## Supplemental file 2 for "Rapid genome functional annotation pipeline anchored to the House sparrow (*Passer domesticus*, Linnaeus 1758) genome reannotation": PasserD.gff (part 76 of 129)

```
8	AnnotationFinalizer_	three_prime_UTR	6624083	6624364	.	-	.	ID=three_prime_utr-24771;Parent=PASSSERD07880.1
8	AnnotationFinalizer_	three_prime_UTR	6627020	6628539	.	-	.	ID=three_prime_utr-24770;Parent=PASSSERD07880.1
8	GAF	gene	6652466	6655064	.	-	.	ID=PASSSERD07881;combinedEvidence=4;complete=1;maxEvidence=4;maxTie=NA;transcripts=1
8	GeMoMa	mRNA	6652466	6655064	1646	-	.	ID=PASSSERD07881.1;Parent=PASSSERD07881;aa=310;alternative="montanus_gene-TACSTD2,onychos_gene-TACSTD2,pyrgi_gene-TACSTD2";avgCov=5.8634;bestScore=1646;ce=1;evidence=4;iAA=1;lpm=310;maxGap=0;maxScore=1646;minCov=0;minSplitReads=NA;nps=0;oldID=passerold_transcript:ENSPDOT00000008075_R0;pAA=1;prediction=0;raa=310;rce=1;ref-gene=passerold_gene:ENSPDOG00000005458;start=M;stop=*;sumWeight=3.6;tae=NA;tde=NA;tie=NA;tpc=0.7914
8	GeMoMa	exon	6652466	6655064	.	-	.	ID=nbis-exon-265227;Parent=PASSSERD07881.1;minCov=0;pc=0.7914
8	GeMoMa	CDS	6652551	6653480	.	-	0	ID=cds-241972;Parent=PASSSERD07881.1;minCov=0;pc=0.7914
8	AnnotationFinalizer_	five_prime_UTR	6653481	6655064	.	-	.	ID=five_prime_utr-30771;Parent=PASSSERD07881.1
8	AnnotationFinalizer_	three_prime_UTR	6652466	6652550	.	-	.	ID=three_prime_utr-24772;Parent=PASSSERD07881.1
8	GAF	gene	6655865	6673819	.	-	.	ID=PASSSERD07882;combinedEvidence=4;complete=4;maxEvidence=3;maxTie=1.0;transcripts=4
8	GeMoMa	mRNA	6655865	6673556	4258	-	.	ID=PASSSERD07882.1;Parent=PASSSERD07882;aa=822;alternative="onychos_gene-MYSM1,pyrgi_gene-MYSM1";avgCov=389.9878;bestScore=4258;ce=20;evidence=3;iAA=0.9891;lpm=454;maxGap=0;maxScore=4305;minCov=70;minSplitReads=252;nps=0;oldID=montanus_rna-XM_039711298.1_R0;pAA=0.9939;prediction=0;raa=822;rce=20;ref-gene=montanus_gene-MYSM1;start=M;stop=*;sumWeight=2.8;tae=1;tde=1;tie=1;tpc=1
8	GeMoMa	exon	6655865	6656479	.	-	.	ID=nbis-exon-265228;Parent=PASSSERD07882.1;de=true;minCov=70;pc=1
8	GeMoMa	exon	6656642	6659444	.	-	.	ID=nbis-exon-265229;Parent=PASSSERD07882.1;de=true;minCov=70;pc=1
8	GeMoMa	exon	6660245	6660302	.	-	.	ID=nbis-exon-265230;Parent=PASSSERD07882.1;de=true;minCov=70;pc=1
8	GeMoMa	exon	6660422	6660527	.	-	.	ID=nbis-exon-265231;Parent=PASSSERD07882.1;de=true;minCov=70;pc=1
8	GeMoMa	exon	6660787	6660919	.	-	.	ID=nbis-exon-265232;Parent=PASSSERD07882.1;de=true;minCov=70;pc=1
8	GeMoMa	exon	6661066	6661254	.	-	.	ID=nbis-exon-265233;Parent=PASSSERD07882.1;de=true;minCov=70;pc=1
8	GeMoMa	exon	6662253	6662327	.	-	.	ID=nbis-exon-265234;Parent=PASSSERD07882.1;de=true;minCov=70;pc=1
8	GeMoMa	exon	6663133	6663183	.	-	.	ID=nbis-exon-265235;Parent=PASSSERD07882.1;de=true;minCov=70;pc=1
8	GeMoMa	exon	6663262	6663316	.	-	.	ID=nbis-exon-265236;Parent=PASSSERD07882.1;de=true;minCov=70;pc=1
8	GeMoMa	exon	6663629	6663717	.	-	.	ID=nbis-exon-265237;Parent=PASSSERD07882.1;de=true;minCov=70;pc=1
8	GeMoMa	exon	6664773	6664850	.	-	.	ID=nbis-exon-265238;Parent=PASSSERD07882.1;de=true;minCov=70;pc=1
8	GeMoMa	exon	6666221	6666324	.	-	.	ID=nbis-exon-265239;Parent=PASSSERD07882.1;de=true;minCov=70;pc=1
8	GeMoMa	exon	6667158	6667288	.	-	.	ID=nbis-exon-265240;Parent=PASSSERD07882.1;de=true;minCov=70;pc=1
8	GeMoMa	exon	6668111	6668859	.	-	.	ID=nbis-exon-265241;Parent=PASSSERD07882.1;de=true;minCov=70;pc=1
8	GeMoMa	exon	6669446	6669544	.	-	.	ID=nbis-exon-265242;Parent=PASSSERD07882.1;de=true;minCov=70;pc=1
8	GeMoMa	exon	6670048	6670126	.	-	.	ID=nbis-exon-265243;Parent=PASSSERD07882.1;de=true;minCov=70;pc=1
8	GeMoMa	exon	6670635	6670661	.	-	.	ID=nbis-exon-265244;Parent=PASSSERD07882.1;de=true;minCov=70;pc=1
8	GeMoMa	exon	6670790	6670867	.	-	.	ID=nbis-exon-265245;Parent=PASSSERD07882.1;de=true;minCov=70;pc=1
8	GeMoMa	exon	6671142	6671212	.	-	.	ID=nbis-exon-265246;Parent=PASSSERD07882.1;de=true;minCov=70;pc=1
8	GeMoMa	exon	6671402	6671477	.	-	.	ID=nbis-exon-265247;Parent=PASSSERD07882.1;de=true;minCov=70;pc=1
8	GeMoMa	exon	6673338	6673556	.	-	.	ID=nbis-exon-265248;Parent=PASSSERD07882.1;de=true;minCov=70;pc=1
8	GeMoMa	CDS	6659286	6659444	.	-	0	ID=cds-241992;Parent=PASSSERD07882.1;ae=true;minCov=306;pc=1
8	GeMoMa	CDS	6660245	6660302	.	-	1	ID=cds-241991;Parent=PASSSERD07882.1;ae=true;de=true;minCov=364;pc=1
8	GeMoMa	CDS	6660422	6660527	.	-	2	ID=cds-241990;Parent=PASSSERD07882.1;ae=true;de=true;minCov=366;pc=1
8	GeMoMa	CDS	6660787	6660919	.	-	0	ID=cds-241989;Parent=PASSSERD07882.1;ae=true;de=true;minCov=261;pc=1
8	GeMoMa	CDS	6661066	6661254	.	-	0	ID=cds-241988;Parent=PASSSERD07882.1;ae=true;de=true;minCov=261;pc=1
8	GeMoMa	CDS	6662253	6662327	.	-	0	ID=cds-241987;Parent=PASSSERD07882.1;ae=true;de=true;minCov=271;pc=1
8	GeMoMa	CDS	6663133	6663183	.	-	0	ID=cds-241986;Parent=PASSSERD07882.1;ae=true;de=true;minCov=344;pc=1
8	GeMoMa	CDS	6663262	6663316	.	-	1	ID=cds-241985;Parent=PASSSERD07882.1;ae=true;de=true;minCov=348;pc=1
8	GeMoMa	CDS	6663629	6663717	.	-	0	ID=cds-241984;Parent=PASSSERD07882.1;ae=true;de=true;minCov=402;pc=1
8	GeMoMa	CDS	6664773	6664850	.	-	0	ID=cds-241983;Parent=PASSSERD07882.1;ae=true;de=true;minCov=377;pc=1
8	GeMoMa	CDS	6666221	6666324	.	-	2	ID=cds-241982;Parent=PASSSERD07882.1;ae=true;de=true;minCov=406;pc=1
8	GeMoMa	CDS	6667158	6667288	.	-	1	ID=cds-241981;Parent=PASSSERD07882.1;ae=true;de=true;minCov=343;pc=1
8	GeMoMa	CDS	6668111	6668859	.	-	0	ID=cds-241980;Parent=PASSSERD07882.1;ae=true;de=true;minCov=323;pc=1
8	GeMoMa	CDS	6669446	6669544	.	-	0	ID=cds-241979;Parent=PASSSERD07882.1;ae=true;de=true;minCov=358;pc=1
8	GeMoMa	CDS	6670048	6670126	.	-	1	ID=cds-241978;Parent=PASSSERD07882.1;ae=true;de=true;minCov=344;pc=1
8	GeMoMa	CDS	6670635	6670661	.	-	1	ID=cds-241977;Parent=PASSSERD07882.1;ae=true;de=true;minCov=381;pc=1
8	GeMoMa	CDS	6670790	6670867	.	-	1	ID=cds-241976;Parent=PASSSERD07882.1;ae=true;de=true;minCov=450;pc=1
8	GeMoMa	CDS	6671142	6671212	.	-	0	ID=cds-241975;Parent=PASSSERD07882.1;ae=true;de=true;minCov=467;pc=1
8	GeMoMa	CDS	6671402	6671477	.	-	1	ID=cds-241974;Parent=PASSSERD07882.1;ae=true;de=true;minCov=299;pc=1
8	GeMoMa	CDS	6673338	6673396	.	-	0	ID=cds-241973;Parent=PASSSERD07882.1;de=true;minCov=70;pc=1
8	AnnotationFinalizer_	five_prime_UTR	6673397	6673556	.	-	.	ID=five_prime_utr-30772;Parent=PASSSERD07882.1
8	AnnotationFinalizer_	three_prime_UTR	6655865	6656479	.	-	.	ID=three_prime_utr-24774;Parent=PASSSERD07882.1
8	AnnotationFinalizer_	three_prime_UTR	6656642	6659285	.	-	.	ID=three_prime_utr-24773;Parent=PASSSERD07882.1
8	GeMoMa	mRNA	6655865	6673556	4254	-	.	ID=PASSSERD07882.2;Parent=PASSSERD07882;aa=821;alternative="onychos_gene-MYSM1,pyrgi_gene-MYSM1";avgCov=389.9947;bestScore=4254;ce=20;evidence=3;iAA=0.989;lpm=453;maxGap=0;maxScore=4301;minCov=70;minSplitReads=32;nps=0;oldID=montanus_rna-XM_039711299.1_R0;pAA=0.9939;prediction=0;raa=821;rce=20;ref-gene=montanus_gene-MYSM1;start=M;stop=*;sumWeight=2.8;tae=1;tde=1;tie=1;tpc=1
8	GeMoMa	exon	6655865	6656479	.	-	.	ID=nbis-exon-265249;Parent=PASSSERD07882.2;de=true;minCov=70;pc=1
8	GeMoMa	exon	6656642	6659444	.	-	.	ID=nbis-exon-265250;Parent=PASSSERD07882.2;de=true;minCov=70;pc=1
8	GeMoMa	exon	6660245	6660299	.	-	.	ID=nbis-exon-265251;Parent=PASSSERD07882.2;de=true;minCov=70;pc=1
8	GeMoMa	exon	6660422	6660527	.	-	.	ID=nbis-exon-265252;Parent=PASSSERD07882.2;de=true;minCov=70;pc=1
8	GeMoMa	exon	6660787	6660919	.	-	.	ID=nbis-exon-265253;Parent=PASSSERD07882.2;de=true;minCov=70;pc=1
8	GeMoMa	exon	6661066	6661254	.	-	.	ID=nbis-exon-265254;Parent=PASSSERD07882.2;de=true;minCov=70;pc=1
8	GeMoMa	exon	6662253	6662327	.	-	.	ID=nbis-exon-265255;Parent=PASSSERD07882.2;de=true;minCov=70;pc=1
8	GeMoMa	exon	6663133	6663183	.	-	.	ID=nbis-exon-265256;Parent=PASSSERD07882.2;de=true;minCov=70;pc=1
8	GeMoMa	exon	6663262	6663316	.	-	.	ID=nbis-exon-265257;Parent=PASSSERD07882.2;de=true;minCov=70;pc=1
8	GeMoMa	exon	6663629	6663717	.	-	.	ID=nbis-exon-265258;Parent=PASSSERD07882.2;de=true;minCov=70;pc=1
8	GeMoMa	exon	6664773	6664850	.	-	.	ID=nbis-exon-265259;Parent=PASSSERD07882.2;de=true;minCov=70;pc=1
8	GeMoMa	exon	6666221	6666324	.	-	.	ID=nbis-exon-265260;Parent=PASSSERD07882.2;de=true;minCov=70;pc=1
8	GeMoMa	exon	6667158	6667288	.	-	.	ID=nbis-exon-265261;Parent=PASSSERD07882.2;de=true;minCov=70;pc=1
8	GeMoMa	exon	6668111	6668859	.	-	.	ID=nbis-exon-265262;Parent=PASSSERD07882.2;de=true;minCov=70;pc=1
8	GeMoMa	exon	6669446	6669544	.	-	.	ID=nbis-exon-265263;Parent=PASSSERD07882.2;de=true;minCov=70;pc=1
8	GeMoMa	exon	6670048	6670126	.	-	.	ID=nbis-exon-265264;Parent=PASSSERD07882.2;de=true;minCov=70;pc=1
8	GeMoMa	exon	6670635	6670661	.	-	.	ID=nbis-exon-265265;Parent=PASSSERD07882.2;de=true;minCov=70;pc=1
8	GeMoMa	exon	6670790	6670867	.	-	.	ID=nbis-exon-265266;Parent=PASSSERD07882.2;de=true;minCov=70;pc=1
8	GeMoMa	exon	6671142	6671212	.	-	.	ID=nbis-exon-265267;Parent=PASSSERD07882.2;de=true;minCov=70;pc=1
8	GeMoMa	exon	6671402	6671477	.	-	.	ID=nbis-exon-265268;Parent=PASSSERD07882.2;de=true;minCov=70;pc=1
8	GeMoMa	exon	6673338	6673556	.	-	.	ID=nbis-exon-265269;Parent=PASSSERD07882.2;de=true;minCov=70;pc=1
8	GeMoMa	CDS	6659286	6659444	.	-	0	ID=cds-242012;Parent=PASSSERD07882.2;ae=true;minCov=306;pc=1
8	GeMoMa	CDS	6660245	6660299	.	-	1	ID=cds-242011;Parent=PASSSERD07882.2;ae=true;de=true;minCov=364;pc=1
8	GeMoMa	CDS	6660422	6660527	.	-	2	ID=cds-242010;Parent=PASSSERD07882.2;ae=true;de=true;minCov=366;pc=1
8	GeMoMa	CDS	6660787	6660919	.	-	0	ID=cds-242009;Parent=PASSSERD07882.2;ae=true;de=true;minCov=261;pc=1
8	GeMoMa	CDS	6661066	6661254	.	-	0	ID=cds-242008;Parent=PASSSERD07882.2;ae=true;de=true;minCov=261;pc=1
8	GeMoMa	CDS	6662253	6662327	.	-	0	ID=cds-242007;Parent=PASSSERD07882.2;ae=true;de=true;minCov=271;pc=1
8	GeMoMa	CDS	6663133	6663183	.	-	0	ID=cds-242006;Parent=PASSSERD07882.2;ae=true;de=true;minCov=344;pc=1
8	GeMoMa	CDS	6663262	6663316	.	-	1	ID=cds-242005;Parent=PASSSERD07882.2;ae=true;de=true;minCov=348;pc=1
8	GeMoMa	CDS	6663629	6663717	.	-	0	ID=cds-242004;Parent=PASSSERD07882.2;ae=true;de=true;minCov=402;pc=1
8	GeMoMa	CDS	6664773	6664850	.	-	0	ID=cds-242003;Parent=PASSSERD07882.2;ae=true;de=true;minCov=377;pc=1
8	GeMoMa	CDS	6666221	6666324	.	-	2	ID=cds-242002;Parent=PASSSERD07882.2;ae=true;de=true;minCov=406;pc=1
8	GeMoMa	CDS	6667158	6667288	.	-	1	ID=cds-242001;Parent=PASSSERD07882.2;ae=true;de=true;minCov=343;pc=1
8	GeMoMa	CDS	6668111	6668859	.	-	0	ID=cds-242000;Parent=PASSSERD07882.2;ae=true;de=true;minCov=323;pc=1
8	GeMoMa	CDS	6669446	6669544	.	-	0	ID=cds-241999;Parent=PASSSERD07882.2;ae=true;de=true;minCov=358;pc=1
8	GeMoMa	CDS	6670048	6670126	.	-	1	ID=cds-241998;Parent=PASSSERD07882.2;ae=true;de=true;minCov=344;pc=1
8	GeMoMa	CDS	6670635	6670661	.	-	1	ID=cds-241997;Parent=PASSSERD07882.2;ae=true;de=true;minCov=381;pc=1
8	GeMoMa	CDS	6670790	6670867	.	-	1	ID=cds-241996;Parent=PASSSERD07882.2;ae=true;de=true;minCov=450;pc=1
8	GeMoMa	CDS	6671142	6671212	.	-	0	ID=cds-241995;Parent=PASSSERD07882.2;ae=true;de=true;minCov=467;pc=1
8	GeMoMa	CDS	6671402	6671477	.	-	1	ID=cds-241994;Parent=PASSSERD07882.2;ae=true;de=true;minCov=299;pc=1
8	GeMoMa	CDS	6673338	6673396	.	-	0	ID=cds-241993;Parent=PASSSERD07882.2;de=true;minCov=70;pc=1
8	AnnotationFinalizer_	five_prime_UTR	6673397	6673556	.	-	.	ID=five_prime_utr-30773;Parent=PASSSERD07882.2
8	AnnotationFinalizer_	three_prime_UTR	6655865	6656479	.	-	.	ID=three_prime_utr-24776;Parent=PASSSERD07882.2
8	AnnotationFinalizer_	three_prime_UTR	6656642	6659285	.	-	.	ID=three_prime_utr-24775;Parent=PASSSERD07882.2
8	GeMoMa	mRNA	6655865	6673556	4057	-	.	ID=PASSSERD07882.3;Parent=PASSSERD07882;aa=789;avgCov=394.8889;bestScore=4057;ce=21;evidence=1;iAA=0.9749;lpm=252;maxGap=7;maxScore=4187;minCov=70;minSplitReads=12;nps=0;oldID=onychos_rna-XM_041421734.1_R0;pAA=0.9812;prediction=0;raa=796;rce=21;ref-gene=onychos_gene-MYSM1;start=M;stop=*;sumWeight=1.0;tae=1;tde=1;tie=1;tpc=1
8	GeMoMa	exon	6655865	6656479	.	-	.	ID=nbis-exon-265270;Parent=PASSSERD07882.3;de=true;minCov=70;pc=1
8	GeMoMa	exon	6656642	6658573	.	-	.	ID=nbis-exon-265271;Parent=PASSSERD07882.3;de=true;minCov=70;pc=1
8	GeMoMa	exon	6659412	6659444	.	-	.	ID=nbis-exon-265272;Parent=PASSSERD07882.3;de=true;minCov=70;pc=1
8	GeMoMa	exon	6660245	6660302	.	-	.	ID=nbis-exon-265273;Parent=PASSSERD07882.3;de=true;minCov=70;pc=1
8	GeMoMa	exon	6660422	6660527	.	-	.	ID=nbis-exon-265274;Parent=PASSSERD07882.3;de=true;minCov=70;pc=1
8	GeMoMa	exon	6660787	6660919	.	-	.	ID=nbis-exon-265275;Parent=PASSSERD07882.3;de=true;minCov=70;pc=1
8	GeMoMa	exon	6661066	6661254	.	-	.	ID=nbis-exon-265276;Parent=PASSSERD07882.3;de=true;minCov=70;pc=1
8	GeMoMa	exon	6662253	6662327	.	-	.	ID=nbis-exon-265277;Parent=PASSSERD07882.3;de=true;minCov=70;pc=1
8	GeMoMa	exon	6663133	6663183	.	-	.	ID=nbis-exon-265278;Parent=PASSSERD07882.3;de=true;minCov=70;pc=1
8	GeMoMa	exon	6663262	6663316	.	-	.	ID=nbis-exon-265279;Parent=PASSSERD07882.3;de=true;minCov=70;pc=1
8	GeMoMa	exon	6663629	6663717	.	-	.	ID=nbis-exon-265280;Parent=PASSSERD07882.3;de=true;minCov=70;pc=1
8	GeMoMa	exon	6664773	6664850	.	-	.	ID=nbis-exon-265281;Parent=PASSSERD07882.3;de=true;minCov=70;pc=1
8	GeMoMa	exon	6666221	6666324	.	-	.	ID=nbis-exon-265282;Parent=PASSSERD07882.3;de=true;minCov=70;pc=1
8	GeMoMa	exon	6667158	6667288	.	-	.	ID=nbis-exon-265283;Parent=PASSSERD07882.3;de=true;minCov=70;pc=1
8	GeMoMa	exon	6668111	6668859	.	-	.	ID=nbis-exon-265284;Parent=PASSSERD07882.3;de=true;minCov=70;pc=1
8	GeMoMa	exon	6669446	6669544	.	-	.	ID=nbis-exon-265285;Parent=PASSSERD07882.3;de=true;minCov=70;pc=1
8	GeMoMa	exon	6670048	6670126	.	-	.	ID=nbis-exon-265286;Parent=PASSSERD07882.3;de=true;minCov=70;pc=1
8	GeMoMa	exon	6670635	6670661	.	-	.	ID=nbis-exon-265287;Parent=PASSSERD07882.3;de=true;minCov=70;pc=1
8	GeMoMa	exon	6670790	6670867	.	-	.	ID=nbis-exon-265288;Parent=PASSSERD07882.3;de=true;minCov=70;pc=1
8	GeMoMa	exon	6671142	6671212	.	-	.	ID=nbis-exon-265289;Parent=PASSSERD07882.3;de=true;minCov=70;pc=1
8	GeMoMa	exon	6671402	6671477	.	-	.	ID=nbis-exon-265290;Parent=PASSSERD07882.3;de=true;minCov=70;pc=1
8	GeMoMa	exon	6673338	6673556	.	-	.	ID=nbis-exon-265291;Parent=PASSSERD07882.3;de=true;minCov=70;pc=1
8	GeMoMa	CDS	6658547	6658573	.	-	0	ID=cds-242033;Parent=PASSSERD07882.3;ae=true;minCov=511;pc=1
8	GeMoMa	CDS	6659412	6659444	.	-	0	ID=cds-242032;Parent=PASSSERD07882.3;ae=true;de=true;minCov=339;pc=1
8	GeMoMa	CDS	6660245	6660302	.	-	1	ID=cds-242031;Parent=PASSSERD07882.3;ae=true;de=true;minCov=364;pc=1
8	GeMoMa	CDS	6660422	6660527	.	-	2	ID=cds-242030;Parent=PASSSERD07882.3;ae=true;de=true;minCov=366;pc=1
8	GeMoMa	CDS	6660787	6660919	.	-	0	ID=cds-242029;Parent=PASSSERD07882.3;ae=true;de=true;minCov=261;pc=1
8	GeMoMa	CDS	6661066	6661254	.	-	0	ID=cds-242028;Parent=PASSSERD07882.3;ae=true;de=true;minCov=261;pc=1
8	GeMoMa	CDS	6662253	6662327	.	-	0	ID=cds-242027;Parent=PASSSERD07882.3;ae=true;de=true;minCov=271;pc=1
8	GeMoMa	CDS	6663133	6663183	.	-	0	ID=cds-242026;Parent=PASSSERD07882.3;ae=true;de=true;minCov=344;pc=1
8	GeMoMa	CDS	6663262	6663316	.	-	1	ID=cds-242025;Parent=PASSSERD07882.3;ae=true;de=true;minCov=348;pc=1
8	GeMoMa	CDS	6663629	6663717	.	-	0	ID=cds-242024;Parent=PASSSERD07882.3;ae=true;de=true;minCov=402;pc=1
8	GeMoMa	CDS	6664773	6664850	.	-	0	ID=cds-242023;Parent=PASSSERD07882.3;ae=true;de=true;minCov=377;pc=1
8	GeMoMa	CDS	6666221	6666324	.	-	2	ID=cds-242022;Parent=PASSSERD07882.3;ae=true;de=true;minCov=406;pc=1
8	GeMoMa	CDS	6667158	6667288	.	-	1	ID=cds-242021;Parent=PASSSERD07882.3;ae=true;de=true;minCov=343;pc=1
8	GeMoMa	CDS	6668111	6668859	.	-	0	ID=cds-242020;Parent=PASSSERD07882.3;ae=true;de=true;minCov=323;pc=1
8	GeMoMa	CDS	6669446	6669544	.	-	0	ID=cds-242019;Parent=PASSSERD07882.3;ae=true;de=true;minCov=358;pc=1
8	GeMoMa	CDS	6670048	6670126	.	-	1	ID=cds-242018;Parent=PASSSERD07882.3;ae=true;de=true;minCov=344;pc=1
8	GeMoMa	CDS	6670635	6670661	.	-	1	ID=cds-242017;Parent=PASSSERD07882.3;ae=true;de=true;minCov=381;pc=1
8	GeMoMa	CDS	6670790	6670867	.	-	1	ID=cds-242016;Parent=PASSSERD07882.3;ae=true;de=true;minCov=450;pc=1
8	GeMoMa	CDS	6671142	6671212	.	-	0	ID=cds-242015;Parent=PASSSERD07882.3;ae=true;de=true;minCov=467;pc=1
8	GeMoMa	CDS	6671402	6671477	.	-	1	ID=cds-242014;Parent=PASSSERD07882.3;ae=true;de=true;minCov=299;pc=1
8	GeMoMa	CDS	6673338	6673396	.	-	0	ID=cds-242013;Parent=PASSSERD07882.3;de=true;minCov=70;pc=1
8	AnnotationFinalizer_	five_prime_UTR	6673397	6673556	.	-	.	ID=five_prime_utr-30774;Parent=PASSSERD07882.3
8	AnnotationFinalizer_	three_prime_UTR	6655865	6656479	.	-	.	ID=three_prime_utr-24778;Parent=PASSSERD07882.3
8	AnnotationFinalizer_	three_prime_UTR	6656642	6658546	.	-	.	ID=three_prime_utr-24777;Parent=PASSSERD07882.3
8	GeMoMa	mRNA	6655865	6673819	4916	-	.	ID=PASSSERD07882.4;Parent=PASSSERD07882;aa=933;avgCov=344.1397;bestScore=4916;ce=20;evidence=1;iAA=1;lpm=933;maxGap=0;maxScore=4916;minCov=0;minSplitReads=252;nps=0;oldID=passerold_transcript:ENSPDOT00000008098_R0;pAA=1;prediction=0;raa=933;rce=20;ref-gene=passerold_gene:ENSPDOG00000005471;start=M;stop=*;sumWeight=0.8;tae=1;tde=1;tie=1;tpc=0.9671
8	GeMoMa	exon	6655865	6656479	.	-	.	ID=nbis-exon-265292;Parent=PASSSERD07882.4;de=true;minCov=0;pc=0.7653
8	GeMoMa	exon	6656642	6659444	.	-	.	ID=nbis-exon-265293;Parent=PASSSERD07882.4;de=true;minCov=0;pc=0.7653
8	GeMoMa	exon	6660245	6660302	.	-	.	ID=nbis-exon-265294;Parent=PASSSERD07882.4;de=true;minCov=0;pc=0.7653
8	GeMoMa	exon	6660422	6660527	.	-	.	ID=nbis-exon-265295;Parent=PASSSERD07882.4;de=true;minCov=0;pc=0.7653
8	GeMoMa	exon	6660787	6660919	.	-	.	ID=nbis-exon-265296;Parent=PASSSERD07882.4;de=true;minCov=0;pc=0.7653
8	GeMoMa	exon	6661066	6661254	.	-	.	ID=nbis-exon-265297;Parent=PASSSERD07882.4;de=true;minCov=0;pc=0.7653
8	GeMoMa	exon	6662253	6662327	.	-	.	ID=nbis-exon-265298;Parent=PASSSERD07882.4;de=true;minCov=0;pc=0.7653
8	GeMoMa	exon	6663133	6663183	.	-	.	ID=nbis-exon-265299;Parent=PASSSERD07882.4;de=true;minCov=0;pc=0.7653
8	GeMoMa	exon	6663262	6663316	.	-	.	ID=nbis-exon-265300;Parent=PASSSERD07882.4;de=true;minCov=0;pc=0.7653
8	GeMoMa	exon	6663629	6663717	.	-	.	ID=nbis-exon-265301;Parent=PASSSERD07882.4;de=true;minCov=0;pc=0.7653
8	GeMoMa	exon	6664773	6664850	.	-	.	ID=nbis-exon-265302;Parent=PASSSERD07882.4;de=true;minCov=0;pc=0.7653
8	GeMoMa	exon	6666221	6666324	.	-	.	ID=nbis-exon-265303;Parent=PASSSERD07882.4;de=true;minCov=0;pc=0.7653
8	GeMoMa	exon	6667158	6667288	.	-	.	ID=nbis-exon-265304;Parent=PASSSERD07882.4;de=true;minCov=0;pc=0.7653
8	GeMoMa	exon	6668111	6668859	.	-	.	ID=nbis-exon-265305;Parent=PASSSERD07882.4;de=true;minCov=0;pc=0.7653
8	GeMoMa	exon	6669446	6669544	.	-	.	ID=nbis-exon-265306;Parent=PASSSERD07882.4;de=true;minCov=0;pc=0.7653
8	GeMoMa	exon	6670048	6670126	.	-	.	ID=nbis-exon-265307;Parent=PASSSERD07882.4;de=true;minCov=0;pc=0.7653
8	GeMoMa	exon	6670635	6670661	.	-	.	ID=nbis-exon-265308;Parent=PASSSERD07882.4;de=true;minCov=0;pc=0.7653
8	GeMoMa	exon	6670790	6670867	.	-	.	ID=nbis-exon-265309;Parent=PASSSERD07882.4;de=true;minCov=0;pc=0.7653
8	GeMoMa	exon	6671142	6671212	.	-	.	ID=nbis-exon-265310;Parent=PASSSERD07882.4;de=true;minCov=0;pc=0.7653
8	GeMoMa	exon	6671402	6671477	.	-	.	ID=nbis-exon-265311;Parent=PASSSERD07882.4;de=true;minCov=0;pc=0.7653
8	GeMoMa	exon	6673338	6673819	.	-	.	ID=nbis-exon-265312;Parent=PASSSERD07882.4;de=true;minCov=0;pc=0.7653
8	GeMoMa	CDS	6659286	6659444	.	-	0	ID=cds-242053;Parent=PASSSERD07882.4;ae=true;minCov=306;pc=1
8	GeMoMa	CDS	6660245	6660302	.	-	1	ID=cds-242052;Parent=PASSSERD07882.4;ae=true;de=true;minCov=364;pc=1
8	GeMoMa	CDS	6660422	6660527	.	-	2	ID=cds-242051;Parent=PASSSERD07882.4;ae=true;de=true;minCov=366;pc=1
8	GeMoMa	CDS	6660787	6660919	.	-	0	ID=cds-242050;Parent=PASSSERD07882.4;ae=true;de=true;minCov=261;pc=1
8	GeMoMa	CDS	6661066	6661254	.	-	0	ID=cds-242049;Parent=PASSSERD07882.4;ae=true;de=true;minCov=261;pc=1
8	GeMoMa	CDS	6662253	6662327	.	-	0	ID=cds-242048;Parent=PASSSERD07882.4;ae=true;de=true;minCov=271;pc=1
8	GeMoMa	CDS	6663133	6663183	.	-	0	ID=cds-242047;Parent=PASSSERD07882.4;ae=true;de=true;minCov=344;pc=1
8	GeMoMa	CDS	6663262	6663316	.	-	1	ID=cds-242046;Parent=PASSSERD07882.4;ae=true;de=true;minCov=348;pc=1
8	GeMoMa	CDS	6663629	6663717	.	-	0	ID=cds-242045;Parent=PASSSERD07882.4;ae=true;de=true;minCov=402;pc=1
8	GeMoMa	CDS	6664773	6664850	.	-	0	ID=cds-242044;Parent=PASSSERD07882.4;ae=true;de=true;minCov=377;pc=1
8	GeMoMa	CDS	6666221	6666324	.	-	2	ID=cds-242043;Parent=PASSSERD07882.4;ae=true;de=true;minCov=406;pc=1
8	GeMoMa	CDS	6667158	6667288	.	-	1	ID=cds-242042;Parent=PASSSERD07882.4;ae=true;de=true;minCov=343;pc=1
8	GeMoMa	CDS	6668111	6668859	.	-	0	ID=cds-242041;Parent=PASSSERD07882.4;ae=true;de=true;minCov=323;pc=1
8	GeMoMa	CDS	6669446	6669544	.	-	0	ID=cds-242040;Parent=PASSSERD07882.4;ae=true;de=true;minCov=358;pc=1
8	GeMoMa	CDS	6670048	6670126	.	-	1	ID=cds-242039;Parent=PASSSERD07882.4;ae=true;de=true;minCov=344;pc=1
8	GeMoMa	CDS	6670635	6670661	.	-	1	ID=cds-242038;Parent=PASSSERD07882.4;ae=true;de=true;minCov=381;pc=1
8	GeMoMa	CDS	6670790	6670867	.	-	1	ID=cds-242037;Parent=PASSSERD07882.4;ae=true;de=true;minCov=450;pc=1
8	GeMoMa	CDS	6671142	6671212	.	-	0	ID=cds-242036;Parent=PASSSERD07882.4;ae=true;de=true;minCov=467;pc=1
8	GeMoMa	CDS	6671402	6671477	.	-	1	ID=cds-242035;Parent=PASSSERD07882.4;ae=true;de=true;minCov=299;pc=1
8	GeMoMa	CDS	6673338	6673729	.	-	0	ID=cds-242034;Parent=PASSSERD07882.4;de=true;minCov=0;pc=0.7653
8	AnnotationFinalizer_	five_prime_UTR	6673730	6673819	.	-	.	ID=five_prime_utr-30775;Parent=PASSSERD07882.4
8	AnnotationFinalizer_	three_prime_UTR	6655865	6656479	.	-	.	ID=three_prime_utr-24780;Parent=PASSSERD07882.4
8	AnnotationFinalizer_	three_prime_UTR	6656642	6659285	.	-	.	ID=three_prime_utr-24779;Parent=PASSSERD07882.4
8	GAF	gene	6675305	6677572	.	-	.	ID=PASSSERD07883;combinedEvidence=2;complete=1;maxEvidence=2;maxTie=NA;transcripts=1
8	GeMoMa	mRNA	6675305	6677572	3675	-	.	ID=PASSSERD07883.1;Parent=PASSSERD07883;aa=756;alternative="onychos_gene-LOC121345107";avgCov=0.1446;bestScore=3675;ce=1;evidence=2;iAA=0.959;lpm=94;maxGap=0;maxScore=3838;minCov=0;minSplitReads=NA;nps=0;oldID=pyrgi_rna-XM_041483196.1_R0;pAA=0.9735;prediction=0;raa=756;rce=1;ref-gene=pyrgi_gene-LOC121362029;start=M;stop=*;sumWeight=2.0;tae=NA;tde=NA;tie=NA;tpc=0.1446
8	GeMoMa	exon	6675305	6677572	.	-	.	ID=nbis-exon-265313;Parent=PASSSERD07883.1;minCov=0;pc=0.1446
8	GeMoMa	CDS	6675305	6677572	.	-	0	ID=cds-242054;Parent=PASSSERD07883.1;minCov=0;pc=0.1446
8	GAF	gene	6694151	6697312	.	-	.	ID=PASSSERD07884;combinedEvidence=4;complete=1;maxEvidence=4;maxTie=NA;transcripts=1
8	GeMoMa	mRNA	6694151	6697312	1608	-	.	ID=PASSSERD07884.1;Parent=PASSSERD07884;aa=315;alternative="onychos_gene-JUN,passerold_gene:ENSPDOG00000005662,pyrgi_gene-JUN";avgCov=19479.6286;bestScore=1608;ce=1;evidence=4;iAA=1;lpm=315;maxGap=0;maxScore=1608;minCov=10589;minSplitReads=NA;nps=0;oldID=montanus_rna-XM_039711300.1_R0;pAA=1;prediction=0;raa=315;rce=1;ref-gene=montanus_gene-JUN;start=M;stop=*;sumWeight=3.6;tae=NA;tde=NA;tie=NA;tpc=1
8	GeMoMa	exon	6694151	6697312	.	-	.	ID=nbis-exon-265314;Parent=PASSSERD07884.1;minCov=10589;pc=1
8	GeMoMa	CDS	6695718	6696662	.	-	0	ID=cds-242055;Parent=PASSSERD07884.1;minCov=10589;pc=1
8	AnnotationFinalizer_	five_prime_UTR	6696663	6697312	.	-	.	ID=five_prime_utr-30776;Parent=PASSSERD07884.1
8	AnnotationFinalizer_	three_prime_UTR	6694151	6695717	.	-	.	ID=three_prime_utr-24781;Parent=PASSSERD07884.1
8	GAF	gene	6826775	6928307	.	+	.	ID=PASSSERD07885;combinedEvidence=1;complete=1;maxEvidence=1;maxTie=0.6667;transcripts=1
8	GeMoMa	mRNA	6826775	6928307	2373	+	.	ID=PASSSERD07885.1;Parent=PASSSERD07885;aa=478;avgCov=666.4093;bestScore=2373;ce=13;evidence=1;iAA=0.9498;lpm=213;maxGap=12;maxScore=2470;minCov=0;minSplitReads=0;nps=0;oldID=onychos_rna-XM_041421741.1_R0;pAA=0.9582;prediction=0;raa=465;rce=13;ref-gene=onychos_gene-FGGY;start=M;stop=*;sumWeight=1.0;tae=0.75;tde=0.75;tie=0.6667;tpc=0.9993
8	GeMoMa	exon	6826775	6826830	.	+	.	ID=nbis-exon-265315;Parent=PASSSERD07885.1;de=false;minCov=0;pc=0.9815
8	GeMoMa	exon	6838154	6838366	.	+	.	ID=nbis-exon-265316;Parent=PASSSERD07885.1;de=false;minCov=0;pc=0.9815
8	GeMoMa	exon	6840226	6840337	.	+	.	ID=nbis-exon-265317;Parent=PASSSERD07885.1;de=false;minCov=0;pc=0.9815
8	GeMoMa	exon	6842113	6842264	.	+	.	ID=nbis-exon-265318;Parent=PASSSERD07885.1;de=false;minCov=0;pc=0.9815
8	GeMoMa	exon	6851404	6851489	.	+	.	ID=nbis-exon-265319;Parent=PASSSERD07885.1;de=false;minCov=0;pc=0.9815
8	GeMoMa	exon	6875996	6876111	.	+	.	ID=nbis-exon-265320;Parent=PASSSERD07885.1;de=false;minCov=0;pc=0.9815
8	GeMoMa	exon	6888223	6888351	.	+	.	ID=nbis-exon-265321;Parent=PASSSERD07885.1;de=false;minCov=0;pc=0.9815
8	GeMoMa	exon	6892343	6892446	.	+	.	ID=nbis-exon-265322;Parent=PASSSERD07885.1;de=false;minCov=0;pc=0.9815
8	GeMoMa	exon	6911930	6912037	.	+	.	ID=nbis-exon-265323;Parent=PASSSERD07885.1;de=false;minCov=0;pc=0.9815
8	GeMoMa	exon	6915748	6915809	.	+	.	ID=nbis-exon-265324;Parent=PASSSERD07885.1;de=false;minCov=0;pc=0.9815
8	GeMoMa	exon	6920913	6921060	.	+	.	ID=nbis-exon-265325;Parent=PASSSERD07885.1;de=false;minCov=0;pc=0.9815
8	GeMoMa	exon	6922399	6922473	.	+	.	ID=nbis-exon-265326;Parent=PASSSERD07885.1;de=false;minCov=0;pc=0.9815
8	GeMoMa	exon	6925559	6925675	.	+	.	ID=nbis-exon-265327;Parent=PASSSERD07885.1;de=false;minCov=0;pc=0.9815
8	GeMoMa	exon	6928213	6928307	.	+	.	ID=nbis-exon-265328;Parent=PASSSERD07885.1;de=false;minCov=0;pc=0.9815
8	GeMoMa	CDS	6826777	6826830	.	+	0	ID=cds-242056;Parent=PASSSERD07885.1;de=false;minCov=0;pc=0.9815
8	GeMoMa	CDS	6838154	6838366	.	+	0	ID=cds-242057;Parent=PASSSERD07885.1;ae=true;de=true;minCov=166;pc=1
8	GeMoMa	CDS	6840226	6840337	.	+	0	ID=cds-242058;Parent=PASSSERD07885.1;ae=true;de=true;minCov=419;pc=1
8	GeMoMa	CDS	6842113	6842264	.	+	2	ID=cds-242059;Parent=PASSSERD07885.1;ae=true;de=true;minCov=629;pc=1
8	GeMoMa	CDS	6851404	6851489	.	+	0	ID=cds-242060;Parent=PASSSERD07885.1;ae=true;de=false;minCov=614;pc=1
8	GeMoMa	CDS	6875996	6876111	.	+	1	ID=cds-242061;Parent=PASSSERD07885.1;ae=false;de=true;minCov=644;pc=1
8	GeMoMa	CDS	6888223	6888351	.	+	2	ID=cds-242062;Parent=PASSSERD07885.1;ae=true;de=true;minCov=717;pc=1
8	GeMoMa	CDS	6892343	6892446	.	+	2	ID=cds-242063;Parent=PASSSERD07885.1;ae=true;de=false;minCov=713;pc=1
8	GeMoMa	CDS	6911930	6912037	.	+	0	ID=cds-242064;Parent=PASSSERD07885.1;ae=false;de=true;minCov=621;pc=1
8	GeMoMa	CDS	6915748	6915809	.	+	0	ID=cds-242065;Parent=PASSSERD07885.1;ae=true;de=true;minCov=604;pc=1
8	GeMoMa	CDS	6920913	6921060	.	+	1	ID=cds-242066;Parent=PASSSERD07885.1;ae=true;de=true;minCov=647;pc=1
8	GeMoMa	CDS	6922399	6922473	.	+	0	ID=cds-242067;Parent=PASSSERD07885.1;ae=true;de=true;minCov=959;pc=1
8	GeMoMa	CDS	6925559	6925633	.	+	0	ID=cds-242068;Parent=PASSSERD07885.1;ae=false;minCov=901;pc=1
8	AnnotationFinalizer_	five_prime_UTR	6826775	6826776	.	+	.	ID=five_prime_utr-30777;Parent=PASSSERD07885.1
8	AnnotationFinalizer_	three_prime_UTR	6925634	6925675	.	+	.	ID=three_prime_utr-24782;Parent=PASSSERD07885.1
8	AnnotationFinalizer_	three_prime_UTR	6928213	6928307	.	+	.	ID=three_prime_utr-24783;Parent=PASSSERD07885.1
8	GAF	gene	6969232	6997889	.	+	.	ID=PASSSERD07886;combinedEvidence=3;complete=4;maxEvidence=3;maxTie=1.0;transcripts=4
8	GeMoMa	mRNA	6969232	6997889	2024	+	.	ID=PASSSERD07886.2;Parent=PASSSERD07886;aa=709;alternative="pyrgi_gene-HOOK3";avgCov=1342.4339;bestScore=3000;ce=22;evidence=2;iAA=0.5826;lpm=22;maxGap=6;maxScore=3586;minCov=1;minSplitReads=0;nps=0;oldID=onychos_rna-XM_041395931.1_R1;pAA=0.7204;prediction=1;raa=719;rce=22;ref-gene=onychos_gene-HOOK3;start=M;stop=*;sumWeight=2.0;tae=1;tde=0.9524;tie=0.9524;tpc=1
8	GeMoMa	exon	6969232	6969571	.	+	.	ID=nbis-exon-265351;Parent=PASSSERD07886.2;de=false;minCov=1;pc=1
8	GeMoMa	exon	6977958	6978043	.	+	.	ID=nbis-exon-265352;Parent=PASSSERD07886.2;de=false;minCov=1;pc=1
8	GeMoMa	exon	6979565	6979637	.	+	.	ID=nbis-exon-265353;Parent=PASSSERD07886.2;de=false;minCov=1;pc=1
8	GeMoMa	exon	6979936	6979986	.	+	.	ID=nbis-exon-265354;Parent=PASSSERD07886.2;de=false;minCov=1;pc=1
8	GeMoMa	exon	6980944	6981076	.	+	.	ID=nbis-exon-265355;Parent=PASSSERD07886.2;de=false;minCov=1;pc=1
8	GeMoMa	exon	6981720	6981787	.	+	.	ID=nbis-exon-265356;Parent=PASSSERD07886.2;de=false;minCov=1;pc=1
8	GeMoMa	exon	6982547	6982609	.	+	.	ID=nbis-exon-265357;Parent=PASSSERD07886.2;de=false;minCov=1;pc=1
8	GeMoMa	exon	6983150	6983233	.	+	.	ID=nbis-exon-265358;Parent=PASSSERD07886.2;de=false;minCov=1;pc=1
8	GeMoMa	exon	6985801	6985967	.	+	.	ID=nbis-exon-265359;Parent=PASSSERD07886.2;de=false;minCov=1;pc=1
8	GeMoMa	exon	6986557	6986697	.	+	.	ID=nbis-exon-265360;Parent=PASSSERD07886.2;de=false;minCov=1;pc=1
8	GeMoMa	exon	6987794	6987995	.	+	.	ID=nbis-exon-265361;Parent=PASSSERD07886.2;de=false;minCov=1;pc=1
8	GeMoMa	exon	6988808	6988918	.	+	.	ID=nbis-exon-265362;Parent=PASSSERD07886.2;de=false;minCov=1;pc=1
8	GeMoMa	exon	6989212	6989299	.	+	.	ID=nbis-exon-265363;Parent=PASSSERD07886.2;de=false;minCov=1;pc=1
8	GeMoMa	exon	6989384	6989435	.	+	.	ID=nbis-exon-265364;Parent=PASSSERD07886.2;de=false;minCov=1;pc=1
8	GeMoMa	exon	6989840	6989980	.	+	.	ID=nbis-exon-265365;Parent=PASSSERD07886.2;de=false;minCov=1;pc=1
8	GeMoMa	exon	6990532	6990619	.	+	.	ID=nbis-exon-265366;Parent=PASSSERD07886.2;de=false;minCov=1;pc=1
8	GeMoMa	exon	6990949	6990983	.	+	.	ID=nbis-exon-265367;Parent=PASSSERD07886.2;de=false;minCov=1;pc=1
8	GeMoMa	exon	6991531	6991613	.	+	.	ID=nbis-exon-265368;Parent=PASSSERD07886.2;de=false;minCov=1;pc=1
8	GeMoMa	exon	6992012	6992112	.	+	.	ID=nbis-exon-265369;Parent=PASSSERD07886.2;de=false;minCov=1;pc=1
8	GeMoMa	exon	6992451	6992552	.	+	.	ID=nbis-exon-265370;Parent=PASSSERD07886.2;de=false;minCov=1;pc=1
8	GeMoMa	exon	6993228	6993296	.	+	.	ID=nbis-exon-265371;Parent=PASSSERD07886.2;de=false;minCov=1;pc=1
8	GeMoMa	exon	6993464	6997889	.	+	.	ID=nbis-exon-265372;Parent=PASSSERD07886.2;de=false;minCov=1;pc=1
8	GeMoMa	CDS	6969542	6969571	.	+	0	ID=cds-242091;Parent=PASSSERD07886.2;de=false;minCov=1;pc=1
8	GeMoMa	CDS	6977958	6978043	.	+	0	ID=cds-242092;Parent=PASSSERD07886.2;ae=true;de=true;minCov=240;pc=1
8	GeMoMa	CDS	6979565	6979637	.	+	1	ID=cds-242093;Parent=PASSSERD07886.2;ae=true;de=true;minCov=816;pc=1
8	GeMoMa	CDS	6979936	6979986	.	+	0	ID=cds-242094;Parent=PASSSERD07886.2;ae=true;de=true;minCov=1062;pc=1
8	GeMoMa	CDS	6980944	6981076	.	+	0	ID=cds-242095;Parent=PASSSERD07886.2;ae=true;de=true;minCov=1275;pc=1
8	GeMoMa	CDS	6981720	6981787	.	+	2	ID=cds-242096;Parent=PASSSERD07886.2;ae=true;de=true;minCov=1437;pc=1
8	GeMoMa	CDS	6982547	6982609	.	+	0	ID=cds-242097;Parent=PASSSERD07886.2;ae=true;de=true;minCov=1574;pc=1
8	GeMoMa	CDS	6983150	6983233	.	+	0	ID=cds-242098;Parent=PASSSERD07886.2;ae=true;de=true;minCov=1283;pc=1
8	GeMoMa	CDS	6985801	6985967	.	+	0	ID=cds-242099;Parent=PASSSERD07886.2;ae=true;de=true;minCov=1221;pc=1
8	GeMoMa	CDS	6986557	6986697	.	+	1	ID=cds-242100;Parent=PASSSERD07886.2;ae=true;de=true;minCov=1294;pc=1
8	GeMoMa	CDS	6987794	6987995	.	+	1	ID=cds-242101;Parent=PASSSERD07886.2;ae=true;de=true;minCov=1282;pc=1
8	GeMoMa	CDS	6988808	6988918	.	+	0	ID=cds-242102;Parent=PASSSERD07886.2;ae=true;de=true;minCov=1460;pc=1
8	GeMoMa	CDS	6989212	6989299	.	+	0	ID=cds-242103;Parent=PASSSERD07886.2;ae=true;de=true;minCov=1188;pc=1
8	GeMoMa	CDS	6989384	6989435	.	+	2	ID=cds-242104;Parent=PASSSERD07886.2;ae=true;de=true;minCov=1159;pc=1
8	GeMoMa	CDS	6989840	6989980	.	+	1	ID=cds-242105;Parent=PASSSERD07886.2;ae=true;de=true;minCov=1081;pc=1
8	GeMoMa	CDS	6990532	6990619	.	+	1	ID=cds-242106;Parent=PASSSERD07886.2;ae=true;de=true;minCov=1486;pc=1
8	GeMoMa	CDS	6990949	6990983	.	+	0	ID=cds-242107;Parent=PASSSERD07886.2;ae=true;de=true;minCov=1772;pc=1
8	GeMoMa	CDS	6991531	6991613	.	+	1	ID=cds-242108;Parent=PASSSERD07886.2;ae=true;de=true;minCov=1663;pc=1
8	GeMoMa	CDS	6992012	6992112	.	+	2	ID=cds-242109;Parent=PASSSERD07886.2;ae=true;de=true;minCov=1571;pc=1
8	GeMoMa	CDS	6992451	6992552	.	+	0	ID=cds-242110;Parent=PASSSERD07886.2;ae=true;de=true;minCov=1549;pc=1
8	GeMoMa	CDS	6993228	6993296	.	+	0	ID=cds-242111;Parent=PASSSERD07886.2;ae=true;de=true;minCov=735;pc=1
8	GeMoMa	CDS	6993464	6993622	.	+	0	ID=cds-242112;Parent=PASSSERD07886.2;ae=true;minCov=214;pc=1
8	AnnotationFinalizer_	five_prime_UTR	6969232	6969541	.	+	.	ID=five_prime_utr-30779;Parent=PASSSERD07886.2
8	AnnotationFinalizer_	three_prime_UTR	6993623	6997889	.	+	.	ID=three_prime_utr-24785;Parent=PASSSERD07886.2
8	GeMoMa	mRNA	6973741	6997889	3599	+	.	ID=PASSSERD07886.1;Parent=PASSSERD07886;aa=716;alternative="onychos_gene-HOOK1,pyrgi_gene-HOOK1";avgCov=1333.385;bestScore=3599;ce=22;evidence=3;iAA=0.9958;lpm=265;maxGap=0;maxScore=3609;minCov=90;minSplitReads=235;nps=0;oldID=montanus_rna-XM_039711534.1_R0;pAA=0.9958;prediction=0;raa=716;rce=22;ref-gene=montanus_gene-HOOK1;start=M;stop=*;sumWeight=2.8;tae=1;tde=1;tie=1;tpc=1
8	GeMoMa	exon	6973741	6973844	.	+	.	ID=nbis-exon-265329;Parent=PASSSERD07886.1;de=true;minCov=90;pc=1
8	GeMoMa	exon	6977958	6978043	.	+	.	ID=nbis-exon-265330;Parent=PASSSERD07886.1;de=true;minCov=90;pc=1
8	GeMoMa	exon	6979565	6979637	.	+	.	ID=nbis-exon-265331;Parent=PASSSERD07886.1;de=true;minCov=90;pc=1
8	GeMoMa	exon	6979936	6979986	.	+	.	ID=nbis-exon-265332;Parent=PASSSERD07886.1;de=true;minCov=90;pc=1
8	GeMoMa	exon	6980944	6981076	.	+	.	ID=nbis-exon-265333;Parent=PASSSERD07886.1;de=true;minCov=90;pc=1
8	GeMoMa	exon	6981720	6981787	.	+	.	ID=nbis-exon-265334;Parent=PASSSERD07886.1;de=true;minCov=90;pc=1
8	GeMoMa	exon	6982547	6982609	.	+	.	ID=nbis-exon-265335;Parent=PASSSERD07886.1;de=true;minCov=90;pc=1
8	GeMoMa	exon	6983150	6983233	.	+	.	ID=nbis-exon-265336;Parent=PASSSERD07886.1;de=true;minCov=90;pc=1
8	GeMoMa	exon	6985801	6985967	.	+	.	ID=nbis-exon-265337;Parent=PASSSERD07886.1;de=true;minCov=90;pc=1
8	GeMoMa	exon	6986557	6986697	.	+	.	ID=nbis-exon-265338;Parent=PASSSERD07886.1;de=true;minCov=90;pc=1
8	GeMoMa	exon	6987794	6987995	.	+	.	ID=nbis-exon-265339;Parent=PASSSERD07886.1;de=true;minCov=90;pc=1
8	GeMoMa	exon	6988808	6988918	.	+	.	ID=nbis-exon-265340;Parent=PASSSERD07886.1;de=true;minCov=90;pc=1
8	GeMoMa	exon	6989212	6989299	.	+	.	ID=nbis-exon-265341;Parent=PASSSERD07886.1;de=true;minCov=90;pc=1
8	GeMoMa	exon	6989384	6989435	.	+	.	ID=nbis-exon-265342;Parent=PASSSERD07886.1;de=true;minCov=90;pc=1
8	GeMoMa	exon	6989840	6989980	.	+	.	ID=nbis-exon-265343;Parent=PASSSERD07886.1;de=true;minCov=90;pc=1
8	GeMoMa	exon	6990532	6990619	.	+	.	ID=nbis-exon-265344;Parent=PASSSERD07886.1;de=true;minCov=90;pc=1
8	GeMoMa	exon	6990949	6990983	.	+	.	ID=nbis-exon-265345;Parent=PASSSERD07886.1;de=true;minCov=90;pc=1
8	GeMoMa	exon	6991531	6991613	.	+	.	ID=nbis-exon-265346;Parent=PASSSERD07886.1;de=true;minCov=90;pc=1
8	GeMoMa	exon	6992012	6992112	.	+	.	ID=nbis-exon-265347;Parent=PASSSERD07886.1;de=true;minCov=90;pc=1
8	GeMoMa	exon	6992451	6992552	.	+	.	ID=nbis-exon-265348;Parent=PASSSERD07886.1;de=true;minCov=90;pc=1
8	GeMoMa	exon	6993228	6993296	.	+	.	ID=nbis-exon-265349;Parent=PASSSERD07886.1;de=true;minCov=90;pc=1
8	GeMoMa	exon	6993464	6997889	.	+	.	ID=nbis-exon-265350;Parent=PASSSERD07886.1;de=true;minCov=90;pc=1
8	GeMoMa	CDS	6973794	6973844	.	+	0	ID=cds-242069;Parent=PASSSERD07886.1;de=true;minCov=90;pc=1
8	GeMoMa	CDS	6977958	6978043	.	+	0	ID=cds-242070;Parent=PASSSERD07886.1;ae=true;de=true;minCov=240;pc=1
8	GeMoMa	CDS	6979565	6979637	.	+	1	ID=cds-242071;Parent=PASSSERD07886.1;ae=true;de=true;minCov=816;pc=1
8	GeMoMa	CDS	6979936	6979986	.	+	0	ID=cds-242072;Parent=PASSSERD07886.1;ae=true;de=true;minCov=1062;pc=1
8	GeMoMa	CDS	6980944	6981076	.	+	0	ID=cds-242073;Parent=PASSSERD07886.1;ae=true;de=true;minCov=1275;pc=1
8	GeMoMa	CDS	6981720	6981787	.	+	2	ID=cds-242074;Parent=PASSSERD07886.1;ae=true;de=true;minCov=1437;pc=1
8	GeMoMa	CDS	6982547	6982609	.	+	0	ID=cds-242075;Parent=PASSSERD07886.1;ae=true;de=true;minCov=1574;pc=1
8	GeMoMa	CDS	6983150	6983233	.	+	0	ID=cds-242076;Parent=PASSSERD07886.1;ae=true;de=true;minCov=1283;pc=1
8	GeMoMa	CDS	6985801	6985967	.	+	0	ID=cds-242077;Parent=PASSSERD07886.1;ae=true;de=true;minCov=1221;pc=1
8	GeMoMa	CDS	6986557	6986697	.	+	1	ID=cds-242078;Parent=PASSSERD07886.1;ae=true;de=true;minCov=1294;pc=1
8	GeMoMa	CDS	6987794	6987995	.	+	1	ID=cds-242079;Parent=PASSSERD07886.1;ae=true;de=true;minCov=1282;pc=1
8	GeMoMa	CDS	6988808	6988918	.	+	0	ID=cds-242080;Parent=PASSSERD07886.1;ae=true;de=true;minCov=1460;pc=1
8	GeMoMa	CDS	6989212	6989299	.	+	0	ID=cds-242081;Parent=PASSSERD07886.1;ae=true;de=true;minCov=1188;pc=1
8	GeMoMa	CDS	6989384	6989435	.	+	2	ID=cds-242082;Parent=PASSSERD07886.1;ae=true;de=true;minCov=1159;pc=1
8	GeMoMa	CDS	6989840	6989980	.	+	1	ID=cds-242083;Parent=PASSSERD07886.1;ae=true;de=true;minCov=1081;pc=1
8	GeMoMa	CDS	6990532	6990619	.	+	1	ID=cds-242084;Parent=PASSSERD07886.1;ae=true;de=true;minCov=1486;pc=1
8	GeMoMa	CDS	6990949	6990983	.	+	0	ID=cds-242085;Parent=PASSSERD07886.1;ae=true;de=true;minCov=1772;pc=1
8	GeMoMa	CDS	6991531	6991613	.	+	1	ID=cds-242086;Parent=PASSSERD07886.1;ae=true;de=true;minCov=1663;pc=1
8	GeMoMa	CDS	6992012	6992112	.	+	2	ID=cds-242087;Parent=PASSSERD07886.1;ae=true;de=true;minCov=1571;pc=1
8	GeMoMa	CDS	6992451	6992552	.	+	0	ID=cds-242088;Parent=PASSSERD07886.1;ae=true;de=true;minCov=1549;pc=1
8	GeMoMa	CDS	6993228	6993296	.	+	0	ID=cds-242089;Parent=PASSSERD07886.1;ae=true;de=true;minCov=735;pc=1
8	GeMoMa	CDS	6993464	6993622	.	+	0	ID=cds-242090;Parent=PASSSERD07886.1;ae=true;minCov=214;pc=1
8	AnnotationFinalizer_	five_prime_UTR	6973741	6973793	.	+	.	ID=five_prime_utr-30778;Parent=PASSSERD07886.1
8	AnnotationFinalizer_	three_prime_UTR	6993623	6997889	.	+	.	ID=three_prime_utr-24784;Parent=PASSSERD07886.1
8	GeMoMa	mRNA	6973741	6997889	3616	+	.	ID=PASSSERD07886.3;Parent=PASSSERD07886;aa=720;avgCov=1326.8625;bestScore=3616;ce=22;evidence=1;iAA=0.9958;lpm=265;maxGap=0;maxScore=3626;minCov=90;minSplitReads=101;nps=0;oldID=montanus_rna-XM_039711533.1_R0;pAA=0.9958;prediction=0;raa=720;rce=22;ref-gene=montanus_gene-HOOK1;start=M;stop=*;sumWeight=0.8;tae=1;tde=1;tie=1;tpc=1
8	GeMoMa	exon	6973741	6973844	.	+	.	ID=nbis-exon-265373;Parent=PASSSERD07886.3;de=true;minCov=90;pc=1
8	GeMoMa	exon	6977958	6978043	.	+	.	ID=nbis-exon-265374;Parent=PASSSERD07886.3;de=true;minCov=90;pc=1
8	GeMoMa	exon	6979565	6979637	.	+	.	ID=nbis-exon-265375;Parent=PASSSERD07886.3;de=true;minCov=90;pc=1
8	GeMoMa	exon	6979936	6979986	.	+	.	ID=nbis-exon-265376;Parent=PASSSERD07886.3;de=true;minCov=90;pc=1
8	GeMoMa	exon	6980944	6981076	.	+	.	ID=nbis-exon-265377;Parent=PASSSERD07886.3;de=true;minCov=90;pc=1
8	GeMoMa	exon	6981720	6981787	.	+	.	ID=nbis-exon-265378;Parent=PASSSERD07886.3;de=true;minCov=90;pc=1
8	GeMoMa	exon	6982547	6982609	.	+	.	ID=nbis-exon-265379;Parent=PASSSERD07886.3;de=true;minCov=90;pc=1
8	GeMoMa	exon	6983150	6983233	.	+	.	ID=nbis-exon-265380;Parent=PASSSERD07886.3;de=true;minCov=90;pc=1
8	GeMoMa	exon	6985801	6985967	.	+	.	ID=nbis-exon-265381;Parent=PASSSERD07886.3;de=true;minCov=90;pc=1
8	GeMoMa	exon	6986557	6986697	.	+	.	ID=nbis-exon-265382;Parent=PASSSERD07886.3;de=true;minCov=90;pc=1
8	GeMoMa	exon	6987794	6987995	.	+	.	ID=nbis-exon-265383;Parent=PASSSERD07886.3;de=true;minCov=90;pc=1
8	GeMoMa	exon	6988808	6988918	.	+	.	ID=nbis-exon-265384;Parent=PASSSERD07886.3;de=true;minCov=90;pc=1
8	GeMoMa	exon	6989212	6989299	.	+	.	ID=nbis-exon-265385;Parent=PASSSERD07886.3;de=true;minCov=90;pc=1
8	GeMoMa	exon	6989384	6989435	.	+	.	ID=nbis-exon-265386;Parent=PASSSERD07886.3;de=true;minCov=90;pc=1
8	GeMoMa	exon	6989840	6989980	.	+	.	ID=nbis-exon-265387;Parent=PASSSERD07886.3;de=true;minCov=90;pc=1
8	GeMoMa	exon	6990532	6990619	.	+	.	ID=nbis-exon-265388;Parent=PASSSERD07886.3;de=true;minCov=90;pc=1
8	GeMoMa	exon	6990949	6990983	.	+	.	ID=nbis-exon-265389;Parent=PASSSERD07886.3;de=true;minCov=90;pc=1
8	GeMoMa	exon	6991531	6991625	.	+	.	ID=nbis-exon-265390;Parent=PASSSERD07886.3;de=true;minCov=90;pc=1
8	GeMoMa	exon	6992012	6992112	.	+	.	ID=nbis-exon-265391;Parent=PASSSERD07886.3;de=true;minCov=90;pc=1
8	GeMoMa	exon	6992451	6992552	.	+	.	ID=nbis-exon-265392;Parent=PASSSERD07886.3;de=true;minCov=90;pc=1
8	GeMoMa	exon	6993228	6993296	.	+	.	ID=nbis-exon-265393;Parent=PASSSERD07886.3;de=true;minCov=90;pc=1
8	GeMoMa	exon	6993464	6997889	.	+	.	ID=nbis-exon-265394;Parent=PASSSERD07886.3;de=true;minCov=90;pc=1
8	GeMoMa	CDS	6973794	6973844	.	+	0	ID=cds-242113;Parent=PASSSERD07886.3;de=true;minCov=90;pc=1
8	GeMoMa	CDS	6977958	6978043	.	+	0	ID=cds-242114;Parent=PASSSERD07886.3;ae=true;de=true;minCov=240;pc=1
8	GeMoMa	CDS	6979565	6979637	.	+	1	ID=cds-242115;Parent=PASSSERD07886.3;ae=true;de=true;minCov=816;pc=1
8	GeMoMa	CDS	6979936	6979986	.	+	0	ID=cds-242116;Parent=PASSSERD07886.3;ae=true;de=true;minCov=1062;pc=1
8	GeMoMa	CDS	6980944	6981076	.	+	0	ID=cds-242117;Parent=PASSSERD07886.3;ae=true;de=true;minCov=1275;pc=1
8	GeMoMa	CDS	6981720	6981787	.	+	2	ID=cds-242118;Parent=PASSSERD07886.3;ae=true;de=true;minCov=1437;pc=1
8	GeMoMa	CDS	6982547	6982609	.	+	0	ID=cds-242119;Parent=PASSSERD07886.3;ae=true;de=true;minCov=1574;pc=1
8	GeMoMa	CDS	6983150	6983233	.	+	0	ID=cds-242120;Parent=PASSSERD07886.3;ae=true;de=true;minCov=1283;pc=1
8	GeMoMa	CDS	6985801	6985967	.	+	0	ID=cds-242121;Parent=PASSSERD07886.3;ae=true;de=true;minCov=1221;pc=1
8	GeMoMa	CDS	6986557	6986697	.	+	1	ID=cds-242122;Parent=PASSSERD07886.3;ae=true;de=true;minCov=1294;pc=1
8	GeMoMa	CDS	6987794	6987995	.	+	1	ID=cds-242123;Parent=PASSSERD07886.3;ae=true;de=true;minCov=1282;pc=1
8	GeMoMa	CDS	6988808	6988918	.	+	0	ID=cds-242124;Parent=PASSSERD07886.3;ae=true;de=true;minCov=1460;pc=1
8	GeMoMa	CDS	6989212	6989299	.	+	0	ID=cds-242125;Parent=PASSSERD07886.3;ae=true;de=true;minCov=1188;pc=1
8	GeMoMa	CDS	6989384	6989435	.	+	2	ID=cds-242126;Parent=PASSSERD07886.3;ae=true;de=true;minCov=1159;pc=1
8	GeMoMa	CDS	6989840	6989980	.	+	1	ID=cds-242127;Parent=PASSSERD07886.3;ae=true;de=true;minCov=1081;pc=1
8	GeMoMa	CDS	6990532	6990619	.	+	1	ID=cds-242128;Parent=PASSSERD07886.3;ae=true;de=true;minCov=1486;pc=1
8	GeMoMa	CDS	6990949	6990983	.	+	0	ID=cds-242129;Parent=PASSSERD07886.3;ae=true;de=true;minCov=1772;pc=1
8	GeMoMa	CDS	6991531	6991625	.	+	1	ID=cds-242130;Parent=PASSSERD07886.3;ae=true;de=true;minCov=156;pc=1
8	GeMoMa	CDS	6992012	6992112	.	+	2	ID=cds-242131;Parent=PASSSERD07886.3;ae=true;de=true;minCov=1571;pc=1
8	GeMoMa	CDS	6992451	6992552	.	+	0	ID=cds-242132;Parent=PASSSERD07886.3;ae=true;de=true;minCov=1549;pc=1
8	GeMoMa	CDS	6993228	6993296	.	+	0	ID=cds-242133;Parent=PASSSERD07886.3;ae=true;de=true;minCov=735;pc=1
8	GeMoMa	CDS	6993464	6993622	.	+	0	ID=cds-242134;Parent=PASSSERD07886.3;ae=true;minCov=214;pc=1
8	AnnotationFinalizer_	five_prime_UTR	6973741	6973793	.	+	.	ID=five_prime_utr-30780;Parent=PASSSERD07886.3
8	AnnotationFinalizer_	three_prime_UTR	6993623	6997889	.	+	.	ID=three_prime_utr-24786;Parent=PASSSERD07886.3
8	GeMoMa	mRNA	6973741	6997889	3413	+	.	ID=PASSSERD07886.4;Parent=PASSSERD07886;aa=682;avgCov=1382.9164;bestScore=3413;ce=21;evidence=1;iAA=0.9956;lpm=227;maxGap=0;maxScore=3423;minCov=156;minSplitReads=101;nps=0;oldID=montanus_rna-XM_039711535.1_R0;pAA=0.9956;prediction=0;raa=682;rce=21;ref-gene=montanus_gene-HOOK1;start=M;stop=*;sumWeight=0.8;tae=1;tde=1;tie=1;tpc=1
8	GeMoMa	exon	6973741	6973844	.	+	.	ID=nbis-exon-265395;Parent=PASSSERD07886.4;de=true;minCov=685;pc=1
8	GeMoMa	exon	6977958	6978043	.	+	.	ID=nbis-exon-265396;Parent=PASSSERD07886.4;de=true;minCov=685;pc=1
8	GeMoMa	exon	6979565	6979637	.	+	.	ID=nbis-exon-265397;Parent=PASSSERD07886.4;de=true;minCov=685;pc=1
8	GeMoMa	exon	6979936	6979986	.	+	.	ID=nbis-exon-265398;Parent=PASSSERD07886.4;de=true;minCov=685;pc=1
8	GeMoMa	exon	6980944	6981076	.	+	.	ID=nbis-exon-265399;Parent=PASSSERD07886.4;de=true;minCov=685;pc=1
8	GeMoMa	exon	6981720	6981787	.	+	.	ID=nbis-exon-265400;Parent=PASSSERD07886.4;de=true;minCov=685;pc=1
8	GeMoMa	exon	6982547	6982609	.	+	.	ID=nbis-exon-265401;Parent=PASSSERD07886.4;de=true;minCov=685;pc=1
8	GeMoMa	exon	6983150	6983233	.	+	.	ID=nbis-exon-265402;Parent=PASSSERD07886.4;de=true;minCov=685;pc=1
8	GeMoMa	exon	6985801	6985967	.	+	.	ID=nbis-exon-265403;Parent=PASSSERD07886.4;de=true;minCov=685;pc=1
8	GeMoMa	exon	6986557	6986697	.	+	.	ID=nbis-exon-265404;Parent=PASSSERD07886.4;de=true;minCov=685;pc=1
8	GeMoMa	exon	6987794	6987995	.	+	.	ID=nbis-exon-265405;Parent=PASSSERD07886.4;de=true;minCov=685;pc=1
8	GeMoMa	exon	6988808	6988918	.	+	.	ID=nbis-exon-265406;Parent=PASSSERD07886.4;de=true;minCov=685;pc=1
8	GeMoMa	exon	6989212	6989299	.	+	.	ID=nbis-exon-265407;Parent=PASSSERD07886.4;de=true;minCov=685;pc=1
8	GeMoMa	exon	6989384	6989435	.	+	.	ID=nbis-exon-265408;Parent=PASSSERD07886.4;de=true;minCov=685;pc=1
8	GeMoMa	exon	6989840	6989980	.	+	.	ID=nbis-exon-265409;Parent=PASSSERD07886.4;de=true;minCov=685;pc=1
8	GeMoMa	exon	6990532	6990619	.	+	.	ID=nbis-exon-265410;Parent=PASSSERD07886.4;de=true;minCov=685;pc=1
8	GeMoMa	exon	6990949	6990983	.	+	.	ID=nbis-exon-265411;Parent=PASSSERD07886.4;de=true;minCov=685;pc=1
8	GeMoMa	exon	6991531	6991625	.	+	.	ID=nbis-exon-265412;Parent=PASSSERD07886.4;de=true;minCov=685;pc=1
8	GeMoMa	exon	6992012	6992112	.	+	.	ID=nbis-exon-265413;Parent=PASSSERD07886.4;de=true;minCov=685;pc=1
8	GeMoMa	exon	6992451	6992552	.	+	.	ID=nbis-exon-265414;Parent=PASSSERD07886.4;de=true;minCov=685;pc=1
8	GeMoMa	exon	6993228	6993296	.	+	.	ID=nbis-exon-265415;Parent=PASSSERD07886.4;de=true;minCov=685;pc=1
8	GeMoMa	exon	6993464	6997889	.	+	.	ID=nbis-exon-265416;Parent=PASSSERD07886.4;de=true;minCov=685;pc=1
8	GeMoMa	CDS	6978021	6978043	.	+	0	ID=cds-242135;Parent=PASSSERD07886.4;de=true;minCov=685;pc=1
8	GeMoMa	CDS	6979565	6979637	.	+	1	ID=cds-242136;Parent=PASSSERD07886.4;ae=true;de=true;minCov=816;pc=1
8	GeMoMa	CDS	6979936	6979986	.	+	0	ID=cds-242137;Parent=PASSSERD07886.4;ae=true;de=true;minCov=1062;pc=1
8	GeMoMa	CDS	6980944	6981076	.	+	0	ID=cds-242138;Parent=PASSSERD07886.4;ae=true;de=true;minCov=1275;pc=1
8	GeMoMa	CDS	6981720	6981787	.	+	2	ID=cds-242139;Parent=PASSSERD07886.4;ae=true;de=true;minCov=1437;pc=1
8	GeMoMa	CDS	6982547	6982609	.	+	0	ID=cds-242140;Parent=PASSSERD07886.4;ae=true;de=true;minCov=1574;pc=1
8	GeMoMa	CDS	6983150	6983233	.	+	0	ID=cds-242141;Parent=PASSSERD07886.4;ae=true;de=true;minCov=1283;pc=1
8	GeMoMa	CDS	6985801	6985967	.	+	0	ID=cds-242142;Parent=PASSSERD07886.4;ae=true;de=true;minCov=1221;pc=1
8	GeMoMa	CDS	6986557	6986697	.	+	1	ID=cds-242143;Parent=PASSSERD07886.4;ae=true;de=true;minCov=1294;pc=1
8	GeMoMa	CDS	6987794	6987995	.	+	1	ID=cds-242144;Parent=PASSSERD07886.4;ae=true;de=true;minCov=1282;pc=1
8	GeMoMa	CDS	6988808	6988918	.	+	0	ID=cds-242145;Parent=PASSSERD07886.4;ae=true;de=true;minCov=1460;pc=1
8	GeMoMa	CDS	6989212	6989299	.	+	0	ID=cds-242146;Parent=PASSSERD07886.4;ae=true;de=true;minCov=1188;pc=1
8	GeMoMa	CDS	6989384	6989435	.	+	2	ID=cds-242147;Parent=PASSSERD07886.4;ae=true;de=true;minCov=1159;pc=1
8	GeMoMa	CDS	6989840	6989980	.	+	1	ID=cds-242148;Parent=PASSSERD07886.4;ae=true;de=true;minCov=1081;pc=1
8	GeMoMa	CDS	6990532	6990619	.	+	1	ID=cds-242149;Parent=PASSSERD07886.4;ae=true;de=true;minCov=1486;pc=1
8	GeMoMa	CDS	6990949	6990983	.	+	0	ID=cds-242150;Parent=PASSSERD07886.4;ae=true;de=true;minCov=1772;pc=1
8	GeMoMa	CDS	6991531	6991625	.	+	1	ID=cds-242151;Parent=PASSSERD07886.4;ae=true;de=true;minCov=156;pc=1
8	GeMoMa	CDS	6992012	6992112	.	+	2	ID=cds-242152;Parent=PASSSERD07886.4;ae=true;de=true;minCov=1571;pc=1
8	GeMoMa	CDS	6992451	6992552	.	+	0	ID=cds-242153;Parent=PASSSERD07886.4;ae=true;de=true;minCov=1549;pc=1
8	GeMoMa	CDS	6993228	6993296	.	+	0	ID=cds-242154;Parent=PASSSERD07886.4;ae=true;de=true;minCov=735;pc=1
8	GeMoMa	CDS	6993464	6993622	.	+	0	ID=cds-242155;Parent=PASSSERD07886.4;ae=true;minCov=214;pc=1
8	AnnotationFinalizer_	five_prime_UTR	6973741	6973844	.	+	.	ID=five_prime_utr-30781;Parent=PASSSERD07886.4
8	AnnotationFinalizer_	five_prime_UTR	6977958	6978020	.	+	.	ID=five_prime_utr-30782;Parent=PASSSERD07886.4
8	AnnotationFinalizer_	three_prime_UTR	6993623	6997889	.	+	.	ID=three_prime_utr-24787;Parent=PASSSERD07886.4
8	GAF	gene	6998657	7005067	.	-	.	ID=PASSSERD07887;combinedEvidence=4;complete=4;maxEvidence=4;maxTie=1.0;transcripts=4
8	GeMoMa	mRNA	6998657	7005067	2601	-	.	ID=PASSSERD07887.1;Parent=PASSSERD07887;aa=493;alternative="montanus_gene-LOC120503273,montanus_gene-LOC120503274,montanus_gene-LOC120504374,onychos_gene-LOC121336563,onychos_gene-LOC121345089,onychos_gene-LOC121345090,pyrgi_gene-LOC121353721,pyrgi_gene-LOC121361070,pyrgi_gene-LOC121362071,pyrgi_gene-LOC121362072";avgCov=4566.0027;bestScore=2601;ce=9;evidence=4;iAA=1;lpm=493;maxGap=0;maxScore=2601;minCov=2195;minSplitReads=3254;nps=0;oldID=passerold_transcript:ENSPDOT00000009297_R0;pAA=1;prediction=0;raa=493;rce=9;ref-gene=passerold_gene:ENSPDOG00000006301;start=M;stop=*;sumWeight=3.6;tae=1;tde=1;tie=1;tpc=1
8	GeMoMa	exon	6998657	6999831	.	-	.	ID=nbis-exon-265417;Parent=PASSSERD07887.1;de=true;minCov=2195;pc=1
8	GeMoMa	exon	7000486	7000624	.	-	.	ID=nbis-exon-265418;Parent=PASSSERD07887.1;de=true;minCov=2195;pc=1
8	GeMoMa	exon	7001054	7001241	.	-	.	ID=nbis-exon-265419;Parent=PASSSERD07887.1;de=true;minCov=2195;pc=1
8	GeMoMa	exon	7001404	7001539	.	-	.	ID=nbis-exon-265420;Parent=PASSSERD07887.1;de=true;minCov=2195;pc=1
8	GeMoMa	exon	7001783	7001959	.	-	.	ID=nbis-exon-265421;Parent=PASSSERD07887.1;de=true;minCov=2195;pc=1
8	GeMoMa	exon	7002356	7002516	.	-	.	ID=nbis-exon-265422;Parent=PASSSERD07887.1;de=true;minCov=2195;pc=1
8	GeMoMa	exon	7003020	7003169	.	-	.	ID=nbis-exon-265423;Parent=PASSSERD07887.1;de=true;minCov=2195;pc=1
8	GeMoMa	exon	7003326	7003488	.	-	.	ID=nbis-exon-265424;Parent=PASSSERD07887.1;de=true;minCov=2195;pc=1
8	GeMoMa	exon	7004007	7004311	.	-	.	ID=nbis-exon-265425;Parent=PASSSERD07887.1;de=true;minCov=2195;pc=1
8	GeMoMa	exon	7004654	7005067	.	-	.	ID=nbis-exon-265426;Parent=PASSSERD07887.1;de=true;minCov=2195;pc=1
8	GeMoMa	CDS	6999656	6999831	.	-	2	ID=cds-242164;Parent=PASSSERD07887.1;ae=true;minCov=3415;pc=1
8	GeMoMa	CDS	7000486	7000624	.	-	0	ID=cds-242163;Parent=PASSSERD07887.1;ae=true;de=true;minCov=3370;pc=1
8	GeMoMa	CDS	7001054	7001241	.	-	2	ID=cds-242162;Parent=PASSSERD07887.1;ae=true;de=true;minCov=3002;pc=1
8	GeMoMa	CDS	7001404	7001539	.	-	0	ID=cds-242161;Parent=PASSSERD07887.1;ae=true;de=true;minCov=3829;pc=1
8	GeMoMa	CDS	7001783	7001959	.	-	0	ID=cds-242160;Parent=PASSSERD07887.1;ae=true;de=true;minCov=5599;pc=1
8	GeMoMa	CDS	7002356	7002516	.	-	2	ID=cds-242159;Parent=PASSSERD07887.1;ae=true;de=true;minCov=3637;pc=1
8	GeMoMa	CDS	7003020	7003169	.	-	2	ID=cds-242158;Parent=PASSSERD07887.1;ae=true;de=true;minCov=3079;pc=1
8	GeMoMa	CDS	7003326	7003488	.	-	0	ID=cds-242157;Parent=PASSSERD07887.1;ae=true;de=true;minCov=4046;pc=1
8	GeMoMa	CDS	7004007	7004195	.	-	0	ID=cds-242156;Parent=PASSSERD07887.1;de=true;minCov=2195;pc=1
8	AnnotationFinalizer_	five_prime_UTR	7004196	7004311	.	-	.	ID=five_prime_utr-30784;Parent=PASSSERD07887.1
8	AnnotationFinalizer_	five_prime_UTR	7004654	7005067	.	-	.	ID=five_prime_utr-30783;Parent=PASSSERD07887.1
8	AnnotationFinalizer_	three_prime_UTR	6998657	6999655	.	-	.	ID=three_prime_utr-24788;Parent=PASSSERD07887.1
8	GeMoMa	mRNA	6998657	7005067	968	-	.	ID=PASSSERD07887.2;Parent=PASSSERD07887;aa=466;alternative="onychos_gene-LOC121341821";avgCov=4657.4328;bestScore=1335;ce=9;evidence=2;iAA=0.414;lpm=14;maxGap=8;maxScore=2425;minCov=3002;minSplitReads=3254;nps=0;oldID=pyrgi_rna-XM_041475155.1_R3;pAA=0.6412;prediction=3;raa=463;rce=9;ref-gene=pyrgi_gene-LOC121357631;start=M;stop=*;sumWeight=2.0;tae=1;tde=1;tie=1;tpc=1
8	GeMoMa	exon	6998657	6999831	.	-	.	ID=nbis-exon-265427;Parent=PASSSERD07887.2;de=true;minCov=4047;pc=1
8	GeMoMa	exon	7000486	7000624	.	-	.	ID=nbis-exon-265428;Parent=PASSSERD07887.2;de=true;minCov=4047;pc=1
8	GeMoMa	exon	7001054	7001241	.	-	.	ID=nbis-exon-265429;Parent=PASSSERD07887.2;de=true;minCov=4047;pc=1
8	GeMoMa	exon	7001404	7001539	.	-	.	ID=nbis-exon-265430;Parent=PASSSERD07887.2;de=true;minCov=4047;pc=1
8	GeMoMa	exon	7001783	7001959	.	-	.	ID=nbis-exon-265431;Parent=PASSSERD07887.2;de=true;minCov=4047;pc=1
8	GeMoMa	exon	7002356	7002516	.	-	.	ID=nbis-exon-265432;Parent=PASSSERD07887.2;de=true;minCov=4047;pc=1
8	GeMoMa	exon	7003020	7003169	.	-	.	ID=nbis-exon-265433;Parent=PASSSERD07887.2;de=true;minCov=4047;pc=1
8	GeMoMa	exon	7003326	7003488	.	-	.	ID=nbis-exon-265434;Parent=PASSSERD07887.2;de=true;minCov=4047;pc=1
8	GeMoMa	exon	7004007	7004311	.	-	.	ID=nbis-exon-265435;Parent=PASSSERD07887.2;de=true;minCov=4047;pc=1
8	GeMoMa	exon	7004654	7005067	.	-	.	ID=nbis-exon-265436;Parent=PASSSERD07887.2;de=true;minCov=4047;pc=1
8	GeMoMa	CDS	6999656	6999831	.	-	2	ID=cds-242173;Parent=PASSSERD07887.2;ae=true;minCov=3415;pc=1
8	GeMoMa	CDS	7000486	7000624	.	-	0	ID=cds-242172;Parent=PASSSERD07887.2;ae=true;de=true;minCov=3370;pc=1
8	GeMoMa	CDS	7001054	7001241	.	-	2	ID=cds-242171;Parent=PASSSERD07887.2;ae=true;de=true;minCov=3002;pc=1
8	GeMoMa	CDS	7001404	7001539	.	-	0	ID=cds-242170;Parent=PASSSERD07887.2;ae=true;de=true;minCov=3829;pc=1
8	GeMoMa	CDS	7001783	7001959	.	-	0	ID=cds-242169;Parent=PASSSERD07887.2;ae=true;de=true;minCov=5599;pc=1
8	GeMoMa	CDS	7002356	7002516	.	-	2	ID=cds-242168;Parent=PASSSERD07887.2;ae=true;de=true;minCov=3637;pc=1
8	GeMoMa	CDS	7003020	7003169	.	-	2	ID=cds-242167;Parent=PASSSERD07887.2;ae=true;de=true;minCov=3079;pc=1
8	GeMoMa	CDS	7003326	7003488	.	-	0	ID=cds-242166;Parent=PASSSERD07887.2;ae=true;de=true;minCov=4046;pc=1
8	GeMoMa	CDS	7004007	7004114	.	-	0	ID=cds-242165;Parent=PASSSERD07887.2;de=true;minCov=4047;pc=1
8	AnnotationFinalizer_	five_prime_UTR	7004115	7004311	.	-	.	ID=five_prime_utr-30786;Parent=PASSSERD07887.2
8	AnnotationFinalizer_	five_prime_UTR	7004654	7005067	.	-	.	ID=five_prime_utr-30785;Parent=PASSSERD07887.2
8	AnnotationFinalizer_	three_prime_UTR	6998657	6999655	.	-	.	ID=three_prime_utr-24789;Parent=PASSSERD07887.2
8	GeMoMa	mRNA	6998657	7005067	615	-	.	ID=PASSSERD07887.3;Parent=PASSSERD07887;aa=264;avgCov=4751.3333;bestScore=1414;ce=5;evidence=1;iAA=0.459;lpm=9;maxGap=2;maxScore=1414;minCov=3002;minSplitReads=3254;nps=0;oldID=passerold_transcript:ENSPDOT00000012586_R4;pAA=0.6716;prediction=4;raa=267;rce=5;ref-gene=passerold_gene:ENSPDOG00000008455;start=M;stop=*;sumWeight=0.8;tae=1;tde=1;tie=1;tpc=1
8	GeMoMa	exon	6998657	6999831	.	-	.	ID=nbis-exon-265437;Parent=PASSSERD07887.3;de=true;minCov=5599;pc=1
8	GeMoMa	exon	7000486	7000624	.	-	.	ID=nbis-exon-265438;Parent=PASSSERD07887.3;de=true;minCov=5599;pc=1
8	GeMoMa	exon	7001054	7001241	.	-	.	ID=nbis-exon-265439;Parent=PASSSERD07887.3;de=true;minCov=5599;pc=1
8	GeMoMa	exon	7001404	7001539	.	-	.	ID=nbis-exon-265440;Parent=PASSSERD07887.3;de=true;minCov=5599;pc=1
8	GeMoMa	exon	7001783	7001959	.	-	.	ID=nbis-exon-265441;Parent=PASSSERD07887.3;de=true;minCov=5599;pc=1
8	GeMoMa	exon	7002356	7003488	.	-	.	ID=nbis-exon-265442;Parent=PASSSERD07887.3;de=true;minCov=5599;pc=1
8	GeMoMa	exon	7004007	7004311	.	-	.	ID=nbis-exon-265443;Parent=PASSSERD07887.3;de=true;minCov=5599;pc=1
8	GeMoMa	exon	7004654	7005067	.	-	.	ID=nbis-exon-265444;Parent=PASSSERD07887.3;de=true;minCov=5599;pc=1
8	GeMoMa	CDS	6999656	6999831	.	-	2	ID=cds-242178;Parent=PASSSERD07887.3;ae=true;minCov=3415;pc=1
8	GeMoMa	CDS	7000486	7000624	.	-	0	ID=cds-242177;Parent=PASSSERD07887.3;ae=true;de=true;minCov=3370;pc=1
8	GeMoMa	CDS	7001054	7001241	.	-	2	ID=cds-242176;Parent=PASSSERD07887.3;ae=true;de=true;minCov=3002;pc=1
8	GeMoMa	CDS	7001404	7001539	.	-	0	ID=cds-242175;Parent=PASSSERD07887.3;ae=true;de=true;minCov=3829;pc=1
8	GeMoMa	CDS	7001783	7001935	.	-	0	ID=cds-242174;Parent=PASSSERD07887.3;de=true;minCov=5599;pc=1
8	AnnotationFinalizer_	five_prime_UTR	7001936	7001959	.	-	.	ID=five_prime_utr-30790;Parent=PASSSERD07887.3
8	AnnotationFinalizer_	five_prime_UTR	7002356	7003488	.	-	.	ID=five_prime_utr-30789;Parent=PASSSERD07887.3
8	AnnotationFinalizer_	five_prime_UTR	7004007	7004311	.	-	.	ID=five_prime_utr-30788;Parent=PASSSERD07887.3
8	AnnotationFinalizer_	five_prime_UTR	7004654	7005067	.	-	.	ID=five_prime_utr-30787;Parent=PASSSERD07887.3
8	AnnotationFinalizer_	three_prime_UTR	6998657	6999655	.	-	.	ID=three_prime_utr-24790;Parent=PASSSERD07887.3
8	GeMoMa	mRNA	6998657	7005067	451	-	.	ID=PASSSERD07887.4;Parent=PASSSERD07887;aa=194;avgCov=4234.5704;bestScore=1167;ce=4;evidence=1;iAA=0.4566;lpm=15;maxGap=24;maxScore=1167;minCov=3002;minSplitReads=3254;nps=0;oldID=passerold_transcript:ENSPDOT00000010877_R5;pAA=0.6301;prediction=5;raa=219;rce=3;ref-gene=passerold_gene:ENSPDOG00000007360;start=M;stop=*;sumWeight=0.8;tae=1;tde=1;tie=1;tpc=1
8	GeMoMa	exon	6998657	6999831	.	-	.	ID=nbis-exon-265445;Parent=PASSSERD07887.4;de=true;minCov=3829;pc=1
8	GeMoMa	exon	7000486	7000624	.	-	.	ID=nbis-exon-265446;Parent=PASSSERD07887.4;de=true;minCov=3829;pc=1
8	GeMoMa	exon	7001054	7001241	.	-	.	ID=nbis-exon-265447;Parent=PASSSERD07887.4;de=true;minCov=3829;pc=1
8	GeMoMa	exon	7001404	7001539	.	-	.	ID=nbis-exon-265448;Parent=PASSSERD07887.4;de=true;minCov=3829;pc=1
8	GeMoMa	exon	7001783	7001959	.	-	.	ID=nbis-exon-265449;Parent=PASSSERD07887.4;de=true;minCov=3829;pc=1
8	GeMoMa	exon	7002356	7003488	.	-	.	ID=nbis-exon-265450;Parent=PASSSERD07887.4;de=true;minCov=3829;pc=1
8	GeMoMa	exon	7004007	7004311	.	-	.	ID=nbis-exon-265451;Parent=PASSSERD07887.4;de=true;minCov=3829;pc=1
8	GeMoMa	exon	7004654	7005067	.	-	.	ID=nbis-exon-265452;Parent=PASSSERD07887.4;de=true;minCov=3829;pc=1
8	GeMoMa	CDS	6999656	6999831	.	-	2	ID=cds-242182;Parent=PASSSERD07887.4;ae=true;minCov=3415;pc=1
8	GeMoMa	CDS	7000486	7000624	.	-	0	ID=cds-242181;Parent=PASSSERD07887.4;ae=true;de=true;minCov=3370;pc=1
8	GeMoMa	CDS	7001054	7001241	.	-	2	ID=cds-242180;Parent=PASSSERD07887.4;ae=true;de=true;minCov=3002;pc=1
8	GeMoMa	CDS	7001404	7001482	.	-	0	ID=cds-242179;Parent=PASSSERD07887.4;de=true;minCov=3829;pc=1
8	AnnotationFinalizer_	five_prime_UTR	7001483	7001539	.	-	.	ID=five_prime_utr-30795;Parent=PASSSERD07887.4
8	AnnotationFinalizer_	five_prime_UTR	7001783	7001959	.	-	.	ID=five_prime_utr-30794;Parent=PASSSERD07887.4
8	AnnotationFinalizer_	five_prime_UTR	7002356	7003488	.	-	.	ID=five_prime_utr-30793;Parent=PASSSERD07887.4
8	AnnotationFinalizer_	five_prime_UTR	7004007	7004311	.	-	.	ID=five_prime_utr-30792;Parent=PASSSERD07887.4
8	AnnotationFinalizer_	five_prime_UTR	7004654	7005067	.	-	.	ID=five_prime_utr-30791;Parent=PASSSERD07887.4
8	AnnotationFinalizer_	three_prime_UTR	6998657	6999655	.	-	.	ID=three_prime_utr-24791;Parent=PASSSERD07887.4
8	GAF	gene	7007633	7016694	.	-	.	ID=PASSSERD07888;combinedEvidence=4;complete=1;maxEvidence=4;maxTie=0.125;transcripts=1
8	GeMoMa	mRNA	7007633	7016694	2606	-	.	ID=PASSSERD07888.1;Parent=PASSSERD07888;aa=499;alternative="montanus_gene-LOC120503274,onychos_gene-LOC121345089,onychos_gene-LOC121345090,passerold_gene:ENSPDOG00000006301,pyrgi_gene-LOC121362071,pyrgi_gene-LOC121362072";avgCov=3.0762;bestScore=2606;ce=9;evidence=4;iAA=0.996;lpm=467;maxGap=0;maxScore=2621;minCov=0;minSplitReads=0;nps=0;oldID=montanus_rna-XM_039711624.1_R0;pAA=0.998;prediction=0;raa=499;rce=9;ref-gene=montanus_gene-LOC120503273;start=M;stop=*;sumWeight=3.6;tae=0.125;tde=0.125;tie=0.125;tpc=0.4081
8	GeMoMa	exon	7007633	7007849	.	-	.	ID=nbis-exon-265453;Parent=PASSSERD07888.1;de=false;minCov=0;pc=0
8	GeMoMa	exon	7008368	7008506	.	-	.	ID=nbis-exon-265454;Parent=PASSSERD07888.1;de=false;minCov=0;pc=0
8	GeMoMa	exon	7009639	7009826	.	-	.	ID=nbis-exon-265455;Parent=PASSSERD07888.1;de=false;minCov=0;pc=0
8	GeMoMa	exon	7010369	7010510	.	-	.	ID=nbis-exon-265456;Parent=PASSSERD07888.1;de=false;minCov=0;pc=0
8	GeMoMa	exon	7011046	7011222	.	-	.	ID=nbis-exon-265457;Parent=PASSSERD07888.1;de=false;minCov=0;pc=0
8	GeMoMa	exon	7012062	7012222	.	-	.	ID=nbis-exon-265458;Parent=PASSSERD07888.1;de=false;minCov=0;pc=0
8	GeMoMa	exon	7014134	7014274	.	-	.	ID=nbis-exon-265459;Parent=PASSSERD07888.1;de=false;minCov=0;pc=0
8	GeMoMa	exon	7014909	7015071	.	-	.	ID=nbis-exon-265460;Parent=PASSSERD07888.1;de=false;minCov=0;pc=0
8	GeMoMa	exon	7016488	7016694	.	-	.	ID=nbis-exon-265461;Parent=PASSSERD07888.1;de=false;minCov=0;pc=0
8	GeMoMa	CDS	7007671	7007849	.	-	2	ID=cds-242191;Parent=PASSSERD07888.1;ae=true;minCov=5;pc=1
8	GeMoMa	CDS	7008368	7008506	.	-	0	ID=cds-242190;Parent=PASSSERD07888.1;ae=false;de=true;minCov=0;pc=0.8489
8	GeMoMa	CDS	7009639	7009826	.	-	2	ID=cds-242189;Parent=PASSSERD07888.1;ae=false;de=false;minCov=0;pc=0
8	GeMoMa	CDS	7010369	7010510	.	-	0	ID=cds-242188;Parent=PASSSERD07888.1;ae=false;de=false;minCov=0;pc=0
8	GeMoMa	CDS	7011046	7011222	.	-	0	ID=cds-242187;Parent=PASSSERD07888.1;ae=false;de=false;minCov=0;pc=0.8644
8	GeMoMa	CDS	7012062	7012222	.	-	2	ID=cds-242186;Parent=PASSSERD07888.1;ae=false;de=false;minCov=3;pc=1
8	GeMoMa	CDS	7014134	7014274	.	-	2	ID=cds-242185;Parent=PASSSERD07888.1;ae=false;de=false;minCov=0;pc=0
8	GeMoMa	CDS	7014909	7015071	.	-	0	ID=cds-242184;Parent=PASSSERD07888.1;ae=false;de=false;minCov=0;pc=0
8	GeMoMa	CDS	7016488	7016694	.	-	0	ID=cds-242183;Parent=PASSSERD07888.1;de=false;minCov=0;pc=0
8	AnnotationFinalizer_	three_prime_UTR	7007633	7007670	.	-	.	ID=three_prime_utr-24792;Parent=PASSSERD07888.1
8	GAF	gene	7274025	7277225	.	+	.	ID=PASSSERD07889;combinedEvidence=1;complete=1;maxEvidence=1;maxTie=1.0;transcripts=1
8	GeMoMa	mRNA	7274025	7277225	868	+	.	ID=PASSSERD07889.1;Parent=PASSSERD07889;aa=164;avgCov=38.3923;bestScore=868;ce=2;evidence=1;iAA=1;lpm=164;maxGap=0;maxScore=868;minCov=0;minSplitReads=98;nps=0;oldID=passerold_transcript:ENSPDOT00000009438_R0;pAA=1;prediction=0;raa=164;rce=2;ref-gene=passerold_gene:ENSPDOG00000006412;start=M;stop=*;sumWeight=0.8;tae=1;tde=1;tie=1;tpc=0.8963
8	GeMoMa	exon	7274025	7274197	.	+	.	ID=nbis-exon-265462;Parent=PASSSERD07889.1;de=true;minCov=5;pc=1
8	GeMoMa	exon	7276737	7277225	.	+	.	ID=nbis-exon-265463;Parent=PASSSERD07889.1;de=true;minCov=5;pc=1
8	GeMoMa	CDS	7274045	7274197	.	+	0	ID=cds-242192;Parent=PASSSERD07889.1;de=true;minCov=5;pc=1
8	GeMoMa	CDS	7276737	7277075	.	+	0	ID=cds-242193;Parent=PASSSERD07889.1;ae=true;minCov=0;pc=0.8496
8	AnnotationFinalizer_	five_prime_UTR	7274025	7274044	.	+	.	ID=five_prime_utr-30796;Parent=PASSSERD07889.1
8	AnnotationFinalizer_	three_prime_UTR	7277076	7277225	.	+	.	ID=three_prime_utr-24793;Parent=PASSSERD07889.1
8	GAF	gene	7351847	7611374	.	+	.	ID=PASSSERD07890;combinedEvidence=3;complete=14;maxEvidence=3;maxTie=0.6364;transcripts=14
8	GeMoMa	mRNA	7351847	7581685	3062	+	.	ID=PASSSERD07890.1;Parent=PASSSERD07890;aa=596;alternative="onychos_gene-NFIA,pyrgi_gene-NFIA";avgCov=302.7914;bestScore=3062;ce=12;evidence=3;iAA=0.9799;lpm=578;maxGap=8;maxScore=3114;minCov=0;minSplitReads=0;nps=0;oldID=montanus_rna-XM_039711713.1_R0;pAA=0.9849;prediction=0;raa=587;rce=12;ref-gene=montanus_gene-NFIA;start=M;stop=*;sumWeight=2.8;tae=0.7273;tde=0.6364;tie=0.6364;tpc=0.9681
8	GeMoMa	exon	7351847	7351900	.	+	.	ID=nbis-exon-265464;Parent=PASSSERD07890.1;de=false;minCov=0;pc=0
8	GeMoMa	exon	7369105	7369636	.	+	.	ID=nbis-exon-265465;Parent=PASSSERD07890.1;de=false;minCov=0;pc=0
8	GeMoMa	exon	7498169	7498234	.	+	.	ID=nbis-exon-265466;Parent=PASSSERD07890.1;de=false;minCov=0;pc=0
8	GeMoMa	exon	7522026	7522100	.	+	.	ID=nbis-exon-265467;Parent=PASSSERD07890.1;de=false;minCov=0;pc=0
8	GeMoMa	exon	7530765	7530882	.	+	.	ID=nbis-exon-265468;Parent=PASSSERD07890.1;de=false;minCov=0;pc=0
8	GeMoMa	exon	7533235	7533362	.	+	.	ID=nbis-exon-265469;Parent=PASSSERD07890.1;de=false;minCov=0;pc=0
8	GeMoMa	exon	7549130	7549216	.	+	.	ID=nbis-exon-265470;Parent=PASSSERD07890.1;de=false;minCov=0;pc=0
8	GeMoMa	exon	7550295	7550333	.	+	.	ID=nbis-exon-265471;Parent=PASSSERD07890.1;de=false;minCov=0;pc=0
8	GeMoMa	exon	7558679	7558807	.	+	.	ID=nbis-exon-265472;Parent=PASSSERD07890.1;de=false;minCov=0;pc=0
8	GeMoMa	exon	7570748	7570926	.	+	.	ID=nbis-exon-265473;Parent=PASSSERD07890.1;de=false;minCov=0;pc=0
8	GeMoMa	exon	7573519	7573684	.	+	.	ID=nbis-exon-265474;Parent=PASSSERD07890.1;de=false;minCov=0;pc=0
8	GeMoMa	exon	7581471	7581685	.	+	.	ID=nbis-exon-265475;Parent=PASSSERD07890.1;de=false;minCov=0;pc=0
8	GeMoMa	CDS	7351847	7351900	.	+	0	ID=cds-242194;Parent=PASSSERD07890.1;de=false;minCov=0;pc=0
8	GeMoMa	CDS	7369105	7369636	.	+	0	ID=cds-242195;Parent=PASSSERD07890.1;ae=false;de=false;minCov=112;pc=1
8	GeMoMa	CDS	7498169	7498234	.	+	2	ID=cds-242196;Parent=PASSSERD07890.1;ae=false;de=false;minCov=259;pc=1
8	GeMoMa	CDS	7522026	7522100	.	+	2	ID=cds-242197;Parent=PASSSERD07890.1;ae=false;de=true;minCov=280;pc=1
8	GeMoMa	CDS	7530765	7530882	.	+	2	ID=cds-242198;Parent=PASSSERD07890.1;ae=true;de=true;minCov=290;pc=1
8	GeMoMa	CDS	7533235	7533362	.	+	1	ID=cds-242199;Parent=PASSSERD07890.1;ae=true;de=false;minCov=288;pc=1
8	GeMoMa	CDS	7549130	7549216	.	+	2	ID=cds-242200;Parent=PASSSERD07890.1;ae=true;de=true;minCov=20;pc=1
8	GeMoMa	CDS	7550295	7550333	.	+	2	ID=cds-242201;Parent=PASSSERD07890.1;ae=true;de=true;minCov=49;pc=1
8	GeMoMa	CDS	7558679	7558807	.	+	2	ID=cds-242202;Parent=PASSSERD07890.1;ae=true;de=true;minCov=170;pc=1
8	GeMoMa	CDS	7570748	7570926	.	+	2	ID=cds-242203;Parent=PASSSERD07890.1;ae=true;de=true;minCov=308;pc=1
8	GeMoMa	CDS	7573519	7573684	.	+	0	ID=cds-242204;Parent=PASSSERD07890.1;ae=true;de=true;minCov=458;pc=1
8	GeMoMa	CDS	7581471	7581685	.	+	2	ID=cds-242205;Parent=PASSSERD07890.1;ae=true;minCov=0;pc=0.986
8	GeMoMa	mRNA	7351847	7583073	2846	+	.	ID=PASSSERD07890.2;Parent=PASSSERD07890;aa=564;alternative="onychos_gene-NFIA,pyrgi_gene-NFIA";avgCov=319.8605;bestScore=2846;ce=13;evidence=3;iAA=0.9681;lpm=537;maxGap=8;maxScore=2933;minCov=0;minSplitReads=0;nps=0;oldID=montanus_rna-XM_039711714.1_R0;pAA=0.9734;prediction=0;raa=552;rce=13;ref-gene=montanus_gene-NFIA;start=M;stop=*;sumWeight=2.8;tae=0.6667;tde=0.5833;tie=0.5833;tpc=0.9681
8	GeMoMa	exon	7351847	7351900	.	+	.	ID=nbis-exon-265527;Parent=PASSSERD07890.2;de=false;minCov=0;pc=0
8	GeMoMa	exon	7369105	7369636	.	+	.	ID=nbis-exon-265528;Parent=PASSSERD07890.2;de=false;minCov=0;pc=0
8	GeMoMa	exon	7498169	7498234	.	+	.	ID=nbis-exon-265529;Parent=PASSSERD07890.2;de=false;minCov=0;pc=0
8	GeMoMa	exon	7522026	7522100	.	+	.	ID=nbis-exon-265530;Parent=PASSSERD07890.2;de=false;minCov=0;pc=0
8	GeMoMa	exon	7530765	7530882	.	+	.	ID=nbis-exon-265531;Parent=PASSSERD07890.2;de=false;minCov=0;pc=0
8	GeMoMa	exon	7533235	7533362	.	+	.	ID=nbis-exon-265532;Parent=PASSSERD07890.2;de=false;minCov=0;pc=0
8	GeMoMa	exon	7549130	7549216	.	+	.	ID=nbis-exon-265533;Parent=PASSSERD07890.2;de=false;minCov=0;pc=0
8	GeMoMa	exon	7550295	7550333	.	+	.	ID=nbis-exon-265534;Parent=PASSSERD07890.2;de=false;minCov=0;pc=0
8	GeMoMa	exon	7558679	7558807	.	+	.	ID=nbis-exon-265535;Parent=PASSSERD07890.2;de=false;minCov=0;pc=0
8	GeMoMa	exon	7570748	7570926	.	+	.	ID=nbis-exon-265536;Parent=PASSSERD07890.2;de=false;minCov=0;pc=0
8	GeMoMa	exon	7573519	7573684	.	+	.	ID=nbis-exon-265537;Parent=PASSSERD07890.2;de=false;minCov=0;pc=0
8	GeMoMa	exon	7581471	7581562	.	+	.	ID=nbis-exon-265538;Parent=PASSSERD07890.2;de=false;minCov=0;pc=0
8	GeMoMa	exon	7582766	7583073	.	+	.	ID=nbis-exon-265539;Parent=PASSSERD07890.2;de=false;minCov=0;pc=0
8	GeMoMa	CDS	7351847	7351900	.	+	0	ID=cds-242206;Parent=PASSSERD07890.2;de=false;minCov=0;pc=0
8	GeMoMa	CDS	7369105	7369636	.	+	0	ID=cds-242207;Parent=PASSSERD07890.2;ae=false;de=false;minCov=112;pc=1
8	GeMoMa	CDS	7498169	7498234	.	+	2	ID=cds-242208;Parent=PASSSERD07890.2;ae=false;de=false;minCov=259;pc=1
8	GeMoMa	CDS	7522026	7522100	.	+	2	ID=cds-242209;Parent=PASSSERD07890.2;ae=false;de=true;minCov=280;pc=1
8	GeMoMa	CDS	7530765	7530882	.	+	2	ID=cds-242210;Parent=PASSSERD07890.2;ae=true;de=true;minCov=290;pc=1
8	GeMoMa	CDS	7533235	7533362	.	+	1	ID=cds-242211;Parent=PASSSERD07890.2;ae=true;de=false;minCov=288;pc=1
8	GeMoMa	CDS	7549130	7549216	.	+	2	ID=cds-242212;Parent=PASSSERD07890.2;ae=true;de=true;minCov=20;pc=1
8	GeMoMa	CDS	7550295	7550333	.	+	2	ID=cds-242213;Parent=PASSSERD07890.2;ae=true;de=true;minCov=49;pc=1
8	GeMoMa	CDS	7558679	7558807	.	+	2	ID=cds-242214;Parent=PASSSERD07890.2;ae=true;de=true;minCov=170;pc=1
8	GeMoMa	CDS	7570748	7570926	.	+	2	ID=cds-242215;Parent=PASSSERD07890.2;ae=true;de=true;minCov=308;pc=1
8	GeMoMa	CDS	7573519	7573684	.	+	0	ID=cds-242216;Parent=PASSSERD07890.2;ae=true;de=true;minCov=458;pc=1
8	GeMoMa	CDS	7581471	7581562	.	+	2	ID=cds-242217;Parent=PASSSERD07890.2;ae=true;de=false;minCov=388;pc=1
8	GeMoMa	CDS	7582766	7582792	.	+	0	ID=cds-242218;Parent=PASSSERD07890.2;ae=false;minCov=3;pc=1
8	AnnotationFinalizer_	three_prime_UTR	7582793	7583073	.	+	.	ID=three_prime_utr-24794;Parent=PASSSERD07890.2
8	GeMoMa	mRNA	7351847	7583073	2820	+	.	ID=PASSSERD07890.4;Parent=PASSSERD07890;aa=559;alternative="onychos_gene-NFIA,pyrgi_gene-NFIA";avgCov=319.8265;bestScore=2820;ce=13;evidence=3;iAA=0.9678;lpm=532;maxGap=8;maxScore=2907;minCov=0;minSplitReads=0;nps=0;oldID=montanus_rna-XM_039711715.1_R0;pAA=0.9732;prediction=0;raa=547;rce=13;ref-gene=montanus_gene-NFIA;start=M;stop=*;sumWeight=2.8;tae=0.6667;tde=0.5833;tie=0.5833;tpc=0.9678
8	GeMoMa	exon	7351847	7351900	.	+	.	ID=nbis-exon-265552;Parent=PASSSERD07890.4;de=false;minCov=0;pc=0
8	GeMoMa	exon	7369105	7369636	.	+	.	ID=nbis-exon-265553;Parent=PASSSERD07890.4;de=false;minCov=0;pc=0
8	GeMoMa	exon	7498169	7498234	.	+	.	ID=nbis-exon-265554;Parent=PASSSERD07890.4;de=false;minCov=0;pc=0
8	GeMoMa	exon	7522026	7522100	.	+	.	ID=nbis-exon-265555;Parent=PASSSERD07890.4;de=false;minCov=0;pc=0
8	GeMoMa	exon	7530765	7530882	.	+	.	ID=nbis-exon-265556;Parent=PASSSERD07890.4;de=false;minCov=0;pc=0
8	GeMoMa	exon	7533235	7533362	.	+	.	ID=nbis-exon-265557;Parent=PASSSERD07890.4;de=false;minCov=0;pc=0
8	GeMoMa	exon	7549130	7549216	.	+	.	ID=nbis-exon-265558;Parent=PASSSERD07890.4;de=false;minCov=0;pc=0
8	GeMoMa	exon	7550295	7550333	.	+	.	ID=nbis-exon-265559;Parent=PASSSERD07890.4;de=false;minCov=0;pc=0
8	GeMoMa	exon	7558679	7558807	.	+	.	ID=nbis-exon-265560;Parent=PASSSERD07890.4;de=false;minCov=0;pc=0
8	GeMoMa	exon	7570748	7570911	.	+	.	ID=nbis-exon-265561;Parent=PASSSERD07890.4;de=false;minCov=0;pc=0
8	GeMoMa	exon	7573519	7573684	.	+	.	ID=nbis-exon-265562;Parent=PASSSERD07890.4;de=false;minCov=0;pc=0
8	GeMoMa	exon	7581471	7581562	.	+	.	ID=nbis-exon-265563;Parent=PASSSERD07890.4;de=false;minCov=0;pc=0
8	GeMoMa	exon	7582766	7583073	.	+	.	ID=nbis-exon-265564;Parent=PASSSERD07890.4;de=false;minCov=0;pc=0
8	GeMoMa	CDS	7351847	7351900	.	+	0	ID=cds-242231;Parent=PASSSERD07890.4;de=false;minCov=0;pc=0
8	GeMoMa	CDS	7369105	7369636	.	+	0	ID=cds-242232;Parent=PASSSERD07890.4;ae=false;de=false;minCov=112;pc=1
8	GeMoMa	CDS	7498169	7498234	.	+	2	ID=cds-242233;Parent=PASSSERD07890.4;ae=false;de=false;minCov=259;pc=1
8	GeMoMa	CDS	7522026	7522100	.	+	2	ID=cds-242234;Parent=PASSSERD07890.4;ae=false;de=true;minCov=280;pc=1
8	GeMoMa	CDS	7530765	7530882	.	+	2	ID=cds-242235;Parent=PASSSERD07890.4;ae=true;de=true;minCov=290;pc=1
8	GeMoMa	CDS	7533235	7533362	.	+	1	ID=cds-242236;Parent=PASSSERD07890.4;ae=true;de=false;minCov=288;pc=1
8	GeMoMa	CDS	7549130	7549216	.	+	2	ID=cds-242237;Parent=PASSSERD07890.4;ae=true;de=true;minCov=20;pc=1
8	GeMoMa	CDS	7550295	7550333	.	+	2	ID=cds-242238;Parent=PASSSERD07890.4;ae=true;de=true;minCov=49;pc=1
8	GeMoMa	CDS	7558679	7558807	.	+	2	ID=cds-242239;Parent=PASSSERD07890.4;ae=true;de=true;minCov=170;pc=1
8	GeMoMa	CDS	7570748	7570911	.	+	2	ID=cds-242240;Parent=PASSSERD07890.4;ae=true;de=true;minCov=378;pc=1
8	GeMoMa	CDS	7573519	7573684	.	+	0	ID=cds-242241;Parent=PASSSERD07890.4;ae=true;de=true;minCov=458;pc=1
8	GeMoMa	CDS	7581471	7581562	.	+	2	ID=cds-242242;Parent=PASSSERD07890.4;ae=true;de=false;minCov=388;pc=1
8	GeMoMa	CDS	7582766	7582792	.	+	0	ID=cds-242243;Parent=PASSSERD07890.4;ae=false;minCov=3;pc=1
8	AnnotationFinalizer_	three_prime_UTR	7582793	7583073	.	+	.	ID=three_prime_utr-24796;Parent=PASSSERD07890.4
8	GeMoMa	mRNA	7351847	7583073	2699	+	.	ID=PASSSERD07890.5;Parent=PASSSERD07890;aa=535;alternative="onychos_gene-NFIA,pyrgi_gene-NFIA";avgCov=335.995;bestScore=2699;ce=12;evidence=3;iAA=0.9664;lpm=508;maxGap=8;maxScore=2786;minCov=0;minSplitReads=0;nps=0;oldID=montanus_rna-XM_039711718.1_R0;pAA=0.972;prediction=0;raa=523;rce=12;ref-gene=montanus_gene-NFIA;start=M;stop=*;sumWeight=2.8;tae=0.6364;tde=0.5455;tie=0.5455;tpc=0.9664
8	GeMoMa	exon	7351847	7351900	.	+	.	ID=nbis-exon-265565;Parent=PASSSERD07890.5;de=false;minCov=0;pc=0
8	GeMoMa	exon	7369105	7369636	.	+	.	ID=nbis-exon-265566;Parent=PASSSERD07890.5;de=false;minCov=0;pc=0
8	GeMoMa	exon	7498169	7498234	.	+	.	ID=nbis-exon-265567;Parent=PASSSERD07890.5;de=false;minCov=0;pc=0
8	GeMoMa	exon	7522026	7522100	.	+	.	ID=nbis-exon-265568;Parent=PASSSERD07890.5;de=false;minCov=0;pc=0
8	GeMoMa	exon	7530765	7530882	.	+	.	ID=nbis-exon-265569;Parent=PASSSERD07890.5;de=false;minCov=0;pc=0
8	GeMoMa	exon	7533235	7533362	.	+	.	ID=nbis-exon-265570;Parent=PASSSERD07890.5;de=false;minCov=0;pc=0
8	GeMoMa	exon	7550295	7550333	.	+	.	ID=nbis-exon-265571;Parent=PASSSERD07890.5;de=false;minCov=0;pc=0
8	GeMoMa	exon	7558679	7558807	.	+	.	ID=nbis-exon-265572;Parent=PASSSERD07890.5;de=false;minCov=0;pc=0
8	GeMoMa	exon	7570748	7570926	.	+	.	ID=nbis-exon-265573;Parent=PASSSERD07890.5;de=false;minCov=0;pc=0
8	GeMoMa	exon	7573519	7573684	.	+	.	ID=nbis-exon-265574;Parent=PASSSERD07890.5;de=false;minCov=0;pc=0
8	GeMoMa	exon	7581471	7581562	.	+	.	ID=nbis-exon-265575;Parent=PASSSERD07890.5;de=false;minCov=0;pc=0
8	GeMoMa	exon	7582766	7583073	.	+	.	ID=nbis-exon-265576;Parent=PASSSERD07890.5;de=false;minCov=0;pc=0
8	GeMoMa	CDS	7351847	7351900	.	+	0	ID=cds-242244;Parent=PASSSERD07890.5;de=false;minCov=0;pc=0
8	GeMoMa	CDS	7369105	7369636	.	+	0	ID=cds-242245;Parent=PASSSERD07890.5;ae=false;de=false;minCov=112;pc=1
8	GeMoMa	CDS	7498169	7498234	.	+	2	ID=cds-242246;Parent=PASSSERD07890.5;ae=false;de=false;minCov=259;pc=1
8	GeMoMa	CDS	7522026	7522100	.	+	2	ID=cds-242247;Parent=PASSSERD07890.5;ae=false;de=true;minCov=280;pc=1
8	GeMoMa	CDS	7530765	7530882	.	+	2	ID=cds-242248;Parent=PASSSERD07890.5;ae=true;de=true;minCov=290;pc=1
8	GeMoMa	CDS	7533235	7533362	.	+	1	ID=cds-242249;Parent=PASSSERD07890.5;ae=true;de=false;minCov=288;pc=1
8	GeMoMa	CDS	7550295	7550333	.	+	2	ID=cds-242250;Parent=PASSSERD07890.5;ae=true;de=true;minCov=49;pc=1
8	GeMoMa	CDS	7558679	7558807	.	+	2	ID=cds-242251;Parent=PASSSERD07890.5;ae=true;de=true;minCov=170;pc=1
8	GeMoMa	CDS	7570748	7570926	.	+	2	ID=cds-242252;Parent=PASSSERD07890.5;ae=true;de=true;minCov=308;pc=1
8	GeMoMa	CDS	7573519	7573684	.	+	0	ID=cds-242253;Parent=PASSSERD07890.5;ae=true;de=true;minCov=458;pc=1
8	GeMoMa	CDS	7581471	7581562	.	+	2	ID=cds-242254;Parent=PASSSERD07890.5;ae=true;de=false;minCov=388;pc=1
8	GeMoMa	CDS	7582766	7582792	.	+	0	ID=cds-242255;Parent=PASSSERD07890.5;ae=false;minCov=3;pc=1
8	AnnotationFinalizer_	three_prime_UTR	7582793	7583073	.	+	.	ID=three_prime_utr-24797;Parent=PASSSERD07890.5
8	GeMoMa	mRNA	7351847	7583073	2624	+	.	ID=PASSSERD07890.6;Parent=PASSSERD07890;aa=522;alternative="onychos_gene-NFIA,pyrgi_gene-NFIA";avgCov=343.0358;bestScore=2624;ce=11;evidence=3;iAA=0.9655;lpm=495;maxGap=8;maxScore=2711;minCov=0;minSplitReads=0;nps=0;oldID=montanus_rna-XM_039711719.1_R0;pAA=0.9713;prediction=0;raa=510;rce=11;ref-gene=montanus_gene-NFIA;start=M;stop=*;sumWeight=2.8;tae=0.6;tde=0.5;tie=0.5;tpc=0.9655
8	GeMoMa	exon	7351847	7351900	.	+	.	ID=nbis-exon-265577;Parent=PASSSERD07890.6;de=false;minCov=0;pc=0
8	GeMoMa	exon	7369105	7369636	.	+	.	ID=nbis-exon-265578;Parent=PASSSERD07890.6;de=false;minCov=0;pc=0
8	GeMoMa	exon	7498169	7498234	.	+	.	ID=nbis-exon-265579;Parent=PASSSERD07890.6;de=false;minCov=0;pc=0
8	GeMoMa	exon	7522026	7522100	.	+	.	ID=nbis-exon-265580;Parent=PASSSERD07890.6;de=false;minCov=0;pc=0
8	GeMoMa	exon	7530765	7530882	.	+	.	ID=nbis-exon-265581;Parent=PASSSERD07890.6;de=false;minCov=0;pc=0
8	GeMoMa	exon	7533235	7533362	.	+	.	ID=nbis-exon-265582;Parent=PASSSERD07890.6;de=false;minCov=0;pc=0
8	GeMoMa	exon	7558679	7558807	.	+	.	ID=nbis-exon-265583;Parent=PASSSERD07890.6;de=false;minCov=0;pc=0
8	GeMoMa	exon	7570748	7570926	.	+	.	ID=nbis-exon-265584;Parent=PASSSERD07890.6;de=false;minCov=0;pc=0
8	GeMoMa	exon	7573519	7573684	.	+	.	ID=nbis-exon-265585;Parent=PASSSERD07890.6;de=false;minCov=0;pc=0
8	GeMoMa	exon	7581471	7581562	.	+	.	ID=nbis-exon-265586;Parent=PASSSERD07890.6;de=false;minCov=0;pc=0
8	GeMoMa	exon	7582766	7583073	.	+	.	ID=nbis-exon-265587;Parent=PASSSERD07890.6;de=false;minCov=0;pc=0
8	GeMoMa	CDS	7351847	7351900	.	+	0	ID=cds-242256;Parent=PASSSERD07890.6;de=false;minCov=0;pc=0
8	GeMoMa	CDS	7369105	7369636	.	+	0	ID=cds-242257;Parent=PASSSERD07890.6;ae=false;de=false;minCov=112;pc=1
8	GeMoMa	CDS	7498169	7498234	.	+	2	ID=cds-242258;Parent=PASSSERD07890.6;ae=false;de=false;minCov=259;pc=1
8	GeMoMa	CDS	7522026	7522100	.	+	2	ID=cds-242259;Parent=PASSSERD07890.6;ae=false;de=true;minCov=280;pc=1
8	GeMoMa	CDS	7530765	7530882	.	+	2	ID=cds-242260;Parent=PASSSERD07890.6;ae=true;de=true;minCov=290;pc=1
8	GeMoMa	CDS	7533235	7533362	.	+	1	ID=cds-242261;Parent=PASSSERD07890.6;ae=true;de=false;minCov=288;pc=1
8	GeMoMa	CDS	7558679	7558807	.	+	2	ID=cds-242262;Parent=PASSSERD07890.6;ae=true;de=true;minCov=170;pc=1
8	GeMoMa	CDS	7570748	7570926	.	+	2	ID=cds-242263;Parent=PASSSERD07890.6;ae=true;de=true;minCov=308;pc=1
8	GeMoMa	CDS	7573519	7573684	.	+	0	ID=cds-242264;Parent=PASSSERD07890.6;ae=true;de=true;minCov=458;pc=1
8	GeMoMa	CDS	7581471	7581562	.	+	2	ID=cds-242265;Parent=PASSSERD07890.6;ae=true;de=false;minCov=388;pc=1
8	GeMoMa	CDS	7582766	7582792	.	+	0	ID=cds-242266;Parent=PASSSERD07890.6;ae=false;minCov=3;pc=1
8	AnnotationFinalizer_	three_prime_UTR	7582793	7583073	.	+	.	ID=three_prime_utr-24798;Parent=PASSSERD07890.6
8	GeMoMa	mRNA	7351847	7583073	2621	+	.	ID=PASSSERD07890.7;Parent=PASSSERD07890;aa=521;alternative="onychos_gene-NFIA,pyrgi_gene-NFIA";avgCov=328.9974;bestScore=2621;ce=12;evidence=3;iAA=0.9655;lpm=494;maxGap=8;maxScore=2708;minCov=0;minSplitReads=0;nps=0;oldID=montanus_rna-XM_039711720.1_R0;pAA=0.9712;prediction=0;raa=509;rce=12;ref-gene=montanus_gene-NFIA;start=M;stop=*;sumWeight=2.8;tae=0.6364;tde=0.5455;tie=0.4545;tpc=0.9655
8	GeMoMa	exon	7351847	7351900	.	+	.	ID=nbis-exon-265588;Parent=PASSSERD07890.7;de=false;minCov=0;pc=0
8	GeMoMa	exon	7369105	7369636	.	+	.	ID=nbis-exon-265589;Parent=PASSSERD07890.7;de=false;minCov=0;pc=0
8	GeMoMa	exon	7498169	7498234	.	+	.	ID=nbis-exon-265590;Parent=PASSSERD07890.7;de=false;minCov=0;pc=0
8	GeMoMa	exon	7522026	7522100	.	+	.	ID=nbis-exon-265591;Parent=PASSSERD07890.7;de=false;minCov=0;pc=0
8	GeMoMa	exon	7530765	7530882	.	+	.	ID=nbis-exon-265592;Parent=PASSSERD07890.7;de=false;minCov=0;pc=0
8	GeMoMa	exon	7533235	7533362	.	+	.	ID=nbis-exon-265593;Parent=PASSSERD07890.7;de=false;minCov=0;pc=0
8	GeMoMa	exon	7549130	7549216	.	+	.	ID=nbis-exon-265594;Parent=PASSSERD07890.7;de=false;minCov=0;pc=0
8	GeMoMa	exon	7550295	7550333	.	+	.	ID=nbis-exon-265595;Parent=PASSSERD07890.7;de=false;minCov=0;pc=0
8	GeMoMa	exon	7570748	7570926	.	+	.	ID=nbis-exon-265596;Parent=PASSSERD07890.7;de=false;minCov=0;pc=0
8	GeMoMa	exon	7573519	7573684	.	+	.	ID=nbis-exon-265597;Parent=PASSSERD07890.7;de=false;minCov=0;pc=0
8	GeMoMa	exon	7581471	7581562	.	+	.	ID=nbis-exon-265598;Parent=PASSSERD07890.7;de=false;minCov=0;pc=0
8	GeMoMa	exon	7582766	7583073	.	+	.	ID=nbis-exon-265599;Parent=PASSSERD07890.7;de=false;minCov=0;pc=0
8	GeMoMa	CDS	7351847	7351900	.	+	0	ID=cds-242267;Parent=PASSSERD07890.7;de=false;minCov=0;pc=0
8	GeMoMa	CDS	7369105	7369636	.	+	0	ID=cds-242268;Parent=PASSSERD07890.7;ae=false;de=false;minCov=112;pc=1
8	GeMoMa	CDS	7498169	7498234	.	+	2	ID=cds-242269;Parent=PASSSERD07890.7;ae=false;de=false;minCov=259;pc=1
8	GeMoMa	CDS	7522026	7522100	.	+	2	ID=cds-242270;Parent=PASSSERD07890.7;ae=false;de=true;minCov=280;pc=1
8	GeMoMa	CDS	7530765	7530882	.	+	2	ID=cds-242271;Parent=PASSSERD07890.7;ae=true;de=true;minCov=290;pc=1
8	GeMoMa	CDS	7533235	7533362	.	+	1	ID=cds-242272;Parent=PASSSERD07890.7;ae=true;de=false;minCov=288;pc=1
8	GeMoMa	CDS	7549130	7549216	.	+	2	ID=cds-242273;Parent=PASSSERD07890.7;ae=true;de=true;minCov=20;pc=1
8	GeMoMa	CDS	7550295	7550333	.	+	2	ID=cds-242274;Parent=PASSSERD07890.7;ae=true;de=true;minCov=49;pc=1
8	GeMoMa	CDS	7570748	7570926	.	+	2	ID=cds-242275;Parent=PASSSERD07890.7;ae=true;de=true;minCov=308;pc=1
8	GeMoMa	CDS	7573519	7573684	.	+	0	ID=cds-242276;Parent=PASSSERD07890.7;ae=true;de=true;minCov=458;pc=1
8	GeMoMa	CDS	7581471	7581562	.	+	2	ID=cds-242277;Parent=PASSSERD07890.7;ae=true;de=false;minCov=388;pc=1
8	GeMoMa	CDS	7582766	7582792	.	+	0	ID=cds-242278;Parent=PASSSERD07890.7;ae=false;minCov=3;pc=1
8	AnnotationFinalizer_	three_prime_UTR	7582793	7583073	.	+	.	ID=three_prime_utr-24799;Parent=PASSSERD07890.7
8	GeMoMa	mRNA	7351847	7583073	2474	+	.	ID=PASSSERD07890.9;Parent=PASSSERD07890;aa=492;alternative="onychos_gene-NFIA,pyrgi_gene-NFIA";avgCov=347.0806;bestScore=2474;ce=11;evidence=3;iAA=0.9634;lpm=465;maxGap=8;maxScore=2561;minCov=0;minSplitReads=0;nps=0;oldID=montanus_rna-XM_039711722.1_R0;pAA=0.9695;prediction=0;raa=480;rce=11;ref-gene=montanus_gene-NFIA;start=M;stop=*;sumWeight=2.8;tae=0.6;tde=0.5;tie=0.4;tpc=0.9634
8	GeMoMa	exon	7351847	7351900	.	+	.	ID=nbis-exon-265610;Parent=PASSSERD07890.9;de=false;minCov=0;pc=0
8	GeMoMa	exon	7369105	7369636	.	+	.	ID=nbis-exon-265611;Parent=PASSSERD07890.9;de=false;minCov=0;pc=0
8	GeMoMa	exon	7498169	7498234	.	+	.	ID=nbis-exon-265612;Parent=PASSSERD07890.9;de=false;minCov=0;pc=0
8	GeMoMa	exon	7522026	7522100	.	+	.	ID=nbis-exon-265613;Parent=PASSSERD07890.9;de=false;minCov=0;pc=0
8	GeMoMa	exon	7530765	7530882	.	+	.	ID=nbis-exon-265614;Parent=PASSSERD07890.9;de=false;minCov=0;pc=0
8	GeMoMa	exon	7533235	7533362	.	+	.	ID=nbis-exon-265615;Parent=PASSSERD07890.9;de=false;minCov=0;pc=0
8	GeMoMa	exon	7550295	7550333	.	+	.	ID=nbis-exon-265616;Parent=PASSSERD07890.9;de=false;minCov=0;pc=0
8	GeMoMa	exon	7570748	7570926	.	+	.	ID=nbis-exon-265617;Parent=PASSSERD07890.9;de=false;minCov=0;pc=0
8	GeMoMa	exon	7573519	7573684	.	+	.	ID=nbis-exon-265618;Parent=PASSSERD07890.9;de=false;minCov=0;pc=0
8	GeMoMa	exon	7581471	7581562	.	+	.	ID=nbis-exon-265619;Parent=PASSSERD07890.9;de=false;minCov=0;pc=0
8	GeMoMa	exon	7582766	7583073	.	+	.	ID=nbis-exon-265620;Parent=PASSSERD07890.9;de=false;minCov=0;pc=0
8	GeMoMa	CDS	7351847	7351900	.	+	0	ID=cds-242289;Parent=PASSSERD07890.9;de=false;minCov=0;pc=0
8	GeMoMa	CDS	7369105	7369636	.	+	0	ID=cds-242290;Parent=PASSSERD07890.9;ae=false;de=false;minCov=112;pc=1
8	GeMoMa	CDS	7498169	7498234	.	+	2	ID=cds-242291;Parent=PASSSERD07890.9;ae=false;de=false;minCov=259;pc=1
8	GeMoMa	CDS	7522026	7522100	.	+	2	ID=cds-242292;Parent=PASSSERD07890.9;ae=false;de=true;minCov=280;pc=1
8	GeMoMa	CDS	7530765	7530882	.	+	2	ID=cds-242293;Parent=PASSSERD07890.9;ae=true;de=true;minCov=290;pc=1
8	GeMoMa	CDS	7533235	7533362	.	+	1	ID=cds-242294;Parent=PASSSERD07890.9;ae=true;de=false;minCov=288;pc=1
8	GeMoMa	CDS	7550295	7550333	.	+	2	ID=cds-242295;Parent=PASSSERD07890.9;ae=true;de=true;minCov=49;pc=1
8	GeMoMa	CDS	7570748	7570926	.	+	2	ID=cds-242296;Parent=PASSSERD07890.9;ae=true;de=true;minCov=308;pc=1
8	GeMoMa	CDS	7573519	7573684	.	+	0	ID=cds-242297;Parent=PASSSERD07890.9;ae=true;de=true;minCov=458;pc=1
8	GeMoMa	CDS	7581471	7581562	.	+	2	ID=cds-242298;Parent=PASSSERD07890.9;ae=true;de=false;minCov=388;pc=1
8	GeMoMa	CDS	7582766	7582792	.	+	0	ID=cds-242299;Parent=PASSSERD07890.9;ae=false;minCov=3;pc=1
8	AnnotationFinalizer_	three_prime_UTR	7582793	7583073	.	+	.	ID=three_prime_utr-24801;Parent=PASSSERD07890.9
8	GeMoMa	mRNA	7351847	7583073	2399	+	.	ID=PASSSERD07890.10;Parent=PASSSERD07890;aa=479;alternative="onychos_gene-NFIA,pyrgi_gene-NFIA";avgCov=355.0543;bestScore=2399;ce=10;evidence=3;iAA=0.9624;lpm=452;maxGap=8;maxScore=2486;minCov=0;minSplitReads=0;nps=0;oldID=montanus_rna-XM_039711723.1_R0;pAA=0.9687;prediction=0;raa=467;rce=10;ref-gene=montanus_gene-NFIA;start=M;stop=*;sumWeight=2.8;tae=0.5556;tde=0.4444;tie=0.4444;tpc=0.9624
8	GeMoMa	exon	7351847	7351900	.	+	.	ID=nbis-exon-265476;Parent=PASSSERD07890.10;de=false;minCov=0;pc=0
8	GeMoMa	exon	7369105	7369636	.	+	.	ID=nbis-exon-265477;Parent=PASSSERD07890.10;de=false;minCov=0;pc=0
8	GeMoMa	exon	7498169	7498234	.	+	.	ID=nbis-exon-265478;Parent=PASSSERD07890.10;de=false;minCov=0;pc=0
8	GeMoMa	exon	7522026	7522100	.	+	.	ID=nbis-exon-265479;Parent=PASSSERD07890.10;de=false;minCov=0;pc=0
8	GeMoMa	exon	7530765	7530882	.	+	.	ID=nbis-exon-265480;Parent=PASSSERD07890.10;de=false;minCov=0;pc=0
8	GeMoMa	exon	7533235	7533362	.	+	.	ID=nbis-exon-265481;Parent=PASSSERD07890.10;de=false;minCov=0;pc=0
8	GeMoMa	exon	7570748	7570926	.	+	.	ID=nbis-exon-265482;Parent=PASSSERD07890.10;de=false;minCov=0;pc=0
8	GeMoMa	exon	7573519	7573684	.	+	.	ID=nbis-exon-265483;Parent=PASSSERD07890.10;de=false;minCov=0;pc=0
8	GeMoMa	exon	7581471	7581562	.	+	.	ID=nbis-exon-265484;Parent=PASSSERD07890.10;de=false;minCov=0;pc=0
8	GeMoMa	exon	7582766	7583073	.	+	.	ID=nbis-exon-265485;Parent=PASSSERD07890.10;de=false;minCov=0;pc=0
8	GeMoMa	CDS	7351847	7351900	.	+	0	ID=cds-242300;Parent=PASSSERD07890.10;de=false;minCov=0;pc=0
8	GeMoMa	CDS	7369105	7369636	.	+	0	ID=cds-242301;Parent=PASSSERD07890.10;ae=false;de=false;minCov=112;pc=1
8	GeMoMa	CDS	7498169	7498234	.	+	2	ID=cds-242302;Parent=PASSSERD07890.10;ae=false;de=false;minCov=259;pc=1
8	GeMoMa	CDS	7522026	7522100	.	+	2	ID=cds-242303;Parent=PASSSERD07890.10;ae=false;de=true;minCov=280;pc=1
8	GeMoMa	CDS	7530765	7530882	.	+	2	ID=cds-242304;Parent=PASSSERD07890.10;ae=true;de=true;minCov=290;pc=1
8	GeMoMa	CDS	7533235	7533362	.	+	1	ID=cds-242305;Parent=PASSSERD07890.10;ae=true;de=false;minCov=288;pc=1
8	GeMoMa	CDS	7570748	7570926	.	+	2	ID=cds-242306;Parent=PASSSERD07890.10;ae=true;de=true;minCov=308;pc=1
8	GeMoMa	CDS	7573519	7573684	.	+	0	ID=cds-242307;Parent=PASSSERD07890.10;ae=true;de=true;minCov=458;pc=1
8	GeMoMa	CDS	7581471	7581562	.	+	2	ID=cds-242308;Parent=PASSSERD07890.10;ae=true;de=false;minCov=388;pc=1
8	GeMoMa	CDS	7582766	7582792	.	+	0	ID=cds-242309;Parent=PASSSERD07890.10;ae=false;minCov=3;pc=1
8	AnnotationFinalizer_	three_prime_UTR	7582793	7583073	.	+	.	ID=three_prime_utr-24802;Parent=PASSSERD07890.10
8	GeMoMa	mRNA	7351847	7583073	2373	+	.	ID=PASSSERD07890.12;Parent=PASSSERD07890;aa=474;alternative="onychos_gene-NFIA,pyrgi_gene-NFIA";avgCov=355.3854;bestScore=2373;ce=10;evidence=3;iAA=0.962;lpm=447;maxGap=8;maxScore=2460;minCov=0;minSplitReads=0;nps=0;oldID=montanus_rna-XM_039711726.1_R0;pAA=0.9684;prediction=0;raa=462;rce=10;ref-gene=montanus_gene-NFIA;start=M;stop=*;sumWeight=2.8;tae=0.5556;tde=0.4444;tie=0.4444;tpc=0.962
8	GeMoMa	exon	7351847	7351900	.	+	.	ID=nbis-exon-265495;Parent=PASSSERD07890.12;de=false;minCov=0;pc=0
8	GeMoMa	exon	7369105	7369636	.	+	.	ID=nbis-exon-265496;Parent=PASSSERD07890.12;de=false;minCov=0;pc=0
8	GeMoMa	exon	7498169	7498234	.	+	.	ID=nbis-exon-265497;Parent=PASSSERD07890.12;de=false;minCov=0;pc=0
8	GeMoMa	exon	7522026	7522100	.	+	.	ID=nbis-exon-265498;Parent=PASSSERD07890.12;de=false;minCov=0;pc=0
8	GeMoMa	exon	7530765	7530882	.	+	.	ID=nbis-exon-265499;Parent=PASSSERD07890.12;de=false;minCov=0;pc=0
8	GeMoMa	exon	7533235	7533362	.	+	.	ID=nbis-exon-265500;Parent=PASSSERD07890.12;de=false;minCov=0;pc=0
8	GeMoMa	exon	7570748	7570911	.	+	.	ID=nbis-exon-265501;Parent=PASSSERD07890.12;de=false;minCov=0;pc=0
8	GeMoMa	exon	7573519	7573684	.	+	.	ID=nbis-exon-265502;Parent=PASSSERD07890.12;de=false;minCov=0;pc=0
8	GeMoMa	exon	7581471	7581562	.	+	.	ID=nbis-exon-265503;Parent=PASSSERD07890.12;de=false;minCov=0;pc=0
8	GeMoMa	exon	7582766	7583073	.	+	.	ID=nbis-exon-265504;Parent=PASSSERD07890.12;de=false;minCov=0;pc=0
8	GeMoMa	CDS	7351847	7351900	.	+	0	ID=cds-242319;Parent=PASSSERD07890.12;de=false;minCov=0;pc=0
8	GeMoMa	CDS	7369105	7369636	.	+	0	ID=cds-242320;Parent=PASSSERD07890.12;ae=false;de=false;minCov=112;pc=1
8	GeMoMa	CDS	7498169	7498234	.	+	2	ID=cds-242321;Parent=PASSSERD07890.12;ae=false;de=false;minCov=259;pc=1
8	GeMoMa	CDS	7522026	7522100	.	+	2	ID=cds-242322;Parent=PASSSERD07890.12;ae=false;de=true;minCov=280;pc=1
8	GeMoMa	CDS	7530765	7530882	.	+	2	ID=cds-242323;Parent=PASSSERD07890.12;ae=true;de=true;minCov=290;pc=1
8	GeMoMa	CDS	7533235	7533362	.	+	1	ID=cds-242324;Parent=PASSSERD07890.12;ae=true;de=false;minCov=288;pc=1
8	GeMoMa	CDS	7570748	7570911	.	+	2	ID=cds-242325;Parent=PASSSERD07890.12;ae=true;de=true;minCov=378;pc=1
8	GeMoMa	CDS	7573519	7573684	.	+	0	ID=cds-242326;Parent=PASSSERD07890.12;ae=true;de=true;minCov=458;pc=1
8	GeMoMa	CDS	7581471	7581562	.	+	2	ID=cds-242327;Parent=PASSSERD07890.12;ae=true;de=false;minCov=388;pc=1
8	GeMoMa	CDS	7582766	7582792	.	+	0	ID=cds-242328;Parent=PASSSERD07890.12;ae=false;minCov=3;pc=1
8	AnnotationFinalizer_	three_prime_UTR	7582793	7583073	.	+	.	ID=three_prime_utr-24804;Parent=PASSSERD07890.12
8	GeMoMa	mRNA	7351847	7583073	2734	+	.	ID=PASSSERD07890.14;Parent=PASSSERD07890;aa=542;alternative="onychos_gene-NFIA";avgCov=321.845;bestScore=2734;ce=12;evidence=2;iAA=0.9668;lpm=515;maxGap=8;maxScore=2821;minCov=0;minSplitReads=0;nps=0;oldID=montanus_rna-XM_039711717.1_R0;pAA=0.9723;prediction=0;raa=530;rce=12;ref-gene=montanus_gene-NFIA;start=M;stop=*;sumWeight=1.8;tae=0.7273;tde=0.6364;tie=0.6364;tpc=0.9668
8	GeMoMa	exon	7351847	7351900	.	+	.	ID=nbis-exon-265515;Parent=PASSSERD07890.14;de=false;minCov=0;pc=0
8	GeMoMa	exon	7369105	7369636	.	+	.	ID=nbis-exon-265516;Parent=PASSSERD07890.14;de=false;minCov=0;pc=0
8	GeMoMa	exon	7522026	7522100	.	+	.	ID=nbis-exon-265517;Parent=PASSSERD07890.14;de=false;minCov=0;pc=0
8	GeMoMa	exon	7530765	7530882	.	+	.	ID=nbis-exon-265518;Parent=PASSSERD07890.14;de=false;minCov=0;pc=0
8	GeMoMa	exon	7533235	7533362	.	+	.	ID=nbis-exon-265519;Parent=PASSSERD07890.14;de=false;minCov=0;pc=0
8	GeMoMa	exon	7549130	7549216	.	+	.	ID=nbis-exon-265520;Parent=PASSSERD07890.14;de=false;minCov=0;pc=0
8	GeMoMa	exon	7550295	7550333	.	+	.	ID=nbis-exon-265521;Parent=PASSSERD07890.14;de=false;minCov=0;pc=0
8	GeMoMa	exon	7558679	7558807	.	+	.	ID=nbis-exon-265522;Parent=PASSSERD07890.14;de=false;minCov=0;pc=0
8	GeMoMa	exon	7570748	7570926	.	+	.	ID=nbis-exon-265523;Parent=PASSSERD07890.14;de=false;minCov=0;pc=0
8	GeMoMa	exon	7573519	7573684	.	+	.	ID=nbis-exon-265524;Parent=PASSSERD07890.14;de=false;minCov=0;pc=0
8	GeMoMa	exon	7581471	7581562	.	+	.	ID=nbis-exon-265525;Parent=PASSSERD07890.14;de=false;minCov=0;pc=0
8	GeMoMa	exon	7582766	7583073	.	+	.	ID=nbis-exon-265526;Parent=PASSSERD07890.14;de=false;minCov=0;pc=0
8	GeMoMa	CDS	7351847	7351900	.	+	0	ID=cds-242339;Parent=PASSSERD07890.14;de=false;minCov=0;pc=0
8	GeMoMa	CDS	7369105	7369636	.	+	0	ID=cds-242340;Parent=PASSSERD07890.14;ae=false;de=false;minCov=112;pc=1
8	GeMoMa	CDS	7522026	7522100	.	+	2	ID=cds-242341;Parent=PASSSERD07890.14;ae=false;de=true;minCov=280;pc=1
8	GeMoMa	CDS	7530765	7530882	.	+	2	ID=cds-242342;Parent=PASSSERD07890.14;ae=true;de=true;minCov=290;pc=1
8	GeMoMa	CDS	7533235	7533362	.	+	1	ID=cds-242343;Parent=PASSSERD07890.14;ae=true;de=false;minCov=288;pc=1
8	GeMoMa	CDS	7549130	7549216	.	+	2	ID=cds-242344;Parent=PASSSERD07890.14;ae=true;de=true;minCov=20;pc=1
8	GeMoMa	CDS	7550295	7550333	.	+	2	ID=cds-242345;Parent=PASSSERD07890.14;ae=true;de=true;minCov=49;pc=1
8	GeMoMa	CDS	7558679	7558807	.	+	2	ID=cds-242346;Parent=PASSSERD07890.14;ae=true;de=true;minCov=170;pc=1
8	GeMoMa	CDS	7570748	7570926	.	+	2	ID=cds-242347;Parent=PASSSERD07890.14;ae=true;de=true;minCov=308;pc=1
8	GeMoMa	CDS	7573519	7573684	.	+	0	ID=cds-242348;Parent=PASSSERD07890.14;ae=true;de=true;minCov=458;pc=1
8	GeMoMa	CDS	7581471	7581562	.	+	2	ID=cds-242349;Parent=PASSSERD07890.14;ae=true;de=false;minCov=388;pc=1
8	GeMoMa	CDS	7582766	7582792	.	+	0	ID=cds-242350;Parent=PASSSERD07890.14;ae=false;minCov=3;pc=1
8	AnnotationFinalizer_	three_prime_UTR	7582793	7583073	.	+	.	ID=three_prime_utr-24806;Parent=PASSSERD07890.14
8	GeMoMa	mRNA	7351847	7585566	1279	+	.	ID=PASSSERD07890.13;Parent=PASSSERD07890;aa=518;alternative="pyrgi_gene-NFIB";avgCov=305.8063;bestScore=2597;ce=10;evidence=2;iAA=0.5717;lpm=46;maxGap=13;maxScore=2664;minCov=0;minSplitReads=0;nps=0;oldID=onychos_rna-XM_041416571.1_R1;pAA=0.7393;prediction=1;raa=498;rce=10;ref-gene=onychos_gene-NFIB;start=M;stop=*;sumWeight=2.0;tae=0.5556;tde=0.5556;tie=0.4444;tpc=0.9344
8	GeMoMa	exon	7351847	7351900	.	+	.	ID=nbis-exon-265505;Parent=PASSSERD07890.13;de=false;minCov=0;pc=0
8	GeMoMa	exon	7369105	7369636	.	+	.	ID=nbis-exon-265506;Parent=PASSSERD07890.13;de=false;minCov=0;pc=0
8	GeMoMa	exon	7511182	7511229	.	+	.	ID=nbis-exon-265507;Parent=PASSSERD07890.13;de=false;minCov=0;pc=0
8	GeMoMa	exon	7522026	7522100	.	+	.	ID=nbis-exon-265508;Parent=PASSSERD07890.13;de=false;minCov=0;pc=0
8	GeMoMa	exon	7530765	7530882	.	+	.	ID=nbis-exon-265509;Parent=PASSSERD07890.13;de=false;minCov=0;pc=0
8	GeMoMa	exon	7533235	7533362	.	+	.	ID=nbis-exon-265510;Parent=PASSSERD07890.13;de=false;minCov=0;pc=0
8	GeMoMa	exon	7558679	7558807	.	+	.	ID=nbis-exon-265511;Parent=PASSSERD07890.13;de=false;minCov=0;pc=0
8	GeMoMa	exon	7570748	7570911	.	+	.	ID=nbis-exon-265512;Parent=PASSSERD07890.13;de=false;minCov=0;pc=0
8	GeMoMa	exon	7573519	7573684	.	+	.	ID=nbis-exon-265513;Parent=PASSSERD07890.13;de=false;minCov=0;pc=0
8	GeMoMa	exon	7585395	7585566	.	+	.	ID=nbis-exon-265514;Parent=PASSSERD07890.13;de=false;minCov=0;pc=0
8	GeMoMa	CDS	7351847	7351900	.	+	0	ID=cds-242329;Parent=PASSSERD07890.13;de=false;minCov=0;pc=0
8	GeMoMa	CDS	7369105	7369636	.	+	0	ID=cds-242330;Parent=PASSSERD07890.13;ae=false;de=false;minCov=112;pc=1
8	GeMoMa	CDS	7511182	7511229	.	+	2	ID=cds-242331;Parent=PASSSERD07890.13;ae=false;de=false;minCov=0;pc=0
8	GeMoMa	CDS	7522026	7522100	.	+	2	ID=cds-242332;Parent=PASSSERD07890.13;ae=false;de=true;minCov=280;pc=1
8	GeMoMa	CDS	7530765	7530882	.	+	2	ID=cds-242333;Parent=PASSSERD07890.13;ae=true;de=true;minCov=290;pc=1
8	GeMoMa	CDS	7533235	7533362	.	+	1	ID=cds-242334;Parent=PASSSERD07890.13;ae=true;de=false;minCov=288;pc=1
8	GeMoMa	CDS	7558679	7558807	.	+	2	ID=cds-242335;Parent=PASSSERD07890.13;ae=true;de=true;minCov=170;pc=1
8	GeMoMa	CDS	7570748	7570911	.	+	2	ID=cds-242336;Parent=PASSSERD07890.13;ae=true;de=true;minCov=378;pc=1
8	GeMoMa	CDS	7573519	7573684	.	+	0	ID=cds-242337;Parent=PASSSERD07890.13;ae=true;de=true;minCov=458;pc=1
8	GeMoMa	CDS	7585395	7585534	.	+	2	ID=cds-242338;Parent=PASSSERD07890.13;ae=false;minCov=1;pc=1
8	AnnotationFinalizer_	three_prime_UTR	7585535	7585566	.	+	.	ID=three_prime_utr-24805;Parent=PASSSERD07890.13
8	GeMoMa	mRNA	7351847	7611374	2825	+	.	ID=PASSSERD07890.3;Parent=PASSSERD07890;aa=550;alternative="onychos_gene-NFIA,pyrgi_gene-NFIA";avgCov=325.4388;bestScore=2825;ce=12;evidence=3;iAA=0.9782;lpm=532;maxGap=8;maxScore=2877;minCov=0;minSplitReads=0;nps=0;oldID=montanus_rna-XM_039711716.1_R0;pAA=0.9836;prediction=0;raa=541;rce=12;ref-gene=montanus_gene-NFIA;start=M;stop=*;sumWeight=2.8;tae=0.6364;tde=0.6364;tie=0.5455;tpc=0.9673
8	GeMoMa	exon	7351847	7351900	.	+	.	ID=nbis-exon-265540;Parent=PASSSERD07890.3;de=false;minCov=0;pc=0
8	GeMoMa	exon	7369105	7369636	.	+	.	ID=nbis-exon-265541;Parent=PASSSERD07890.3;de=false;minCov=0;pc=0
8	GeMoMa	exon	7498169	7498234	.	+	.	ID=nbis-exon-265542;Parent=PASSSERD07890.3;de=false;minCov=0;pc=0
8	GeMoMa	exon	7522026	7522100	.	+	.	ID=nbis-exon-265543;Parent=PASSSERD07890.3;de=false;minCov=0;pc=0
8	GeMoMa	exon	7530765	7530882	.	+	.	ID=nbis-exon-265544;Parent=PASSSERD07890.3;de=false;minCov=0;pc=0
8	GeMoMa	exon	7533235	7533362	.	+	.	ID=nbis-exon-265545;Parent=PASSSERD07890.3;de=false;minCov=0;pc=0
8	GeMoMa	exon	7549130	7549216	.	+	.	ID=nbis-exon-265546;Parent=PASSSERD07890.3;de=false;minCov=0;pc=0
8	GeMoMa	exon	7550295	7550333	.	+	.	ID=nbis-exon-265547;Parent=PASSSERD07890.3;de=false;minCov=0;pc=0
8	GeMoMa	exon	7558679	7558807	.	+	.	ID=nbis-exon-265548;Parent=PASSSERD07890.3;de=false;minCov=0;pc=0
8	GeMoMa	exon	7570748	7570926	.	+	.	ID=nbis-exon-265549;Parent=PASSSERD07890.3;de=false;minCov=0;pc=0
8	GeMoMa	exon	7573519	7573684	.	+	.	ID=nbis-exon-265550;Parent=PASSSERD07890.3;de=false;minCov=0;pc=0
8	GeMoMa	exon	7604167	7611374	.	+	.	ID=nbis-exon-265551;Parent=PASSSERD07890.3;de=false;minCov=0;pc=0
8	GeMoMa	CDS	7351847	7351900	.	+	0	ID=cds-242219;Parent=PASSSERD07890.3;de=false;minCov=0;pc=0
8	GeMoMa	CDS	7369105	7369636	.	+	0	ID=cds-242220;Parent=PASSSERD07890.3;ae=false;de=false;minCov=112;pc=1
8	GeMoMa	CDS	7498169	7498234	.	+	2	ID=cds-242221;Parent=PASSSERD07890.3;ae=false;de=false;minCov=259;pc=1
8	GeMoMa	CDS	7522026	7522100	.	+	2	ID=cds-242222;Parent=PASSSERD07890.3;ae=false;de=true;minCov=280;pc=1
8	GeMoMa	CDS	7530765	7530882	.	+	2	ID=cds-242223;Parent=PASSSERD07890.3;ae=true;de=true;minCov=290;pc=1
8	GeMoMa	CDS	7533235	7533362	.	+	1	ID=cds-242224;Parent=PASSSERD07890.3;ae=true;de=false;minCov=288;pc=1
8	GeMoMa	CDS	7549130	7549216	.	+	2	ID=cds-242225;Parent=PASSSERD07890.3;ae=true;de=true;minCov=20;pc=1
8	GeMoMa	CDS	7550295	7550333	.	+	2	ID=cds-242226;Parent=PASSSERD07890.3;ae=true;de=true;minCov=49;pc=1
8	GeMoMa	CDS	7558679	7558807	.	+	2	ID=cds-242227;Parent=PASSSERD07890.3;ae=true;de=true;minCov=170;pc=1
8	GeMoMa	CDS	7570748	7570926	.	+	2	ID=cds-242228;Parent=PASSSERD07890.3;ae=true;de=true;minCov=308;pc=1
8	GeMoMa	CDS	7573519	7573684	.	+	0	ID=cds-242229;Parent=PASSSERD07890.3;ae=true;de=true;minCov=458;pc=1
8	GeMoMa	CDS	7604167	7604243	.	+	2	ID=cds-242230;Parent=PASSSERD07890.3;ae=false;minCov=409;pc=1
8	AnnotationFinalizer_	three_prime_UTR	7604244	7611374	.	+	.	ID=three_prime_utr-24795;Parent=PASSSERD07890.3
8	GeMoMa	mRNA	7351847	7611374	2603	+	.	ID=PASSSERD07890.8;Parent=PASSSERD07890;aa=508;alternative="onychos_gene-NFIA,pyrgi_gene-NFIA";avgCov=349.7139;bestScore=2603;ce=10;evidence=3;iAA=0.9764;lpm=490;maxGap=8;maxScore=2655;minCov=0;minSplitReads=0;nps=0;oldID=montanus_rna-XM_039711721.1_R0;pAA=0.9823;prediction=0;raa=499;rce=10;ref-gene=montanus_gene-NFIA;start=M;stop=*;sumWeight=2.8;tae=0.5556;tde=0.5556;tie=0.4444;tpc=0.9646
8	GeMoMa	exon	7351847	7351900	.	+	.	ID=nbis-exon-265600;Parent=PASSSERD07890.8;de=false;minCov=0;pc=0
8	GeMoMa	exon	7369105	7369636	.	+	.	ID=nbis-exon-265601;Parent=PASSSERD07890.8;de=false;minCov=0;pc=0
8	GeMoMa	exon	7498169	7498234	.	+	.	ID=nbis-exon-265602;Parent=PASSSERD07890.8;de=false;minCov=0;pc=0
8	GeMoMa	exon	7522026	7522100	.	+	.	ID=nbis-exon-265603;Parent=PASSSERD07890.8;de=false;minCov=0;pc=0
8	GeMoMa	exon	7530765	7530882	.	+	.	ID=nbis-exon-265604;Parent=PASSSERD07890.8;de=false;minCov=0;pc=0
8	GeMoMa	exon	7533235	7533362	.	+	.	ID=nbis-exon-265605;Parent=PASSSERD07890.8;de=false;minCov=0;pc=0
8	GeMoMa	exon	7558679	7558807	.	+	.	ID=nbis-exon-265606;Parent=PASSSERD07890.8;de=false;minCov=0;pc=0
8	GeMoMa	exon	7570748	7570926	.	+	.	ID=nbis-exon-265607;Parent=PASSSERD07890.8;de=false;minCov=0;pc=0
8	GeMoMa	exon	7573519	7573684	.	+	.	ID=nbis-exon-265608;Parent=PASSSERD07890.8;de=false;minCov=0;pc=0
8	GeMoMa	exon	7604167	7611374	.	+	.	ID=nbis-exon-265609;Parent=PASSSERD07890.8;de=false;minCov=0;pc=0
8	GeMoMa	CDS	7351847	7351900	.	+	0	ID=cds-242279;Parent=PASSSERD07890.8;de=false;minCov=0;pc=0
8	GeMoMa	CDS	7369105	7369636	.	+	0	ID=cds-242280;Parent=PASSSERD07890.8;ae=false;de=false;minCov=112;pc=1
8	GeMoMa	CDS	7498169	7498234	.	+	2	ID=cds-242281;Parent=PASSSERD07890.8;ae=false;de=false;minCov=259;pc=1
8	GeMoMa	CDS	7522026	7522100	.	+	2	ID=cds-242282;Parent=PASSSERD07890.8;ae=false;de=true;minCov=280;pc=1
8	GeMoMa	CDS	7530765	7530882	.	+	2	ID=cds-242283;Parent=PASSSERD07890.8;ae=true;de=true;minCov=290;pc=1
8	GeMoMa	CDS	7533235	7533362	.	+	1	ID=cds-242284;Parent=PASSSERD07890.8;ae=true;de=false;minCov=288;pc=1
8	GeMoMa	CDS	7558679	7558807	.	+	2	ID=cds-242285;Parent=PASSSERD07890.8;ae=true;de=true;minCov=170;pc=1
8	GeMoMa	CDS	7570748	7570926	.	+	2	ID=cds-242286;Parent=PASSSERD07890.8;ae=true;de=true;minCov=308;pc=1
8	GeMoMa	CDS	7573519	7573684	.	+	0	ID=cds-242287;Parent=PASSSERD07890.8;ae=true;de=true;minCov=458;pc=1
8	GeMoMa	CDS	7604167	7604243	.	+	2	ID=cds-242288;Parent=PASSSERD07890.8;ae=false;minCov=409;pc=1
8	AnnotationFinalizer_	three_prime_UTR	7604244	7611374	.	+	.	ID=three_prime_utr-24800;Parent=PASSSERD07890.8
8	GeMoMa	mRNA	7351847	7611374	2378	+	.	ID=PASSSERD07890.11;Parent=PASSSERD07890;aa=465;alternative="onychos_gene-NFIA,pyrgi_gene-NFIA";avgCov=362.7118;bestScore=2378;ce=9;evidence=3;iAA=0.9742;lpm=447;maxGap=8;maxScore=2430;minCov=0;minSplitReads=0;nps=0;oldID=montanus_rna-XM_039711727.1_R0;pAA=0.9806;prediction=0;raa=456;rce=9;ref-gene=montanus_gene-NFIA;start=M;stop=*;sumWeight=2.8;tae=0.5;tde=0.5;tie=0.375;tpc=0.9613
8	GeMoMa	exon	7351847	7351900	.	+	.	ID=nbis-exon-265486;Parent=PASSSERD07890.11;de=false;minCov=0;pc=0
8	GeMoMa	exon	7369105	7369636	.	+	.	ID=nbis-exon-265487;Parent=PASSSERD07890.11;de=false;minCov=0;pc=0
8	GeMoMa	exon	7498169	7498234	.	+	.	ID=nbis-exon-265488;Parent=PASSSERD07890.11;de=false;minCov=0;pc=0
8	GeMoMa	exon	7522026	7522100	.	+	.	ID=nbis-exon-265489;Parent=PASSSERD07890.11;de=false;minCov=0;pc=0
8	GeMoMa	exon	7530765	7530882	.	+	.	ID=nbis-exon-265490;Parent=PASSSERD07890.11;de=false;minCov=0;pc=0
8	GeMoMa	exon	7533235	7533362	.	+	.	ID=nbis-exon-265491;Parent=PASSSERD07890.11;de=false;minCov=0;pc=0
8	GeMoMa	exon	7570748	7570926	.	+	.	ID=nbis-exon-265492;Parent=PASSSERD07890.11;de=false;minCov=0;pc=0
8	GeMoMa	exon	7573519	7573684	.	+	.	ID=nbis-exon-265493;Parent=PASSSERD07890.11;de=false;minCov=0;pc=0
8	GeMoMa	exon	7604167	7611374	.	+	.	ID=nbis-exon-265494;Parent=PASSSERD07890.11;de=false;minCov=0;pc=0
8	GeMoMa	CDS	7351847	7351900	.	+	0	ID=cds-242310;Parent=PASSSERD07890.11;de=false;minCov=0;pc=0
8	GeMoMa	CDS	7369105	7369636	.	+	0	ID=cds-242311;Parent=PASSSERD07890.11;ae=false;de=false;minCov=112;pc=1
8	GeMoMa	CDS	7498169	7498234	.	+	2	ID=cds-242312;Parent=PASSSERD07890.11;ae=false;de=false;minCov=259;pc=1
8	GeMoMa	CDS	7522026	7522100	.	+	2	ID=cds-242313;Parent=PASSSERD07890.11;ae=false;de=true;minCov=280;pc=1
8	GeMoMa	CDS	7530765	7530882	.	+	2	ID=cds-242314;Parent=PASSSERD07890.11;ae=true;de=true;minCov=290;pc=1
8	GeMoMa	CDS	7533235	7533362	.	+	1	ID=cds-242315;Parent=PASSSERD07890.11;ae=true;de=false;minCov=288;pc=1
8	GeMoMa	CDS	7570748	7570926	.	+	2	ID=cds-242316;Parent=PASSSERD07890.11;ae=true;de=true;minCov=308;pc=1
8	GeMoMa	CDS	7573519	7573684	.	+	0	ID=cds-242317;Parent=PASSSERD07890.11;ae=true;de=true;minCov=458;pc=1
8	GeMoMa	CDS	7604167	7604243	.	+	2	ID=cds-242318;Parent=PASSSERD07890.11;ae=false;minCov=409;pc=1
8	AnnotationFinalizer_	three_prime_UTR	7604244	7611374	.	+	.	ID=three_prime_utr-24803;Parent=PASSSERD07890.11
8	GAF	gene	7633590	7647152	.	-	.	ID=PASSSERD07891;combinedEvidence=4;complete=1;maxEvidence=4;maxTie=0.8;transcripts=1
8	GeMoMa	mRNA	7633590	7647152	983	-	.	ID=PASSSERD07891.1;Parent=PASSSERD07891;aa=192;alternative="onychos_gene-TM2D1,passerold_gene:ENSPDOG00000006536,pyrgi_gene-TM2D1";avgCov=2047.6597;bestScore=983;ce=6;evidence=4;iAA=0.9896;lpm=151;maxGap=1;maxScore=1027;minCov=515;minSplitReads=0;nps=0;oldID=montanus_rna-XM_039711586.1_R0;pAA=0.9896;prediction=0;raa=193;rce=6;ref-gene=montanus_gene-TM2D1;start=M;stop=*;sumWeight=3.6;tae=1;tde=1;tie=0.8;tpc=1
8	GeMoMa	exon	7633590	7634494	.	-	.	ID=nbis-exon-265621;Parent=PASSSERD07891.1;de=true;minCov=515;pc=1
8	GeMoMa	exon	7635694	7635767	.	-	.	ID=nbis-exon-265622;Parent=PASSSERD07891.1;de=true;minCov=515;pc=1
8	GeMoMa	exon	7638428	7638519	.	-	.	ID=nbis-exon-265623;Parent=PASSSERD07891.1;de=true;minCov=515;pc=1
8	GeMoMa	exon	7642859	7642967	.	-	.	ID=nbis-exon-265624;Parent=PASSSERD07891.1;de=true;minCov=515;pc=1
8	GeMoMa	exon	7645456	7645524	.	-	.	ID=nbis-exon-265625;Parent=PASSSERD07891.1;de=true;minCov=515;pc=1
8	GeMoMa	exon	7646785	7647152	.	-	.	ID=nbis-exon-265626;Parent=PASSSERD07891.1;de=true;minCov=515;pc=1
8	GeMoMa	CDS	7634384	7634494	.	-	0	ID=cds-242356;Parent=PASSSERD07891.1;ae=true;minCov=2268;pc=1
8	GeMoMa	CDS	7635694	7635767	.	-	2	ID=cds-242355;Parent=PASSSERD07891.1;ae=true;de=true;minCov=1999;pc=1
8	GeMoMa	CDS	7638428	7638519	.	-	1	ID=cds-242354;Parent=PASSSERD07891.1;ae=true;de=true;minCov=2050;pc=1
8	GeMoMa	CDS	7642859	7642967	.	-	2	ID=cds-242353;Parent=PASSSERD07891.1;ae=true;de=true;minCov=1979;pc=1
8	GeMoMa	CDS	7645456	7645524	.	-	2	ID=cds-242352;Parent=PASSSERD07891.1;ae=true;de=true;minCov=1773;pc=1
8	GeMoMa	CDS	7646785	7646905	.	-	0	ID=cds-242351;Parent=PASSSERD07891.1;de=true;minCov=515;pc=1
8	AnnotationFinalizer_	five_prime_UTR	7646906	7647152	.	-	.	ID=five_prime_utr-30797;Parent=PASSSERD07891.1
8	AnnotationFinalizer_	three_prime_UTR	7633590	7634383	.	-	.	ID=three_prime_utr-24807;Parent=PASSSERD07891.1
8	GAF	gene	7649664	7787354	.	+	.	ID=PASSSERD07892;combinedEvidence=3;complete=1;maxEvidence=3;maxTie=0.9767;transcripts=1
8	GeMoMa	mRNA	7649664	7787354	9618	+	.	ID=PASSSERD07892.1;Parent=PASSSERD07892;aa=1890;alternative="onychos_gene-PATJ,pyrgi_gene-PATJ";avgCov=182.524;bestScore=9618;ce=44;evidence=3;iAA=0.9952;lpm=979;maxGap=0;maxScore=9662;minCov=5;minSplitReads=0;nps=0;oldID=montanus_rna-XM_039711656.1_R0;pAA=0.9968;prediction=0;raa=1890;rce=44;ref-gene=montanus_gene-PATJ;start=M;stop=*;sumWeight=2.8;tae=1;tde=0.9767;tie=0.9767;tpc=1
8	GeMoMa	exon	7649664	7649711	.	+	.	ID=nbis-exon-265627;Parent=PASSSERD07892.1;de=true;minCov=55;pc=1
8	GeMoMa	exon	7655310	7655369	.	+	.	ID=nbis-exon-265628;Parent=PASSSERD07892.1;de=true;minCov=55;pc=1
8	GeMoMa	exon	7655451	7655617	.	+	.	ID=nbis-exon-265629;Parent=PASSSERD07892.1;de=true;minCov=55;pc=1
8	GeMoMa	exon	7657195	7657377	.	+	.	ID=nbis-exon-265630;Parent=PASSSERD07892.1;de=true;minCov=55;pc=1
8	GeMoMa	exon	7658681	7658820	.	+	.	ID=nbis-exon-265631;Parent=PASSSERD07892.1;de=true;minCov=55;pc=1
8	GeMoMa	exon	7660606	7660798	.	+	.	ID=nbis-exon-265632;Parent=PASSSERD07892.1;de=true;minCov=55;pc=1
8	GeMoMa	exon	7662496	7662624	.	+	.	ID=nbis-exon-265633;Parent=PASSSERD07892.1;de=true;minCov=55;pc=1
8	GeMoMa	exon	7664220	7664432	.	+	.	ID=nbis-exon-265634;Parent=PASSSERD07892.1;de=true;minCov=55;pc=1
8	GeMoMa	exon	7667115	7667217	.	+	.	ID=nbis-exon-265635;Parent=PASSSERD07892.1;de=true;minCov=55;pc=1
8	GeMoMa	exon	7667995	7668083	.	+	.	ID=nbis-exon-265636;Parent=PASSSERD07892.1;de=true;minCov=55;pc=1
8	GeMoMa	exon	7669341	7669479	.	+	.	ID=nbis-exon-265637;Parent=PASSSERD07892.1;de=true;minCov=55;pc=1
8	GeMoMa	exon	7669758	7669892	.	+	.	ID=nbis-exon-265638;Parent=PASSSERD07892.1;de=true;minCov=55;pc=1
8	GeMoMa	exon	7674223	7674299	.	+	.	ID=nbis-exon-265639;Parent=PASSSERD07892.1;de=true;minCov=55;pc=1
8	GeMoMa	exon	7676614	7676670	.	+	.	ID=nbis-exon-265640;Parent=PASSSERD07892.1;de=true;minCov=55;pc=1
8	GeMoMa	exon	7678080	7678214	.	+	.	ID=nbis-exon-265641;Parent=PASSSERD07892.1;de=true;minCov=55;pc=1
8	GeMoMa	exon	7681750	7681914	.	+	.	ID=nbis-exon-265642;Parent=PASSSERD07892.1;de=true;minCov=55;pc=1
8	GeMoMa	exon	7682697	7682825	.	+	.	ID=nbis-exon-265643;Parent=PASSSERD07892.1;de=true;minCov=55;pc=1
8	GeMoMa	exon	7697301	7697510	.	+	.	ID=nbis-exon-265644;Parent=PASSSERD07892.1;de=true;minCov=55;pc=1
8	GeMoMa	exon	7698337	7698456	.	+	.	ID=nbis-exon-265645;Parent=PASSSERD07892.1;de=true;minCov=55;pc=1
8	GeMoMa	exon	7701222	7701596	.	+	.	ID=nbis-exon-265646;Parent=PASSSERD07892.1;de=true;minCov=55;pc=1
8	GeMoMa	exon	7702751	7702871	.	+	.	ID=nbis-exon-265647;Parent=PASSSERD07892.1;de=true;minCov=55;pc=1
8	GeMoMa	exon	7703434	7703590	.	+	.	ID=nbis-exon-265648;Parent=PASSSERD07892.1;de=true;minCov=55;pc=1
8	GeMoMa	exon	7704592	7704663	.	+	.	ID=nbis-exon-265649;Parent=PASSSERD07892.1;de=true;minCov=55;pc=1
8	GeMoMa	exon	7705515	7705692	.	+	.	ID=nbis-exon-265650;Parent=PASSSERD07892.1;de=true;minCov=55;pc=1
8	GeMoMa	exon	7706531	7706641	.	+	.	ID=nbis-exon-265651;Parent=PASSSERD07892.1;de=true;minCov=55;pc=1
8	GeMoMa	exon	7707377	7707454	.	+	.	ID=nbis-exon-265652;Parent=PASSSERD07892.1;de=true;minCov=55;pc=1
8	GeMoMa	exon	7710485	7710602	.	+	.	ID=nbis-exon-265653;Parent=PASSSERD07892.1;de=true;minCov=55;pc=1
8	GeMoMa	exon	7730757	7730953	.	+	.	ID=nbis-exon-265654;Parent=PASSSERD07892.1;de=true;minCov=55;pc=1
8	GeMoMa	exon	7738678	7738769	.	+	.	ID=nbis-exon-265655;Parent=PASSSERD07892.1;de=true;minCov=55;pc=1
8	GeMoMa	exon	7747147	7747219	.	+	.	ID=nbis-exon-265656;Parent=PASSSERD07892.1;de=true;minCov=55;pc=1
8	GeMoMa	exon	7749197	7749289	.	+	.	ID=nbis-exon-265657;Parent=PASSSERD07892.1;de=true;minCov=55;pc=1
8	GeMoMa	exon	7753310	7753381	.	+	.	ID=nbis-exon-265658;Parent=PASSSERD07892.1;de=true;minCov=55;pc=1
8	GeMoMa	exon	7753667	7753784	.	+	.	ID=nbis-exon-265659;Parent=PASSSERD07892.1;de=true;minCov=55;pc=1
8	GeMoMa	exon	7754370	7754503	.	+	.	ID=nbis-exon-265660;Parent=PASSSERD07892.1;de=true;minCov=55;pc=1
8	GeMoMa	exon	7766216	7766299	.	+	.	ID=nbis-exon-265661;Parent=PASSSERD07892.1;de=true;minCov=55;pc=1
8	GeMoMa	exon	7768283	7768476	.	+	.	ID=nbis-exon-265662;Parent=PASSSERD07892.1;de=true;minCov=55;pc=1
8	GeMoMa	exon	7770208	7770355	.	+	.	ID=nbis-exon-265663;Parent=PASSSERD07892.1;de=true;minCov=55;pc=1
8	GeMoMa	exon	7771421	7771507	.	+	.	ID=nbis-exon-265664;Parent=PASSSERD07892.1;de=true;minCov=55;pc=1
8	GeMoMa	exon	7774628	7774745	.	+	.	ID=nbis-exon-265665;Parent=PASSSERD07892.1;de=true;minCov=55;pc=1
8	GeMoMa	exon	7776567	7776607	.	+	.	ID=nbis-exon-265666;Parent=PASSSERD07892.1;de=true;minCov=55;pc=1
8	GeMoMa	exon	7776867	7776989	.	+	.	ID=nbis-exon-265667;Parent=PASSSERD07892.1;de=true;minCov=55;pc=1
8	GeMoMa	exon	7778002	7778106	.	+	.	ID=nbis-exon-265668;Parent=PASSSERD07892.1;de=true;minCov=55;pc=1
8	GeMoMa	exon	7781425	7781528	.	+	.	ID=nbis-exon-265669;Parent=PASSSERD07892.1;de=true;minCov=55;pc=1
8	GeMoMa	exon	7783005	7783128	.	+	.	ID=nbis-exon-265670;Parent=PASSSERD07892.1;de=true;minCov=55;pc=1
8	GeMoMa	exon	7784737	7787354	.	+	.	ID=nbis-exon-265671;Parent=PASSSERD07892.1;de=true;minCov=55;pc=1
8	GeMoMa	CDS	7655348	7655369	.	+	0	ID=cds-242357;Parent=PASSSERD07892.1;de=true;minCov=55;pc=1
8	GeMoMa	CDS	7655451	7655617	.	+	2	ID=cds-242358;Parent=PASSSERD07892.1;ae=true;de=true;minCov=55;pc=1
8	GeMoMa	CDS	7657195	7657377	.	+	0	ID=cds-242359;Parent=PASSSERD07892.1;ae=true;de=true;minCov=167;pc=1
8	GeMoMa	CDS	7658681	7658820	.	+	0	ID=cds-242360;Parent=PASSSERD07892.1;ae=true;de=true;minCov=182;pc=1
8	GeMoMa	CDS	7660606	7660798	.	+	1	ID=cds-242361;Parent=PASSSERD07892.1;ae=true;de=true;minCov=194;pc=1
8	GeMoMa	CDS	7662496	7662624	.	+	0	ID=cds-242362;Parent=PASSSERD07892.1;ae=true;de=true;minCov=194;pc=1
8	GeMoMa	CDS	7664220	7664432	.	+	0	ID=cds-242363;Parent=PASSSERD07892.1;ae=true;de=true;minCov=122;pc=1
8	GeMoMa	CDS	7667115	7667217	.	+	0	ID=cds-242364;Parent=PASSSERD07892.1;ae=true;de=true;minCov=142;pc=1
8	GeMoMa	CDS	7667995	7668083	.	+	2	ID=cds-242365;Parent=PASSSERD07892.1;ae=true;de=true;minCov=145;pc=1
8	GeMoMa	CDS	7669341	7669479	.	+	0	ID=cds-242366;Parent=PASSSERD07892.1;ae=true;de=true;minCov=174;pc=1
8	GeMoMa	CDS	7669758	7669892	.	+	2	ID=cds-242367;Parent=PASSSERD07892.1;ae=true;de=true;minCov=5;pc=1
8	GeMoMa	CDS	7674223	7674299	.	+	2	ID=cds-242368;Parent=PASSSERD07892.1;ae=true;de=true;minCov=203;pc=1
8	GeMoMa	CDS	7676614	7676670	.	+	0	ID=cds-242369;Parent=PASSSERD07892.1;ae=true;de=true;minCov=188;pc=1
8	GeMoMa	CDS	7678080	7678214	.	+	0	ID=cds-242370;Parent=PASSSERD07892.1;ae=true;de=true;minCov=108;pc=1
8	GeMoMa	CDS	7681750	7681914	.	+	0	ID=cds-242371;Parent=PASSSERD07892.1;ae=true;de=true;minCov=22;pc=1
8	GeMoMa	CDS	7682697	7682825	.	+	0	ID=cds-242372;Parent=PASSSERD07892.1;ae=true;de=true;minCov=47;pc=1
8	GeMoMa	CDS	7697301	7697510	.	+	0	ID=cds-242373;Parent=PASSSERD07892.1;ae=true;de=true;minCov=28;pc=1
8	GeMoMa	CDS	7698337	7698456	.	+	0	ID=cds-242374;Parent=PASSSERD07892.1;ae=true;de=true;minCov=164;pc=1
8	GeMoMa	CDS	7701222	7701596	.	+	0	ID=cds-242375;Parent=PASSSERD07892.1;ae=true;de=true;minCov=201;pc=1
8	GeMoMa	CDS	7702751	7702871	.	+	0	ID=cds-242376;Parent=PASSSERD07892.1;ae=true;de=true;minCov=262;pc=1
8	GeMoMa	CDS	7703434	7703590	.	+	2	ID=cds-242377;Parent=PASSSERD07892.1;ae=true;de=true;minCov=267;pc=1
8	GeMoMa	CDS	7704592	7704663	.	+	1	ID=cds-242378;Parent=PASSSERD07892.1;ae=true;de=true;minCov=233;pc=1
8	GeMoMa	CDS	7705515	7705692	.	+	1	ID=cds-242379;Parent=PASSSERD07892.1;ae=true;de=true;minCov=234;pc=1
8	GeMoMa	CDS	7706531	7706641	.	+	0	ID=cds-242380;Parent=PASSSERD07892.1;ae=true;de=true;minCov=290;pc=1
8	GeMoMa	CDS	7707377	7707454	.	+	0	ID=cds-242381;Parent=PASSSERD07892.1;ae=true;de=true;minCov=270;pc=1
8	GeMoMa	CDS	7710485	7710602	.	+	0	ID=cds-242382;Parent=PASSSERD07892.1;ae=true;de=false;minCov=210;pc=1
8	GeMoMa	CDS	7730757	7730953	.	+	2	ID=cds-242383;Parent=PASSSERD07892.1;ae=true;de=true;minCov=83;pc=1
8	GeMoMa	CDS	7738678	7738769	.	+	0	ID=cds-242384;Parent=PASSSERD07892.1;ae=true;de=true;minCov=113;pc=1
8	GeMoMa	CDS	7747147	7747219	.	+	1	ID=cds-242385;Parent=PASSSERD07892.1;ae=true;de=true;minCov=227;pc=1
8	GeMoMa	CDS	7749197	7749289	.	+	0	ID=cds-242386;Parent=PASSSERD07892.1;ae=true;de=true;minCov=151;pc=1
8	GeMoMa	CDS	7753310	7753381	.	+	0	ID=cds-242387;Parent=PASSSERD07892.1;ae=true;de=true;minCov=91;pc=1
8	GeMoMa	CDS	7753667	7753784	.	+	0	ID=cds-242388;Parent=PASSSERD07892.1;ae=true;de=true;minCov=96;pc=1
8	GeMoMa	CDS	7754370	7754503	.	+	2	ID=cds-242389;Parent=PASSSERD07892.1;ae=true;de=true;minCov=150;pc=1
8	GeMoMa	CDS	7766216	7766299	.	+	0	ID=cds-242390;Parent=PASSSERD07892.1;ae=true;de=true;minCov=183;pc=1
8	GeMoMa	CDS	7768283	7768476	.	+	0	ID=cds-242391;Parent=PASSSERD07892.1;ae=true;de=true;minCov=182;pc=1
8	GeMoMa	CDS	7770208	7770355	.	+	1	ID=cds-242392;Parent=PASSSERD07892.1;ae=true;de=true;minCov=141;pc=1
8	GeMoMa	CDS	7771421	7771507	.	+	0	ID=cds-242393;Parent=PASSSERD07892.1;ae=true;de=true;minCov=154;pc=1
8	GeMoMa	CDS	7774628	7774745	.	+	0	ID=cds-242394;Parent=PASSSERD07892.1;ae=true;de=true;minCov=171;pc=1
8	GeMoMa	CDS	7776567	7776607	.	+	2	ID=cds-242395;Parent=PASSSERD07892.1;ae=true;de=true;minCov=130;pc=1
8	GeMoMa	CDS	7776867	7776989	.	+	0	ID=cds-242396;Parent=PASSSERD07892.1;ae=true;de=true;minCov=156;pc=1
8	GeMoMa	CDS	7778002	7778106	.	+	0	ID=cds-242397;Parent=PASSSERD07892.1;ae=true;de=true;minCov=126;pc=1
8	GeMoMa	CDS	7781425	7781528	.	+	0	ID=cds-242398;Parent=PASSSERD07892.1;ae=true;de=true;minCov=86;pc=1
8	GeMoMa	CDS	7783005	7783128	.	+	1	ID=cds-242399;Parent=PASSSERD07892.1;ae=true;de=true;minCov=68;pc=1
8	GeMoMa	CDS	7784737	7784883	.	+	0	ID=cds-242400;Parent=PASSSERD07892.1;ae=true;minCov=19;pc=1
8	AnnotationFinalizer_	five_prime_UTR	7649664	7649711	.	+	.	ID=five_prime_utr-30798;Parent=PASSSERD07892.1
8	AnnotationFinalizer_	five_prime_UTR	7655310	7655347	.	+	.	ID=five_prime_utr-30799;Parent=PASSSERD07892.1
8	AnnotationFinalizer_	three_prime_UTR	7784884	7787354	.	+	.	ID=three_prime_utr-24808;Parent=PASSSERD07892.1
8	GAF	gene	7790185	7805121	.	-	.	ID=PASSSERD07893;combinedEvidence=4;complete=3;maxEvidence=4;maxTie=1.0;transcripts=3
8	GeMoMa	mRNA	7790185	7805121	4801	-	.	ID=PASSSERD07893.1;Parent=PASSSERD07893;aa=929;alternative="montanus_gene-KANK4,onychos_gene-KANK4,pyrgi_gene-KANK4";avgCov=82.0804;bestScore=4801;ce=9;evidence=4;iAA=1;lpm=929;maxGap=0;maxScore=4801;minCov=16;minSplitReads=36;nps=0;oldID=passerold_transcript:ENSPDOT00000009861_R0;pAA=1;prediction=0;raa=929;rce=9;ref-gene=passerold_gene:ENSPDOG00000006674;start=M;stop=*;sumWeight=3.6;tae=1;tde=1;tie=1;tpc=1
8	GeMoMa	exon	7790185	7791658	.	-	.	ID=nbis-exon-265672;Parent=PASSSERD07893.1;de=true;minCov=62;pc=1
8	GeMoMa	exon	7792201	7792401	.	-	.	ID=nbis-exon-265673;Parent=PASSSERD07893.1;de=true;minCov=62;pc=1
8	GeMoMa	exon	7793890	7794032	.	-	.	ID=nbis-exon-265674;Parent=PASSSERD07893.1;de=true;minCov=62;pc=1
8	GeMoMa	exon	7795367	7795586	.	-	.	ID=nbis-exon-265675;Parent=PASSSERD07893.1;de=true;minCov=62;pc=1
8	GeMoMa	exon	7795955	7796042	.	-	.	ID=nbis-exon-265676;Parent=PASSSERD07893.1;de=true;minCov=62;pc=1
8	GeMoMa	exon	7796558	7796776	.	-	.	ID=nbis-exon-265677;Parent=PASSSERD07893.1;de=true;minCov=62;pc=1
8	GeMoMa	exon	7798047	7798158	.	-	.	ID=nbis-exon-265678;Parent=PASSSERD07893.1;de=true;minCov=62;pc=1
8	GeMoMa	exon	7799102	7800799	.	-	.	ID=nbis-exon-265679;Parent=PASSSERD07893.1;de=true;minCov=62;pc=1
8	GeMoMa	exon	7801954	7802033	.	-	.	ID=nbis-exon-265680;Parent=PASSSERD07893.1;de=true;minCov=62;pc=1
8	GeMoMa	exon	7804904	7805121	.	-	.	ID=nbis-exon-265681;Parent=PASSSERD07893.1;de=true;minCov=62;pc=1
8	GeMoMa	CDS	7791569	7791658	.	-	0	ID=cds-242409;Parent=PASSSERD07893.1;ae=true;minCov=147;pc=1
8	GeMoMa	CDS	7792201	7792401	.	-	0	ID=cds-242408;Parent=PASSSERD07893.1;ae=true;de=true;minCov=123;pc=1
8	GeMoMa	CDS	7793890	7794032	.	-	2	ID=cds-242407;Parent=PASSSERD07893.1;ae=true;de=true;minCov=64;pc=1
8	GeMoMa	CDS	7795367	7795586	.	-	0	ID=cds-242406;Parent=PASSSERD07893.1;ae=true;de=true;minCov=64;pc=1
8	GeMoMa	CDS	7795955	7796042	.	-	1	ID=cds-242405;Parent=PASSSERD07893.1;ae=true;de=true;minCov=100;pc=1
8	GeMoMa	CDS	7796558	7796776	.	-	1	ID=cds-242404;Parent=PASSSERD07893.1;ae=true;de=true;minCov=41;pc=1
8	GeMoMa	CDS	7798047	7798158	.	-	2	ID=cds-242403;Parent=PASSSERD07893.1;ae=true;de=true;minCov=101;pc=1
8	GeMoMa	CDS	7799102	7800799	.	-	2	ID=cds-242402;Parent=PASSSERD07893.1;ae=true;de=true;minCov=16;pc=1
8	GeMoMa	CDS	7801954	7801969	.	-	0	ID=cds-242401;Parent=PASSSERD07893.1;de=true;minCov=62;pc=1
8	AnnotationFinalizer_	five_prime_UTR	7801970	7802033	.	-	.	ID=five_prime_utr-30801;Parent=PASSSERD07893.1
8	AnnotationFinalizer_	five_prime_UTR	7804904	7805121	.	-	.	ID=five_prime_utr-30800;Parent=PASSSERD07893.1
8	AnnotationFinalizer_	three_prime_UTR	7790185	7791568	.	-	.	ID=three_prime_utr-24809;Parent=PASSSERD07893.1
8	GeMoMa	mRNA	7790185	7805121	4720	-	.	ID=PASSSERD07893.2;Parent=PASSSERD07893;aa=930;alternative="onychos_gene-KANK4,pyrgi_gene-KANK4";avgCov=82.0158;bestScore=4720;ce=9;evidence=3;iAA=0.985;lpm=344;maxGap=2;maxScore=4806;minCov=16;minSplitReads=18;nps=0;oldID=montanus_rna-XM_039711728.1_R0;pAA=0.9914;prediction=0;raa=932;rce=9;ref-gene=montanus_gene-KANK4;start=M;stop=*;sumWeight=2.8;tae=1;tde=1;tie=1;tpc=1
8	GeMoMa	exon	7790185	7791658	.	-	.	ID=nbis-exon-265682;Parent=PASSSERD07893.2;de=true;minCov=62;pc=1
8	GeMoMa	exon	7792201	7792401	.	-	.	ID=nbis-exon-265683;Parent=PASSSERD07893.2;de=true;minCov=62;pc=1
8	GeMoMa	exon	7793890	7794032	.	-	.	ID=nbis-exon-265684;Parent=PASSSERD07893.2;de=true;minCov=62;pc=1
8	GeMoMa	exon	7795367	7795586	.	-	.	ID=nbis-exon-265685;Parent=PASSSERD07893.2;de=true;minCov=62;pc=1
8	GeMoMa	exon	7795955	7796042	.	-	.	ID=nbis-exon-265686;Parent=PASSSERD07893.2;de=true;minCov=62;pc=1
8	GeMoMa	exon	7796558	7796776	.	-	.	ID=nbis-exon-265687;Parent=PASSSERD07893.2;de=true;minCov=62;pc=1
8	GeMoMa	exon	7798047	7798158	.	-	.	ID=nbis-exon-265688;Parent=PASSSERD07893.2;de=true;minCov=62;pc=1
8	GeMoMa	exon	7799102	7800802	.	-	.	ID=nbis-exon-265689;Parent=PASSSERD07893.2;de=true;minCov=62;pc=1
8	GeMoMa	exon	7801954	7802033	.	-	.	ID=nbis-exon-265690;Parent=PASSSERD07893.2;de=true;minCov=62;pc=1
8	GeMoMa	exon	7804904	7805121	.	-	.	ID=nbis-exon-265691;Parent=PASSSERD07893.2;de=true;minCov=62;pc=1
8	GeMoMa	CDS	7791569	7791658	.	-	0	ID=cds-242418;Parent=PASSSERD07893.2;ae=true;minCov=147;pc=1
8	GeMoMa	CDS	7792201	7792401	.	-	0	ID=cds-242417;Parent=PASSSERD07893.2;ae=true;de=true;minCov=123;pc=1
8	GeMoMa	CDS	7793890	7794032	.	-	2	ID=cds-242416;Parent=PASSSERD07893.2;ae=true;de=true;minCov=64;pc=1
8	GeMoMa	CDS	7795367	7795586	.	-	0	ID=cds-242415;Parent=PASSSERD07893.2;ae=true;de=true;minCov=64;pc=1
8	GeMoMa	CDS	7795955	7796042	.	-	1	ID=cds-242414;Parent=PASSSERD07893.2;ae=true;de=true;minCov=100;pc=1
8	GeMoMa	CDS	7796558	7796776	.	-	1	ID=cds-242413;Parent=PASSSERD07893.2;ae=true;de=true;minCov=41;pc=1
8	GeMoMa	CDS	7798047	7798158	.	-	2	ID=cds-242412;Parent=PASSSERD07893.2;ae=true;de=true;minCov=101;pc=1
8	GeMoMa	CDS	7799102	7800802	.	-	2	ID=cds-242411;Parent=PASSSERD07893.2;ae=true;de=true;minCov=16;pc=1
8	GeMoMa	CDS	7801954	7801969	.	-	0	ID=cds-242410;Parent=PASSSERD07893.2;de=true;minCov=62;pc=1
8	AnnotationFinalizer_	five_prime_UTR	7801970	7802033	.	-	.	ID=five_prime_utr-30803;Parent=PASSSERD07893.2
8	AnnotationFinalizer_	five_prime_UTR	7804904	7805121	.	-	.	ID=five_prime_utr-30802;Parent=PASSSERD07893.2
8	AnnotationFinalizer_	three_prime_UTR	7790185	7791568	.	-	.	ID=three_prime_utr-24810;Parent=PASSSERD07893.2
8	GeMoMa	mRNA	7790185	7805121	4715	-	.	ID=PASSSERD07893.3;Parent=PASSSERD07893;aa=929;alternative="pyrgi_gene-KANK4";avgCov=82.0032;bestScore=4715;ce=9;evidence=2;iAA=0.985;lpm=344;maxGap=2;maxScore=4801;minCov=16;minSplitReads=7;nps=0;oldID=montanus_rna-XM_039711734.1_R0;pAA=0.9914;prediction=0;raa=931;rce=9;ref-gene=montanus_gene-KANK4;start=M;stop=*;sumWeight=1.8;tae=1;tde=1;tie=1;tpc=1
8	GeMoMa	exon	7790185	7791658	.	-	.	ID=nbis-exon-265692;Parent=PASSSERD07893.3;de=true;minCov=62;pc=1
8	GeMoMa	exon	7792201	7792401	.	-	.	ID=nbis-exon-265693;Parent=PASSSERD07893.3;de=true;minCov=62;pc=1
8	GeMoMa	exon	7793890	7794032	.	-	.	ID=nbis-exon-265694;Parent=PASSSERD07893.3;de=true;minCov=62;pc=1
8	GeMoMa	exon	7795367	7795583	.	-	.	ID=nbis-exon-265695;Parent=PASSSERD07893.3;de=true;minCov=62;pc=1
8	GeMoMa	exon	7795955	7796042	.	-	.	ID=nbis-exon-265696;Parent=PASSSERD07893.3;de=true;minCov=62;pc=1
8	GeMoMa	exon	7796558	7796776	.	-	.	ID=nbis-exon-265697;Parent=PASSSERD07893.3;de=true;minCov=62;pc=1
8	GeMoMa	exon	7798047	7798158	.	-	.	ID=nbis-exon-265698;Parent=PASSSERD07893.3;de=true;minCov=62;pc=1
8	GeMoMa	exon	7799102	7800802	.	-	.	ID=nbis-exon-265699;Parent=PASSSERD07893.3;de=true;minCov=62;pc=1
8	GeMoMa	exon	7801954	7802033	.	-	.	ID=nbis-exon-265700;Parent=PASSSERD07893.3;de=true;minCov=62;pc=1
8	GeMoMa	exon	7804904	7805121	.	-	.	ID=nbis-exon-265701;Parent=PASSSERD07893.3;de=true;minCov=62;pc=1
8	GeMoMa	CDS	7791569	7791658	.	-	0	ID=cds-242427;Parent=PASSSERD07893.3;ae=true;minCov=147;pc=1
8	GeMoMa	CDS	7792201	7792401	.	-	0	ID=cds-242426;Parent=PASSSERD07893.3;ae=true;de=true;minCov=123;pc=1
8	GeMoMa	CDS	7793890	7794032	.	-	2	ID=cds-242425;Parent=PASSSERD07893.3;ae=true;de=true;minCov=64;pc=1
8	GeMoMa	CDS	7795367	7795583	.	-	0	ID=cds-242424;Parent=PASSSERD07893.3;ae=true;de=true;minCov=64;pc=1
8	GeMoMa	CDS	7795955	7796042	.	-	1	ID=cds-242423;Parent=PASSSERD07893.3;ae=true;de=true;minCov=100;pc=1
8	GeMoMa	CDS	7796558	7796776	.	-	1	ID=cds-242422;Parent=PASSSERD07893.3;ae=true;de=true;minCov=41;pc=1
8	GeMoMa	CDS	7798047	7798158	.	-	2	ID=cds-242421;Parent=PASSSERD07893.3;ae=true;de=true;minCov=101;pc=1
8	GeMoMa	CDS	7799102	7800802	.	-	2	ID=cds-242420;Parent=PASSSERD07893.3;ae=true;de=true;minCov=16;pc=1
8	GeMoMa	CDS	7801954	7801969	.	-	0	ID=cds-242419;Parent=PASSSERD07893.3;de=true;minCov=62;pc=1
8	AnnotationFinalizer_	five_prime_UTR	7801970	7802033	.	-	.	ID=five_prime_utr-30805;Parent=PASSSERD07893.3
8	AnnotationFinalizer_	five_prime_UTR	7804904	7805121	.	-	.	ID=five_prime_utr-30804;Parent=PASSSERD07893.3
8	AnnotationFinalizer_	three_prime_UTR	7790185	7791568	.	-	.	ID=three_prime_utr-24811;Parent=PASSSERD07893.3
8	GAF	gene	7807595	7839509	.	+	.	ID=PASSSERD07894;combinedEvidence=3;complete=2;maxEvidence=3;maxTie=1.0;transcripts=2
8	GeMoMa	mRNA	7807595	7839509	3787	+	.	ID=PASSSERD07894.1;Parent=PASSSERD07894;aa=778;alternative="onychos_gene-USP1,pyrgi_gene-USP1";avgCov=504.7292;bestScore=3787;ce=8;evidence=3;iAA=0.9395;lpm=643;maxGap=9;maxScore=4096;minCov=0;minSplitReads=0;nps=0;oldID=montanus_rna-XM_039711619.1_R0;pAA=0.9609;prediction=0;raa=792;rce=8;ref-gene=montanus_gene-USP1;start=M;stop=*;sumWeight=2.8;tae=0.8571;tde=0.8571;tie=0.8571;tpc=0.9974
8	GeMoMa	exon	7807595	7807710	.	+	.	ID=nbis-exon-265702;Parent=PASSSERD07894.1;de=false;minCov=0;pc=0.9483
8	GeMoMa	exon	7825011	7825134	.	+	.	ID=nbis-exon-265703;Parent=PASSSERD07894.1;de=false;minCov=0;pc=0.9483
8	GeMoMa	exon	7825449	7825556	.	+	.	ID=nbis-exon-265704;Parent=PASSSERD07894.1;de=false;minCov=0;pc=0.9483
8	GeMoMa	exon	7826041	7826201	.	+	.	ID=nbis-exon-265705;Parent=PASSSERD07894.1;de=false;minCov=0;pc=0.9483
8	GeMoMa	exon	7826752	7827464	.	+	.	ID=nbis-exon-265706;Parent=PASSSERD07894.1;de=false;minCov=0;pc=0.9483
8	GeMoMa	exon	7828546	7828716	.	+	.	ID=nbis-exon-265707;Parent=PASSSERD07894.1;de=false;minCov=0;pc=0.9483
8	GeMoMa	exon	7829818	7830019	.	+	.	ID=nbis-exon-265708;Parent=PASSSERD07894.1;de=false;minCov=0;pc=0.9483
8	GeMoMa	exon	7833401	7839509	.	+	.	ID=nbis-exon-265709;Parent=PASSSERD07894.1;de=false;minCov=0;pc=0.9483
8	GeMoMa	CDS	7807595	7807710	.	+	0	ID=cds-242428;Parent=PASSSERD07894.1;de=false;minCov=0;pc=0.9483
8	GeMoMa	CDS	7825011	7825134	.	+	1	ID=cds-242429;Parent=PASSSERD07894.1;ae=false;de=true;minCov=48;pc=1
8	GeMoMa	CDS	7825449	7825556	.	+	0	ID=cds-242430;Parent=PASSSERD07894.1;ae=true;de=true;minCov=364;pc=1
8	GeMoMa	CDS	7826041	7826201	.	+	0	ID=cds-242431;Parent=PASSSERD07894.1;ae=true;de=true;minCov=408;pc=1
8	GeMoMa	CDS	7826752	7827464	.	+	1	ID=cds-242432;Parent=PASSSERD07894.1;ae=true;de=true;minCov=319;pc=1
8	GeMoMa	CDS	7828546	7828716	.	+	2	ID=cds-242433;Parent=PASSSERD07894.1;ae=true;de=true;minCov=718;pc=1
8	GeMoMa	CDS	7829818	7830019	.	+	2	ID=cds-242434;Parent=PASSSERD07894.1;ae=true;de=true;minCov=598;pc=1
8	GeMoMa	CDS	7833401	7834139	.	+	1	ID=cds-242435;Parent=PASSSERD07894.1;ae=true;minCov=26;pc=1
8	AnnotationFinalizer_	three_prime_UTR	7834140	7839509	.	+	.	ID=three_prime_utr-24812;Parent=PASSSERD07894.1
8	GeMoMa	mRNA	7824259	7839509	3697	+	.	ID=PASSSERD07894.2;Parent=PASSSERD07894;aa=719;alternative="onychos_gene-USP1,pyrgi_gene-USP1";avgCov=543.3579;bestScore=3697;ce=7;evidence=3;iAA=0.9958;lpm=623;maxGap=1;maxScore=3721;minCov=26;minSplitReads=368;nps=0;oldID=montanus_rna-XM_039711622.1_R0;pAA=0.9986;prediction=0;raa=718;rce=7;ref-gene=montanus_gene-USP1;start=M;stop=*;sumWeight=2.8;tae=1;tde=1;tie=1;tpc=1
8	GeMoMa	exon	7824259	7825134	.	+	.	ID=nbis-exon-265710;Parent=PASSSERD07894.2;de=true;minCov=158;pc=1
8	GeMoMa	exon	7825449	7825556	.	+	.	ID=nbis-exon-265711;Parent=PASSSERD07894.2;de=true;minCov=158;pc=1
8	GeMoMa	exon	7826041	7826201	.	+	.	ID=nbis-exon-265712;Parent=PASSSERD07894.2;de=true;minCov=158;pc=1
8	GeMoMa	exon	7826752	7827464	.	+	.	ID=nbis-exon-265713;Parent=PASSSERD07894.2;de=true;minCov=158;pc=1
8	GeMoMa	exon	7828546	7828716	.	+	.	ID=nbis-exon-265714;Parent=PASSSERD07894.2;de=true;minCov=158;pc=1
8	GeMoMa	exon	7829818	7830019	.	+	.	ID=nbis-exon-265715;Parent=PASSSERD07894.2;de=true;minCov=158;pc=1
8	GeMoMa	exon	7833401	7839509	.	+	.	ID=nbis-exon-265716;Parent=PASSSERD07894.2;de=true;minCov=158;pc=1
8	GeMoMa	CDS	7825072	7825134	.	+	0	ID=cds-242436;Parent=PASSSERD07894.2;de=true;minCov=158;pc=1
8	GeMoMa	CDS	7825449	7825556	.	+	0	ID=cds-242437;Parent=PASSSERD07894.2;ae=true;de=true;minCov=364;pc=1
8	GeMoMa	CDS	7826041	7826201	.	+	0	ID=cds-242438;Parent=PASSSERD07894.2;ae=true;de=true;minCov=408;pc=1
8	GeMoMa	CDS	7826752	7827464	.	+	1	ID=cds-242439;Parent=PASSSERD07894.2;ae=true;de=true;minCov=319;pc=1
8	GeMoMa	CDS	7828546	7828716	.	+	2	ID=cds-242440;Parent=PASSSERD07894.2;ae=true;de=true;minCov=718;pc=1
8	GeMoMa	CDS	7829818	7830019	.	+	2	ID=cds-242441;Parent=PASSSERD07894.2;ae=true;de=true;minCov=598;pc=1
8	GeMoMa	CDS	7833401	7834139	.	+	1	ID=cds-242442;Parent=PASSSERD07894.2;ae=true;minCov=26;pc=1
8	AnnotationFinalizer_	five_prime_UTR	7824259	7825071	.	+	.	ID=five_prime_utr-30806;Parent=PASSSERD07894.2
8	AnnotationFinalizer_	three_prime_UTR	7834140	7839509	.	+	.	ID=three_prime_utr-24813;Parent=PASSSERD07894.2
8	GAF	gene	7829127	7931297	.	-	.	ID=PASSSERD07895;combinedEvidence=3;complete=8;maxEvidence=3;maxTie=0.9592;transcripts=8
8	GeMoMa	mRNA	7829127	7931297	6005	-	.	ID=PASSSERD07895.1;Parent=PASSSERD07895;aa=2101;alternative="onychos_gene-DOCK8,pyrgi_gene-DOCK8";avgCov=424.8805;bestScore=10797;ce=48;evidence=3;iAA=0.5705;lpm=32;maxGap=5;maxScore=10844;minCov=0;minSplitReads=0;nps=0;oldID=montanus_rna-XM_039729927.1_R1;pAA=0.7326;prediction=1;raa=2106;rce=48;ref-gene=montanus_gene-DOCK8;start=M;stop=*;sumWeight=2.8;tae=0.9574;tde=0.9574;tie=0.9362;tpc=0.9935
8	GeMoMa	exon	7829127	7829570	.	-	.	ID=nbis-exon-265717;Parent=PASSSERD07895.1;de=false;minCov=0;pc=0
8	GeMoMa	exon	7839159	7839326	.	-	.	ID=nbis-exon-265718;Parent=PASSSERD07895.1;de=false;minCov=0;pc=0
8	GeMoMa	exon	7840282	7840388	.	-	.	ID=nbis-exon-265719;Parent=PASSSERD07895.1;de=false;minCov=0;pc=0
8	GeMoMa	exon	7841170	7841313	.	-	.	ID=nbis-exon-265720;Parent=PASSSERD07895.1;de=false;minCov=0;pc=0
8	GeMoMa	exon	7842586	7842822	.	-	.	ID=nbis-exon-265721;Parent=PASSSERD07895.1;de=false;minCov=0;pc=0
8	GeMoMa	exon	7843615	7843704	.	-	.	ID=nbis-exon-265722;Parent=PASSSERD07895.1;de=false;minCov=0;pc=0
8	GeMoMa	exon	7844577	7844711	.	-	.	ID=nbis-exon-265723;Parent=PASSSERD07895.1;de=false;minCov=0;pc=0
8	GeMoMa	exon	7850367	7850498	.	-	.	ID=nbis-exon-265724;Parent=PASSSERD07895.1;de=false;minCov=0;pc=0
8	GeMoMa	exon	7851239	7851382	.	-	.	ID=nbis-exon-265725;Parent=PASSSERD07895.1;de=false;minCov=0;pc=0
8	GeMoMa	exon	7851939	7852131	.	-	.	ID=nbis-exon-265726;Parent=PASSSERD07895.1;de=false;minCov=0;pc=0
8	GeMoMa	exon	7852903	7853003	.	-	.	ID=nbis-exon-265727;Parent=PASSSERD07895.1;de=false;minCov=0;pc=0
8	GeMoMa	exon	7853256	7853414	.	-	.	ID=nbis-exon-265728;Parent=PASSSERD07895.1;de=false;minCov=0;pc=0
8	GeMoMa	exon	7853865	7854017	.	-	.	ID=nbis-exon-265729;Parent=PASSSERD07895.1;de=false;minCov=0;pc=0
8	GeMoMa	exon	7854604	7854738	.	-	.	ID=nbis-exon-265730;Parent=PASSSERD07895.1;de=false;minCov=0;pc=0
8	GeMoMa	exon	7855718	7855814	.	-	.	ID=nbis-exon-265731;Parent=PASSSERD07895.1;de=false;minCov=0;pc=0
8	GeMoMa	exon	7858097	7858193	.	-	.	ID=nbis-exon-265732;Parent=PASSSERD07895.1;de=false;minCov=0;pc=0
8	GeMoMa	exon	7859186	7859321	.	-	.	ID=nbis-exon-265733;Parent=PASSSERD07895.1;de=false;minCov=0;pc=0
8	GeMoMa	exon	7859736	7859918	.	-	.	ID=nbis-exon-265734;Parent=PASSSERD07895.1;de=false;minCov=0;pc=0
8	GeMoMa	exon	7860538	7860692	.	-	.	ID=nbis-exon-265735;Parent=PASSSERD07895.1;de=false;minCov=0;pc=0
8	GeMoMa	exon	7861531	7861700	.	-	.	ID=nbis-exon-265736;Parent=PASSSERD07895.1;de=false;minCov=0;pc=0
8	GeMoMa	exon	7865148	7865287	.	-	.	ID=nbis-exon-265737;Parent=PASSSERD07895.1;de=false;minCov=0;pc=0
8	GeMoMa	exon	7866002	7866172	.	-	.	ID=nbis-exon-265738;Parent=PASSSERD07895.1;de=false;minCov=0;pc=0
8	GeMoMa	exon	7867279	7867392	.	-	.	ID=nbis-exon-265739;Parent=PASSSERD07895.1;de=false;minCov=0;pc=0
8	GeMoMa	exon	7867510	7867650	.	-	.	ID=nbis-exon-265740;Parent=PASSSERD07895.1;de=false;minCov=0;pc=0
8	GeMoMa	exon	7867746	7867841	.	-	.	ID=nbis-exon-265741;Parent=PASSSERD07895.1;de=false;minCov=0;pc=0
8	GeMoMa	exon	7868860	7868949	.	-	.	ID=nbis-exon-265742;Parent=PASSSERD07895.1;de=false;minCov=0;pc=0
8	GeMoMa	exon	7873854	7874023	.	-	.	ID=nbis-exon-265743;Parent=PASSSERD07895.1;de=false;minCov=0;pc=0
8	GeMoMa	exon	7875749	7875913	.	-	.	ID=nbis-exon-265744;Parent=PASSSERD07895.1;de=false;minCov=0;pc=0
8	GeMoMa	exon	7877211	7877442	.	-	.	ID=nbis-exon-265745;Parent=PASSSERD07895.1;de=false;minCov=0;pc=0
8	GeMoMa	exon	7878233	7878319	.	-	.	ID=nbis-exon-265746;Parent=PASSSERD07895.1;de=false;minCov=0;pc=0
8	GeMoMa	exon	7878564	7878665	.	-	.	ID=nbis-exon-265747;Parent=PASSSERD07895.1;de=false;minCov=0;pc=0
8	GeMoMa	exon	7878839	7878977	.	-	.	ID=nbis-exon-265748;Parent=PASSSERD07895.1;de=false;minCov=0;pc=0
8	GeMoMa	exon	7879698	7879768	.	-	.	ID=nbis-exon-265749;Parent=PASSSERD07895.1;de=false;minCov=0;pc=0
8	GeMoMa	exon	7880479	7880596	.	-	.	ID=nbis-exon-265750;Parent=PASSSERD07895.1;de=false;minCov=0;pc=0
8	GeMoMa	exon	7896487	7896649	.	-	.	ID=nbis-exon-265751;Parent=PASSSERD07895.1;de=false;minCov=0;pc=0
8	GeMoMa	exon	7897386	7897479	.	-	.	ID=nbis-exon-265752;Parent=PASSSERD07895.1;de=false;minCov=0;pc=0
8	GeMoMa	exon	7898948	7899090	.	-	.	ID=nbis-exon-265753;Parent=PASSSERD07895.1;de=false;minCov=0;pc=0
8	GeMoMa	exon	7899725	7899890	.	-	.	ID=nbis-exon-265754;Parent=PASSSERD07895.1;de=false;minCov=0;pc=0
8	GeMoMa	exon	7900937	7901017	.	-	.	ID=nbis-exon-265755;Parent=PASSSERD07895.1;de=false;minCov=0;pc=0
8	GeMoMa	exon	7901726	7901875	.	-	.	ID=nbis-exon-265756;Parent=PASSSERD07895.1;de=false;minCov=0;pc=0
8	GeMoMa	exon	7903158	7903224	.	-	.	ID=nbis-exon-265757;Parent=PASSSERD07895.1;de=false;minCov=0;pc=0
8	GeMoMa	exon	7905153	7905238	.	-	.	ID=nbis-exon-265758;Parent=PASSSERD07895.1;de=false;minCov=0;pc=0
8	GeMoMa	exon	7906093	7906305	.	-	.	ID=nbis-exon-265759;Parent=PASSSERD07895.1;de=false;minCov=0;pc=0
8	GeMoMa	exon	7906412	7906541	.	-	.	ID=nbis-exon-265760;Parent=PASSSERD07895.1;de=false;minCov=0;pc=0
8	GeMoMa	exon	7908967	7909035	.	-	.	ID=nbis-exon-265761;Parent=PASSSERD07895.1;de=false;minCov=0;pc=0
8	GeMoMa	exon	7909135	7909310	.	-	.	ID=nbis-exon-265762;Parent=PASSSERD07895.1;de=false;minCov=0;pc=0
8	GeMoMa	exon	7923903	7924008	.	-	.	ID=nbis-exon-265763;Parent=PASSSERD07895.1;de=false;minCov=0;pc=0
8	GeMoMa	exon	7931257	7931297	.	-	.	ID=nbis-exon-265764;Parent=PASSSERD07895.1;de=false;minCov=0;pc=0
8	GeMoMa	CDS	7829525	7829570	.	-	1	ID=cds-242490;Parent=PASSSERD07895.1;ae=false;minCov=8;pc=1
8	GeMoMa	CDS	7839159	7839326	.	-	1	ID=cds-242489;Parent=PASSSERD07895.1;ae=true;de=true;minCov=883;pc=1
8	GeMoMa	CDS	7840282	7840388	.	-	0	ID=cds-242488;Parent=PASSSERD07895.1;ae=true;de=true;minCov=893;pc=1
8	GeMoMa	CDS	7841170	7841313	.	-	0	ID=cds-242487;Parent=PASSSERD07895.1;ae=true;de=true;minCov=725;pc=1
8	GeMoMa	CDS	7842586	7842822	.	-	0	ID=cds-242486;Parent=PASSSERD07895.1;ae=true;de=true;minCov=574;pc=1
8	GeMoMa	CDS	7843615	7843704	.	-	0	ID=cds-242485;Parent=PASSSERD07895.1;ae=true;de=true;minCov=878;pc=1
8	GeMoMa	CDS	7844577	7844711	.	-	0	ID=cds-242484;Parent=PASSSERD07895.1;ae=true;de=true;minCov=584;pc=1
8	GeMoMa	CDS	7850367	7850498	.	-	0	ID=cds-242483;Parent=PASSSERD07895.1;ae=true;de=true;minCov=483;pc=1
8	GeMoMa	CDS	7851239	7851382	.	-	0	ID=cds-242482;Parent=PASSSERD07895.1;ae=true;de=true;minCov=399;pc=1
8	GeMoMa	CDS	7851939	7852131	.	-	1	ID=cds-242481;Parent=PASSSERD07895.1;ae=true;de=true;minCov=326;pc=1
8	GeMoMa	CDS	7852903	7853003	.	-	0	ID=cds-242480;Parent=PASSSERD07895.1;ae=true;de=true;minCov=505;pc=1
8	GeMoMa	CDS	7853256	7853414	.	-	0	ID=cds-242479;Parent=PASSSERD07895.1;ae=true;de=true;minCov=404;pc=1
8	GeMoMa	CDS	7853865	7854017	.	-	0	ID=cds-242478;Parent=PASSSERD07895.1;ae=true;de=true;minCov=289;pc=1
8	GeMoMa	CDS	7854604	7854738	.	-	0	ID=cds-242477;Parent=PASSSERD07895.1;ae=true;de=true;minCov=373;pc=1
8	GeMoMa	CDS	7855718	7855814	.	-	1	ID=cds-242476;Parent=PASSSERD07895.1;ae=true;de=true;minCov=485;pc=1
8	GeMoMa	CDS	7858097	7858193	.	-	2	ID=cds-242475;Parent=PASSSERD07895.1;ae=true;de=true;minCov=592;pc=1
8	GeMoMa	CDS	7859186	7859321	.	-	0	ID=cds-242474;Parent=PASSSERD07895.1;ae=true;de=true;minCov=384;pc=1
8	GeMoMa	CDS	7859736	7859918	.	-	0	ID=cds-242473;Parent=PASSSERD07895.1;ae=true;de=true;minCov=299;pc=1
8	GeMoMa	CDS	7860538	7860692	.	-	2	ID=cds-242472;Parent=PASSSERD07895.1;ae=true;de=true;minCov=354;pc=1
8	GeMoMa	CDS	7861531	7861700	.	-	1	ID=cds-242471;Parent=PASSSERD07895.1;ae=true;de=true;minCov=352;pc=1
8	GeMoMa	CDS	7865148	7865287	.	-	0	ID=cds-242470;Parent=PASSSERD07895.1;ae=true;de=true;minCov=359;pc=1
8	GeMoMa	CDS	7866002	7866172	.	-	0	ID=cds-242469;Parent=PASSSERD07895.1;ae=true;de=true;minCov=397;pc=1
8	GeMoMa	CDS	7867279	7867392	.	-	0	ID=cds-242468;Parent=PASSSERD07895.1;ae=true;de=true;minCov=267;pc=1
8	GeMoMa	CDS	7867510	7867650	.	-	0	ID=cds-242467;Parent=PASSSERD07895.1;ae=true;de=true;minCov=192;pc=1
8	GeMoMa	CDS	7867746	7867841	.	-	0	ID=cds-242466;Parent=PASSSERD07895.1;ae=true;de=true;minCov=149;pc=1
8	GeMoMa	CDS	7868860	7868949	.	-	0	ID=cds-242465;Parent=PASSSERD07895.1;ae=true;de=true;minCov=107;pc=1
8	GeMoMa	CDS	7873854	7874023	.	-	2	ID=cds-242464;Parent=PASSSERD07895.1;ae=true;de=true;minCov=112;pc=1
8	GeMoMa	CDS	7875749	7875913	.	-	2	ID=cds-242463;Parent=PASSSERD07895.1;ae=true;de=true;minCov=145;pc=1
8	GeMoMa	CDS	7877211	7877442	.	-	0	ID=cds-242462;Parent=PASSSERD07895.1;ae=true;de=true;minCov=241;pc=1
8	GeMoMa	CDS	7878233	7878319	.	-	0	ID=cds-242461;Parent=PASSSERD07895.1;ae=true;de=true;minCov=348;pc=1
8	GeMoMa	CDS	7878564	7878665	.	-	0	ID=cds-242460;Parent=PASSSERD07895.1;ae=true;de=true;minCov=389;pc=1
8	GeMoMa	CDS	7878839	7878977	.	-	1	ID=cds-242459;Parent=PASSSERD07895.1;ae=true;de=true;minCov=353;pc=1
8	GeMoMa	CDS	7879698	7879768	.	-	0	ID=cds-242458;Parent=PASSSERD07895.1;ae=true;de=true;minCov=394;pc=1
8	GeMoMa	CDS	7880479	7880596	.	-	1	ID=cds-242457;Parent=PASSSERD07895.1;ae=false;de=true;minCov=353;pc=1
8	GeMoMa	CDS	7896487	7896649	.	-	2	ID=cds-242456;Parent=PASSSERD07895.1;ae=true;de=false;minCov=358;pc=1
8	GeMoMa	CDS	7897386	7897479	.	-	0	ID=cds-242455;Parent=PASSSERD07895.1;ae=true;de=true;minCov=351;pc=1
8	GeMoMa	CDS	7898948	7899090	.	-	2	ID=cds-242454;Parent=PASSSERD07895.1;ae=true;de=true;minCov=342;pc=1
8	GeMoMa	CDS	7899725	7899890	.	-	0	ID=cds-242453;Parent=PASSSERD07895.1;ae=true;de=true;minCov=298;pc=1
8	GeMoMa	CDS	7900937	7901017	.	-	0	ID=cds-242452;Parent=PASSSERD07895.1;ae=true;de=true;minCov=301;pc=1
8	GeMoMa	CDS	7901726	7901875	.	-	0	ID=cds-242451;Parent=PASSSERD07895.1;ae=true;de=true;minCov=285;pc=1
8	GeMoMa	CDS	7903158	7903224	.	-	1	ID=cds-242450;Parent=PASSSERD07895.1;ae=true;de=true;minCov=231;pc=1
8	GeMoMa	CDS	7905153	7905238	.	-	0	ID=cds-242449;Parent=PASSSERD07895.1;ae=true;de=true;minCov=249;pc=1
8	GeMoMa	CDS	7906093	7906305	.	-	0	ID=cds-242448;Parent=PASSSERD07895.1;ae=true;de=true;minCov=240;pc=1
8	GeMoMa	CDS	7906412	7906541	.	-	1	ID=cds-242447;Parent=PASSSERD07895.1;ae=true;de=true;minCov=235;pc=1
8	GeMoMa	CDS	7908967	7909035	.	-	1	ID=cds-242446;Parent=PASSSERD07895.1;ae=true;de=true;minCov=151;pc=1
8	GeMoMa	CDS	7909135	7909310	.	-	0	ID=cds-242445;Parent=PASSSERD07895.1;ae=true;de=true;minCov=112;pc=1
8	GeMoMa	CDS	7923903	7924008	.	-	1	ID=cds-242444;Parent=PASSSERD07895.1;ae=true;de=true;minCov=19;pc=1
8	GeMoMa	CDS	7931257	7931297	.	-	0	ID=cds-242443;Parent=PASSSERD07895.1;de=false;minCov=0;pc=0
8	AnnotationFinalizer_	three_prime_UTR	7829127	7829524	.	-	.	ID=three_prime_utr-24814;Parent=PASSSERD07895.1
8	GeMoMa	mRNA	7829127	7931297	10842	-	.	ID=PASSSERD07895.2;Parent=PASSSERD07895;aa=2108;alternative="pyrgi_gene-DOCK7";avgCov=429.8348;bestScore=10842;ce=50;evidence=2;iAA=0.9943;lpm=1944;maxGap=1;maxScore=10902;minCov=0;minSplitReads=0;nps=0;oldID=onychos_rna-XM_041421258.1_R0;pAA=0.9953;prediction=0;raa=2107;rce=50;ref-gene=onychos_gene-DOCK7;start=M;stop=*;sumWeight=2.0;tae=0.9796;tde=0.9592;tie=0.9592;tpc=0.9935
8	GeMoMa	exon	7829127	7837869	.	-	.	ID=nbis-exon-265765;Parent=PASSSERD07895.2;de=false;minCov=0;pc=0
8	GeMoMa	exon	7839159	7839326	.	-	.	ID=nbis-exon-265766;Parent=PASSSERD07895.2;de=false;minCov=0;pc=0
8	GeMoMa	exon	7840282	7840388	.	-	.	ID=nbis-exon-265767;Parent=PASSSERD07895.2;de=false;minCov=0;pc=0
8	GeMoMa	exon	7841170	7841313	.	-	.	ID=nbis-exon-265768;Parent=PASSSERD07895.2;de=false;minCov=0;pc=0
8	GeMoMa	exon	7842586	7842822	.	-	.	ID=nbis-exon-265769;Parent=PASSSERD07895.2;de=false;minCov=0;pc=0
8	GeMoMa	exon	7843615	7843704	.	-	.	ID=nbis-exon-265770;Parent=PASSSERD07895.2;de=false;minCov=0;pc=0
8	GeMoMa	exon	7844577	7844702	.	-	.	ID=nbis-exon-265771;Parent=PASSSERD07895.2;de=false;minCov=0;pc=0
8	GeMoMa	exon	7849772	7849786	.	-	.	ID=nbis-exon-265772;Parent=PASSSERD07895.2;de=false;minCov=0;pc=0
8	GeMoMa	exon	7850367	7850498	.	-	.	ID=nbis-exon-265773;Parent=PASSSERD07895.2;de=false;minCov=0;pc=0
8	GeMoMa	exon	7851239	7851382	.	-	.	ID=nbis-exon-265774;Parent=PASSSERD07895.2;de=false;minCov=0;pc=0
8	GeMoMa	exon	7851939	7852131	.	-	.	ID=nbis-exon-265775;Parent=PASSSERD07895.2;de=false;minCov=0;pc=0
8	GeMoMa	exon	7852903	7853003	.	-	.	ID=nbis-exon-265776;Parent=PASSSERD07895.2;de=false;minCov=0;pc=0
8	GeMoMa	exon	7853256	7853414	.	-	.	ID=nbis-exon-265777;Parent=PASSSERD07895.2;de=false;minCov=0;pc=0
8	GeMoMa	exon	7853865	7854017	.	-	.	ID=nbis-exon-265778;Parent=PASSSERD07895.2;de=false;minCov=0;pc=0
8	GeMoMa	exon	7854604	7854738	.	-	.	ID=nbis-exon-265779;Parent=PASSSERD07895.2;de=false;minCov=0;pc=0
8	GeMoMa	exon	7855718	7855814	.	-	.	ID=nbis-exon-265780;Parent=PASSSERD07895.2;de=false;minCov=0;pc=0
8	GeMoMa	exon	7857622	7857639	.	-	.	ID=nbis-exon-265781;Parent=PASSSERD07895.2;de=false;minCov=0;pc=0
8	GeMoMa	exon	7858097	7858193	.	-	.	ID=nbis-exon-265782;Parent=PASSSERD07895.2;de=false;minCov=0;pc=0
8	GeMoMa	exon	7859186	7859321	.	-	.	ID=nbis-exon-265783;Parent=PASSSERD07895.2;de=false;minCov=0;pc=0
8	GeMoMa	exon	7859736	7859918	.	-	.	ID=nbis-exon-265784;Parent=PASSSERD07895.2;de=false;minCov=0;pc=0
8	GeMoMa	exon	7860538	7860692	.	-	.	ID=nbis-exon-265785;Parent=PASSSERD07895.2;de=false;minCov=0;pc=0
8	GeMoMa	exon	7861531	7861700	.	-	.	ID=nbis-exon-265786;Parent=PASSSERD07895.2;de=false;minCov=0;pc=0
8	GeMoMa	exon	7865148	7865287	.	-	.	ID=nbis-exon-265787;Parent=PASSSERD07895.2;de=false;minCov=0;pc=0
8	GeMoMa	exon	7866002	7866172	.	-	.	ID=nbis-exon-265788;Parent=PASSSERD07895.2;de=false;minCov=0;pc=0
8	GeMoMa	exon	7867279	7867392	.	-	.	ID=nbis-exon-265789;Parent=PASSSERD07895.2;de=false;minCov=0;pc=0
8	GeMoMa	exon	7867510	7867650	.	-	.	ID=nbis-exon-265790;Parent=PASSSERD07895.2;de=false;minCov=0;pc=0
8	GeMoMa	exon	7867746	7867841	.	-	.	ID=nbis-exon-265791;Parent=PASSSERD07895.2;de=false;minCov=0;pc=0
8	GeMoMa	exon	7868860	7868949	.	-	.	ID=nbis-exon-265792;Parent=PASSSERD07895.2;de=false;minCov=0;pc=0
8	GeMoMa	exon	7873854	7874023	.	-	.	ID=nbis-exon-265793;Parent=PASSSERD07895.2;de=false;minCov=0;pc=0
8	GeMoMa	exon	7875749	7875913	.	-	.	ID=nbis-exon-265794;Parent=PASSSERD07895.2;de=false;minCov=0;pc=0
8	GeMoMa	exon	7877211	7877442	.	-	.	ID=nbis-exon-265795;Parent=PASSSERD07895.2;de=false;minCov=0;pc=0
8	GeMoMa	exon	7878233	7878319	.	-	.	ID=nbis-exon-265796;Parent=PASSSERD07895.2;de=false;minCov=0;pc=0
8	GeMoMa	exon	7878564	7878665	.	-	.	ID=nbis-exon-265797;Parent=PASSSERD07895.2;de=false;minCov=0;pc=0
8	GeMoMa	exon	7878839	7878977	.	-	.	ID=nbis-exon-265798;Parent=PASSSERD07895.2;de=false;minCov=0;pc=0
8	GeMoMa	exon	7879698	7879768	.	-	.	ID=nbis-exon-265799;Parent=PASSSERD07895.2;de=false;minCov=0;pc=0
8	GeMoMa	exon	7880479	7880596	.	-	.	ID=nbis-exon-265800;Parent=PASSSERD07895.2;de=false;minCov=0;pc=0
8	GeMoMa	exon	7896487	7896649	.	-	.	ID=nbis-exon-265801;Parent=PASSSERD07895.2;de=false;minCov=0;pc=0
8	GeMoMa	exon	7897386	7897479	.	-	.	ID=nbis-exon-265802;Parent=PASSSERD07895.2;de=false;minCov=0;pc=0
8	GeMoMa	exon	7898948	7899090	.	-	.	ID=nbis-exon-265803;Parent=PASSSERD07895.2;de=false;minCov=0;pc=0
8	GeMoMa	exon	7899725	7899890	.	-	.	ID=nbis-exon-265804;Parent=PASSSERD07895.2;de=false;minCov=0;pc=0
8	GeMoMa	exon	7900937	7901017	.	-	.	ID=nbis-exon-265805;Parent=PASSSERD07895.2;de=false;minCov=0;pc=0
8	GeMoMa	exon	7901726	7901875	.	-	.	ID=nbis-exon-265806;Parent=PASSSERD07895.2;de=false;minCov=0;pc=0
8	GeMoMa	exon	7903158	7903224	.	-	.	ID=nbis-exon-265807;Parent=PASSSERD07895.2;de=false;minCov=0;pc=0
8	GeMoMa	exon	7905153	7905238	.	-	.	ID=nbis-exon-265808;Parent=PASSSERD07895.2;de=false;minCov=0;pc=0
8	GeMoMa	exon	7906093	7906305	.	-	.	ID=nbis-exon-265809;Parent=PASSSERD07895.2;de=false;minCov=0;pc=0
8	GeMoMa	exon	7906412	7906541	.	-	.	ID=nbis-exon-265810;Parent=PASSSERD07895.2;de=false;minCov=0;pc=0
8	GeMoMa	exon	7908967	7909035	.	-	.	ID=nbis-exon-265811;Parent=PASSSERD07895.2;de=false;minCov=0;pc=0
8	GeMoMa	exon	7909135	7909310	.	-	.	ID=nbis-exon-265812;Parent=PASSSERD07895.2;de=false;minCov=0;pc=0
8	GeMoMa	exon	7923903	7924008	.	-	.	ID=nbis-exon-265813;Parent=PASSSERD07895.2;de=false;minCov=0;pc=0
8	GeMoMa	exon	7931257	7931297	.	-	.	ID=nbis-exon-265814;Parent=PASSSERD07895.2;de=false;minCov=0;pc=0
8	GeMoMa	CDS	7837827	7837869	.	-	1	ID=cds-242540;Parent=PASSSERD07895.2;ae=true;minCov=912;pc=1
8	GeMoMa	CDS	7839159	7839326	.	-	1	ID=cds-242539;Parent=PASSSERD07895.2;ae=true;de=true;minCov=883;pc=1
8	GeMoMa	CDS	7840282	7840388	.	-	0	ID=cds-242538;Parent=PASSSERD07895.2;ae=true;de=true;minCov=893;pc=1
8	GeMoMa	CDS	7841170	7841313	.	-	0	ID=cds-242537;Parent=PASSSERD07895.2;ae=true;de=true;minCov=725;pc=1
8	GeMoMa	CDS	7842586	7842822	.	-	0	ID=cds-242536;Parent=PASSSERD07895.2;ae=true;de=true;minCov=574;pc=1
8	GeMoMa	CDS	7843615	7843704	.	-	0	ID=cds-242535;Parent=PASSSERD07895.2;ae=true;de=true;minCov=878;pc=1
8	GeMoMa	CDS	7844577	7844702	.	-	0	ID=cds-242534;Parent=PASSSERD07895.2;ae=true;de=true;minCov=777;pc=1
8	GeMoMa	CDS	7849772	7849786	.	-	0	ID=cds-242533;Parent=PASSSERD07895.2;ae=true;de=true;minCov=196;pc=1
8	GeMoMa	CDS	7850367	7850498	.	-	0	ID=cds-242532;Parent=PASSSERD07895.2;ae=true;de=true;minCov=483;pc=1
8	GeMoMa	CDS	7851239	7851382	.	-	0	ID=cds-242531;Parent=PASSSERD07895.2;ae=true;de=true;minCov=399;pc=1
8	GeMoMa	CDS	7851939	7852131	.	-	1	ID=cds-242530;Parent=PASSSERD07895.2;ae=true;de=true;minCov=326;pc=1
8	GeMoMa	CDS	7852903	7853003	.	-	0	ID=cds-242529;Parent=PASSSERD07895.2;ae=true;de=true;minCov=505;pc=1
8	GeMoMa	CDS	7853256	7853414	.	-	0	ID=cds-242528;Parent=PASSSERD07895.2;ae=true;de=true;minCov=404;pc=1
8	GeMoMa	CDS	7853865	7854017	.	-	0	ID=cds-242527;Parent=PASSSERD07895.2;ae=true;de=true;minCov=289;pc=1
8	GeMoMa	CDS	7854604	7854738	.	-	0	ID=cds-242526;Parent=PASSSERD07895.2;ae=true;de=true;minCov=373;pc=1
8	GeMoMa	CDS	7855718	7855814	.	-	1	ID=cds-242525;Parent=PASSSERD07895.2;ae=true;de=true;minCov=485;pc=1
8	GeMoMa	CDS	7857622	7857639	.	-	1	ID=cds-242524;Parent=PASSSERD07895.2;ae=true;de=true;minCov=91;pc=1
8	GeMoMa	CDS	7858097	7858193	.	-	2	ID=cds-242523;Parent=PASSSERD07895.2;ae=true;de=true;minCov=592;pc=1
8	GeMoMa	CDS	7859186	7859321	.	-	0	ID=cds-242522;Parent=PASSSERD07895.2;ae=true;de=true;minCov=384;pc=1
8	GeMoMa	CDS	7859736	7859918	.	-	0	ID=cds-242521;Parent=PASSSERD07895.2;ae=true;de=true;minCov=299;pc=1
8	GeMoMa	CDS	7860538	7860692	.	-	2	ID=cds-242520;Parent=PASSSERD07895.2;ae=true;de=true;minCov=354;pc=1
8	GeMoMa	CDS	7861531	7861700	.	-	1	ID=cds-242519;Parent=PASSSERD07895.2;ae=true;de=true;minCov=352;pc=1
8	GeMoMa	CDS	7865148	7865287	.	-	0	ID=cds-242518;Parent=PASSSERD07895.2;ae=true;de=true;minCov=359;pc=1
8	GeMoMa	CDS	7866002	7866172	.	-	0	ID=cds-242517;Parent=PASSSERD07895.2;ae=true;de=true;minCov=397;pc=1
8	GeMoMa	CDS	7867279	7867392	.	-	0	ID=cds-242516;Parent=PASSSERD07895.2;ae=true;de=true;minCov=267;pc=1
8	GeMoMa	CDS	7867510	7867650	.	-	0	ID=cds-242515;Parent=PASSSERD07895.2;ae=true;de=true;minCov=192;pc=1
8	GeMoMa	CDS	7867746	7867841	.	-	0	ID=cds-242514;Parent=PASSSERD07895.2;ae=true;de=true;minCov=149;pc=1
8	GeMoMa	CDS	7868860	7868949	.	-	0	ID=cds-242513;Parent=PASSSERD07895.2;ae=true;de=true;minCov=107;pc=1
8	GeMoMa	CDS	7873854	7874023	.	-	2	ID=cds-242512;Parent=PASSSERD07895.2;ae=true;de=true;minCov=112;pc=1
8	GeMoMa	CDS	7875749	7875913	.	-	2	ID=cds-242511;Parent=PASSSERD07895.2;ae=true;de=true;minCov=145;pc=1
8	GeMoMa	CDS	7877211	7877442	.	-	0	ID=cds-242510;Parent=PASSSERD07895.2;ae=true;de=true;minCov=241;pc=1
8	GeMoMa	CDS	7878233	7878319	.	-	0	ID=cds-242509;Parent=PASSSERD07895.2;ae=true;de=true;minCov=348;pc=1
8	GeMoMa	CDS	7878564	7878665	.	-	0	ID=cds-242508;Parent=PASSSERD07895.2;ae=true;de=true;minCov=389;pc=1
8	GeMoMa	CDS	7878839	7878977	.	-	1	ID=cds-242507;Parent=PASSSERD07895.2;ae=true;de=true;minCov=353;pc=1
8	GeMoMa	CDS	7879698	7879768	.	-	0	ID=cds-242506;Parent=PASSSERD07895.2;ae=true;de=true;minCov=394;pc=1
8	GeMoMa	CDS	7880479	7880596	.	-	1	ID=cds-242505;Parent=PASSSERD07895.2;ae=false;de=true;minCov=353;pc=1
8	GeMoMa	CDS	7896487	7896649	.	-	2	ID=cds-242504;Parent=PASSSERD07895.2;ae=true;de=false;minCov=358;pc=1
8	GeMoMa	CDS	7897386	7897479	.	-	0	ID=cds-242503;Parent=PASSSERD07895.2;ae=true;de=true;minCov=351;pc=1
8	GeMoMa	CDS	7898948	7899090	.	-	2	ID=cds-242502;Parent=PASSSERD07895.2;ae=true;de=true;minCov=342;pc=1
8	GeMoMa	CDS	7899725	7899890	.	-	0	ID=cds-242501;Parent=PASSSERD07895.2;ae=true;de=true;minCov=298;pc=1
8	GeMoMa	CDS	7900937	7901017	.	-	0	ID=cds-242500;Parent=PASSSERD07895.2;ae=true;de=true;minCov=301;pc=1
8	GeMoMa	CDS	7901726	7901875	.	-	0	ID=cds-242499;Parent=PASSSERD07895.2;ae=true;de=true;minCov=285;pc=1
8	GeMoMa	CDS	7903158	7903224	.	-	1	ID=cds-242498;Parent=PASSSERD07895.2;ae=true;de=true;minCov=231;pc=1
8	GeMoMa	CDS	7905153	7905238	.	-	0	ID=cds-242497;Parent=PASSSERD07895.2;ae=true;de=true;minCov=249;pc=1
8	GeMoMa	CDS	7906093	7906305	.	-	0	ID=cds-242496;Parent=PASSSERD07895.2;ae=true;de=true;minCov=240;pc=1
8	GeMoMa	CDS	7906412	7906541	.	-	1	ID=cds-242495;Parent=PASSSERD07895.2;ae=true;de=true;minCov=235;pc=1
8	GeMoMa	CDS	7908967	7909035	.	-	1	ID=cds-242494;Parent=PASSSERD07895.2;ae=true;de=true;minCov=151;pc=1
8	GeMoMa	CDS	7909135	7909310	.	-	0	ID=cds-242493;Parent=PASSSERD07895.2;ae=true;de=true;minCov=112;pc=1
8	GeMoMa	CDS	7923903	7924008	.	-	1	ID=cds-242492;Parent=PASSSERD07895.2;ae=true;de=true;minCov=19;pc=1
8	GeMoMa	CDS	7931257	7931297	.	-	0	ID=cds-242491;Parent=PASSSERD07895.2;de=false;minCov=0;pc=0
8	AnnotationFinalizer_	three_prime_UTR	7829127	7837826	.	-	.	ID=three_prime_utr-24815;Parent=PASSSERD07895.2
8	GeMoMa	mRNA	7829127	7931297	10828	-	.	ID=PASSSERD07895.3;Parent=PASSSERD07895;aa=2106;alternative="pyrgi_gene-DOCK7";avgCov=430.6179;bestScore=10828;ce=49;evidence=2;iAA=0.9943;lpm=1942;maxGap=1;maxScore=10888;minCov=0;minSplitReads=0;nps=0;oldID=onychos_rna-XM_041421259.1_R0;pAA=0.9953;prediction=0;raa=2105;rce=49;ref-gene=onychos_gene-DOCK7;start=M;stop=*;sumWeight=2.0;tae=0.9792;tde=0.9583;tie=0.9583;tpc=0.9935
8	GeMoMa	exon	7829127	7837869	.	-	.	ID=nbis-exon-265815;Parent=PASSSERD07895.3;de=false;minCov=0;pc=0
8	GeMoMa	exon	7839159	7839326	.	-	.	ID=nbis-exon-265816;Parent=PASSSERD07895.3;de=false;minCov=0;pc=0
8	GeMoMa	exon	7840282	7840388	.	-	.	ID=nbis-exon-265817;Parent=PASSSERD07895.3;de=false;minCov=0;pc=0
8	GeMoMa	exon	7841170	7841313	.	-	.	ID=nbis-exon-265818;Parent=PASSSERD07895.3;de=false;minCov=0;pc=0
8	GeMoMa	exon	7842586	7842822	.	-	.	ID=nbis-exon-265819;Parent=PASSSERD07895.3;de=false;minCov=0;pc=0
8	GeMoMa	exon	7843615	7843704	.	-	.	ID=nbis-exon-265820;Parent=PASSSERD07895.3;de=false;minCov=0;pc=0
8	GeMoMa	exon	7844577	7844711	.	-	.	ID=nbis-exon-265821;Parent=PASSSERD07895.3;de=false;minCov=0;pc=0
8	GeMoMa	exon	7850367	7850498	.	-	.	ID=nbis-exon-265822;Parent=PASSSERD07895.3;de=false;minCov=0;pc=0
8	GeMoMa	exon	7851239	7851382	.	-	.	ID=nbis-exon-265823;Parent=PASSSERD07895.3;de=false;minCov=0;pc=0
8	GeMoMa	exon	7851939	7852131	.	-	.	ID=nbis-exon-265824;Parent=PASSSERD07895.3;de=false;minCov=0;pc=0
8	GeMoMa	exon	7852903	7853003	.	-	.	ID=nbis-exon-265825;Parent=PASSSERD07895.3;de=false;minCov=0;pc=0
8	GeMoMa	exon	7853256	7853414	.	-	.	ID=nbis-exon-265826;Parent=PASSSERD07895.3;de=false;minCov=0;pc=0
8	GeMoMa	exon	7853865	7854017	.	-	.	ID=nbis-exon-265827;Parent=PASSSERD07895.3;de=false;minCov=0;pc=0
8	GeMoMa	exon	7854604	7854738	.	-	.	ID=nbis-exon-265828;Parent=PASSSERD07895.3;de=false;minCov=0;pc=0
8	GeMoMa	exon	7855718	7855814	.	-	.	ID=nbis-exon-265829;Parent=PASSSERD07895.3;de=false;minCov=0;pc=0
8	GeMoMa	exon	7857622	7857639	.	-	.	ID=nbis-exon-265830;Parent=PASSSERD07895.3;de=false;minCov=0;pc=0
8	GeMoMa	exon	7858097	7858193	.	-	.	ID=nbis-exon-265831;Parent=PASSSERD07895.3;de=false;minCov=0;pc=0
8	GeMoMa	exon	7859186	7859321	.	-	.	ID=nbis-exon-265832;Parent=PASSSERD07895.3;de=false;minCov=0;pc=0
8	GeMoMa	exon	7859736	7859918	.	-	.	ID=nbis-exon-265833;Parent=PASSSERD07895.3;de=false;minCov=0;pc=0
8	GeMoMa	exon	7860538	7860692	.	-	.	ID=nbis-exon-265834;Parent=PASSSERD07895.3;de=false;minCov=0;pc=0
8	GeMoMa	exon	7861531	7861700	.	-	.	ID=nbis-exon-265835;Parent=PASSSERD07895.3;de=false;minCov=0;pc=0
8	GeMoMa	exon	7865148	7865287	.	-	.	ID=nbis-exon-265836;Parent=PASSSERD07895.3;de=false;minCov=0;pc=0
8	GeMoMa	exon	7866002	7866172	.	-	.	ID=nbis-exon-265837;Parent=PASSSERD07895.3;de=false;minCov=0;pc=0
8	GeMoMa	exon	7867279	7867392	.	-	.	ID=nbis-exon-265838;Parent=PASSSERD07895.3;de=false;minCov=0;pc=0
8	GeMoMa	exon	7867510	7867650	.	-	.	ID=nbis-exon-265839;Parent=PASSSERD07895.3;de=false;minCov=0;pc=0
8	GeMoMa	exon	7867746	7867841	.	-	.	ID=nbis-exon-265840;Parent=PASSSERD07895.3;de=false;minCov=0;pc=0
8	GeMoMa	exon	7868860	7868949	.	-	.	ID=nbis-exon-265841;Parent=PASSSERD07895.3;de=false;minCov=0;pc=0
8	GeMoMa	exon	7873854	7874023	.	-	.	ID=nbis-exon-265842;Parent=PASSSERD07895.3;de=false;minCov=0;pc=0
8	GeMoMa	exon	7875749	7875913	.	-	.	ID=nbis-exon-265843;Parent=PASSSERD07895.3;de=false;minCov=0;pc=0
8	GeMoMa	exon	7877211	7877442	.	-	.	ID=nbis-exon-265844;Parent=PASSSERD07895.3;de=false;minCov=0;pc=0
8	GeMoMa	exon	7878233	7878319	.	-	.	ID=nbis-exon-265845;Parent=PASSSERD07895.3;de=false;minCov=0;pc=0
8	GeMoMa	exon	7878564	7878665	.	-	.	ID=nbis-exon-265846;Parent=PASSSERD07895.3;de=false;minCov=0;pc=0
8	GeMoMa	exon	7878839	7878977	.	-	.	ID=nbis-exon-265847;Parent=PASSSERD07895.3;de=false;minCov=0;pc=0
8	GeMoMa	exon	7879698	7879768	.	-	.	ID=nbis-exon-265848;Parent=PASSSERD07895.3;de=false;minCov=0;pc=0
8	GeMoMa	exon	7880479	7880596	.	-	.	ID=nbis-exon-265849;Parent=PASSSERD07895.3;de=false;minCov=0;pc=0
8	GeMoMa	exon	7896487	7896649	.	-	.	ID=nbis-exon-265850;Parent=PASSSERD07895.3;de=false;minCov=0;pc=0
8	GeMoMa	exon	7897386	7897479	.	-	.	ID=nbis-exon-265851;Parent=PASSSERD07895.3;de=false;minCov=0;pc=0
8	GeMoMa	exon	7898948	7899090	.	-	.	ID=nbis-exon-265852;Parent=PASSSERD07895.3;de=false;minCov=0;pc=0
8	GeMoMa	exon	7899725	7899890	.	-	.	ID=nbis-exon-265853;Parent=PASSSERD07895.3;de=false;minCov=0;pc=0
8	GeMoMa	exon	7900937	7901017	.	-	.	ID=nbis-exon-265854;Parent=PASSSERD07895.3;de=false;minCov=0;pc=0
8	GeMoMa	exon	7901726	7901875	.	-	.	ID=nbis-exon-265855;Parent=PASSSERD07895.3;de=false;minCov=0;pc=0
8	GeMoMa	exon	7903158	7903224	.	-	.	ID=nbis-exon-265856;Parent=PASSSERD07895.3;de=false;minCov=0;pc=0
8	GeMoMa	exon	7905153	7905238	.	-	.	ID=nbis-exon-265857;Parent=PASSSERD07895.3;de=false;minCov=0;pc=0
8	GeMoMa	exon	7906093	7906305	.	-	.	ID=nbis-exon-265858;Parent=PASSSERD07895.3;de=false;minCov=0;pc=0
8	GeMoMa	exon	7906412	7906541	.	-	.	ID=nbis-exon-265859;Parent=PASSSERD07895.3;de=false;minCov=0;pc=0
8	GeMoMa	exon	7908967	7909035	.	-	.	ID=nbis-exon-265860;Parent=PASSSERD07895.3;de=false;minCov=0;pc=0
8	GeMoMa	exon	7909135	7909310	.	-	.	ID=nbis-exon-265861;Parent=PASSSERD07895.3;de=false;minCov=0;pc=0
8	GeMoMa	exon	7923903	7924008	.	-	.	ID=nbis-exon-265862;Parent=PASSSERD07895.3;de=false;minCov=0;pc=0
8	GeMoMa	exon	7931257	7931297	.	-	.	ID=nbis-exon-265863;Parent=PASSSERD07895.3;de=false;minCov=0;pc=0
8	GeMoMa	CDS	7837827	7837869	.	-	1	ID=cds-242589;Parent=PASSSERD07895.3;ae=true;minCov=912;pc=1
8	GeMoMa	CDS	7839159	7839326	.	-	1	ID=cds-242588;Parent=PASSSERD07895.3;ae=true;de=true;minCov=883;pc=1
8	GeMoMa	CDS	7840282	7840388	.	-	0	ID=cds-242587;Parent=PASSSERD07895.3;ae=true;de=true;minCov=893;pc=1
8	GeMoMa	CDS	7841170	7841313	.	-	0	ID=cds-242586;Parent=PASSSERD07895.3;ae=true;de=true;minCov=725;pc=1
8	GeMoMa	CDS	7842586	7842822	.	-	0	ID=cds-242585;Parent=PASSSERD07895.3;ae=true;de=true;minCov=574;pc=1
8	GeMoMa	CDS	7843615	7843704	.	-	0	ID=cds-242584;Parent=PASSSERD07895.3;ae=true;de=true;minCov=878;pc=1
8	GeMoMa	CDS	7844577	7844711	.	-	0	ID=cds-242583;Parent=PASSSERD07895.3;ae=true;de=true;minCov=584;pc=1
8	GeMoMa	CDS	7850367	7850498	.	-	0	ID=cds-242582;Parent=PASSSERD07895.3;ae=true;de=true;minCov=483;pc=1
8	GeMoMa	CDS	7851239	7851382	.	-	0	ID=cds-242581;Parent=PASSSERD07895.3;ae=true;de=true;minCov=399;pc=1
8	GeMoMa	CDS	7851939	7852131	.	-	1	ID=cds-242580;Parent=PASSSERD07895.3;ae=true;de=true;minCov=326;pc=1
8	GeMoMa	CDS	7852903	7853003	.	-	0	ID=cds-242579;Parent=PASSSERD07895.3;ae=true;de=true;minCov=505;pc=1
8	GeMoMa	CDS	7853256	7853414	.	-	0	ID=cds-242578;Parent=PASSSERD07895.3;ae=true;de=true;minCov=404;pc=1
8	GeMoMa	CDS	7853865	7854017	.	-	0	ID=cds-242577;Parent=PASSSERD07895.3;ae=true;de=true;minCov=289;pc=1
8	GeMoMa	CDS	7854604	7854738	.	-	0	ID=cds-242576;Parent=PASSSERD07895.3;ae=true;de=true;minCov=373;pc=1
8	GeMoMa	CDS	7855718	7855814	.	-	1	ID=cds-242575;Parent=PASSSERD07895.3;ae=true;de=true;minCov=485;pc=1
8	GeMoMa	CDS	7857622	7857639	.	-	1	ID=cds-242574;Parent=PASSSERD07895.3;ae=true;de=true;minCov=91;pc=1
8	GeMoMa	CDS	7858097	7858193	.	-	2	ID=cds-242573;Parent=PASSSERD07895.3;ae=true;de=true;minCov=592;pc=1
8	GeMoMa	CDS	7859186	7859321	.	-	0	ID=cds-242572;Parent=PASSSERD07895.3;ae=true;de=true;minCov=384;pc=1
8	GeMoMa	CDS	7859736	7859918	.	-	0	ID=cds-242571;Parent=PASSSERD07895.3;ae=true;de=true;minCov=299;pc=1
8	GeMoMa	CDS	7860538	7860692	.	-	2	ID=cds-242570;Parent=PASSSERD07895.3;ae=true;de=true;minCov=354;pc=1
8	GeMoMa	CDS	7861531	7861700	.	-	1	ID=cds-242569;Parent=PASSSERD07895.3;ae=true;de=true;minCov=352;pc=1
8	GeMoMa	CDS	7865148	7865287	.	-	0	ID=cds-242568;Parent=PASSSERD07895.3;ae=true;de=true;minCov=359;pc=1
8	GeMoMa	CDS	7866002	7866172	.	-	0	ID=cds-242567;Parent=PASSSERD07895.3;ae=true;de=true;minCov=397;pc=1
8	GeMoMa	CDS	7867279	7867392	.	-	0	ID=cds-242566;Parent=PASSSERD07895.3;ae=true;de=true;minCov=267;pc=1
8	GeMoMa	CDS	7867510	7867650	.	-	0	ID=cds-242565;Parent=PASSSERD07895.3;ae=true;de=true;minCov=192;pc=1
8	GeMoMa	CDS	7867746	7867841	.	-	0	ID=cds-242564;Parent=PASSSERD07895.3;ae=true;de=true;minCov=149;pc=1
8	GeMoMa	CDS	7868860	7868949	.	-	0	ID=cds-242563;Parent=PASSSERD07895.3;ae=true;de=true;minCov=107;pc=1
8	GeMoMa	CDS	7873854	7874023	.	-	2	ID=cds-242562;Parent=PASSSERD07895.3;ae=true;de=true;minCov=112;pc=1
8	GeMoMa	CDS	7875749	7875913	.	-	2	ID=cds-242561;Parent=PASSSERD07895.3;ae=true;de=true;minCov=145;pc=1
8	GeMoMa	CDS	7877211	7877442	.	-	0	ID=cds-242560;Parent=PASSSERD07895.3;ae=true;de=true;minCov=241;pc=1
8	GeMoMa	CDS	7878233	7878319	.	-	0	ID=cds-242559;Parent=PASSSERD07895.3;ae=true;de=true;minCov=348;pc=1
8	GeMoMa	CDS	7878564	7878665	.	-	0	ID=cds-242558;Parent=PASSSERD07895.3;ae=true;de=true;minCov=389;pc=1
8	GeMoMa	CDS	7878839	7878977	.	-	1	ID=cds-242557;Parent=PASSSERD07895.3;ae=true;de=true;minCov=353;pc=1
8	GeMoMa	CDS	7879698	7879768	.	-	0	ID=cds-242556;Parent=PASSSERD07895.3;ae=true;de=true;minCov=394;pc=1
8	GeMoMa	CDS	7880479	7880596	.	-	1	ID=cds-242555;Parent=PASSSERD07895.3;ae=false;de=true;minCov=353;pc=1
8	GeMoMa	CDS	7896487	7896649	.	-	2	ID=cds-242554;Parent=PASSSERD07895.3;ae=true;de=false;minCov=358;pc=1
8	GeMoMa	CDS	7897386	7897479	.	-	0	ID=cds-242553;Parent=PASSSERD07895.3;ae=true;de=true;minCov=351;pc=1
8	GeMoMa	CDS	7898948	7899090	.	-	2	ID=cds-242552;Parent=PASSSERD07895.3;ae=true;de=true;minCov=342;pc=1
8	GeMoMa	CDS	7899725	7899890	.	-	0	ID=cds-242551;Parent=PASSSERD07895.3;ae=true;de=true;minCov=298;pc=1
8	GeMoMa	CDS	7900937	7901017	.	-	0	ID=cds-242550;Parent=PASSSERD07895.3;ae=true;de=true;minCov=301;pc=1
8	GeMoMa	CDS	7901726	7901875	.	-	0	ID=cds-242549;Parent=PASSSERD07895.3;ae=true;de=true;minCov=285;pc=1
8	GeMoMa	CDS	7903158	7903224	.	-	1	ID=cds-242548;Parent=PASSSERD07895.3;ae=true;de=true;minCov=231;pc=1
8	GeMoMa	CDS	7905153	7905238	.	-	0	ID=cds-242547;Parent=PASSSERD07895.3;ae=true;de=true;minCov=249;pc=1
8	GeMoMa	CDS	7906093	7906305	.	-	0	ID=cds-242546;Parent=PASSSERD07895.3;ae=true;de=true;minCov=240;pc=1
8	GeMoMa	CDS	7906412	7906541	.	-	1	ID=cds-242545;Parent=PASSSERD07895.3;ae=true;de=true;minCov=235;pc=1
8	GeMoMa	CDS	7908967	7909035	.	-	1	ID=cds-242544;Parent=PASSSERD07895.3;ae=true;de=true;minCov=151;pc=1
8	GeMoMa	CDS	7909135	7909310	.	-	0	ID=cds-242543;Parent=PASSSERD07895.3;ae=true;de=true;minCov=112;pc=1
8	GeMoMa	CDS	7923903	7924008	.	-	1	ID=cds-242542;Parent=PASSSERD07895.3;ae=true;de=true;minCov=19;pc=1
8	GeMoMa	CDS	7931257	7931297	.	-	0	ID=cds-242541;Parent=PASSSERD07895.3;de=false;minCov=0;pc=0
8	AnnotationFinalizer_	three_prime_UTR	7829127	7837826	.	-	.	ID=three_prime_utr-24816;Parent=PASSSERD07895.3
8	GeMoMa	mRNA	7829127	7931297	10809	-	.	ID=PASSSERD07895.4;Parent=PASSSERD07895;aa=2102;alternative="pyrgi_gene-DOCK7";avgCov=430.798;bestScore=10809;ce=49;evidence=2;iAA=0.9943;lpm=1938;maxGap=1;maxScore=10869;minCov=0;minSplitReads=0;nps=0;oldID=onychos_rna-XM_041421260.1_R0;pAA=0.9952;prediction=0;raa=2101;rce=49;ref-gene=onychos_gene-DOCK7;start=M;stop=*;sumWeight=2.0;tae=0.9792;tde=0.9583;tie=0.9583;tpc=0.9935
8	GeMoMa	exon	7829127	7837869	.	-	.	ID=nbis-exon-265864;Parent=PASSSERD07895.4;de=false;minCov=0;pc=0
8	GeMoMa	exon	7839159	7839326	.	-	.	ID=nbis-exon-265865;Parent=PASSSERD07895.4;de=false;minCov=0;pc=0
8	GeMoMa	exon	7840282	7840388	.	-	.	ID=nbis-exon-265866;Parent=PASSSERD07895.4;de=false;minCov=0;pc=0
8	GeMoMa	exon	7841170	7841313	.	-	.	ID=nbis-exon-265867;Parent=PASSSERD07895.4;de=false;minCov=0;pc=0
8	GeMoMa	exon	7842586	7842822	.	-	.	ID=nbis-exon-265868;Parent=PASSSERD07895.4;de=false;minCov=0;pc=0
8	GeMoMa	exon	7843615	7843704	.	-	.	ID=nbis-exon-265869;Parent=PASSSERD07895.4;de=false;minCov=0;pc=0
8	GeMoMa	exon	7844577	7844702	.	-	.	ID=nbis-exon-265870;Parent=PASSSERD07895.4;de=false;minCov=0;pc=0
8	GeMoMa	exon	7849772	7849786	.	-	.	ID=nbis-exon-265871;Parent=PASSSERD07895.4;de=false;minCov=0;pc=0
8	GeMoMa	exon	7850367	7850498	.	-	.	ID=nbis-exon-265872;Parent=PASSSERD07895.4;de=false;minCov=0;pc=0
8	GeMoMa	exon	7851239	7851382	.	-	.	ID=nbis-exon-265873;Parent=PASSSERD07895.4;de=false;minCov=0;pc=0
8	GeMoMa	exon	7851939	7852131	.	-	.	ID=nbis-exon-265874;Parent=PASSSERD07895.4;de=false;minCov=0;pc=0
8	GeMoMa	exon	7852903	7853003	.	-	.	ID=nbis-exon-265875;Parent=PASSSERD07895.4;de=false;minCov=0;pc=0
8	GeMoMa	exon	7853256	7853414	.	-	.	ID=nbis-exon-265876;Parent=PASSSERD07895.4;de=false;minCov=0;pc=0
8	GeMoMa	exon	7853865	7854017	.	-	.	ID=nbis-exon-265877;Parent=PASSSERD07895.4;de=false;minCov=0;pc=0
8	GeMoMa	exon	7854604	7854738	.	-	.	ID=nbis-exon-265878;Parent=PASSSERD07895.4;de=false;minCov=0;pc=0
8	GeMoMa	exon	7855718	7855814	.	-	.	ID=nbis-exon-265879;Parent=PASSSERD07895.4;de=false;minCov=0;pc=0
8	GeMoMa	exon	7858097	7858193	.	-	.	ID=nbis-exon-265880;Parent=PASSSERD07895.4;de=false;minCov=0;pc=0
8	GeMoMa	exon	7859186	7859321	.	-	.	ID=nbis-exon-265881;Parent=PASSSERD07895.4;de=false;minCov=0;pc=0
8	GeMoMa	exon	7859736	7859918	.	-	.	ID=nbis-exon-265882;Parent=PASSSERD07895.4;de=false;minCov=0;pc=0
8	GeMoMa	exon	7860538	7860692	.	-	.	ID=nbis-exon-265883;Parent=PASSSERD07895.4;de=false;minCov=0;pc=0
8	GeMoMa	exon	7861531	7861700	.	-	.	ID=nbis-exon-265884;Parent=PASSSERD07895.4;de=false;minCov=0;pc=0
8	GeMoMa	exon	7865148	7865287	.	-	.	ID=nbis-exon-265885;Parent=PASSSERD07895.4;de=false;minCov=0;pc=0
8	GeMoMa	exon	7866002	7866172	.	-	.	ID=nbis-exon-265886;Parent=PASSSERD07895.4;de=false;minCov=0;pc=0
8	GeMoMa	exon	7867279	7867392	.	-	.	ID=nbis-exon-265887;Parent=PASSSERD07895.4;de=false;minCov=0;pc=0
8	GeMoMa	exon	7867510	7867650	.	-	.	ID=nbis-exon-265888;Parent=PASSSERD07895.4;de=false;minCov=0;pc=0
8	GeMoMa	exon	7867746	7867841	.	-	.	ID=nbis-exon-265889;Parent=PASSSERD07895.4;de=false;minCov=0;pc=0
8	GeMoMa	exon	7868860	7868949	.	-	.	ID=nbis-exon-265890;Parent=PASSSERD07895.4;de=false;minCov=0;pc=0
8	GeMoMa	exon	7873854	7874023	.	-	.	ID=nbis-exon-265891;Parent=PASSSERD07895.4;de=false;minCov=0;pc=0
8	GeMoMa	exon	7875749	7875913	.	-	.	ID=nbis-exon-265892;Parent=PASSSERD07895.4;de=false;minCov=0;pc=0
8	GeMoMa	exon	7877211	7877442	.	-	.	ID=nbis-exon-265893;Parent=PASSSERD07895.4;de=false;minCov=0;pc=0
8	GeMoMa	exon	7878233	7878319	.	-	.	ID=nbis-exon-265894;Parent=PASSSERD07895.4;de=false;minCov=0;pc=0
8	GeMoMa	exon	7878564	7878665	.	-	.	ID=nbis-exon-265895;Parent=PASSSERD07895.4;de=false;minCov=0;pc=0
8	GeMoMa	exon	7878839	7878977	.	-	.	ID=nbis-exon-265896;Parent=PASSSERD07895.4;de=false;minCov=0;pc=0
8	GeMoMa	exon	7879698	7879768	.	-	.	ID=nbis-exon-265897;Parent=PASSSERD07895.4;de=false;minCov=0;pc=0
8	GeMoMa	exon	7880479	7880596	.	-	.	ID=nbis-exon-265898;Parent=PASSSERD07895.4;de=false;minCov=0;pc=0
8	GeMoMa	exon	7896487	7896649	.	-	.	ID=nbis-exon-265899;Parent=PASSSERD07895.4;de=false;minCov=0;pc=0
8	GeMoMa	exon	7897386	7897479	.	-	.	ID=nbis-exon-265900;Parent=PASSSERD07895.4;de=false;minCov=0;pc=0
8	GeMoMa	exon	7898948	7899090	.	-	.	ID=nbis-exon-265901;Parent=PASSSERD07895.4;de=false;minCov=0;pc=0
8	GeMoMa	exon	7899725	7899890	.	-	.	ID=nbis-exon-265902;Parent=PASSSERD07895.4;de=false;minCov=0;pc=0
8	GeMoMa	exon	7900937	7901017	.	-	.	ID=nbis-exon-265903;Parent=PASSSERD07895.4;de=false;minCov=0;pc=0
8	GeMoMa	exon	7901726	7901875	.	-	.	ID=nbis-exon-265904;Parent=PASSSERD07895.4;de=false;minCov=0;pc=0
8	GeMoMa	exon	7903158	7903224	.	-	.	ID=nbis-exon-265905;Parent=PASSSERD07895.4;de=false;minCov=0;pc=0
8	GeMoMa	exon	7905153	7905238	.	-	.	ID=nbis-exon-265906;Parent=PASSSERD07895.4;de=false;minCov=0;pc=0
8	GeMoMa	exon	7906093	7906305	.	-	.	ID=nbis-exon-265907;Parent=PASSSERD07895.4;de=false;minCov=0;pc=0
8	GeMoMa	exon	7906412	7906541	.	-	.	ID=nbis-exon-265908;Parent=PASSSERD07895.4;de=false;minCov=0;pc=0
8	GeMoMa	exon	7908967	7909035	.	-	.	ID=nbis-exon-265909;Parent=PASSSERD07895.4;de=false;minCov=0;pc=0
8	GeMoMa	exon	7909135	7909310	.	-	.	ID=nbis-exon-265910;Parent=PASSSERD07895.4;de=false;minCov=0;pc=0
8	GeMoMa	exon	7923903	7924008	.	-	.	ID=nbis-exon-265911;Parent=PASSSERD07895.4;de=false;minCov=0;pc=0
8	GeMoMa	exon	7931257	7931297	.	-	.	ID=nbis-exon-265912;Parent=PASSSERD07895.4;de=false;minCov=0;pc=0
8	GeMoMa	CDS	7837827	7837869	.	-	1	ID=cds-242638;Parent=PASSSERD07895.4;ae=true;minCov=912;pc=1
8	GeMoMa	CDS	7839159	7839326	.	-	1	ID=cds-242637;Parent=PASSSERD07895.4;ae=true;de=true;minCov=883;pc=1
8	GeMoMa	CDS	7840282	7840388	.	-	0	ID=cds-242636;Parent=PASSSERD07895.4;ae=true;de=true;minCov=893;pc=1
8	GeMoMa	CDS	7841170	7841313	.	-	0	ID=cds-242635;Parent=PASSSERD07895.4;ae=true;de=true;minCov=725;pc=1
8	GeMoMa	CDS	7842586	7842822	.	-	0	ID=cds-242634;Parent=PASSSERD07895.4;ae=true;de=true;minCov=574;pc=1
8	GeMoMa	CDS	7843615	7843704	.	-	0	ID=cds-242633;Parent=PASSSERD07895.4;ae=true;de=true;minCov=878;pc=1
8	GeMoMa	CDS	7844577	7844702	.	-	0	ID=cds-242632;Parent=PASSSERD07895.4;ae=true;de=true;minCov=777;pc=1
8	GeMoMa	CDS	7849772	7849786	.	-	0	ID=cds-242631;Parent=PASSSERD07895.4;ae=true;de=true;minCov=196;pc=1
8	GeMoMa	CDS	7850367	7850498	.	-	0	ID=cds-242630;Parent=PASSSERD07895.4;ae=true;de=true;minCov=483;pc=1
8	GeMoMa	CDS	7851239	7851382	.	-	0	ID=cds-242629;Parent=PASSSERD07895.4;ae=true;de=true;minCov=399;pc=1
8	GeMoMa	CDS	7851939	7852131	.	-	1	ID=cds-242628;Parent=PASSSERD07895.4;ae=true;de=true;minCov=326;pc=1
8	GeMoMa	CDS	7852903	7853003	.	-	0	ID=cds-242627;Parent=PASSSERD07895.4;ae=true;de=true;minCov=505;pc=1
8	GeMoMa	CDS	7853256	7853414	.	-	0	ID=cds-242626;Parent=PASSSERD07895.4;ae=true;de=true;minCov=404;pc=1
8	GeMoMa	CDS	7853865	7854017	.	-	0	ID=cds-242625;Parent=PASSSERD07895.4;ae=true;de=true;minCov=289;pc=1
8	GeMoMa	CDS	7854604	7854738	.	-	0	ID=cds-242624;Parent=PASSSERD07895.4;ae=true;de=true;minCov=373;pc=1
8	GeMoMa	CDS	7855718	7855814	.	-	1	ID=cds-242623;Parent=PASSSERD07895.4;ae=true;de=true;minCov=485;pc=1
8	GeMoMa	CDS	7858097	7858193	.	-	2	ID=cds-242622;Parent=PASSSERD07895.4;ae=true;de=true;minCov=592;pc=1
8	GeMoMa	CDS	7859186	7859321	.	-	0	ID=cds-242621;Parent=PASSSERD07895.4;ae=true;de=true;minCov=384;pc=1
8	GeMoMa	CDS	7859736	7859918	.	-	0	ID=cds-242620;Parent=PASSSERD07895.4;ae=true;de=true;minCov=299;pc=1
8	GeMoMa	CDS	7860538	7860692	.	-	2	ID=cds-242619;Parent=PASSSERD07895.4;ae=true;de=true;minCov=354;pc=1
8	GeMoMa	CDS	7861531	7861700	.	-	1	ID=cds-242618;Parent=PASSSERD07895.4;ae=true;de=true;minCov=352;pc=1
8	GeMoMa	CDS	7865148	7865287	.	-	0	ID=cds-242617;Parent=PASSSERD07895.4;ae=true;de=true;minCov=359;pc=1
8	GeMoMa	CDS	7866002	7866172	.	-	0	ID=cds-242616;Parent=PASSSERD07895.4;ae=true;de=true;minCov=397;pc=1
8	GeMoMa	CDS	7867279	7867392	.	-	0	ID=cds-242615;Parent=PASSSERD07895.4;ae=true;de=true;minCov=267;pc=1
8	GeMoMa	CDS	7867510	7867650	.	-	0	ID=cds-242614;Parent=PASSSERD07895.4;ae=true;de=true;minCov=192;pc=1
8	GeMoMa	CDS	7867746	7867841	.	-	0	ID=cds-242613;Parent=PASSSERD07895.4;ae=true;de=true;minCov=149;pc=1
8	GeMoMa	CDS	7868860	7868949	.	-	0	ID=cds-242612;Parent=PASSSERD07895.4;ae=true;de=true;minCov=107;pc=1
8	GeMoMa	CDS	7873854	7874023	.	-	2	ID=cds-242611;Parent=PASSSERD07895.4;ae=true;de=true;minCov=112;pc=1
8	GeMoMa	CDS	7875749	7875913	.	-	2	ID=cds-242610;Parent=PASSSERD07895.4;ae=true;de=true;minCov=145;pc=1
8	GeMoMa	CDS	7877211	7877442	.	-	0	ID=cds-242609;Parent=PASSSERD07895.4;ae=true;de=true;minCov=241;pc=1
8	GeMoMa	CDS	7878233	7878319	.	-	0	ID=cds-242608;Parent=PASSSERD07895.4;ae=true;de=true;minCov=348;pc=1
8	GeMoMa	CDS	7878564	7878665	.	-	0	ID=cds-242607;Parent=PASSSERD07895.4;ae=true;de=true;minCov=389;pc=1
8	GeMoMa	CDS	7878839	7878977	.	-	1	ID=cds-242606;Parent=PASSSERD07895.4;ae=true;de=true;minCov=353;pc=1
8	GeMoMa	CDS	7879698	7879768	.	-	0	ID=cds-242605;Parent=PASSSERD07895.4;ae=true;de=true;minCov=394;pc=1
8	GeMoMa	CDS	7880479	7880596	.	-	1	ID=cds-242604;Parent=PASSSERD07895.4;ae=false;de=true;minCov=353;pc=1
8	GeMoMa	CDS	7896487	7896649	.	-	2	ID=cds-242603;Parent=PASSSERD07895.4;ae=true;de=false;minCov=358;pc=1
8	GeMoMa	CDS	7897386	7897479	.	-	0	ID=cds-242602;Parent=PASSSERD07895.4;ae=true;de=true;minCov=351;pc=1
8	GeMoMa	CDS	7898948	7899090	.	-	2	ID=cds-242601;Parent=PASSSERD07895.4;ae=true;de=true;minCov=342;pc=1
8	GeMoMa	CDS	7899725	7899890	.	-	0	ID=cds-242600;Parent=PASSSERD07895.4;ae=true;de=true;minCov=298;pc=1
8	GeMoMa	CDS	7900937	7901017	.	-	0	ID=cds-242599;Parent=PASSSERD07895.4;ae=true;de=true;minCov=301;pc=1
8	GeMoMa	CDS	7901726	7901875	.	-	0	ID=cds-242598;Parent=PASSSERD07895.4;ae=true;de=true;minCov=285;pc=1
8	GeMoMa	CDS	7903158	7903224	.	-	1	ID=cds-242597;Parent=PASSSERD07895.4;ae=true;de=true;minCov=231;pc=1
8	GeMoMa	CDS	7905153	7905238	.	-	0	ID=cds-242596;Parent=PASSSERD07895.4;ae=true;de=true;minCov=249;pc=1
8	GeMoMa	CDS	7906093	7906305	.	-	0	ID=cds-242595;Parent=PASSSERD07895.4;ae=true;de=true;minCov=240;pc=1
8	GeMoMa	CDS	7906412	7906541	.	-	1	ID=cds-242594;Parent=PASSSERD07895.4;ae=true;de=true;minCov=235;pc=1
8	GeMoMa	CDS	7908967	7909035	.	-	1	ID=cds-242593;Parent=PASSSERD07895.4;ae=true;de=true;minCov=151;pc=1
8	GeMoMa	CDS	7909135	7909310	.	-	0	ID=cds-242592;Parent=PASSSERD07895.4;ae=true;de=true;minCov=112;pc=1
8	GeMoMa	CDS	7923903	7924008	.	-	1	ID=cds-242591;Parent=PASSSERD07895.4;ae=true;de=true;minCov=19;pc=1
8	GeMoMa	CDS	7931257	7931297	.	-	0	ID=cds-242590;Parent=PASSSERD07895.4;de=false;minCov=0;pc=0
8	AnnotationFinalizer_	three_prime_UTR	7829127	7837826	.	-	.	ID=three_prime_utr-24817;Parent=PASSSERD07895.4
8	GeMoMa	mRNA	7829127	7931297	10795	-	.	ID=PASSSERD07895.5;Parent=PASSSERD07895;aa=2100;alternative="pyrgi_gene-DOCK7";avgCov=431.5843;bestScore=10795;ce=48;evidence=2;iAA=0.9943;lpm=1936;maxGap=1;maxScore=10855;minCov=0;minSplitReads=0;nps=0;oldID=onychos_rna-XM_041421261.1_R0;pAA=0.9952;prediction=0;raa=2099;rce=48;ref-gene=onychos_gene-DOCK7;start=M;stop=*;sumWeight=2.0;tae=0.9787;tde=0.9574;tie=0.9574;tpc=0.9935
8	GeMoMa	exon	7829127	7837869	.	-	.	ID=nbis-exon-265913;Parent=PASSSERD07895.5;de=false;minCov=0;pc=0
8	GeMoMa	exon	7839159	7839326	.	-	.	ID=nbis-exon-265914;Parent=PASSSERD07895.5;de=false;minCov=0;pc=0
8	GeMoMa	exon	7840282	7840388	.	-	.	ID=nbis-exon-265915;Parent=PASSSERD07895.5;de=false;minCov=0;pc=0
8	GeMoMa	exon	7841170	7841313	.	-	.	ID=nbis-exon-265916;Parent=PASSSERD07895.5;de=false;minCov=0;pc=0
8	GeMoMa	exon	7842586	7842822	.	-	.	ID=nbis-exon-265917;Parent=PASSSERD07895.5;de=false;minCov=0;pc=0
8	GeMoMa	exon	7843615	7843704	.	-	.	ID=nbis-exon-265918;Parent=PASSSERD07895.5;de=false;minCov=0;pc=0
8	GeMoMa	exon	7844577	7844711	.	-	.	ID=nbis-exon-265919;Parent=PASSSERD07895.5;de=false;minCov=0;pc=0
8	GeMoMa	exon	7850367	7850498	.	-	.	ID=nbis-exon-265920;Parent=PASSSERD07895.5;de=false;minCov=0;pc=0
8	GeMoMa	exon	7851239	7851382	.	-	.	ID=nbis-exon-265921;Parent=PASSSERD07895.5;de=false;minCov=0;pc=0
8	GeMoMa	exon	7851939	7852131	.	-	.	ID=nbis-exon-265922;Parent=PASSSERD07895.5;de=false;minCov=0;pc=0
8	GeMoMa	exon	7852903	7853003	.	-	.	ID=nbis-exon-265923;Parent=PASSSERD07895.5;de=false;minCov=0;pc=0
8	GeMoMa	exon	7853256	7853414	.	-	.	ID=nbis-exon-265924;Parent=PASSSERD07895.5;de=false;minCov=0;pc=0
8	GeMoMa	exon	7853865	7854017	.	-	.	ID=nbis-exon-265925;Parent=PASSSERD07895.5;de=false;minCov=0;pc=0
8	GeMoMa	exon	7854604	7854738	.	-	.	ID=nbis-exon-265926;Parent=PASSSERD07895.5;de=false;minCov=0;pc=0
8	GeMoMa	exon	7855718	7855814	.	-	.	ID=nbis-exon-265927;Parent=PASSSERD07895.5;de=false;minCov=0;pc=0
8	GeMoMa	exon	7858097	7858193	.	-	.	ID=nbis-exon-265928;Parent=PASSSERD07895.5;de=false;minCov=0;pc=0
8	GeMoMa	exon	7859186	7859321	.	-	.	ID=nbis-exon-265929;Parent=PASSSERD07895.5;de=false;minCov=0;pc=0
8	GeMoMa	exon	7859736	7859918	.	-	.	ID=nbis-exon-265930;Parent=PASSSERD07895.5;de=false;minCov=0;pc=0
8	GeMoMa	exon	7860538	7860692	.	-	.	ID=nbis-exon-265931;Parent=PASSSERD07895.5;de=false;minCov=0;pc=0
8	GeMoMa	exon	7861531	7861700	.	-	.	ID=nbis-exon-265932;Parent=PASSSERD07895.5;de=false;minCov=0;pc=0
8	GeMoMa	exon	7865148	7865287	.	-	.	ID=nbis-exon-265933;Parent=PASSSERD07895.5;de=false;minCov=0;pc=0
8	GeMoMa	exon	7866002	7866172	.	-	.	ID=nbis-exon-265934;Parent=PASSSERD07895.5;de=false;minCov=0;pc=0
8	GeMoMa	exon	7867279	7867392	.	-	.	ID=nbis-exon-265935;Parent=PASSSERD07895.5;de=false;minCov=0;pc=0
8	GeMoMa	exon	7867510	7867650	.	-	.	ID=nbis-exon-265936;Parent=PASSSERD07895.5;de=false;minCov=0;pc=0
8	GeMoMa	exon	7867746	7867841	.	-	.	ID=nbis-exon-265937;Parent=PASSSERD07895.5;de=false;minCov=0;pc=0
8	GeMoMa	exon	7868860	7868949	.	-	.	ID=nbis-exon-265938;Parent=PASSSERD07895.5;de=false;minCov=0;pc=0
8	GeMoMa	exon	7873854	7874023	.	-	.	ID=nbis-exon-265939;Parent=PASSSERD07895.5;de=false;minCov=0;pc=0
8	GeMoMa	exon	7875749	7875913	.	-	.	ID=nbis-exon-265940;Parent=PASSSERD07895.5;de=false;minCov=0;pc=0
8	GeMoMa	exon	7877211	7877442	.	-	.	ID=nbis-exon-265941;Parent=PASSSERD07895.5;de=false;minCov=0;pc=0
8	GeMoMa	exon	7878233	7878319	.	-	.	ID=nbis-exon-265942;Parent=PASSSERD07895.5;de=false;minCov=0;pc=0
8	GeMoMa	exon	7878564	7878665	.	-	.	ID=nbis-exon-265943;Parent=PASSSERD07895.5;de=false;minCov=0;pc=0
8	GeMoMa	exon	7878839	7878977	.	-	.	ID=nbis-exon-265944;Parent=PASSSERD07895.5;de=false;minCov=0;pc=0
8	GeMoMa	exon	7879698	7879768	.	-	.	ID=nbis-exon-265945;Parent=PASSSERD07895.5;de=false;minCov=0;pc=0
8	GeMoMa	exon	7880479	7880596	.	-	.	ID=nbis-exon-265946;Parent=PASSSERD07895.5;de=false;minCov=0;pc=0
8	GeMoMa	exon	7896487	7896649	.	-	.	ID=nbis-exon-265947;Parent=PASSSERD07895.5;de=false;minCov=0;pc=0
8	GeMoMa	exon	7897386	7897479	.	-	.	ID=nbis-exon-265948;Parent=PASSSERD07895.5;de=false;minCov=0;pc=0
8	GeMoMa	exon	7898948	7899090	.	-	.	ID=nbis-exon-265949;Parent=PASSSERD07895.5;de=false;minCov=0;pc=0
8	GeMoMa	exon	7899725	7899890	.	-	.	ID=nbis-exon-265950;Parent=PASSSERD07895.5;de=false;minCov=0;pc=0
8	GeMoMa	exon	7900937	7901017	.	-	.	ID=nbis-exon-265951;Parent=PASSSERD07895.5;de=false;minCov=0;pc=0
8	GeMoMa	exon	7901726	7901875	.	-	.	ID=nbis-exon-265952;Parent=PASSSERD07895.5;de=false;minCov=0;pc=0
8	GeMoMa	exon	7903158	7903224	.	-	.	ID=nbis-exon-265953;Parent=PASSSERD07895.5;de=false;minCov=0;pc=0
8	GeMoMa	exon	7905153	7905238	.	-	.	ID=nbis-exon-265954;Parent=PASSSERD07895.5;de=false;minCov=0;pc=0
8	GeMoMa	exon	7906093	7906305	.	-	.	ID=nbis-exon-265955;Parent=PASSSERD07895.5;de=false;minCov=0;pc=0
8	GeMoMa	exon	7906412	7906541	.	-	.	ID=nbis-exon-265956;Parent=PASSSERD07895.5;de=false;minCov=0;pc=0
8	GeMoMa	exon	7908967	7909035	.	-	.	ID=nbis-exon-265957;Parent=PASSSERD07895.5;de=false;minCov=0;pc=0
8	GeMoMa	exon	7909135	7909310	.	-	.	ID=nbis-exon-265958;Parent=PASSSERD07895.5;de=false;minCov=0;pc=0
8	GeMoMa	exon	7923903	7924008	.	-	.	ID=nbis-exon-265959;Parent=PASSSERD07895.5;de=false;minCov=0;pc=0
8	GeMoMa	exon	7931257	7931297	.	-	.	ID=nbis-exon-265960;Parent=PASSSERD07895.5;de=false;minCov=0;pc=0
8	GeMoMa	CDS	7837827	7837869	.	-	1	ID=cds-242686;Parent=PASSSERD07895.5;ae=true;minCov=912;pc=1
8	GeMoMa	CDS	7839159	7839326	.	-	1	ID=cds-242685;Parent=PASSSERD07895.5;ae=true;de=true;minCov=883;pc=1
8	GeMoMa	CDS	7840282	7840388	.	-	0	ID=cds-242684;Parent=PASSSERD07895.5;ae=true;de=true;minCov=893;pc=1
8	GeMoMa	CDS	7841170	7841313	.	-	0	ID=cds-242683;Parent=PASSSERD07895.5;ae=true;de=true;minCov=725;pc=1
8	GeMoMa	CDS	7842586	7842822	.	-	0	ID=cds-242682;Parent=PASSSERD07895.5;ae=true;de=true;minCov=574;pc=1
8	GeMoMa	CDS	7843615	7843704	.	-	0	ID=cds-242681;Parent=PASSSERD07895.5;ae=true;de=true;minCov=878;pc=1
8	GeMoMa	CDS	7844577	7844711	.	-	0	ID=cds-242680;Parent=PASSSERD07895.5;ae=true;de=true;minCov=584;pc=1
8	GeMoMa	CDS	7850367	7850498	.	-	0	ID=cds-242679;Parent=PASSSERD07895.5;ae=true;de=true;minCov=483;pc=1
8	GeMoMa	CDS	7851239	7851382	.	-	0	ID=cds-242678;Parent=PASSSERD07895.5;ae=true;de=true;minCov=399;pc=1
8	GeMoMa	CDS	7851939	7852131	.	-	1	ID=cds-242677;Parent=PASSSERD07895.5;ae=true;de=true;minCov=326;pc=1
8	GeMoMa	CDS	7852903	7853003	.	-	0	ID=cds-242676;Parent=PASSSERD07895.5;ae=true;de=true;minCov=505;pc=1
8	GeMoMa	CDS	7853256	7853414	.	-	0	ID=cds-242675;Parent=PASSSERD07895.5;ae=true;de=true;minCov=404;pc=1
8	GeMoMa	CDS	7853865	7854017	.	-	0	ID=cds-242674;Parent=PASSSERD07895.5;ae=true;de=true;minCov=289;pc=1
8	GeMoMa	CDS	7854604	7854738	.	-	0	ID=cds-242673;Parent=PASSSERD07895.5;ae=true;de=true;minCov=373;pc=1
8	GeMoMa	CDS	7855718	7855814	.	-	1	ID=cds-242672;Parent=PASSSERD07895.5;ae=true;de=true;minCov=485;pc=1
8	GeMoMa	CDS	7858097	7858193	.	-	2	ID=cds-242671;Parent=PASSSERD07895.5;ae=true;de=true;minCov=592;pc=1
8	GeMoMa	CDS	7859186	7859321	.	-	0	ID=cds-242670;Parent=PASSSERD07895.5;ae=true;de=true;minCov=384;pc=1
8	GeMoMa	CDS	7859736	7859918	.	-	0	ID=cds-242669;Parent=PASSSERD07895.5;ae=true;de=true;minCov=299;pc=1
8	GeMoMa	CDS	7860538	7860692	.	-	2	ID=cds-242668;Parent=PASSSERD07895.5;ae=true;de=true;minCov=354;pc=1
8	GeMoMa	CDS	7861531	7861700	.	-	1	ID=cds-242667;Parent=PASSSERD07895.5;ae=true;de=true;minCov=352;pc=1
8	GeMoMa	CDS	7865148	7865287	.	-	0	ID=cds-242666;Parent=PASSSERD07895.5;ae=true;de=true;minCov=359;pc=1
8	GeMoMa	CDS	7866002	7866172	.	-	0	ID=cds-242665;Parent=PASSSERD07895.5;ae=true;de=true;minCov=397;pc=1
8	GeMoMa	CDS	7867279	7867392	.	-	0	ID=cds-242664;Parent=PASSSERD07895.5;ae=true;de=true;minCov=267;pc=1
8	GeMoMa	CDS	7867510	7867650	.	-	0	ID=cds-242663;Parent=PASSSERD07895.5;ae=true;de=true;minCov=192;pc=1
8	GeMoMa	CDS	7867746	7867841	.	-	0	ID=cds-242662;Parent=PASSSERD07895.5;ae=true;de=true;minCov=149;pc=1
8	GeMoMa	CDS	7868860	7868949	.	-	0	ID=cds-242661;Parent=PASSSERD07895.5;ae=true;de=true;minCov=107;pc=1
8	GeMoMa	CDS	7873854	7874023	.	-	2	ID=cds-242660;Parent=PASSSERD07895.5;ae=true;de=true;minCov=112;pc=1
8	GeMoMa	CDS	7875749	7875913	.	-	2	ID=cds-242659;Parent=PASSSERD07895.5;ae=true;de=true;minCov=145;pc=1
8	GeMoMa	CDS	7877211	7877442	.	-	0	ID=cds-242658;Parent=PASSSERD07895.5;ae=true;de=true;minCov=241;pc=1
8	GeMoMa	CDS	7878233	7878319	.	-	0	ID=cds-242657;Parent=PASSSERD07895.5;ae=true;de=true;minCov=348;pc=1
8	GeMoMa	CDS	7878564	7878665	.	-	0	ID=cds-242656;Parent=PASSSERD07895.5;ae=true;de=true;minCov=389;pc=1
8	GeMoMa	CDS	7878839	7878977	.	-	1	ID=cds-242655;Parent=PASSSERD07895.5;ae=true;de=true;minCov=353;pc=1
8	GeMoMa	CDS	7879698	7879768	.	-	0	ID=cds-242654;Parent=PASSSERD07895.5;ae=true;de=true;minCov=394;pc=1
8	GeMoMa	CDS	7880479	7880596	.	-	1	ID=cds-242653;Parent=PASSSERD07895.5;ae=false;de=true;minCov=353;pc=1
8	GeMoMa	CDS	7896487	7896649	.	-	2	ID=cds-242652;Parent=PASSSERD07895.5;ae=true;de=false;minCov=358;pc=1
8	GeMoMa	CDS	7897386	7897479	.	-	0	ID=cds-242651;Parent=PASSSERD07895.5;ae=true;de=true;minCov=351;pc=1
8	GeMoMa	CDS	7898948	7899090	.	-	2	ID=cds-242650;Parent=PASSSERD07895.5;ae=true;de=true;minCov=342;pc=1
8	GeMoMa	CDS	7899725	7899890	.	-	0	ID=cds-242649;Parent=PASSSERD07895.5;ae=true;de=true;minCov=298;pc=1
8	GeMoMa	CDS	7900937	7901017	.	-	0	ID=cds-242648;Parent=PASSSERD07895.5;ae=true;de=true;minCov=301;pc=1
8	GeMoMa	CDS	7901726	7901875	.	-	0	ID=cds-242647;Parent=PASSSERD07895.5;ae=true;de=true;minCov=285;pc=1
8	GeMoMa	CDS	7903158	7903224	.	-	1	ID=cds-242646;Parent=PASSSERD07895.5;ae=true;de=true;minCov=231;pc=1
8	GeMoMa	CDS	7905153	7905238	.	-	0	ID=cds-242645;Parent=PASSSERD07895.5;ae=true;de=true;minCov=249;pc=1
8	GeMoMa	CDS	7906093	7906305	.	-	0	ID=cds-242644;Parent=PASSSERD07895.5;ae=true;de=true;minCov=240;pc=1
8	GeMoMa	CDS	7906412	7906541	.	-	1	ID=cds-242643;Parent=PASSSERD07895.5;ae=true;de=true;minCov=235;pc=1
8	GeMoMa	CDS	7908967	7909035	.	-	1	ID=cds-242642;Parent=PASSSERD07895.5;ae=true;de=true;minCov=151;pc=1
8	GeMoMa	CDS	7909135	7909310	.	-	0	ID=cds-242641;Parent=PASSSERD07895.5;ae=true;de=true;minCov=112;pc=1
8	GeMoMa	CDS	7923903	7924008	.	-	1	ID=cds-242640;Parent=PASSSERD07895.5;ae=true;de=true;minCov=19;pc=1
8	GeMoMa	CDS	7931257	7931297	.	-	0	ID=cds-242639;Parent=PASSSERD07895.5;de=false;minCov=0;pc=0
8	AnnotationFinalizer_	three_prime_UTR	7829127	7837826	.	-	.	ID=three_prime_utr-24818;Parent=PASSSERD07895.5
8	GeMoMa	mRNA	7829127	7931297	10655	-	.	ID=PASSSERD07895.6;Parent=PASSSERD07895;aa=2072;alternative="pyrgi_gene-DOCK7";avgCov=435.3058;bestScore=10655;ce=48;evidence=2;iAA=0.9942;lpm=1908;maxGap=1;maxScore=10715;minCov=0;minSplitReads=0;nps=0;oldID=onychos_rna-XM_041421267.1_R0;pAA=0.9952;prediction=0;raa=2071;rce=48;ref-gene=onychos_gene-DOCK7;start=M;stop=*;sumWeight=2.0;tae=0.9787;tde=0.9574;tie=0.9574;tpc=0.9934
8	GeMoMa	exon	7829127	7837869	.	-	.	ID=nbis-exon-265961;Parent=PASSSERD07895.6;de=false;minCov=0;pc=0
8	GeMoMa	exon	7839159	7839326	.	-	.	ID=nbis-exon-265962;Parent=PASSSERD07895.6;de=false;minCov=0;pc=0
8	GeMoMa	exon	7840282	7840388	.	-	.	ID=nbis-exon-265963;Parent=PASSSERD07895.6;de=false;minCov=0;pc=0
8	GeMoMa	exon	7841170	7841313	.	-	.	ID=nbis-exon-265964;Parent=PASSSERD07895.6;de=false;minCov=0;pc=0
8	GeMoMa	exon	7842586	7842822	.	-	.	ID=nbis-exon-265965;Parent=PASSSERD07895.6;de=false;minCov=0;pc=0
8	GeMoMa	exon	7843615	7843704	.	-	.	ID=nbis-exon-265966;Parent=PASSSERD07895.6;de=false;minCov=0;pc=0
8	GeMoMa	exon	7844577	7844702	.	-	.	ID=nbis-exon-265967;Parent=PASSSERD07895.6;de=false;minCov=0;pc=0
8	GeMoMa	exon	7849772	7849786	.	-	.	ID=nbis-exon-265968;Parent=PASSSERD07895.6;de=false;minCov=0;pc=0
8	GeMoMa	exon	7850367	7850498	.	-	.	ID=nbis-exon-265969;Parent=PASSSERD07895.6;de=false;minCov=0;pc=0
8	GeMoMa	exon	7851239	7851382	.	-	.	ID=nbis-exon-265970;Parent=PASSSERD07895.6;de=false;minCov=0;pc=0
8	GeMoMa	exon	7851939	7852131	.	-	.	ID=nbis-exon-265971;Parent=PASSSERD07895.6;de=false;minCov=0;pc=0
8	GeMoMa	exon	7852903	7853003	.	-	.	ID=nbis-exon-265972;Parent=PASSSERD07895.6;de=false;minCov=0;pc=0
8	GeMoMa	exon	7853256	7853414	.	-	.	ID=nbis-exon-265973;Parent=PASSSERD07895.6;de=false;minCov=0;pc=0
8	GeMoMa	exon	7853865	7854017	.	-	.	ID=nbis-exon-265974;Parent=PASSSERD07895.6;de=false;minCov=0;pc=0
8	GeMoMa	exon	7854604	7854738	.	-	.	ID=nbis-exon-265975;Parent=PASSSERD07895.6;de=false;minCov=0;pc=0
8	GeMoMa	exon	7855718	7855814	.	-	.	ID=nbis-exon-265976;Parent=PASSSERD07895.6;de=false;minCov=0;pc=0
8	GeMoMa	exon	7858097	7858193	.	-	.	ID=nbis-exon-265977;Parent=PASSSERD07895.6;de=false;minCov=0;pc=0
8	GeMoMa	exon	7859186	7859321	.	-	.	ID=nbis-exon-265978;Parent=PASSSERD07895.6;de=false;minCov=0;pc=0
8	GeMoMa	exon	7859736	7859918	.	-	.	ID=nbis-exon-265979;Parent=PASSSERD07895.6;de=false;minCov=0;pc=0
8	GeMoMa	exon	7860538	7860692	.	-	.	ID=nbis-exon-265980;Parent=PASSSERD07895.6;de=false;minCov=0;pc=0
8	GeMoMa	exon	7861531	7861700	.	-	.	ID=nbis-exon-265981;Parent=PASSSERD07895.6;de=false;minCov=0;pc=0
8	GeMoMa	exon	7865148	7865287	.	-	.	ID=nbis-exon-265982;Parent=PASSSERD07895.6;de=false;minCov=0;pc=0
8	GeMoMa	exon	7866002	7866172	.	-	.	ID=nbis-exon-265983;Parent=PASSSERD07895.6;de=false;minCov=0;pc=0
8	GeMoMa	exon	7867279	7867392	.	-	.	ID=nbis-exon-265984;Parent=PASSSERD07895.6;de=false;minCov=0;pc=0
8	GeMoMa	exon	7867510	7867650	.	-	.	ID=nbis-exon-265985;Parent=PASSSERD07895.6;de=false;minCov=0;pc=0
8	GeMoMa	exon	7867746	7867841	.	-	.	ID=nbis-exon-265986;Parent=PASSSERD07895.6;de=false;minCov=0;pc=0
8	GeMoMa	exon	7873854	7874023	.	-	.	ID=nbis-exon-265987;Parent=PASSSERD07895.6;de=false;minCov=0;pc=0
8	GeMoMa	exon	7875749	7875913	.	-	.	ID=nbis-exon-265988;Parent=PASSSERD07895.6;de=false;minCov=0;pc=0
8	GeMoMa	exon	7877211	7877442	.	-	.	ID=nbis-exon-265989;Parent=PASSSERD07895.6;de=false;minCov=0;pc=0
8	GeMoMa	exon	7878233	7878319	.	-	.	ID=nbis-exon-265990;Parent=PASSSERD07895.6;de=false;minCov=0;pc=0
8	GeMoMa	exon	7878564	7878665	.	-	.	ID=nbis-exon-265991;Parent=PASSSERD07895.6;de=false;minCov=0;pc=0
8	GeMoMa	exon	7878839	7878977	.	-	.	ID=nbis-exon-265992;Parent=PASSSERD07895.6;de=false;minCov=0;pc=0
8	GeMoMa	exon	7879698	7879768	.	-	.	ID=nbis-exon-265993;Parent=PASSSERD07895.6;de=false;minCov=0;pc=0
8	GeMoMa	exon	7880479	7880596	.	-	.	ID=nbis-exon-265994;Parent=PASSSERD07895.6;de=false;minCov=0;pc=0
8	GeMoMa	exon	7896487	7896649	.	-	.	ID=nbis-exon-265995;Parent=PASSSERD07895.6;de=false;minCov=0;pc=0
8	GeMoMa	exon	7897386	7897479	.	-	.	ID=nbis-exon-265996;Parent=PASSSERD07895.6;de=false;minCov=0;pc=0
8	GeMoMa	exon	7898948	7899090	.	-	.	ID=nbis-exon-265997;Parent=PASSSERD07895.6;de=false;minCov=0;pc=0
8	GeMoMa	exon	7899725	7899890	.	-	.	ID=nbis-exon-265998;Parent=PASSSERD07895.6;de=false;minCov=0;pc=0
8	GeMoMa	exon	7900937	7901017	.	-	.	ID=nbis-exon-265999;Parent=PASSSERD07895.6;de=false;minCov=0;pc=0
8	GeMoMa	exon	7901726	7901875	.	-	.	ID=nbis-exon-266000;Parent=PASSSERD07895.6;de=false;minCov=0;pc=0
8	GeMoMa	exon	7903158	7903224	.	-	.	ID=nbis-exon-266001;Parent=PASSSERD07895.6;de=false;minCov=0;pc=0
8	GeMoMa	exon	7905153	7905238	.	-	.	ID=nbis-exon-266002;Parent=PASSSERD07895.6;de=false;minCov=0;pc=0
8	GeMoMa	exon	7906093	7906305	.	-	.	ID=nbis-exon-266003;Parent=PASSSERD07895.6;de=false;minCov=0;pc=0
8	GeMoMa	exon	7906412	7906541	.	-	.	ID=nbis-exon-266004;Parent=PASSSERD07895.6;de=false;minCov=0;pc=0
8	GeMoMa	exon	7908967	7909035	.	-	.	ID=nbis-exon-266005;Parent=PASSSERD07895.6;de=false;minCov=0;pc=0
8	GeMoMa	exon	7909135	7909310	.	-	.	ID=nbis-exon-266006;Parent=PASSSERD07895.6;de=false;minCov=0;pc=0
8	GeMoMa	exon	7923903	7924008	.	-	.	ID=nbis-exon-266007;Parent=PASSSERD07895.6;de=false;minCov=0;pc=0
8	GeMoMa	exon	7931257	7931297	.	-	.	ID=nbis-exon-266008;Parent=PASSSERD07895.6;de=false;minCov=0;pc=0
8	GeMoMa	CDS	7837827	7837869	.	-	1	ID=cds-242734;Parent=PASSSERD07895.6;ae=true;minCov=912;pc=1
8	GeMoMa	CDS	7839159	7839326	.	-	1	ID=cds-242733;Parent=PASSSERD07895.6;ae=true;de=true;minCov=883;pc=1
8	GeMoMa	CDS	7840282	7840388	.	-	0	ID=cds-242732;Parent=PASSSERD07895.6;ae=true;de=true;minCov=893;pc=1
8	GeMoMa	CDS	7841170	7841313	.	-	0	ID=cds-242731;Parent=PASSSERD07895.6;ae=true;de=true;minCov=725;pc=1
8	GeMoMa	CDS	7842586	7842822	.	-	0	ID=cds-242730;Parent=PASSSERD07895.6;ae=true;de=true;minCov=574;pc=1
8	GeMoMa	CDS	7843615	7843704	.	-	0	ID=cds-242729;Parent=PASSSERD07895.6;ae=true;de=true;minCov=878;pc=1
8	GeMoMa	CDS	7844577	7844702	.	-	0	ID=cds-242728;Parent=PASSSERD07895.6;ae=true;de=true;minCov=777;pc=1
8	GeMoMa	CDS	7849772	7849786	.	-	0	ID=cds-242727;Parent=PASSSERD07895.6;ae=true;de=true;minCov=196;pc=1
8	GeMoMa	CDS	7850367	7850498	.	-	0	ID=cds-242726;Parent=PASSSERD07895.6;ae=true;de=true;minCov=483;pc=1
8	GeMoMa	CDS	7851239	7851382	.	-	0	ID=cds-242725;Parent=PASSSERD07895.6;ae=true;de=true;minCov=399;pc=1
8	GeMoMa	CDS	7851939	7852131	.	-	1	ID=cds-242724;Parent=PASSSERD07895.6;ae=true;de=true;minCov=326;pc=1
8	GeMoMa	CDS	7852903	7853003	.	-	0	ID=cds-242723;Parent=PASSSERD07895.6;ae=true;de=true;minCov=505;pc=1
8	GeMoMa	CDS	7853256	7853414	.	-	0	ID=cds-242722;Parent=PASSSERD07895.6;ae=true;de=true;minCov=404;pc=1
8	GeMoMa	CDS	7853865	7854017	.	-	0	ID=cds-242721;Parent=PASSSERD07895.6;ae=true;de=true;minCov=289;pc=1
8	GeMoMa	CDS	7854604	7854738	.	-	0	ID=cds-242720;Parent=PASSSERD07895.6;ae=true;de=true;minCov=373;pc=1
8	GeMoMa	CDS	7855718	7855814	.	-	1	ID=cds-242719;Parent=PASSSERD07895.6;ae=true;de=true;minCov=485;pc=1
8	GeMoMa	CDS	7858097	7858193	.	-	2	ID=cds-242718;Parent=PASSSERD07895.6;ae=true;de=true;minCov=592;pc=1
8	GeMoMa	CDS	7859186	7859321	.	-	0	ID=cds-242717;Parent=PASSSERD07895.6;ae=true;de=true;minCov=384;pc=1
8	GeMoMa	CDS	7859736	7859918	.	-	0	ID=cds-242716;Parent=PASSSERD07895.6;ae=true;de=true;minCov=299;pc=1
8	GeMoMa	CDS	7860538	7860692	.	-	2	ID=cds-242715;Parent=PASSSERD07895.6;ae=true;de=true;minCov=354;pc=1
8	GeMoMa	CDS	7861531	7861700	.	-	1	ID=cds-242714;Parent=PASSSERD07895.6;ae=true;de=true;minCov=352;pc=1
8	GeMoMa	CDS	7865148	7865287	.	-	0	ID=cds-242713;Parent=PASSSERD07895.6;ae=true;de=true;minCov=359;pc=1
8	GeMoMa	CDS	7866002	7866172	.	-	0	ID=cds-242712;Parent=PASSSERD07895.6;ae=true;de=true;minCov=397;pc=1
8	GeMoMa	CDS	7867279	7867392	.	-	0	ID=cds-242711;Parent=PASSSERD07895.6;ae=true;de=true;minCov=267;pc=1
8	GeMoMa	CDS	7867510	7867650	.	-	0	ID=cds-242710;Parent=PASSSERD07895.6;ae=true;de=true;minCov=192;pc=1
8	GeMoMa	CDS	7867746	7867841	.	-	0	ID=cds-242709;Parent=PASSSERD07895.6;ae=true;de=true;minCov=149;pc=1
8	GeMoMa	CDS	7873854	7874023	.	-	2	ID=cds-242708;Parent=PASSSERD07895.6;ae=true;de=true;minCov=112;pc=1
8	GeMoMa	CDS	7875749	7875913	.	-	2	ID=cds-242707;Parent=PASSSERD07895.6;ae=true;de=true;minCov=145;pc=1
8	GeMoMa	CDS	7877211	7877442	.	-	0	ID=cds-242706;Parent=PASSSERD07895.6;ae=true;de=true;minCov=241;pc=1
8	GeMoMa	CDS	7878233	7878319	.	-	0	ID=cds-242705;Parent=PASSSERD07895.6;ae=true;de=true;minCov=348;pc=1
8	GeMoMa	CDS	7878564	7878665	.	-	0	ID=cds-242704;Parent=PASSSERD07895.6;ae=true;de=true;minCov=389;pc=1
8	GeMoMa	CDS	7878839	7878977	.	-	1	ID=cds-242703;Parent=PASSSERD07895.6;ae=true;de=true;minCov=353;pc=1
8	GeMoMa	CDS	7879698	7879768	.	-	0	ID=cds-242702;Parent=PASSSERD07895.6;ae=true;de=true;minCov=394;pc=1
8	GeMoMa	CDS	7880479	7880596	.	-	1	ID=cds-242701;Parent=PASSSERD07895.6;ae=false;de=true;minCov=353;pc=1
8	GeMoMa	CDS	7896487	7896649	.	-	2	ID=cds-242700;Parent=PASSSERD07895.6;ae=true;de=false;minCov=358;pc=1
8	GeMoMa	CDS	7897386	7897479	.	-	0	ID=cds-242699;Parent=PASSSERD07895.6;ae=true;de=true;minCov=351;pc=1
8	GeMoMa	CDS	7898948	7899090	.	-	2	ID=cds-242698;Parent=PASSSERD07895.6;ae=true;de=true;minCov=342;pc=1
8	GeMoMa	CDS	7899725	7899890	.	-	0	ID=cds-242697;Parent=PASSSERD07895.6;ae=true;de=true;minCov=298;pc=1
8	GeMoMa	CDS	7900937	7901017	.	-	0	ID=cds-242696;Parent=PASSSERD07895.6;ae=true;de=true;minCov=301;pc=1
8	GeMoMa	CDS	7901726	7901875	.	-	0	ID=cds-242695;Parent=PASSSERD07895.6;ae=true;de=true;minCov=285;pc=1
8	GeMoMa	CDS	7903158	7903224	.	-	1	ID=cds-242694;Parent=PASSSERD07895.6;ae=true;de=true;minCov=231;pc=1
8	GeMoMa	CDS	7905153	7905238	.	-	0	ID=cds-242693;Parent=PASSSERD07895.6;ae=true;de=true;minCov=249;pc=1
8	GeMoMa	CDS	7906093	7906305	.	-	0	ID=cds-242692;Parent=PASSSERD07895.6;ae=true;de=true;minCov=240;pc=1
8	GeMoMa	CDS	7906412	7906541	.	-	1	ID=cds-242691;Parent=PASSSERD07895.6;ae=true;de=true;minCov=235;pc=1
8	GeMoMa	CDS	7908967	7909035	.	-	1	ID=cds-242690;Parent=PASSSERD07895.6;ae=true;de=true;minCov=151;pc=1
8	GeMoMa	CDS	7909135	7909310	.	-	0	ID=cds-242689;Parent=PASSSERD07895.6;ae=true;de=true;minCov=112;pc=1
8	GeMoMa	CDS	7923903	7924008	.	-	1	ID=cds-242688;Parent=PASSSERD07895.6;ae=true;de=true;minCov=19;pc=1
8	GeMoMa	CDS	7931257	7931297	.	-	0	ID=cds-242687;Parent=PASSSERD07895.6;de=false;minCov=0;pc=0
8	AnnotationFinalizer_	three_prime_UTR	7829127	7837826	.	-	.	ID=three_prime_utr-24819;Parent=PASSSERD07895.6
8	GeMoMa	mRNA	7829127	7931297	10641	-	.	ID=PASSSERD07895.7;Parent=PASSSERD07895;aa=2070;alternative="pyrgi_gene-DOCK7";avgCov=436.1079;bestScore=10641;ce=47;evidence=2;iAA=0.9942;lpm=1906;maxGap=1;maxScore=10701;minCov=0;minSplitReads=0;nps=0;oldID=onychos_rna-XM_041421268.1_R0;pAA=0.9952;prediction=0;raa=2069;rce=47;ref-gene=onychos_gene-DOCK7;start=M;stop=*;sumWeight=2.0;tae=0.9783;tde=0.9565;tie=0.9565;tpc=0.9934
8	GeMoMa	exon	7829127	7837869	.	-	.	ID=nbis-exon-266009;Parent=PASSSERD07895.7;de=false;minCov=0;pc=0
8	GeMoMa	exon	7839159	7839326	.	-	.	ID=nbis-exon-266010;Parent=PASSSERD07895.7;de=false;minCov=0;pc=0
8	GeMoMa	exon	7840282	7840388	.	-	.	ID=nbis-exon-266011;Parent=PASSSERD07895.7;de=false;minCov=0;pc=0
8	GeMoMa	exon	7841170	7841313	.	-	.	ID=nbis-exon-266012;Parent=PASSSERD07895.7;de=false;minCov=0;pc=0
8	GeMoMa	exon	7842586	7842822	.	-	.	ID=nbis-exon-266013;Parent=PASSSERD07895.7;de=false;minCov=0;pc=0
8	GeMoMa	exon	7843615	7843704	.	-	.	ID=nbis-exon-266014;Parent=PASSSERD07895.7;de=false;minCov=0;pc=0
8	GeMoMa	exon	7844577	7844711	.	-	.	ID=nbis-exon-266015;Parent=PASSSERD07895.7;de=false;minCov=0;pc=0
8	GeMoMa	exon	7850367	7850498	.	-	.	ID=nbis-exon-266016;Parent=PASSSERD07895.7;de=false;minCov=0;pc=0
8	GeMoMa	exon	7851239	7851382	.	-	.	ID=nbis-exon-266017;Parent=PASSSERD07895.7;de=false;minCov=0;pc=0
8	GeMoMa	exon	7851939	7852131	.	-	.	ID=nbis-exon-266018;Parent=PASSSERD07895.7;de=false;minCov=0;pc=0
8	GeMoMa	exon	7852903	7853003	.	-	.	ID=nbis-exon-266019;Parent=PASSSERD07895.7;de=false;minCov=0;pc=0
8	GeMoMa	exon	7853256	7853414	.	-	.	ID=nbis-exon-266020;Parent=PASSSERD07895.7;de=false;minCov=0;pc=0
8	GeMoMa	exon	7853865	7854017	.	-	.	ID=nbis-exon-266021;Parent=PASSSERD07895.7;de=false;minCov=0;pc=0
8	GeMoMa	exon	7854604	7854738	.	-	.	ID=nbis-exon-266022;Parent=PASSSERD07895.7;de=false;minCov=0;pc=0
8	GeMoMa	exon	7855718	7855814	.	-	.	ID=nbis-exon-266023;Parent=PASSSERD07895.7;de=false;minCov=0;pc=0
8	GeMoMa	exon	7858097	7858193	.	-	.	ID=nbis-exon-266024;Parent=PASSSERD07895.7;de=false;minCov=0;pc=0
8	GeMoMa	exon	7859186	7859321	.	-	.	ID=nbis-exon-266025;Parent=PASSSERD07895.7;de=false;minCov=0;pc=0
8	GeMoMa	exon	7859736	7859918	.	-	.	ID=nbis-exon-266026;Parent=PASSSERD07895.7;de=false;minCov=0;pc=0
8	GeMoMa	exon	7860538	7860692	.	-	.	ID=nbis-exon-266027;Parent=PASSSERD07895.7;de=false;minCov=0;pc=0
8	GeMoMa	exon	7861531	7861700	.	-	.	ID=nbis-exon-266028;Parent=PASSSERD07895.7;de=false;minCov=0;pc=0
8	GeMoMa	exon	7865148	7865287	.	-	.	ID=nbis-exon-266029;Parent=PASSSERD07895.7;de=false;minCov=0;pc=0
8	GeMoMa	exon	7866002	7866172	.	-	.	ID=nbis-exon-266030;Parent=PASSSERD07895.7;de=false;minCov=0;pc=0
8	GeMoMa	exon	7867279	7867392	.	-	.	ID=nbis-exon-266031;Parent=PASSSERD07895.7;de=false;minCov=0;pc=0
8	GeMoMa	exon	7867510	7867650	.	-	.	ID=nbis-exon-266032;Parent=PASSSERD07895.7;de=false;minCov=0;pc=0
8	GeMoMa	exon	7867746	7867841	.	-	.	ID=nbis-exon-266033;Parent=PASSSERD07895.7;de=false;minCov=0;pc=0
8	GeMoMa	exon	7873854	7874023	.	-	.	ID=nbis-exon-266034;Parent=PASSSERD07895.7;de=false;minCov=0;pc=0
8	GeMoMa	exon	7875749	7875913	.	-	.	ID=nbis-exon-266035;Parent=PASSSERD07895.7;de=false;minCov=0;pc=0
8	GeMoMa	exon	7877211	7877442	.	-	.	ID=nbis-exon-266036;Parent=PASSSERD07895.7;de=false;minCov=0;pc=0
8	GeMoMa	exon	7878233	7878319	.	-	.	ID=nbis-exon-266037;Parent=PASSSERD07895.7;de=false;minCov=0;pc=0
8	GeMoMa	exon	7878564	7878665	.	-	.	ID=nbis-exon-266038;Parent=PASSSERD07895.7;de=false;minCov=0;pc=0
8	GeMoMa	exon	7878839	7878977	.	-	.	ID=nbis-exon-266039;Parent=PASSSERD07895.7;de=false;minCov=0;pc=0
8	GeMoMa	exon	7879698	7879768	.	-	.	ID=nbis-exon-266040;Parent=PASSSERD07895.7;de=false;minCov=0;pc=0
8	GeMoMa	exon	7880479	7880596	.	-	.	ID=nbis-exon-266041;Parent=PASSSERD07895.7;de=false;minCov=0;pc=0
8	GeMoMa	exon	7896487	7896649	.	-	.	ID=nbis-exon-266042;Parent=PASSSERD07895.7;de=false;minCov=0;pc=0
8	GeMoMa	exon	7897386	7897479	.	-	.	ID=nbis-exon-266043;Parent=PASSSERD07895.7;de=false;minCov=0;pc=0
8	GeMoMa	exon	7898948	7899090	.	-	.	ID=nbis-exon-266044;Parent=PASSSERD07895.7;de=false;minCov=0;pc=0
8	GeMoMa	exon	7899725	7899890	.	-	.	ID=nbis-exon-266045;Parent=PASSSERD07895.7;de=false;minCov=0;pc=0
8	GeMoMa	exon	7900937	7901017	.	-	.	ID=nbis-exon-266046;Parent=PASSSERD07895.7;de=false;minCov=0;pc=0
8	GeMoMa	exon	7901726	7901875	.	-	.	ID=nbis-exon-266047;Parent=PASSSERD07895.7;de=false;minCov=0;pc=0
8	GeMoMa	exon	7903158	7903224	.	-	.	ID=nbis-exon-266048;Parent=PASSSERD07895.7;de=false;minCov=0;pc=0
8	GeMoMa	exon	7905153	7905238	.	-	.	ID=nbis-exon-266049;Parent=PASSSERD07895.7;de=false;minCov=0;pc=0
8	GeMoMa	exon	7906093	7906305	.	-	.	ID=nbis-exon-266050;Parent=PASSSERD07895.7;de=false;minCov=0;pc=0
8	GeMoMa	exon	7906412	7906541	.	-	.	ID=nbis-exon-266051;Parent=PASSSERD07895.7;de=false;minCov=0;pc=0
8	GeMoMa	exon	7908967	7909035	.	-	.	ID=nbis-exon-266052;Parent=PASSSERD07895.7;de=false;minCov=0;pc=0
8	GeMoMa	exon	7909135	7909310	.	-	.	ID=nbis-exon-266053;Parent=PASSSERD07895.7;de=false;minCov=0;pc=0
8	GeMoMa	exon	7923903	7924008	.	-	.	ID=nbis-exon-266054;Parent=PASSSERD07895.7;de=false;minCov=0;pc=0
8	GeMoMa	exon	7931257	7931297	.	-	.	ID=nbis-exon-266055;Parent=PASSSERD07895.7;de=false;minCov=0;pc=0
8	GeMoMa	CDS	7837827	7837869	.	-	1	ID=cds-242781;Parent=PASSSERD07895.7;ae=true;minCov=912;pc=1
8	GeMoMa	CDS	7839159	7839326	.	-	1	ID=cds-242780;Parent=PASSSERD07895.7;ae=true;de=true;minCov=883;pc=1
8	GeMoMa	CDS	7840282	7840388	.	-	0	ID=cds-242779;Parent=PASSSERD07895.7;ae=true;de=true;minCov=893;pc=1
8	GeMoMa	CDS	7841170	7841313	.	-	0	ID=cds-242778;Parent=PASSSERD07895.7;ae=true;de=true;minCov=725;pc=1
8	GeMoMa	CDS	7842586	7842822	.	-	0	ID=cds-242777;Parent=PASSSERD07895.7;ae=true;de=true;minCov=574;pc=1
8	GeMoMa	CDS	7843615	7843704	.	-	0	ID=cds-242776;Parent=PASSSERD07895.7;ae=true;de=true;minCov=878;pc=1
8	GeMoMa	CDS	7844577	7844711	.	-	0	ID=cds-242775;Parent=PASSSERD07895.7;ae=true;de=true;minCov=584;pc=1
8	GeMoMa	CDS	7850367	7850498	.	-	0	ID=cds-242774;Parent=PASSSERD07895.7;ae=true;de=true;minCov=483;pc=1
8	GeMoMa	CDS	7851239	7851382	.	-	0	ID=cds-242773;Parent=PASSSERD07895.7;ae=true;de=true;minCov=399;pc=1
8	GeMoMa	CDS	7851939	7852131	.	-	1	ID=cds-242772;Parent=PASSSERD07895.7;ae=true;de=true;minCov=326;pc=1
8	GeMoMa	CDS	7852903	7853003	.	-	0	ID=cds-242771;Parent=PASSSERD07895.7;ae=true;de=true;minCov=505;pc=1
8	GeMoMa	CDS	7853256	7853414	.	-	0	ID=cds-242770;Parent=PASSSERD07895.7;ae=true;de=true;minCov=404;pc=1
8	GeMoMa	CDS	7853865	7854017	.	-	0	ID=cds-242769;Parent=PASSSERD07895.7;ae=true;de=true;minCov=289;pc=1
8	GeMoMa	CDS	7854604	7854738	.	-	0	ID=cds-242768;Parent=PASSSERD07895.7;ae=true;de=true;minCov=373;pc=1
8	GeMoMa	CDS	7855718	7855814	.	-	1	ID=cds-242767;Parent=PASSSERD07895.7;ae=true;de=true;minCov=485;pc=1
8	GeMoMa	CDS	7858097	7858193	.	-	2	ID=cds-242766;Parent=PASSSERD07895.7;ae=true;de=true;minCov=592;pc=1
8	GeMoMa	CDS	7859186	7859321	.	-	0	ID=cds-242765;Parent=PASSSERD07895.7;ae=true;de=true;minCov=384;pc=1
8	GeMoMa	CDS	7859736	7859918	.	-	0	ID=cds-242764;Parent=PASSSERD07895.7;ae=true;de=true;minCov=299;pc=1
8	GeMoMa	CDS	7860538	7860692	.	-	2	ID=cds-242763;Parent=PASSSERD07895.7;ae=true;de=true;minCov=354;pc=1
8	GeMoMa	CDS	7861531	7861700	.	-	1	ID=cds-242762;Parent=PASSSERD07895.7;ae=true;de=true;minCov=352;pc=1
8	GeMoMa	CDS	7865148	7865287	.	-	0	ID=cds-242761;Parent=PASSSERD07895.7;ae=true;de=true;minCov=359;pc=1
8	GeMoMa	CDS	7866002	7866172	.	-	0	ID=cds-242760;Parent=PASSSERD07895.7;ae=true;de=true;minCov=397;pc=1
8	GeMoMa	CDS	7867279	7867392	.	-	0	ID=cds-242759;Parent=PASSSERD07895.7;ae=true;de=true;minCov=267;pc=1
8	GeMoMa	CDS	7867510	7867650	.	-	0	ID=cds-242758;Parent=PASSSERD07895.7;ae=true;de=true;minCov=192;pc=1
8	GeMoMa	CDS	7867746	7867841	.	-	0	ID=cds-242757;Parent=PASSSERD07895.7;ae=true;de=true;minCov=149;pc=1
8	GeMoMa	CDS	7873854	7874023	.	-	2	ID=cds-242756;Parent=PASSSERD07895.7;ae=true;de=true;minCov=112;pc=1
8	GeMoMa	CDS	7875749	7875913	.	-	2	ID=cds-242755;Parent=PASSSERD07895.7;ae=true;de=true;minCov=145;pc=1
8	GeMoMa	CDS	7877211	7877442	.	-	0	ID=cds-242754;Parent=PASSSERD07895.7;ae=true;de=true;minCov=241;pc=1
8	GeMoMa	CDS	7878233	7878319	.	-	0	ID=cds-242753;Parent=PASSSERD07895.7;ae=true;de=true;minCov=348;pc=1
8	GeMoMa	CDS	7878564	7878665	.	-	0	ID=cds-242752;Parent=PASSSERD07895.7;ae=true;de=true;minCov=389;pc=1
8	GeMoMa	CDS	7878839	7878977	.	-	1	ID=cds-242751;Parent=PASSSERD07895.7;ae=true;de=true;minCov=353;pc=1
8	GeMoMa	CDS	7879698	7879768	.	-	0	ID=cds-242750;Parent=PASSSERD07895.7;ae=true;de=true;minCov=394;pc=1
8	GeMoMa	CDS	7880479	7880596	.	-	1	ID=cds-242749;Parent=PASSSERD07895.7;ae=false;de=true;minCov=353;pc=1
8	GeMoMa	CDS	7896487	7896649	.	-	2	ID=cds-242748;Parent=PASSSERD07895.7;ae=true;de=false;minCov=358;pc=1
8	GeMoMa	CDS	7897386	7897479	.	-	0	ID=cds-242747;Parent=PASSSERD07895.7;ae=true;de=true;minCov=351;pc=1
8	GeMoMa	CDS	7898948	7899090	.	-	2	ID=cds-242746;Parent=PASSSERD07895.7;ae=true;de=true;minCov=342;pc=1
8	GeMoMa	CDS	7899725	7899890	.	-	0	ID=cds-242745;Parent=PASSSERD07895.7;ae=true;de=true;minCov=298;pc=1
8	GeMoMa	CDS	7900937	7901017	.	-	0	ID=cds-242744;Parent=PASSSERD07895.7;ae=true;de=true;minCov=301;pc=1
8	GeMoMa	CDS	7901726	7901875	.	-	0	ID=cds-242743;Parent=PASSSERD07895.7;ae=true;de=true;minCov=285;pc=1
8	GeMoMa	CDS	7903158	7903224	.	-	1	ID=cds-242742;Parent=PASSSERD07895.7;ae=true;de=true;minCov=231;pc=1
8	GeMoMa	CDS	7905153	7905238	.	-	0	ID=cds-242741;Parent=PASSSERD07895.7;ae=true;de=true;minCov=249;pc=1
8	GeMoMa	CDS	7906093	7906305	.	-	0	ID=cds-242740;Parent=PASSSERD07895.7;ae=true;de=true;minCov=240;pc=1
8	GeMoMa	CDS	7906412	7906541	.	-	1	ID=cds-242739;Parent=PASSSERD07895.7;ae=true;de=true;minCov=235;pc=1
8	GeMoMa	CDS	7908967	7909035	.	-	1	ID=cds-242738;Parent=PASSSERD07895.7;ae=true;de=true;minCov=151;pc=1
8	GeMoMa	CDS	7909135	7909310	.	-	0	ID=cds-242737;Parent=PASSSERD07895.7;ae=true;de=true;minCov=112;pc=1
8	GeMoMa	CDS	7923903	7924008	.	-	1	ID=cds-242736;Parent=PASSSERD07895.7;ae=true;de=true;minCov=19;pc=1
8	GeMoMa	CDS	7931257	7931297	.	-	0	ID=cds-242735;Parent=PASSSERD07895.7;de=false;minCov=0;pc=0
8	AnnotationFinalizer_	three_prime_UTR	7829127	7837826	.	-	.	ID=three_prime_utr-24820;Parent=PASSSERD07895.7
8	GeMoMa	mRNA	7829127	7931297	6038	-	.	ID=PASSSERD07895.8;Parent=PASSSERD07895;aa=1175;alternative="pyrgi_gene-DOCK7";avgCov=299.0973;bestScore=6038;ce=29;evidence=2;iAA=0.9906;lpm=1011;maxGap=1;maxScore=6092;minCov=0;minSplitReads=0;nps=0;oldID=onychos_rna-XM_041421264.1_R0;pAA=0.9915;prediction=0;raa=1174;rce=29;ref-gene=onychos_gene-DOCK7;start=M;stop=*;sumWeight=2.0;tae=0.9643;tde=0.9286;tie=0.9286;tpc=0.9884
8	GeMoMa	exon	7829127	7837869	.	-	.	ID=nbis-exon-266056;Parent=PASSSERD07895.8;de=false;minCov=0;pc=0
8	GeMoMa	exon	7839159	7839326	.	-	.	ID=nbis-exon-266057;Parent=PASSSERD07895.8;de=false;minCov=0;pc=0
8	GeMoMa	exon	7840282	7841313	.	-	.	ID=nbis-exon-266058;Parent=PASSSERD07895.8;de=false;minCov=0;pc=0
8	GeMoMa	exon	7842586	7842822	.	-	.	ID=nbis-exon-266059;Parent=PASSSERD07895.8;de=false;minCov=0;pc=0
8	GeMoMa	exon	7843615	7843704	.	-	.	ID=nbis-exon-266060;Parent=PASSSERD07895.8;de=false;minCov=0;pc=0
8	GeMoMa	exon	7844577	7850498	.	-	.	ID=nbis-exon-266061;Parent=PASSSERD07895.8;de=false;minCov=0;pc=0
8	GeMoMa	exon	7851239	7851382	.	-	.	ID=nbis-exon-266062;Parent=PASSSERD07895.8;de=false;minCov=0;pc=0
8	GeMoMa	exon	7851939	7852131	.	-	.	ID=nbis-exon-266063;Parent=PASSSERD07895.8;de=false;minCov=0;pc=0
8	GeMoMa	exon	7852903	7853003	.	-	.	ID=nbis-exon-266064;Parent=PASSSERD07895.8;de=false;minCov=0;pc=0
8	GeMoMa	exon	7853256	7853414	.	-	.	ID=nbis-exon-266065;Parent=PASSSERD07895.8;de=false;minCov=0;pc=0
8	GeMoMa	exon	7853865	7854017	.	-	.	ID=nbis-exon-266066;Parent=PASSSERD07895.8;de=false;minCov=0;pc=0
8	GeMoMa	exon	7854604	7854738	.	-	.	ID=nbis-exon-266067;Parent=PASSSERD07895.8;de=false;minCov=0;pc=0
8	GeMoMa	exon	7855718	7855814	.	-	.	ID=nbis-exon-266068;Parent=PASSSERD07895.8;de=false;minCov=0;pc=0
8	GeMoMa	exon	7858097	7858193	.	-	.	ID=nbis-exon-266069;Parent=PASSSERD07895.8;de=false;minCov=0;pc=0
8	GeMoMa	exon	7859186	7859321	.	-	.	ID=nbis-exon-266070;Parent=PASSSERD07895.8;de=false;minCov=0;pc=0
8	GeMoMa	exon	7859736	7859918	.	-	.	ID=nbis-exon-266071;Parent=PASSSERD07895.8;de=false;minCov=0;pc=0
8	GeMoMa	exon	7860538	7860692	.	-	.	ID=nbis-exon-266072;Parent=PASSSERD07895.8;de=false;minCov=0;pc=0
8	GeMoMa	exon	7861531	7861700	.	-	.	ID=nbis-exon-266073;Parent=PASSSERD07895.8;de=false;minCov=0;pc=0
8	GeMoMa	exon	7862601	7862647	.	-	.	ID=nbis-exon-266074;Parent=PASSSERD07895.8;de=false;minCov=0;pc=0
8	GeMoMa	exon	7865148	7865287	.	-	.	ID=nbis-exon-266075;Parent=PASSSERD07895.8;de=false;minCov=0;pc=0
8	GeMoMa	exon	7866002	7866172	.	-	.	ID=nbis-exon-266076;Parent=PASSSERD07895.8;de=false;minCov=0;pc=0
8	GeMoMa	exon	7867279	7867392	.	-	.	ID=nbis-exon-266077;Parent=PASSSERD07895.8;de=false;minCov=0;pc=0
8	GeMoMa	exon	7867510	7867650	.	-	.	ID=nbis-exon-266078;Parent=PASSSERD07895.8;de=false;minCov=0;pc=0
8	GeMoMa	exon	7867746	7867841	.	-	.	ID=nbis-exon-266079;Parent=PASSSERD07895.8;de=false;minCov=0;pc=0
8	GeMoMa	exon	7868860	7868949	.	-	.	ID=nbis-exon-266080;Parent=PASSSERD07895.8;de=false;minCov=0;pc=0
8	GeMoMa	exon	7873854	7874023	.	-	.	ID=nbis-exon-266081;Parent=PASSSERD07895.8;de=false;minCov=0;pc=0
8	GeMoMa	exon	7875749	7875913	.	-	.	ID=nbis-exon-266082;Parent=PASSSERD07895.8;de=false;minCov=0;pc=0
8	GeMoMa	exon	7877211	7877442	.	-	.	ID=nbis-exon-266083;Parent=PASSSERD07895.8;de=false;minCov=0;pc=0
8	GeMoMa	exon	7878233	7878319	.	-	.	ID=nbis-exon-266084;Parent=PASSSERD07895.8;de=false;minCov=0;pc=0
8	GeMoMa	exon	7878564	7878665	.	-	.	ID=nbis-exon-266085;Parent=PASSSERD07895.8;de=false;minCov=0;pc=0
8	GeMoMa	exon	7878839	7878977	.	-	.	ID=nbis-exon-266086;Parent=PASSSERD07895.8;de=false;minCov=0;pc=0
8	GeMoMa	exon	7879698	7879768	.	-	.	ID=nbis-exon-266087;Parent=PASSSERD07895.8;de=false;minCov=0;pc=0
8	GeMoMa	exon	7880479	7880596	.	-	.	ID=nbis-exon-266088;Parent=PASSSERD07895.8;de=false;minCov=0;pc=0
8	GeMoMa	exon	7896487	7896649	.	-	.	ID=nbis-exon-266089;Parent=PASSSERD07895.8;de=false;minCov=0;pc=0
8	GeMoMa	exon	7897386	7897479	.	-	.	ID=nbis-exon-266090;Parent=PASSSERD07895.8;de=false;minCov=0;pc=0
8	GeMoMa	exon	7898948	7899090	.	-	.	ID=nbis-exon-266091;Parent=PASSSERD07895.8;de=false;minCov=0;pc=0
8	GeMoMa	exon	7899725	7899890	.	-	.	ID=nbis-exon-266092;Parent=PASSSERD07895.8;de=false;minCov=0;pc=0
8	GeMoMa	exon	7900937	7901017	.	-	.	ID=nbis-exon-266093;Parent=PASSSERD07895.8;de=false;minCov=0;pc=0
8	GeMoMa	exon	7901726	7901875	.	-	.	ID=nbis-exon-266094;Parent=PASSSERD07895.8;de=false;minCov=0;pc=0
8	GeMoMa	exon	7903158	7903224	.	-	.	ID=nbis-exon-266095;Parent=PASSSERD07895.8;de=false;minCov=0;pc=0
8	GeMoMa	exon	7905153	7905238	.	-	.	ID=nbis-exon-266096;Parent=PASSSERD07895.8;de=false;minCov=0;pc=0
8	GeMoMa	exon	7906093	7906305	.	-	.	ID=nbis-exon-266097;Parent=PASSSERD07895.8;de=false;minCov=0;pc=0
8	GeMoMa	exon	7906412	7906541	.	-	.	ID=nbis-exon-266098;Parent=PASSSERD07895.8;de=false;minCov=0;pc=0
8	GeMoMa	exon	7908967	7909035	.	-	.	ID=nbis-exon-266099;Parent=PASSSERD07895.8;de=false;minCov=0;pc=0
8	GeMoMa	exon	7909135	7909310	.	-	.	ID=nbis-exon-266100;Parent=PASSSERD07895.8;de=false;minCov=0;pc=0
8	GeMoMa	exon	7923903	7924008	.	-	.	ID=nbis-exon-266101;Parent=PASSSERD07895.8;de=false;minCov=0;pc=0
8	GeMoMa	exon	7931257	7931297	.	-	.	ID=nbis-exon-266102;Parent=PASSSERD07895.8;de=false;minCov=0;pc=0
8	GeMoMa	CDS	7862644	7862647	.	-	1	ID=cds-242810;Parent=PASSSERD07895.8;ae=true;minCov=15;pc=1
8	GeMoMa	CDS	7865148	7865287	.	-	0	ID=cds-242809;Parent=PASSSERD07895.8;ae=true;de=true;minCov=359;pc=1
8	GeMoMa	CDS	7866002	7866172	.	-	0	ID=cds-242808;Parent=PASSSERD07895.8;ae=true;de=true;minCov=397;pc=1
8	GeMoMa	CDS	7867279	7867392	.	-	0	ID=cds-242807;Parent=PASSSERD07895.8;ae=true;de=true;minCov=267;pc=1
8	GeMoMa	CDS	7867510	7867650	.	-	0	ID=cds-242806;Parent=PASSSERD07895.8;ae=true;de=true;minCov=192;pc=1
8	GeMoMa	CDS	7867746	7867841	.	-	0	ID=cds-242805;Parent=PASSSERD07895.8;ae=true;de=true;minCov=149;pc=1
8	GeMoMa	CDS	7868860	7868949	.	-	0	ID=cds-242804;Parent=PASSSERD07895.8;ae=true;de=true;minCov=107;pc=1
8	GeMoMa	CDS	7873854	7874023	.	-	2	ID=cds-242803;Parent=PASSSERD07895.8;ae=true;de=true;minCov=112;pc=1
8	GeMoMa	CDS	7875749	7875913	.	-	2	ID=cds-242802;Parent=PASSSERD07895.8;ae=true;de=true;minCov=145;pc=1
8	GeMoMa	CDS	7877211	7877442	.	-	0	ID=cds-242801;Parent=PASSSERD07895.8;ae=true;de=true;minCov=241;pc=1
8	GeMoMa	CDS	7878233	7878319	.	-	0	ID=cds-242800;Parent=PASSSERD07895.8;ae=true;de=true;minCov=348;pc=1
8	GeMoMa	CDS	7878564	7878665	.	-	0	ID=cds-242799;Parent=PASSSERD07895.8;ae=true;de=true;minCov=389;pc=1
8	GeMoMa	CDS	7878839	7878977	.	-	1	ID=cds-242798;Parent=PASSSERD07895.8;ae=true;de=true;minCov=353;pc=1
8	GeMoMa	CDS	7879698	7879768	.	-	0	ID=cds-242797;Parent=PASSSERD07895.8;ae=true;de=true;minCov=394;pc=1
8	GeMoMa	CDS	7880479	7880596	.	-	1	ID=cds-242796;Parent=PASSSERD07895.8;ae=false;de=true;minCov=353;pc=1
8	GeMoMa	CDS	7896487	7896649	.	-	2	ID=cds-242795;Parent=PASSSERD07895.8;ae=true;de=false;minCov=358;pc=1
8	GeMoMa	CDS	7897386	7897479	.	-	0	ID=cds-242794;Parent=PASSSERD07895.8;ae=true;de=true;minCov=351;pc=1
8	GeMoMa	CDS	7898948	7899090	.	-	2	ID=cds-242793;Parent=PASSSERD07895.8;ae=true;de=true;minCov=342;pc=1
8	GeMoMa	CDS	7899725	7899890	.	-	0	ID=cds-242792;Parent=PASSSERD07895.8;ae=true;de=true;minCov=298;pc=1
8	GeMoMa	CDS	7900937	7901017	.	-	0	ID=cds-242791;Parent=PASSSERD07895.8;ae=true;de=true;minCov=301;pc=1
8	GeMoMa	CDS	7901726	7901875	.	-	0	ID=cds-242790;Parent=PASSSERD07895.8;ae=true;de=true;minCov=285;pc=1
8	GeMoMa	CDS	7903158	7903224	.	-	1	ID=cds-242789;Parent=PASSSERD07895.8;ae=true;de=true;minCov=231;pc=1
8	GeMoMa	CDS	7905153	7905238	.	-	0	ID=cds-242788;Parent=PASSSERD07895.8;ae=true;de=true;minCov=249;pc=1
8	GeMoMa	CDS	7906093	7906305	.	-	0	ID=cds-242787;Parent=PASSSERD07895.8;ae=true;de=true;minCov=240;pc=1
8	GeMoMa	CDS	7906412	7906541	.	-	1	ID=cds-242786;Parent=PASSSERD07895.8;ae=true;de=true;minCov=235;pc=1
8	GeMoMa	CDS	7908967	7909035	.	-	1	ID=cds-242785;Parent=PASSSERD07895.8;ae=true;de=true;minCov=151;pc=1
8	GeMoMa	CDS	7909135	7909310	.	-	0	ID=cds-242784;Parent=PASSSERD07895.8;ae=true;de=true;minCov=112;pc=1
8	GeMoMa	CDS	7923903	7924008	.	-	1	ID=cds-242783;Parent=PASSSERD07895.8;ae=true;de=true;minCov=19;pc=1
8	GeMoMa	CDS	7931257	7931297	.	-	0	ID=cds-242782;Parent=PASSSERD07895.8;de=false;minCov=0;pc=0
8	AnnotationFinalizer_	three_prime_UTR	7829127	7837869	.	-	.	ID=three_prime_utr-24839;Parent=PASSSERD07895.8
8	AnnotationFinalizer_	three_prime_UTR	7839159	7839326	.	-	.	ID=three_prime_utr-24838;Parent=PASSSERD07895.8
8	AnnotationFinalizer_	three_prime_UTR	7840282	7841313	.	-	.	ID=three_prime_utr-24837;Parent=PASSSERD07895.8
8	AnnotationFinalizer_	three_prime_UTR	7842586	7842822	.	-	.	ID=three_prime_utr-24836;Parent=PASSSERD07895.8
8	AnnotationFinalizer_	three_prime_UTR	7843615	7843704	.	-	.	ID=three_prime_utr-24835;Parent=PASSSERD07895.8
8	AnnotationFinalizer_	three_prime_UTR	7844577	7850498	.	-	.	ID=three_prime_utr-24834;Parent=PASSSERD07895.8
8	AnnotationFinalizer_	three_prime_UTR	7851239	7851382	.	-	.	ID=three_prime_utr-24833;Parent=PASSSERD07895.8
8	AnnotationFinalizer_	three_prime_UTR	7851939	7852131	.	-	.	ID=three_prime_utr-24832;Parent=PASSSERD07895.8
8	AnnotationFinalizer_	three_prime_UTR	7852903	7853003	.	-	.	ID=three_prime_utr-24831;Parent=PASSSERD07895.8
8	AnnotationFinalizer_	three_prime_UTR	7853256	7853414	.	-	.	ID=three_prime_utr-24830;Parent=PASSSERD07895.8
8	AnnotationFinalizer_	three_prime_UTR	7853865	7854017	.	-	.	ID=three_prime_utr-24829;Parent=PASSSERD07895.8
8	AnnotationFinalizer_	three_prime_UTR	7854604	7854738	.	-	.	ID=three_prime_utr-24828;Parent=PASSSERD07895.8
8	AnnotationFinalizer_	three_prime_UTR	7855718	7855814	.	-	.	ID=three_prime_utr-24827;Parent=PASSSERD07895.8
8	AnnotationFinalizer_	three_prime_UTR	7858097	7858193	.	-	.	ID=three_prime_utr-24826;Parent=PASSSERD07895.8
8	AnnotationFinalizer_	three_prime_UTR	7859186	7859321	.	-	.	ID=three_prime_utr-24825;Parent=PASSSERD07895.8
8	AnnotationFinalizer_	three_prime_UTR	7859736	7859918	.	-	.	ID=three_prime_utr-24824;Parent=PASSSERD07895.8
8	AnnotationFinalizer_	three_prime_UTR	7860538	7860692	.	-	.	ID=three_prime_utr-24823;Parent=PASSSERD07895.8
8	AnnotationFinalizer_	three_prime_UTR	7861531	7861700	.	-	.	ID=three_prime_utr-24822;Parent=PASSSERD07895.8
8	AnnotationFinalizer_	three_prime_UTR	7862601	7862643	.	-	.	ID=three_prime_utr-24821;Parent=PASSSERD07895.8
8	GAF	gene	7885804	7895780	.	+	.	ID=PASSSERD07896;combinedEvidence=1;complete=1;maxEvidence=1;maxTie=0.5714;transcripts=1
8	GeMoMa	mRNA	7885804	7895780	2430	+	.	ID=PASSSERD07896.1;Parent=PASSSERD07896;aa=486;avgCov=5.7078;bestScore=2430;ce=8;evidence=1;iAA=0.9596;lpm=168;maxGap=9;maxScore=2573;minCov=0;minSplitReads=0;nps=0;oldID=onychos_rna-XM_041421272.1_R0;pAA=0.9657;prediction=0;raa=494;rce=8;ref-gene=onychos_gene-ANGPTL3;start=M;stop=*;sumWeight=1.0;tae=0.5714;tde=0.5714;tie=0.5714;tpc=0.856
8	GeMoMa	exon	7885804	7885863	.	+	.	ID=nbis-exon-266103;Parent=PASSSERD07896.1;de=false;minCov=0;pc=0.1667
8	GeMoMa	exon	7885893	7886405	.	+	.	ID=nbis-exon-266104;Parent=PASSSERD07896.1;de=false;minCov=0;pc=0.1667
8	GeMoMa	exon	7887572	7887682	.	+	.	ID=nbis-exon-266105;Parent=PASSSERD07896.1;de=false;minCov=0;pc=0.1667
8	GeMoMa	exon	7888461	7888578	.	+	.	ID=nbis-exon-266106;Parent=PASSSERD07896.1;de=false;minCov=0;pc=0.1667
8	GeMoMa	exon	7889269	7889385	.	+	.	ID=nbis-exon-266107;Parent=PASSSERD07896.1;de=false;minCov=0;pc=0.1667
8	GeMoMa	exon	7890542	7890637	.	+	.	ID=nbis-exon-266108;Parent=PASSSERD07896.1;de=false;minCov=0;pc=0.1667
8	GeMoMa	exon	7892166	7892426	.	+	.	ID=nbis-exon-266109;Parent=PASSSERD07896.1;de=false;minCov=0;pc=0.1667
8	GeMoMa	exon	7894278	7895780	.	+	.	ID=nbis-exon-266110;Parent=PASSSERD07896.1;de=false;minCov=0;pc=0.1667
8	GeMoMa	CDS	7885804	7885863	.	+	0	ID=cds-242811;Parent=PASSSERD07896.1;de=false;minCov=0;pc=0.1667
8	GeMoMa	CDS	7885893	7886405	.	+	0	ID=cds-242812;Parent=PASSSERD07896.1;ae=false;de=true;minCov=1;pc=1
8	GeMoMa	CDS	7887572	7887682	.	+	0	ID=cds-242813;Parent=PASSSERD07896.1;ae=true;de=false;minCov=1;pc=1
8	GeMoMa	CDS	7888461	7888578	.	+	0	ID=cds-242814;Parent=PASSSERD07896.1;ae=false;de=false;minCov=0;pc=0
8	GeMoMa	CDS	7889269	7889385	.	+	2	ID=cds-242815;Parent=PASSSERD07896.1;ae=false;de=true;minCov=0;pc=0.641
8	GeMoMa	CDS	7890542	7890637	.	+	2	ID=cds-242816;Parent=PASSSERD07896.1;ae=true;de=true;minCov=5;pc=1
8	GeMoMa	CDS	7892166	7892426	.	+	2	ID=cds-242817;Parent=PASSSERD07896.1;ae=true;de=true;minCov=1;pc=1
8	GeMoMa	CDS	7894278	7894459	.	+	2	ID=cds-242818;Parent=PASSSERD07896.1;ae=true;minCov=10;pc=1
8	AnnotationFinalizer_	three_prime_UTR	7894460	7895780	.	+	.	ID=three_prime_utr-24840;Parent=PASSSERD07896.1
8	GAF	gene	7940088	7960891	.	+	.	ID=PASSSERD07897;combinedEvidence=4;complete=1;maxEvidence=4;maxTie=1.0;transcripts=1
8	GeMoMa	mRNA	7940088	7960891	2428	+	.	ID=PASSSERD07897.1;Parent=PASSSERD07897;aa=457;alternative="montanus_gene-ATG4C,onychos_gene-ATG4C,pyrgi_gene-ATG4C";avgCov=1115.1758;bestScore=2428;ce=10;evidence=4;iAA=1;lpm=457;maxGap=0;maxScore=2428;minCov=601;minSplitReads=605;nps=0;oldID=passerold_transcript:ENSPDOT00000010195_R0;pAA=1;prediction=0;raa=457;rce=10;ref-gene=passerold_gene:ENSPDOG00000006905;start=M;stop=*;sumWeight=3.6;tae=1;tde=1;tie=1;tpc=1
8	GeMoMa	exon	7940088	7940478	.	+	.	ID=nbis-exon-266111;Parent=PASSSERD07897.1;de=true;minCov=627;pc=1
8	GeMoMa	exon	7942637	7942767	.	+	.	ID=nbis-exon-266112;Parent=PASSSERD07897.1;de=true;minCov=627;pc=1
8	GeMoMa	exon	7943566	7943649	.	+	.	ID=nbis-exon-266113;Parent=PASSSERD07897.1;de=true;minCov=627;pc=1
8	GeMoMa	exon	7944287	7944520	.	+	.	ID=nbis-exon-266114;Parent=PASSSERD07897.1;de=true;minCov=627;pc=1
8	GeMoMa	exon	7946929	7947250	.	+	.	ID=nbis-exon-266115;Parent=PASSSERD07897.1;de=true;minCov=627;pc=1
8	GeMoMa	exon	7949138	7949208	.	+	.	ID=nbis-exon-266116;Parent=PASSSERD07897.1;de=true;minCov=627;pc=1
8	GeMoMa	exon	7950370	7950506	.	+	.	ID=nbis-exon-266117;Parent=PASSSERD07897.1;de=true;minCov=627;pc=1
8	GeMoMa	exon	7952705	7952783	.	+	.	ID=nbis-exon-266118;Parent=PASSSERD07897.1;de=true;minCov=627;pc=1
8	GeMoMa	exon	7953447	7953523	.	+	.	ID=nbis-exon-266119;Parent=PASSSERD07897.1;de=true;minCov=627;pc=1
8	GeMoMa	exon	7956342	7956461	.	+	.	ID=nbis-exon-266120;Parent=PASSSERD07897.1;de=true;minCov=627;pc=1
8	GeMoMa	exon	7959368	7960891	.	+	.	ID=nbis-exon-266121;Parent=PASSSERD07897.1;de=true;minCov=627;pc=1
8	GeMoMa	CDS	7942692	7942767	.	+	0	ID=cds-242819;Parent=PASSSERD07897.1;de=true;minCov=627;pc=1
8	GeMoMa	CDS	7943566	7943649	.	+	2	ID=cds-242820;Parent=PASSSERD07897.1;ae=true;de=true;minCov=971;pc=1
8	GeMoMa	CDS	7944287	7944520	.	+	2	ID=cds-242821;Parent=PASSSERD07897.1;ae=true;de=true;minCov=610;pc=1
8	GeMoMa	CDS	7946929	7947250	.	+	2	ID=cds-242822;Parent=PASSSERD07897.1;ae=true;de=true;minCov=601;pc=1
8	GeMoMa	CDS	7949138	7949208	.	+	1	ID=cds-242823;Parent=PASSSERD07897.1;ae=true;de=true;minCov=1102;pc=1
8	GeMoMa	CDS	7950370	7950506	.	+	2	ID=cds-242824;Parent=PASSSERD07897.1;ae=true;de=true;minCov=1177;pc=1
8	GeMoMa	CDS	7952705	7952783	.	+	0	ID=cds-242825;Parent=PASSSERD07897.1;ae=true;de=true;minCov=1300;pc=1
8	GeMoMa	CDS	7953447	7953523	.	+	2	ID=cds-242826;Parent=PASSSERD07897.1;ae=true;de=true;minCov=1354;pc=1
8	GeMoMa	CDS	7956342	7956461	.	+	0	ID=cds-242827;Parent=PASSSERD07897.1;ae=true;de=true;minCov=1424;pc=1
8	GeMoMa	CDS	7959368	7959538	.	+	0	ID=cds-242828;Parent=PASSSERD07897.1;ae=true;minCov=1219;pc=1
8	AnnotationFinalizer_	five_prime_UTR	7940088	7940478	.	+	.	ID=five_prime_utr-30807;Parent=PASSSERD07897.1
8	AnnotationFinalizer_	five_prime_UTR	7942637	7942691	.	+	.	ID=five_prime_utr-30808;Parent=PASSSERD07897.1
8	AnnotationFinalizer_	three_prime_UTR	7959539	7960891	.	+	.	ID=three_prime_utr-24841;Parent=PASSSERD07897.1
8	GAF	gene	8128576	8135079	.	+	.	ID=PASSSERD07898;combinedEvidence=3;complete=1;maxEvidence=3;maxTie=NA;transcripts=1
8	GeMoMa	mRNA	8128576	8135079	1421	+	.	ID=PASSSERD07898.1;Parent=PASSSERD07898;aa=275;alternative="montanus_gene-FOXD1,onychos_gene-FOXD1,onychos_gene-FOXD3,pyrgi_gene-FOXD3";avgCov=893.2509;bestScore=1421;ce=1;evidence=3;iAA=0.9964;lpm=275;maxGap=0;maxScore=1427;minCov=192;minSplitReads=NA;nps=0;oldID=montanus_rna-XM_039711832.1_R0;pAA=1;prediction=0;raa=275;rce=1;ref-gene=montanus_gene-FOXD3;start=M;stop=*;sumWeight=2.8;tae=NA;tde=NA;tie=NA;tpc=1
8	GeMoMa	exon	8128576	8128715	.	+	.	ID=nbis-exon-266122;Parent=PASSSERD07898.1;minCov=192;pc=1
8	GeMoMa	exon	8132639	8134376	.	+	.	ID=nbis-exon-266123;Parent=PASSSERD07898.1;minCov=192;pc=1
8	GeMoMa	exon	8134923	8135079	.	+	.	ID=nbis-exon-266124;Parent=PASSSERD07898.1;minCov=192;pc=1
8	GeMoMa	CDS	8132700	8133524	.	+	0	ID=cds-242829;Parent=PASSSERD07898.1;minCov=192;pc=1
8	AnnotationFinalizer_	five_prime_UTR	8128576	8128715	.	+	.	ID=five_prime_utr-30809;Parent=PASSSERD07898.1
8	AnnotationFinalizer_	five_prime_UTR	8132639	8132699	.	+	.	ID=five_prime_utr-30810;Parent=PASSSERD07898.1
8	AnnotationFinalizer_	three_prime_UTR	8133525	8134376	.	+	.	ID=three_prime_utr-24842;Parent=PASSSERD07898.1
8	AnnotationFinalizer_	three_prime_UTR	8134923	8135079	.	+	.	ID=three_prime_utr-24843;Parent=PASSSERD07898.1
8	GAF	gene	8146906	8165650	.	+	.	ID=PASSSERD07899;combinedEvidence=3;complete=1;maxEvidence=3;maxTie=0.9231;transcripts=1
8	GeMoMa	mRNA	8146906	8165650	2541	+	.	ID=PASSSERD07899.1;Parent=PASSSERD07899;aa=497;alternative="onychos_gene-ALG6,pyrgi_gene-ALG6";avgCov=382.2529;bestScore=2541;ce=14;evidence=3;iAA=0.9763;lpm=344;maxGap=10;maxScore=2630;minCov=8;minSplitReads=0;nps=0;oldID=montanus_rna-XM_039711574.1_R0;pAA=0.9763;prediction=0;raa=507;rce=14;ref-gene=montanus_gene-ALG6;start=M;stop=*;sumWeight=2.8;tae=1;tde=0.9231;tie=0.9231;tpc=1
8	GeMoMa	exon	8146906	8148560	.	+	.	ID=nbis-exon-266125;Parent=PASSSERD07899.1;de=false;minCov=8;pc=1
8	GeMoMa	exon	8151865	8151949	.	+	.	ID=nbis-exon-266126;Parent=PASSSERD07899.1;de=false;minCov=8;pc=1
8	GeMoMa	exon	8153678	8153767	.	+	.	ID=nbis-exon-266127;Parent=PASSSERD07899.1;de=false;minCov=8;pc=1
8	GeMoMa	exon	8154420	8154508	.	+	.	ID=nbis-exon-266128;Parent=PASSSERD07899.1;de=false;minCov=8;pc=1
8	GeMoMa	exon	8156160	8156242	.	+	.	ID=nbis-exon-266129;Parent=PASSSERD07899.1;de=false;minCov=8;pc=1
8	GeMoMa	exon	8156848	8156912	.	+	.	ID=nbis-exon-266130;Parent=PASSSERD07899.1;de=false;minCov=8;pc=1
8	GeMoMa	exon	8158704	8158889	.	+	.	ID=nbis-exon-266131;Parent=PASSSERD07899.1;de=false;minCov=8;pc=1
8	GeMoMa	exon	8159051	8159186	.	+	.	ID=nbis-exon-266132;Parent=PASSSERD07899.1;de=false;minCov=8;pc=1
8	GeMoMa	exon	8161133	8161218	.	+	.	ID=nbis-exon-266133;Parent=PASSSERD07899.1;de=false;minCov=8;pc=1
8	GeMoMa	exon	8161583	8161667	.	+	.	ID=nbis-exon-266134;Parent=PASSSERD07899.1;de=false;minCov=8;pc=1
8	GeMoMa	exon	8162693	8162763	.	+	.	ID=nbis-exon-266135;Parent=PASSSERD07899.1;de=false;minCov=8;pc=1
8	GeMoMa	exon	8163048	8163116	.	+	.	ID=nbis-exon-266136;Parent=PASSSERD07899.1;de=false;minCov=8;pc=1
8	GeMoMa	exon	8163520	8163718	.	+	.	ID=nbis-exon-266137;Parent=PASSSERD07899.1;de=false;minCov=8;pc=1
8	GeMoMa	exon	8163851	8165650	.	+	.	ID=nbis-exon-266138;Parent=PASSSERD07899.1;de=false;minCov=8;pc=1
8	GeMoMa	CDS	8148509	8148560	.	+	0	ID=cds-242830;Parent=PASSSERD07899.1;de=false;minCov=8;pc=1
8	GeMoMa	CDS	8151865	8151949	.	+	2	ID=cds-242831;Parent=PASSSERD07899.1;ae=true;de=true;minCov=33;pc=1
8	GeMoMa	CDS	8153678	8153767	.	+	1	ID=cds-242832;Parent=PASSSERD07899.1;ae=true;de=true;minCov=237;pc=1
8	GeMoMa	CDS	8154420	8154508	.	+	1	ID=cds-242833;Parent=PASSSERD07899.1;ae=true;de=true;minCov=417;pc=1
8	GeMoMa	CDS	8156160	8156242	.	+	2	ID=cds-242834;Parent=PASSSERD07899.1;ae=true;de=true;minCov=376;pc=1
8	GeMoMa	CDS	8156848	8156912	.	+	0	ID=cds-242835;Parent=PASSSERD07899.1;ae=true;de=true;minCov=370;pc=1
8	GeMoMa	CDS	8158704	8158889	.	+	1	ID=cds-242836;Parent=PASSSERD07899.1;ae=true;de=true;minCov=337;pc=1
8	GeMoMa	CDS	8159051	8159186	.	+	1	ID=cds-242837;Parent=PASSSERD07899.1;ae=true;de=true;minCov=331;pc=1
8	GeMoMa	CDS	8161133	8161218	.	+	0	ID=cds-242838;Parent=PASSSERD07899.1;ae=true;de=true;minCov=440;pc=1
8	GeMoMa	CDS	8161583	8161667	.	+	1	ID=cds-242839;Parent=PASSSERD07899.1;ae=true;de=true;minCov=461;pc=1
8	GeMoMa	CDS	8162693	8162763	.	+	0	ID=cds-242840;Parent=PASSSERD07899.1;ae=true;de=true;minCov=458;pc=1
8	GeMoMa	CDS	8163048	8163116	.	+	1	ID=cds-242841;Parent=PASSSERD07899.1;ae=true;de=true;minCov=353;pc=1
8	GeMoMa	CDS	8163520	8163718	.	+	1	ID=cds-242842;Parent=PASSSERD07899.1;ae=true;de=true;minCov=270;pc=1
8	GeMoMa	CDS	8163851	8164045	.	+	0	ID=cds-242843;Parent=PASSSERD07899.1;ae=true;minCov=330;pc=1
8	AnnotationFinalizer_	five_prime_UTR	8146906	8148508	.	+	.	ID=five_prime_utr-30811;Parent=PASSSERD07899.1
8	AnnotationFinalizer_	three_prime_UTR	8164046	8165650	.	+	.	ID=three_prime_utr-24844;Parent=PASSSERD07899.1
8	GAF	gene	8165700	8184958	.	-	.	ID=PASSSERD07900;combinedEvidence=4;complete=3;maxEvidence=4;maxTie=1.0;transcripts=3
8	GeMoMa	mRNA	8165700	8184958	985	-	.	ID=PASSSERD07900.1;Parent=PASSSERD07900;aa=198;alternative="montanus_gene-LOC120503247,onychos_gene-LOC121344902,pyrgi_gene-LOC121362145";avgCov=498.8384;bestScore=985;ce=8;evidence=4;iAA=1;lpm=198;maxGap=0;maxScore=985;minCov=349;minSplitReads=347;nps=0;oldID=passerold_transcript:ENSPDOT00000010283_R0;pAA=1;prediction=0;raa=198;rce=8;ref-gene=passerold_gene:ENSPDOG00000006977;start=M;stop=*;sumWeight=3.6;tae=1;tde=1;tie=1;tpc=1
8	GeMoMa	exon	8165700	8166914	.	-	.	ID=nbis-exon-266139;Parent=PASSSERD07900.1;de=true;minCov=374;pc=1
8	GeMoMa	exon	8167322	8167445	.	-	.	ID=nbis-exon-266140;Parent=PASSSERD07900.1;de=true;minCov=374;pc=1
8	GeMoMa	exon	8173463	8173522	.	-	.	ID=nbis-exon-266141;Parent=PASSSERD07900.1;de=true;minCov=374;pc=1
8	GeMoMa	exon	8174595	8174688	.	-	.	ID=nbis-exon-266142;Parent=PASSSERD07900.1;de=true;minCov=374;pc=1
8	GeMoMa	exon	8175398	8175476	.	-	.	ID=nbis-exon-266143;Parent=PASSSERD07900.1;de=true;minCov=374;pc=1
8	GeMoMa	exon	8176216	8176285	.	-	.	ID=nbis-exon-266144;Parent=PASSSERD07900.1;de=true;minCov=374;pc=1
8	GeMoMa	exon	8178515	8178653	.	-	.	ID=nbis-exon-266145;Parent=PASSSERD07900.1;de=true;minCov=374;pc=1
8	GeMoMa	exon	8180733	8180775	.	-	.	ID=nbis-exon-266146;Parent=PASSSERD07900.1;de=true;minCov=374;pc=1
8	GeMoMa	exon	8184762	8184958	.	-	.	ID=nbis-exon-266147;Parent=PASSSERD07900.1;de=true;minCov=374;pc=1
8	GeMoMa	CDS	8167342	8167445	.	-	2	ID=cds-242851;Parent=PASSSERD07900.1;ae=true;minCov=365;pc=1
8	GeMoMa	CDS	8173463	8173522	.	-	2	ID=cds-242850;Parent=PASSSERD07900.1;ae=true;de=true;minCov=349;pc=1
8	GeMoMa	CDS	8174595	8174688	.	-	0	ID=cds-242849;Parent=PASSSERD07900.1;ae=true;de=true;minCov=361;pc=1
8	GeMoMa	CDS	8175398	8175476	.	-	1	ID=cds-242848;Parent=PASSSERD07900.1;ae=true;de=true;minCov=482;pc=1
8	GeMoMa	CDS	8176216	8176285	.	-	2	ID=cds-242847;Parent=PASSSERD07900.1;ae=true;de=true;minCov=571;pc=1
8	GeMoMa	CDS	8178515	8178653	.	-	0	ID=cds-242846;Parent=PASSSERD07900.1;ae=true;de=true;minCov=510;pc=1
8	GeMoMa	CDS	8180733	8180775	.	-	1	ID=cds-242845;Parent=PASSSERD07900.1;ae=true;de=true;minCov=381;pc=1
8	GeMoMa	CDS	8184762	8184766	.	-	0	ID=cds-242844;Parent=PASSSERD07900.1;de=true;minCov=374;pc=1
8	AnnotationFinalizer_	five_prime_UTR	8184767	8184958	.	-	.	ID=five_prime_utr-30812;Parent=PASSSERD07900.1
8	AnnotationFinalizer_	three_prime_UTR	8165700	8166914	.	-	.	ID=three_prime_utr-24846;Parent=PASSSERD07900.1
8	AnnotationFinalizer_	three_prime_UTR	8167322	8167341	.	-	.	ID=three_prime_utr-24845;Parent=PASSSERD07900.1
8	GeMoMa	mRNA	8165700	8184958	970	-	.	ID=PASSSERD07900.2;Parent=PASSSERD07900;aa=199;alternative="onychos_gene-LOC121344902,pyrgi_gene-LOC121362145";avgCov=496.8995;bestScore=970;ce=8;evidence=3;iAA=0.9849;lpm=133;maxGap=0;maxScore=995;minCov=113;minSplitReads=100;nps=0;oldID=montanus_rna-XM_039711579.1_R0;pAA=0.995;prediction=0;raa=199;rce=8;ref-gene=montanus_gene-LOC120503247;start=M;stop=*;sumWeight=2.8;tae=1;tde=1;tie=1;tpc=1
8	GeMoMa	exon	8165700	8166914	.	-	.	ID=nbis-exon-266148;Parent=PASSSERD07900.2;de=true;minCov=374;pc=1
8	GeMoMa	exon	8167322	8167445	.	-	.	ID=nbis-exon-266149;Parent=PASSSERD07900.2;de=true;minCov=374;pc=1
8	GeMoMa	exon	8173463	8173522	.	-	.	ID=nbis-exon-266150;Parent=PASSSERD07900.2;de=true;minCov=374;pc=1
8	GeMoMa	exon	8174595	8174688	.	-	.	ID=nbis-exon-266151;Parent=PASSSERD07900.2;de=true;minCov=374;pc=1
8	GeMoMa	exon	8175398	8175476	.	-	.	ID=nbis-exon-266152;Parent=PASSSERD07900.2;de=true;minCov=374;pc=1
8	GeMoMa	exon	8176216	8176288	.	-	.	ID=nbis-exon-266153;Parent=PASSSERD07900.2;de=true;minCov=374;pc=1
8	GeMoMa	exon	8178515	8178653	.	-	.	ID=nbis-exon-266154;Parent=PASSSERD07900.2;de=true;minCov=374;pc=1
8	GeMoMa	exon	8180733	8180775	.	-	.	ID=nbis-exon-266155;Parent=PASSSERD07900.2;de=true;minCov=374;pc=1
8	GeMoMa	exon	8184762	8184958	.	-	.	ID=nbis-exon-266156;Parent=PASSSERD07900.2;de=true;minCov=374;pc=1
8	GeMoMa	CDS	8167342	8167445	.	-	2	ID=cds-242859;Parent=PASSSERD07900.2;ae=true;minCov=365;pc=1
8	GeMoMa	CDS	8173463	8173522	.	-	2	ID=cds-242858;Parent=PASSSERD07900.2;ae=true;de=true;minCov=349;pc=1
8	GeMoMa	CDS	8174595	8174688	.	-	0	ID=cds-242857;Parent=PASSSERD07900.2;ae=true;de=true;minCov=361;pc=1
8	GeMoMa	CDS	8175398	8175476	.	-	1	ID=cds-242856;Parent=PASSSERD07900.2;ae=true;de=true;minCov=482;pc=1
8	GeMoMa	CDS	8176216	8176288	.	-	2	ID=cds-242855;Parent=PASSSERD07900.2;ae=true;de=true;minCov=113;pc=1
8	GeMoMa	CDS	8178515	8178653	.	-	0	ID=cds-242854;Parent=PASSSERD07900.2;ae=true;de=true;minCov=510;pc=1
8	GeMoMa	CDS	8180733	8180775	.	-	1	ID=cds-242853;Parent=PASSSERD07900.2;ae=true;de=true;minCov=381;pc=1
8	GeMoMa	CDS	8184762	8184766	.	-	0	ID=cds-242852;Parent=PASSSERD07900.2;de=true;minCov=374;pc=1
8	AnnotationFinalizer_	five_prime_UTR	8184767	8184958	.	-	.	ID=five_prime_utr-30813;Parent=PASSSERD07900.2
8	AnnotationFinalizer_	three_prime_UTR	8165700	8166914	.	-	.	ID=three_prime_utr-24848;Parent=PASSSERD07900.2
8	AnnotationFinalizer_	three_prime_UTR	8167322	8167341	.	-	.	ID=three_prime_utr-24847;Parent=PASSSERD07900.2
8	GeMoMa	mRNA	8173143	8184958	865	-	.	ID=PASSSERD07900.3;Parent=PASSSERD07900;aa=173;avgCov=488.4566;bestScore=865;ce=7;evidence=1;iAA=1;lpm=173;maxGap=0;maxScore=865;minCov=1;minSplitReads=348;nps=0;oldID=passerold_transcript:ENSPDOT00000010304_R0;pAA=1;prediction=0;raa=173;rce=7;ref-gene=passerold_gene:ENSPDOG00000006977;start=M;stop=*;sumWeight=0.8;tae=1;tde=1;tie=1;tpc=1
8	GeMoMa	exon	8173143	8173522	.	-	.	ID=nbis-exon-266157;Parent=PASSSERD07900.3;de=true;minCov=374;pc=1
8	GeMoMa	exon	8174595	8174688	.	-	.	ID=nbis-exon-266158;Parent=PASSSERD07900.3;de=true;minCov=374;pc=1
8	GeMoMa	exon	8175398	8175476	.	-	.	ID=nbis-exon-266159;Parent=PASSSERD07900.3;de=true;minCov=374;pc=1
8	GeMoMa	exon	8176216	8176285	.	-	.	ID=nbis-exon-266160;Parent=PASSSERD07900.3;de=true;minCov=374;pc=1
8	GeMoMa	exon	8178515	8178653	.	-	.	ID=nbis-exon-266161;Parent=PASSSERD07900.3;de=true;minCov=374;pc=1
8	GeMoMa	exon	8180733	8180775	.	-	.	ID=nbis-exon-266162;Parent=PASSSERD07900.3;de=true;minCov=374;pc=1
8	GeMoMa	exon	8184762	8184958	.	-	.	ID=nbis-exon-266163;Parent=PASSSERD07900.3;de=true;minCov=374;pc=1
8	GeMoMa	CDS	8173434	8173522	.	-	2	ID=cds-242866;Parent=PASSSERD07900.3;ae=true;minCov=1;pc=1
8	GeMoMa	CDS	8174595	8174688	.	-	0	ID=cds-242865;Parent=PASSSERD07900.3;ae=true;de=true;minCov=361;pc=1
8	GeMoMa	CDS	8175398	8175476	.	-	1	ID=cds-242864;Parent=PASSSERD07900.3;ae=true;de=true;minCov=482;pc=1
8	GeMoMa	CDS	8176216	8176285	.	-	2	ID=cds-242863;Parent=PASSSERD07900.3;ae=true;de=true;minCov=571;pc=1
8	GeMoMa	CDS	8178515	8178653	.	-	0	ID=cds-242862;Parent=PASSSERD07900.3;ae=true;de=true;minCov=510;pc=1
8	GeMoMa	CDS	8180733	8180775	.	-	1	ID=cds-242861;Parent=PASSSERD07900.3;ae=true;de=true;minCov=381;pc=1
8	GeMoMa	CDS	8184762	8184766	.	-	0	ID=cds-242860;Parent=PASSSERD07900.3;de=true;minCov=374;pc=1
8	AnnotationFinalizer_	five_prime_UTR	8184767	8184958	.	-	.	ID=five_prime_utr-30814;Parent=PASSSERD07900.3
8	AnnotationFinalizer_	three_prime_UTR	8173143	8173433	.	-	.	ID=three_prime_utr-24849;Parent=PASSSERD07900.3
8	GAF	gene	8186548	8204569	.	+	.	ID=PASSSERD07901;combinedEvidence=4;complete=3;maxEvidence=4;maxTie=1.0;transcripts=3
8	GeMoMa	mRNA	8186548	8204569	3279	+	.	ID=PASSSERD07901.1;Parent=PASSSERD07901;aa=624;alternative="montanus_gene-EFCAB7,onychos_gene-LOC121344900,pyrgi_gene-EFCAB7";avgCov=120.4252;bestScore=3279;ce=13;evidence=4;iAA=1;lpm=624;maxGap=0;maxScore=3279;minCov=59;minSplitReads=80;nps=0;oldID=passerold_transcript:ENSPDOT00000010338_R0;pAA=1;prediction=0;raa=624;rce=13;ref-gene=passerold_gene:ENSPDOG00000007012;start=M;stop=*;sumWeight=3.6;tae=1;tde=1;tie=1;tpc=1
8	GeMoMa	exon	8186548	8187206	.	+	.	ID=nbis-exon-266164;Parent=PASSSERD07901.1;de=true;minCov=59;pc=1
8	GeMoMa	exon	8189786	8189997	.	+	.	ID=nbis-exon-266165;Parent=PASSSERD07901.1;de=true;minCov=59;pc=1
8	GeMoMa	exon	8190352	8190438	.	+	.	ID=nbis-exon-266166;Parent=PASSSERD07901.1;de=true;minCov=59;pc=1
8	GeMoMa	exon	8190859	8191048	.	+	.	ID=nbis-exon-266167;Parent=PASSSERD07901.1;de=true;minCov=59;pc=1
8	GeMoMa	exon	8191731	8191858	.	+	.	ID=nbis-exon-266168;Parent=PASSSERD07901.1;de=true;minCov=59;pc=1
8	GeMoMa	exon	8194788	8194929	.	+	.	ID=nbis-exon-266169;Parent=PASSSERD07901.1;de=true;minCov=59;pc=1
8	GeMoMa	exon	8195413	8195522	.	+	.	ID=nbis-exon-266170;Parent=PASSSERD07901.1;de=true;minCov=59;pc=1
8	GeMoMa	exon	8196103	8196260	.	+	.	ID=nbis-exon-266171;Parent=PASSSERD07901.1;de=true;minCov=59;pc=1
8	GeMoMa	exon	8196447	8196580	.	+	.	ID=nbis-exon-266172;Parent=PASSSERD07901.1;de=true;minCov=59;pc=1
8	GeMoMa	exon	8197995	8198143	.	+	.	ID=nbis-exon-266173;Parent=PASSSERD07901.1;de=true;minCov=59;pc=1
8	GeMoMa	exon	8199856	8200065	.	+	.	ID=nbis-exon-266174;Parent=PASSSERD07901.1;de=true;minCov=59;pc=1
8	GeMoMa	exon	8201273	8201380	.	+	.	ID=nbis-exon-266175;Parent=PASSSERD07901.1;de=true;minCov=59;pc=1
8	GeMoMa	exon	8202415	8203150	.	+	.	ID=nbis-exon-266176;Parent=PASSSERD07901.1;de=true;minCov=59;pc=1
8	GeMoMa	exon	8203769	8204569	.	+	.	ID=nbis-exon-266177;Parent=PASSSERD07901.1;de=true;minCov=59;pc=1
8	GeMoMa	CDS	8187038	8187206	.	+	0	ID=cds-242867;Parent=PASSSERD07901.1;de=true;minCov=59;pc=1
8	GeMoMa	CDS	8189786	8189997	.	+	2	ID=cds-242868;Parent=PASSSERD07901.1;ae=true;de=true;minCov=82;pc=1
8	GeMoMa	CDS	8190352	8190438	.	+	0	ID=cds-242869;Parent=PASSSERD07901.1;ae=true;de=true;minCov=108;pc=1
8	GeMoMa	CDS	8190859	8191048	.	+	0	ID=cds-242870;Parent=PASSSERD07901.1;ae=true;de=true;minCov=78;pc=1
8	GeMoMa	CDS	8191731	8191858	.	+	2	ID=cds-242871;Parent=PASSSERD07901.1;ae=true;de=true;minCov=122;pc=1
8	GeMoMa	CDS	8194788	8194929	.	+	0	ID=cds-242872;Parent=PASSSERD07901.1;ae=true;de=true;minCov=96;pc=1
8	GeMoMa	CDS	8195413	8195522	.	+	2	ID=cds-242873;Parent=PASSSERD07901.1;ae=true;de=true;minCov=94;pc=1
8	GeMoMa	CDS	8196103	8196260	.	+	0	ID=cds-242874;Parent=PASSSERD07901.1;ae=true;de=true;minCov=93;pc=1
8	GeMoMa	CDS	8196447	8196580	.	+	1	ID=cds-242875;Parent=PASSSERD07901.1;ae=true;de=true;minCov=165;pc=1
8	GeMoMa	CDS	8197995	8198143	.	+	2	ID=cds-242876;Parent=PASSSERD07901.1;ae=true;de=true;minCov=128;pc=1
8	GeMoMa	CDS	8199856	8200065	.	+	0	ID=cds-242877;Parent=PASSSERD07901.1;ae=true;de=true;minCov=88;pc=1
8	GeMoMa	CDS	8201273	8201380	.	+	0	ID=cds-242878;Parent=PASSSERD07901.1;ae=true;de=true;minCov=104;pc=1
8	GeMoMa	CDS	8202415	8202489	.	+	0	ID=cds-242879;Parent=PASSSERD07901.1;ae=true;minCov=101;pc=1
8	AnnotationFinalizer_	five_prime_UTR	8186548	8187037	.	+	.	ID=five_prime_utr-30815;Parent=PASSSERD07901.1
8	AnnotationFinalizer_	three_prime_UTR	8202490	8203150	.	+	.	ID=three_prime_utr-24850;Parent=PASSSERD07901.1
8	AnnotationFinalizer_	three_prime_UTR	8203769	8204569	.	+	.	ID=three_prime_utr-24851;Parent=PASSSERD07901.1
8	GeMoMa	mRNA	8186548	8204569	3120	+	.	ID=PASSSERD07901.2;Parent=PASSSERD07901;aa=602;avgCov=119.6822;bestScore=3120;ce=13;evidence=1;iAA=0.9884;lpm=286;maxGap=0;maxScore=3155;minCov=26;minSplitReads=6;nps=0;oldID=montanus_rna-XM_039711570.1_R0;pAA=0.9934;prediction=0;raa=602;rce=13;ref-gene=montanus_gene-EFCAB7;start=M;stop=*;sumWeight=0.8;tae=1;tde=1;tie=1;tpc=1
8	GeMoMa	exon	8186548	8187206	.	+	.	ID=nbis-exon-266178;Parent=PASSSERD07901.2;de=true;minCov=59;pc=1
8	GeMoMa	exon	8189786	8189997	.	+	.	ID=nbis-exon-266179;Parent=PASSSERD07901.2;de=true;minCov=59;pc=1
8	GeMoMa	exon	8190352	8190438	.	+	.	ID=nbis-exon-266180;Parent=PASSSERD07901.2;de=true;minCov=59;pc=1
8	GeMoMa	exon	8190859	8191048	.	+	.	ID=nbis-exon-266181;Parent=PASSSERD07901.2;de=true;minCov=59;pc=1
8	GeMoMa	exon	8191731	8191858	.	+	.	ID=nbis-exon-266182;Parent=PASSSERD07901.2;de=true;minCov=59;pc=1
8	GeMoMa	exon	8194788	8194929	.	+	.	ID=nbis-exon-266183;Parent=PASSSERD07901.2;de=true;minCov=59;pc=1
8	GeMoMa	exon	8195413	8195522	.	+	.	ID=nbis-exon-266184;Parent=PASSSERD07901.2;de=true;minCov=59;pc=1
8	GeMoMa	exon	8196103	8196260	.	+	.	ID=nbis-exon-266185;Parent=PASSSERD07901.2;de=true;minCov=59;pc=1
8	GeMoMa	exon	8196447	8196580	.	+	.	ID=nbis-exon-266186;Parent=PASSSERD07901.2;de=true;minCov=59;pc=1
8	GeMoMa	exon	8197995	8198143	.	+	.	ID=nbis-exon-266187;Parent=PASSSERD07901.2;de=true;minCov=59;pc=1
8	GeMoMa	exon	8199856	8200065	.	+	.	ID=nbis-exon-266188;Parent=PASSSERD07901.2;de=true;minCov=59;pc=1
8	GeMoMa	exon	8201273	8201380	.	+	.	ID=nbis-exon-266189;Parent=PASSSERD07901.2;de=true;minCov=59;pc=1
8	GeMoMa	exon	8203082	8203150	.	+	.	ID=nbis-exon-266190;Parent=PASSSERD07901.2;de=true;minCov=59;pc=1
8	GeMoMa	exon	8203769	8204569	.	+	.	ID=nbis-exon-266191;Parent=PASSSERD07901.2;de=true;minCov=59;pc=1
8	GeMoMa	CDS	8187038	8187206	.	+	0	ID=cds-242880;Parent=PASSSERD07901.2;de=true;minCov=59;pc=1
8	GeMoMa	CDS	8189786	8189997	.	+	2	ID=cds-242881;Parent=PASSSERD07901.2;ae=true;de=true;minCov=82;pc=1
8	GeMoMa	CDS	8190352	8190438	.	+	0	ID=cds-242882;Parent=PASSSERD07901.2;ae=true;de=true;minCov=108;pc=1
8	GeMoMa	CDS	8190859	8191048	.	+	0	ID=cds-242883;Parent=PASSSERD07901.2;ae=true;de=true;minCov=78;pc=1
8	GeMoMa	CDS	8191731	8191858	.	+	2	ID=cds-242884;Parent=PASSSERD07901.2;ae=true;de=true;minCov=122;pc=1
8	GeMoMa	CDS	8194788	8194929	.	+	0	ID=cds-242885;Parent=PASSSERD07901.2;ae=true;de=true;minCov=96;pc=1
8	GeMoMa	CDS	8195413	8195522	.	+	2	ID=cds-242886;Parent=PASSSERD07901.2;ae=true;de=true;minCov=94;pc=1
8	GeMoMa	CDS	8196103	8196260	.	+	0	ID=cds-242887;Parent=PASSSERD07901.2;ae=true;de=true;minCov=93;pc=1
8	GeMoMa	CDS	8196447	8196580	.	+	1	ID=cds-242888;Parent=PASSSERD07901.2;ae=true;de=true;minCov=165;pc=1
8	GeMoMa	CDS	8197995	8198143	.	+	2	ID=cds-242889;Parent=PASSSERD07901.2;ae=true;de=true;minCov=128;pc=1
8	GeMoMa	CDS	8199856	8200065	.	+	0	ID=cds-242890;Parent=PASSSERD07901.2;ae=true;de=true;minCov=88;pc=1
8	GeMoMa	CDS	8201273	8201380	.	+	0	ID=cds-242891;Parent=PASSSERD07901.2;ae=true;de=true;minCov=104;pc=1
8	GeMoMa	CDS	8203082	8203090	.	+	0	ID=cds-242892;Parent=PASSSERD07901.2;ae=true;minCov=26;pc=1
8	AnnotationFinalizer_	five_prime_UTR	8186548	8187037	.	+	.	ID=five_prime_utr-30816;Parent=PASSSERD07901.2
8	AnnotationFinalizer_	three_prime_UTR	8203091	8203150	.	+	.	ID=three_prime_utr-24852;Parent=PASSSERD07901.2
8	AnnotationFinalizer_	three_prime_UTR	8203769	8204569	.	+	.	ID=three_prime_utr-24853;Parent=PASSSERD07901.2
8	GeMoMa	mRNA	8186548	8204569	3023	+	.	ID=PASSSERD07901.3;Parent=PASSSERD07901;aa=582;avgCov=116.7131;bestScore=3023;ce=12;evidence=1;iAA=0.988;lpm=266;maxGap=0;maxScore=3058;minCov=12;minSplitReads=4;nps=0;oldID=montanus_rna-XM_039711571.1_R0;pAA=0.9931;prediction=0;raa=582;rce=12;ref-gene=montanus_gene-EFCAB7;start=M;stop=*;sumWeight=0.8;tae=1;tde=1;tie=1;tpc=1
8	GeMoMa	exon	8186548	8187206	.	+	.	ID=nbis-exon-266192;Parent=PASSSERD07901.3;de=true;minCov=59;pc=1
8	GeMoMa	exon	8189786	8189997	.	+	.	ID=nbis-exon-266193;Parent=PASSSERD07901.3;de=true;minCov=59;pc=1
8	GeMoMa	exon	8190352	8190438	.	+	.	ID=nbis-exon-266194;Parent=PASSSERD07901.3;de=true;minCov=59;pc=1
8	GeMoMa	exon	8190859	8191048	.	+	.	ID=nbis-exon-266195;Parent=PASSSERD07901.3;de=true;minCov=59;pc=1
8	GeMoMa	exon	8191731	8191858	.	+	.	ID=nbis-exon-266196;Parent=PASSSERD07901.3;de=true;minCov=59;pc=1
8	GeMoMa	exon	8194788	8194929	.	+	.	ID=nbis-exon-266197;Parent=PASSSERD07901.3;de=true;minCov=59;pc=1
8	GeMoMa	exon	8195413	8195522	.	+	.	ID=nbis-exon-266198;Parent=PASSSERD07901.3;de=true;minCov=59;pc=1
8	GeMoMa	exon	8196103	8196260	.	+	.	ID=nbis-exon-266199;Parent=PASSSERD07901.3;de=true;minCov=59;pc=1
8	GeMoMa	exon	8196447	8196580	.	+	.	ID=nbis-exon-266200;Parent=PASSSERD07901.3;de=true;minCov=59;pc=1
8	GeMoMa	exon	8197995	8198143	.	+	.	ID=nbis-exon-266201;Parent=PASSSERD07901.3;de=true;minCov=59;pc=1
8	GeMoMa	exon	8199856	8200065	.	+	.	ID=nbis-exon-266202;Parent=PASSSERD07901.3;de=true;minCov=59;pc=1
8	GeMoMa	exon	8201174	8201380	.	+	.	ID=nbis-exon-266203;Parent=PASSSERD07901.3;de=true;minCov=59;pc=1
8	GeMoMa	exon	8202415	8203150	.	+	.	ID=nbis-exon-266204;Parent=PASSSERD07901.3;de=true;minCov=59;pc=1
8	GeMoMa	exon	8203769	8204569	.	+	.	ID=nbis-exon-266205;Parent=PASSSERD07901.3;de=true;minCov=59;pc=1
8	GeMoMa	CDS	8187038	8187206	.	+	0	ID=cds-242893;Parent=PASSSERD07901.3;de=true;minCov=59;pc=1
8	GeMoMa	CDS	8189786	8189997	.	+	2	ID=cds-242894;Parent=PASSSERD07901.3;ae=true;de=true;minCov=82;pc=1
8	GeMoMa	CDS	8190352	8190438	.	+	0	ID=cds-242895;Parent=PASSSERD07901.3;ae=true;de=true;minCov=108;pc=1
8	GeMoMa	CDS	8190859	8191048	.	+	0	ID=cds-242896;Parent=PASSSERD07901.3;ae=true;de=true;minCov=78;pc=1
8	GeMoMa	CDS	8191731	8191858	.	+	2	ID=cds-242897;Parent=PASSSERD07901.3;ae=true;de=true;minCov=122;pc=1
8	GeMoMa	CDS	8194788	8194929	.	+	0	ID=cds-242898;Parent=PASSSERD07901.3;ae=true;de=true;minCov=96;pc=1
8	GeMoMa	CDS	8195413	8195522	.	+	2	ID=cds-242899;Parent=PASSSERD07901.3;ae=true;de=true;minCov=94;pc=1
8	GeMoMa	CDS	8196103	8196260	.	+	0	ID=cds-242900;Parent=PASSSERD07901.3;ae=true;de=true;minCov=93;pc=1
8	GeMoMa	CDS	8196447	8196580	.	+	1	ID=cds-242901;Parent=PASSSERD07901.3;ae=true;de=true;minCov=165;pc=1
8	GeMoMa	CDS	8197995	8198143	.	+	2	ID=cds-242902;Parent=PASSSERD07901.3;ae=true;de=true;minCov=128;pc=1
8	GeMoMa	CDS	8199856	8200065	.	+	0	ID=cds-242903;Parent=PASSSERD07901.3;ae=true;de=true;minCov=88;pc=1
8	GeMoMa	CDS	8201174	8201230	.	+	0	ID=cds-242904;Parent=PASSSERD07901.3;ae=true;minCov=12;pc=1
8	AnnotationFinalizer_	five_prime_UTR	8186548	8187037	.	+	.	ID=five_prime_utr-30817;Parent=PASSSERD07901.3
8	AnnotationFinalizer_	three_prime_UTR	8201231	8201380	.	+	.	ID=three_prime_utr-24854;Parent=PASSSERD07901.3
8	AnnotationFinalizer_	three_prime_UTR	8202415	8203150	.	+	.	ID=three_prime_utr-24855;Parent=PASSSERD07901.3
8	AnnotationFinalizer_	three_prime_UTR	8203769	8204569	.	+	.	ID=three_prime_utr-24856;Parent=PASSSERD07901.3
8	GAF	gene	8204659	8230424	.	+	.	ID=PASSSERD07902;combinedEvidence=4;complete=2;maxEvidence=3;maxTie=1.0;transcripts=2
8	GeMoMa	mRNA	8204659	8230424	2892	+	.	ID=PASSSERD07902.2;Parent=PASSSERD07902;aa=563;alternative="onychos_gene-LOC121344900,passerold_gene:ENSPDOG00000007043";avgCov=48619.0918;bestScore=2892;ce=11;evidence=3;iAA=0.9964;lpm=323;maxGap=0;maxScore=2898;minCov=8319;minSplitReads=31496;nps=0;oldID=pyrgi_rna-XM_041483393.1_R0;pAA=0.9964;prediction=0;raa=563;rce=11;ref-gene=pyrgi_gene-PGM1;start=M;stop=*;sumWeight=2.8;tae=1;tde=1;tie=1;tpc=1
8	GeMoMa	exon	8204659	8204781	.	+	.	ID=nbis-exon-266217;Parent=PASSSERD07902.2;de=true;minCov=8319;pc=1
8	GeMoMa	exon	8205125	8205488	.	+	.	ID=nbis-exon-266218;Parent=PASSSERD07902.2;de=true;minCov=8319;pc=1
8	GeMoMa	exon	8217524	8217686	.	+	.	ID=nbis-exon-266219;Parent=PASSSERD07902.2;de=true;minCov=8319;pc=1
8	GeMoMa	exon	8218634	8218780	.	+	.	ID=nbis-exon-266220;Parent=PASSSERD07902.2;de=true;minCov=8319;pc=1
8	GeMoMa	exon	8219713	8219838	.	+	.	ID=nbis-exon-266221;Parent=PASSSERD07902.2;de=true;minCov=8319;pc=1
8	GeMoMa	exon	8220365	8220555	.	+	.	ID=nbis-exon-266222;Parent=PASSSERD07902.2;de=true;minCov=8319;pc=1
8	GeMoMa	exon	8220878	8221032	.	+	.	ID=nbis-exon-266223;Parent=PASSSERD07902.2;de=true;minCov=8319;pc=1
8	GeMoMa	exon	8221790	8221905	.	+	.	ID=nbis-exon-266224;Parent=PASSSERD07902.2;de=true;minCov=8319;pc=1
8	GeMoMa	exon	8225156	8225291	.	+	.	ID=nbis-exon-266225;Parent=PASSSERD07902.2;de=true;minCov=8319;pc=1
8	GeMoMa	exon	8226726	8226909	.	+	.	ID=nbis-exon-266226;Parent=PASSSERD07902.2;de=true;minCov=8319;pc=1
8	GeMoMa	exon	8227667	8227801	.	+	.	ID=nbis-exon-266227;Parent=PASSSERD07902.2;de=true;minCov=8319;pc=1
8	GeMoMa	exon	8228776	8230424	.	+	.	ID=nbis-exon-266228;Parent=PASSSERD07902.2;de=true;minCov=8319;pc=1
8	GeMoMa	CDS	8205243	8205488	.	+	0	ID=cds-242916;Parent=PASSSERD07902.2;de=true;minCov=8319;pc=1
8	GeMoMa	CDS	8217524	8217686	.	+	0	ID=cds-242917;Parent=PASSSERD07902.2;ae=true;de=true;minCov=31695;pc=1
8	GeMoMa	CDS	8218634	8218780	.	+	2	ID=cds-242918;Parent=PASSSERD07902.2;ae=true;de=true;minCov=27616;pc=1
8	GeMoMa	CDS	8219713	8219838	.	+	2	ID=cds-242919;Parent=PASSSERD07902.2;ae=true;de=true;minCov=33917;pc=1
8	GeMoMa	CDS	8220365	8220555	.	+	2	ID=cds-242920;Parent=PASSSERD07902.2;ae=true;de=true;minCov=33738;pc=1
8	GeMoMa	CDS	8220878	8221032	.	+	0	ID=cds-242921;Parent=PASSSERD07902.2;ae=true;de=true;minCov=40898;pc=1
8	GeMoMa	CDS	8221790	8221905	.	+	1	ID=cds-242922;Parent=PASSSERD07902.2;ae=true;de=true;minCov=38746;pc=1
8	GeMoMa	CDS	8225156	8225291	.	+	2	ID=cds-242923;Parent=PASSSERD07902.2;ae=true;de=true;minCov=34980;pc=1
8	GeMoMa	CDS	8226726	8226909	.	+	1	ID=cds-242924;Parent=PASSSERD07902.2;ae=true;de=true;minCov=38044;pc=1
8	GeMoMa	CDS	8227667	8227801	.	+	0	ID=cds-242925;Parent=PASSSERD07902.2;ae=true;de=true;minCov=78917;pc=1
8	GeMoMa	CDS	8228776	8228865	.	+	0	ID=cds-242926;Parent=PASSSERD07902.2;ae=true;minCov=60114;pc=1
8	AnnotationFinalizer_	five_prime_UTR	8204659	8204781	.	+	.	ID=five_prime_utr-30819;Parent=PASSSERD07902.2
8	AnnotationFinalizer_	five_prime_UTR	8205125	8205242	.	+	.	ID=five_prime_utr-30820;Parent=PASSSERD07902.2
8	AnnotationFinalizer_	three_prime_UTR	8228866	8230424	.	+	.	ID=three_prime_utr-24858;Parent=PASSSERD07902.2
8	GeMoMa	mRNA	8213058	8230424	2922	+	.	ID=PASSSERD07902.1;Parent=PASSSERD07902;aa=567;alternative="montanus_gene-PGM5,onychos_gene-LOC121344900,onychos_gene-PGM5,pyrgi_gene-PGM1,pyrgi_gene-PGM5";avgCov=41182.03;bestScore=2922;ce=11;evidence=3;iAA=1;lpm=567;maxGap=0;maxScore=2922;minCov=1508;minSplitReads=3150;nps=0;oldID=montanus_rna-XM_039711572.1_R0;pAA=1;prediction=0;raa=567;rce=11;ref-gene=montanus_gene-PGM1;start=M;stop=*;sumWeight=2.8;tae=1;tde=1;tie=1;tpc=1
8	GeMoMa	exon	8213058	8213891	.	+	.	ID=nbis-exon-266206;Parent=PASSSERD07902.1;de=true;minCov=1508;pc=1
8	GeMoMa	exon	8217524	8217686	.	+	.	ID=nbis-exon-266207;Parent=PASSSERD07902.1;de=true;minCov=1508;pc=1
8	GeMoMa	exon	8218634	8218780	.	+	.	ID=nbis-exon-266208;Parent=PASSSERD07902.1;de=true;minCov=1508;pc=1
8	GeMoMa	exon	8219713	8219838	.	+	.	ID=nbis-exon-266209;Parent=PASSSERD07902.1;de=true;minCov=1508;pc=1
8	GeMoMa	exon	8220365	8220555	.	+	.	ID=nbis-exon-266210;Parent=PASSSERD07902.1;de=true;minCov=1508;pc=1
8	GeMoMa	exon	8220878	8221032	.	+	.	ID=nbis-exon-266211;Parent=PASSSERD07902.1;de=true;minCov=1508;pc=1
8	GeMoMa	exon	8221790	8221905	.	+	.	ID=nbis-exon-266212;Parent=PASSSERD07902.1;de=true;minCov=1508;pc=1
8	GeMoMa	exon	8225156	8225291	.	+	.	ID=nbis-exon-266213;Parent=PASSSERD07902.1;de=true;minCov=1508;pc=1
8	GeMoMa	exon	8226726	8226909	.	+	.	ID=nbis-exon-266214;Parent=PASSSERD07902.1;de=true;minCov=1508;pc=1
8	GeMoMa	exon	8227667	8227801	.	+	.	ID=nbis-exon-266215;Parent=PASSSERD07902.1;de=true;minCov=1508;pc=1
8	GeMoMa	exon	8228776	8230424	.	+	.	ID=nbis-exon-266216;Parent=PASSSERD07902.1;de=true;minCov=1508;pc=1
8	GeMoMa	CDS	8213634	8213891	.	+	0	ID=cds-242905;Parent=PASSSERD07902.1;de=true;minCov=1508;pc=1
8	GeMoMa	CDS	8217524	8217686	.	+	0	ID=cds-242906;Parent=PASSSERD07902.1;ae=true;de=true;minCov=31695;pc=1
8	GeMoMa	CDS	8218634	8218780	.	+	2	ID=cds-242907;Parent=PASSSERD07902.1;ae=true;de=true;minCov=27616;pc=1
8	GeMoMa	CDS	8219713	8219838	.	+	2	ID=cds-242908;Parent=PASSSERD07902.1;ae=true;de=true;minCov=33917;pc=1
8	GeMoMa	CDS	8220365	8220555	.	+	2	ID=cds-242909;Parent=PASSSERD07902.1;ae=true;de=true;minCov=33738;pc=1
8	GeMoMa	CDS	8220878	8221032	.	+	0	ID=cds-242910;Parent=PASSSERD07902.1;ae=true;de=true;minCov=40898;pc=1
8	GeMoMa	CDS	8221790	8221905	.	+	1	ID=cds-242911;Parent=PASSSERD07902.1;ae=true;de=true;minCov=38746;pc=1
8	GeMoMa	CDS	8225156	8225291	.	+	2	ID=cds-242912;Parent=PASSSERD07902.1;ae=true;de=true;minCov=34980;pc=1
8	GeMoMa	CDS	8226726	8226909	.	+	1	ID=cds-242913;Parent=PASSSERD07902.1;ae=true;de=true;minCov=38044;pc=1
8	GeMoMa	CDS	8227667	8227801	.	+	0	ID=cds-242914;Parent=PASSSERD07902.1;ae=true;de=true;minCov=78917;pc=1
8	GeMoMa	CDS	8228776	8228865	.	+	0	ID=cds-242915;Parent=PASSSERD07902.1;ae=true;minCov=60114;pc=1
8	AnnotationFinalizer_	five_prime_UTR	8213058	8213633	.	+	.	ID=five_prime_utr-30818;Parent=PASSSERD07902.1
8	AnnotationFinalizer_	three_prime_UTR	8228866	8230424	.	+	.	ID=three_prime_utr-24857;Parent=PASSSERD07902.1
8	GAF	gene	8336139	8394279	.	+	.	ID=PASSSERD07903;combinedEvidence=3;complete=1;maxEvidence=3;maxTie=0.75;transcripts=1
8	GeMoMa	mRNA	8336139	8394279	4876	+	.	ID=PASSSERD07903.1;Parent=PASSSERD07903;aa=947;alternative="onychos_gene-ROR1,pyrgi_gene-ROR1";avgCov=107.4037;bestScore=4876;ce=9;evidence=3;iAA=0.9673;lpm=672;maxGap=4;maxScore=5053;minCov=0;minSplitReads=0;nps=0;oldID=montanus_rna-XM_039711685.1_R0;pAA=0.9768;prediction=0;raa=941;rce=9;ref-gene=montanus_gene-ROR1;start=M;stop=*;sumWeight=2.8;tae=0.875;tde=0.875;tie=0.75;tpc=0.9574
8	GeMoMa	exon	8336139	8336259	.	+	.	ID=nbis-exon-266229;Parent=PASSSERD07903.1;de=false;minCov=0;pc=0
8	GeMoMa	exon	8344045	8344116	.	+	.	ID=nbis-exon-266230;Parent=PASSSERD07903.1;de=false;minCov=0;pc=0
8	GeMoMa	exon	8356261	8356548	.	+	.	ID=nbis-exon-266231;Parent=PASSSERD07903.1;de=false;minCov=0;pc=0
8	GeMoMa	exon	8358054	8358084	.	+	.	ID=nbis-exon-266232;Parent=PASSSERD07903.1;de=false;minCov=0;pc=0
8	GeMoMa	exon	8379463	8379590	.	+	.	ID=nbis-exon-266233;Parent=PASSSERD07903.1;de=false;minCov=0;pc=0
8	GeMoMa	exon	8380971	8381288	.	+	.	ID=nbis-exon-266234;Parent=PASSSERD07903.1;de=false;minCov=0;pc=0
8	GeMoMa	exon	8383123	8383368	.	+	.	ID=nbis-exon-266235;Parent=PASSSERD07903.1;de=false;minCov=0;pc=0
8	GeMoMa	exon	8387961	8388172	.	+	.	ID=nbis-exon-266236;Parent=PASSSERD07903.1;de=false;minCov=0;pc=0
8	GeMoMa	exon	8391278	8394279	.	+	.	ID=nbis-exon-266237;Parent=PASSSERD07903.1;de=false;minCov=0;pc=0
8	GeMoMa	CDS	8336139	8336259	.	+	0	ID=cds-242927;Parent=PASSSERD07903.1;de=false;minCov=0;pc=0
8	GeMoMa	CDS	8344045	8344116	.	+	2	ID=cds-242928;Parent=PASSSERD07903.1;ae=false;de=true;minCov=9;pc=1
8	GeMoMa	CDS	8356261	8356548	.	+	2	ID=cds-242929;Parent=PASSSERD07903.1;ae=true;de=true;minCov=60;pc=1
8	GeMoMa	CDS	8358054	8358084	.	+	2	ID=cds-242930;Parent=PASSSERD07903.1;ae=true;de=true;minCov=47;pc=1
8	GeMoMa	CDS	8379463	8379590	.	+	1	ID=cds-242931;Parent=PASSSERD07903.1;ae=true;de=true;minCov=73;pc=1
8	GeMoMa	CDS	8380971	8381288	.	+	2	ID=cds-242932;Parent=PASSSERD07903.1;ae=true;de=true;minCov=66;pc=1
8	GeMoMa	CDS	8383123	8383368	.	+	2	ID=cds-242933;Parent=PASSSERD07903.1;ae=true;de=true;minCov=85;pc=1
8	GeMoMa	CDS	8387961	8388172	.	+	2	ID=cds-242934;Parent=PASSSERD07903.1;ae=true;de=true;minCov=76;pc=1
8	GeMoMa	CDS	8391278	8392702	.	+	0	ID=cds-242935;Parent=PASSSERD07903.1;ae=true;minCov=66;pc=1
8	AnnotationFinalizer_	three_prime_UTR	8392703	8394279	.	+	.	ID=three_prime_utr-24859;Parent=PASSSERD07903.1
8	GAF	gene	8429781	8435730	.	+	.	ID=PASSSERD07904;combinedEvidence=1;complete=1;maxEvidence=1;maxTie=0.0;transcripts=1
8	GeMoMa	mRNA	8429781	8435730	460	+	.	ID=PASSSERD07904.1;Parent=PASSSERD07904;aa=106;avgCov=0;bestScore=460;ce=2;evidence=1;iAA=0.8679;lpm=61;maxGap=2;maxScore=565;minCov=0;minSplitReads=0;nps=0;oldID=passerold_transcript:ENSPDOT00000010640_R0;pAA=0.9623;prediction=0;raa=104;rce=2;ref-gene=passerold_gene:ENSPDOG00000007186;start=M;stop=*;sumWeight=0.8;tae=0;tde=0;tie=0;tpc=0
8	GeMoMa	exon	8429781	8429914	.	+	.	ID=nbis-exon-266238;Parent=PASSSERD07904.1;de=false;minCov=0;pc=0
8	GeMoMa	exon	8435547	8435730	.	+	.	ID=nbis-exon-266239;Parent=PASSSERD07904.1;de=false;minCov=0;pc=0
8	GeMoMa	CDS	8429781	8429914	.	+	0	ID=cds-242936;Parent=PASSSERD07904.1;de=false;minCov=0;pc=0
8	GeMoMa	CDS	8435547	8435730	.	+	1	ID=cds-242937;Parent=PASSSERD07904.1;ae=false;minCov=0;pc=0
8	GAF	gene	8454228	8633667	.	-	.	ID=PASSSERD07905;combinedEvidence=1;complete=1;maxEvidence=1;maxTie=0.2857;transcripts=1
8	GeMoMa	mRNA	8454228	8633667	1991	-	.	ID=PASSSERD07905.1;Parent=PASSSERD07905;aa=882;avgCov=322.9758;bestScore=1991;ce=22;evidence=1;iAA=0.4764;lpm=259;maxGap=68;maxScore=5953;minCov=0;minSplitReads=0;nps=0;oldID=onychos_rna-XM_041421662.1_R0;pAA=0.6012;prediction=0;raa=1120;rce=23;ref-gene=onychos_gene-JAK1;start=M;stop=*;sumWeight=1.0;tae=0.2857;tde=0.2857;tie=0.2857;tpc=0.8299
8	GeMoMa	exon	8454228	8454311	.	-	.	ID=nbis-exon-266240;Parent=PASSSERD07905.1;de=true;minCov=290;pc=1
8	GeMoMa	exon	8456328	8456376	.	-	.	ID=nbis-exon-266241;Parent=PASSSERD07905.1;de=true;minCov=290;pc=1
8	GeMoMa	exon	8463119	8463173	.	-	.	ID=nbis-exon-266242;Parent=PASSSERD07905.1;de=true;minCov=290;pc=1
8	GeMoMa	exon	8479465	8479552	.	-	.	ID=nbis-exon-266243;Parent=PASSSERD07905.1;de=true;minCov=290;pc=1
8	GeMoMa	exon	8490408	8490578	.	-	.	ID=nbis-exon-266244;Parent=PASSSERD07905.1;de=true;minCov=290;pc=1
8	GeMoMa	exon	8512264	8512357	.	-	.	ID=nbis-exon-266245;Parent=PASSSERD07905.1;de=true;minCov=290;pc=1
8	GeMoMa	exon	8514741	8514870	.	-	.	ID=nbis-exon-266246;Parent=PASSSERD07905.1;de=true;minCov=290;pc=1
8	GeMoMa	exon	8540610	8540698	.	-	.	ID=nbis-exon-266247;Parent=PASSSERD07905.1;de=true;minCov=290;pc=1
8	GeMoMa	exon	8543459	8543521	.	-	.	ID=nbis-exon-266248;Parent=PASSSERD07905.1;de=true;minCov=290;pc=1
8	GeMoMa	exon	8555468	8555523	.	-	.	ID=nbis-exon-266249;Parent=PASSSERD07905.1;de=true;minCov=290;pc=1
8	GeMoMa	exon	8560629	8560705	.	-	.	ID=nbis-exon-266250;Parent=PASSSERD07905.1;de=true;minCov=290;pc=1
8	GeMoMa	exon	8572623	8572704	.	-	.	ID=nbis-exon-266251;Parent=PASSSERD07905.1;de=true;minCov=290;pc=1
8	GeMoMa	exon	8584316	8584507	.	-	.	ID=nbis-exon-266252;Parent=PASSSERD07905.1;de=true;minCov=290;pc=1
8	GeMoMa	exon	8600481	8600587	.	-	.	ID=nbis-exon-266253;Parent=PASSSERD07905.1;de=true;minCov=290;pc=1
8	GeMoMa	exon	8602030	8602216	.	-	.	ID=nbis-exon-266254;Parent=PASSSERD07905.1;de=true;minCov=290;pc=1
8	GeMoMa	exon	8612708	8612851	.	-	.	ID=nbis-exon-266255;Parent=PASSSERD07905.1;de=true;minCov=290;pc=1
8	GeMoMa	exon	8615385	8615718	.	-	.	ID=nbis-exon-266256;Parent=PASSSERD07905.1;de=true;minCov=290;pc=1
8	GeMoMa	exon	8615819	8615982	.	-	.	ID=nbis-exon-266257;Parent=PASSSERD07905.1;de=true;minCov=290;pc=1
8	GeMoMa	exon	8616974	8617124	.	-	.	ID=nbis-exon-266258;Parent=PASSSERD07905.1;de=true;minCov=290;pc=1
8	GeMoMa	exon	8621366	8621489	.	-	.	ID=nbis-exon-266259;Parent=PASSSERD07905.1;de=true;minCov=290;pc=1
8	GeMoMa	exon	8622616	8622814	.	-	.	ID=nbis-exon-266260;Parent=PASSSERD07905.1;de=true;minCov=290;pc=1
8	GeMoMa	exon	8623565	8623641	.	-	.	ID=nbis-exon-266261;Parent=PASSSERD07905.1;de=true;minCov=290;pc=1
8	GeMoMa	exon	8633499	8633667	.	-	.	ID=nbis-exon-266262;Parent=PASSSERD07905.1;de=true;minCov=290;pc=1
8	GeMoMa	CDS	8454228	8454311	.	-	0	ID=cds-242959;Parent=PASSSERD07905.1;ae=false;minCov=0;pc=0
8	GeMoMa	CDS	8456328	8456376	.	-	1	ID=cds-242958;Parent=PASSSERD07905.1;ae=false;de=false;minCov=0;pc=0
8	GeMoMa	CDS	8463119	8463173	.	-	2	ID=cds-242957;Parent=PASSSERD07905.1;ae=false;de=false;minCov=2;pc=1
8	GeMoMa	CDS	8479465	8479552	.	-	0	ID=cds-242956;Parent=PASSSERD07905.1;ae=false;de=false;minCov=0;pc=0
8	GeMoMa	CDS	8490408	8490578	.	-	0	ID=cds-242955;Parent=PASSSERD07905.1;ae=false;de=false;minCov=0;pc=0.9357
8	GeMoMa	CDS	8512264	8512357	.	-	1	ID=cds-242954;Parent=PASSSERD07905.1;ae=false;de=false;minCov=0;pc=0
8	GeMoMa	CDS	8514741	8514870	.	-	2	ID=cds-242953;Parent=PASSSERD07905.1;ae=false;de=false;minCov=1;pc=1
8	GeMoMa	CDS	8540610	8540698	.	-	1	ID=cds-242952;Parent=PASSSERD07905.1;ae=false;de=false;minCov=0;pc=0.5056
8	GeMoMa	CDS	8543459	8543521	.	-	1	ID=cds-242951;Parent=PASSSERD07905.1;ae=false;de=false;minCov=5;pc=1
8	GeMoMa	CDS	8555468	8555523	.	-	0	ID=cds-242950;Parent=PASSSERD07905.1;ae=false;de=false;minCov=2;pc=1
8	GeMoMa	CDS	8560629	8560705	.	-	2	ID=cds-242949;Parent=PASSSERD07905.1;ae=false;de=false;minCov=0;pc=0
8	GeMoMa	CDS	8572623	8572704	.	-	0	ID=cds-242948;Parent=PASSSERD07905.1;ae=false;de=false;minCov=5;pc=1
8	GeMoMa	CDS	8584316	8584507	.	-	0	ID=cds-242947;Parent=PASSSERD07905.1;ae=false;de=false;minCov=0;pc=0.9844
8	GeMoMa	CDS	8600481	8600587	.	-	2	ID=cds-242946;Parent=PASSSERD07905.1;ae=true;de=false;minCov=103;pc=1
8	GeMoMa	CDS	8602030	8602216	.	-	0	ID=cds-242945;Parent=PASSSERD07905.1;ae=false;de=true;minCov=149;pc=1
8	GeMoMa	CDS	8612708	8612851	.	-	0	ID=cds-242944;Parent=PASSSERD07905.1;ae=false;de=false;minCov=1;pc=1
8	GeMoMa	CDS	8615385	8615718	.	-	1	ID=cds-242943;Parent=PASSSERD07905.1;ae=true;de=false;minCov=75;pc=1
8	GeMoMa	CDS	8615819	8615982	.	-	0	ID=cds-242942;Parent=PASSSERD07905.1;ae=true;de=true;minCov=578;pc=1
8	GeMoMa	CDS	8616974	8617124	.	-	1	ID=cds-242941;Parent=PASSSERD07905.1;ae=true;de=true;minCov=443;pc=1
8	GeMoMa	CDS	8621366	8621489	.	-	2	ID=cds-242940;Parent=PASSSERD07905.1;ae=true;de=true;minCov=479;pc=1
8	GeMoMa	CDS	8622616	8622814	.	-	0	ID=cds-242939;Parent=PASSSERD07905.1;ae=true;de=true;minCov=296;pc=1
8	GeMoMa	CDS	8623565	8623570	.	-	0	ID=cds-242938;Parent=PASSSERD07905.1;de=true;minCov=290;pc=1
8	AnnotationFinalizer_	five_prime_UTR	8623571	8623641	.	-	.	ID=five_prime_utr-30822;Parent=PASSSERD07905.1
8	AnnotationFinalizer_	five_prime_UTR	8633499	8633667	.	-	.	ID=five_prime_utr-30821;Parent=PASSSERD07905.1
8	GAF	gene	8490606	8547980	.	+	.	ID=PASSSERD07906;combinedEvidence=3;complete=1;maxEvidence=3;maxTie=1.0;transcripts=1
8	GeMoMa	mRNA	8490606	8547980	6031	+	.	ID=PASSSERD07906.1;Parent=PASSSERD07906;aa=1141;alternative="onychos_gene-CACHD1,passerold_gene:ENSPDOG00000007203";avgCov=177.3921;bestScore=6031;ce=25;evidence=3;iAA=1;lpm=1141;maxGap=0;maxScore=6031;minCov=30;minSplitReads=65;nps=0;oldID=montanus_rna-XM_039711771.1_R0;pAA=1;prediction=0;raa=1141;rce=25;ref-gene=montanus_gene-CACHD1;start=M;stop=*;sumWeight=2.6;tae=1;tde=1;tie=1;tpc=1
8	GeMoMa	exon	8490606	8490673	.	+	.	ID=nbis-exon-266263;Parent=PASSSERD07906.1;de=true;minCov=288;pc=1
8	GeMoMa	exon	8498984	8499132	.	+	.	ID=nbis-exon-266264;Parent=PASSSERD07906.1;de=true;minCov=288;pc=1
8	GeMoMa	exon	8509196	8509302	.	+	.	ID=nbis-exon-266265;Parent=PASSSERD07906.1;de=true;minCov=288;pc=1
8	GeMoMa	exon	8516561	8516687	.	+	.	ID=nbis-exon-266266;Parent=PASSSERD07906.1;de=true;minCov=288;pc=1
8	GeMoMa	exon	8518771	8518915	.	+	.	ID=nbis-exon-266267;Parent=PASSSERD07906.1;de=true;minCov=288;pc=1
8	GeMoMa	exon	8520841	8521057	.	+	.	ID=nbis-exon-266268;Parent=PASSSERD07906.1;de=true;minCov=288;pc=1
8	GeMoMa	exon	8524376	8524525	.	+	.	ID=nbis-exon-266269;Parent=PASSSERD07906.1;de=true;minCov=288;pc=1
8	GeMoMa	exon	8525540	8525773	.	+	.	ID=nbis-exon-266270;Parent=PASSSERD07906.1;de=true;minCov=288;pc=1
8	GeMoMa	exon	8527365	8527514	.	+	.	ID=nbis-exon-266271;Parent=PASSSERD07906.1;de=true;minCov=288;pc=1
8	GeMoMa	exon	8528075	8528198	.	+	.	ID=nbis-exon-266272;Parent=PASSSERD07906.1;de=true;minCov=288;pc=1
8	GeMoMa	exon	8528692	8528809	.	+	.	ID=nbis-exon-266273;Parent=PASSSERD07906.1;de=true;minCov=288;pc=1
8	GeMoMa	exon	8529603	8529771	.	+	.	ID=nbis-exon-266274;Parent=PASSSERD07906.1;de=true;minCov=288;pc=1
8	GeMoMa	exon	8532316	8532458	.	+	.	ID=nbis-exon-266275;Parent=PASSSERD07906.1;de=true;minCov=288;pc=1
8	GeMoMa	exon	8533784	8533965	.	+	.	ID=nbis-exon-266276;Parent=PASSSERD07906.1;de=true;minCov=288;pc=1
8	GeMoMa	exon	8535213	8535323	.	+	.	ID=nbis-exon-266277;Parent=PASSSERD07906.1;de=true;minCov=288;pc=1
8	GeMoMa	exon	8537940	8538062	.	+	.	ID=nbis-exon-266278;Parent=PASSSERD07906.1;de=true;minCov=288;pc=1
8	GeMoMa	exon	8539901	8540000	.	+	.	ID=nbis-exon-266279;Parent=PASSSERD07906.1;de=true;minCov=288;pc=1
8	GeMoMa	exon	8540089	8540205	.	+	.	ID=nbis-exon-266280;Parent=PASSSERD07906.1;de=true;minCov=288;pc=1
8	GeMoMa	exon	8541421	8541581	.	+	.	ID=nbis-exon-266281;Parent=PASSSERD07906.1;de=true;minCov=288;pc=1
8	GeMoMa	exon	8542158	8542244	.	+	.	ID=nbis-exon-266282;Parent=PASSSERD07906.1;de=true;minCov=288;pc=1
8	GeMoMa	exon	8542400	8542516	.	+	.	ID=nbis-exon-266283;Parent=PASSSERD07906.1;de=true;minCov=288;pc=1
8	GeMoMa	exon	8543091	8543242	.	+	.	ID=nbis-exon-266284;Parent=PASSSERD07906.1;de=true;minCov=288;pc=1
8	GeMoMa	exon	8543667	8543828	.	+	.	ID=nbis-exon-266285;Parent=PASSSERD07906.1;de=true;minCov=288;pc=1
8	GeMoMa	exon	8544773	8544850	.	+	.	ID=nbis-exon-266286;Parent=PASSSERD07906.1;de=true;minCov=288;pc=1
8	GeMoMa	exon	8545620	8545721	.	+	.	ID=nbis-exon-266287;Parent=PASSSERD07906.1;de=true;minCov=288;pc=1
8	GeMoMa	exon	8547560	8547920	.	+	.	ID=nbis-exon-266288;Parent=PASSSERD07906.1;de=true;minCov=288;pc=1
8	GeMoMa	exon	8547961	8547980	.	+	.	ID=nbis-exon-266289;Parent=PASSSERD07906.1;de=true;minCov=288;pc=1
8	GeMoMa	CDS	8499125	8499132	.	+	0	ID=cds-242960;Parent=PASSSERD07906.1;de=true;minCov=288;pc=1
8	GeMoMa	CDS	8509196	8509302	.	+	1	ID=cds-242961;Parent=PASSSERD07906.1;ae=true;de=true;minCov=240;pc=1
8	GeMoMa	CDS	8516561	8516687	.	+	2	ID=cds-242962;Parent=PASSSERD07906.1;ae=true;de=true;minCov=124;pc=1
8	GeMoMa	CDS	8518771	8518915	.	+	1	ID=cds-242963;Parent=PASSSERD07906.1;ae=true;de=true;minCov=104;pc=1
8	GeMoMa	CDS	8520841	8521057	.	+	0	ID=cds-242964;Parent=PASSSERD07906.1;ae=true;de=true;minCov=112;pc=1
8	GeMoMa	CDS	8524376	8524525	.	+	2	ID=cds-242965;Parent=PASSSERD07906.1;ae=true;de=true;minCov=117;pc=1
8	GeMoMa	CDS	8525540	8525773	.	+	2	ID=cds-242966;Parent=PASSSERD07906.1;ae=true;de=true;minCov=83;pc=1
8	GeMoMa	CDS	8527365	8527514	.	+	2	ID=cds-242967;Parent=PASSSERD07906.1;ae=true;de=true;minCov=164;pc=1
8	GeMoMa	CDS	8528075	8528198	.	+	2	ID=cds-242968;Parent=PASSSERD07906.1;ae=true;de=true;minCov=264;pc=1
8	GeMoMa	CDS	8528692	8528809	.	+	1	ID=cds-242969;Parent=PASSSERD07906.1;ae=true;de=true;minCov=254;pc=1
8	GeMoMa	CDS	8529603	8529771	.	+	0	ID=cds-242970;Parent=PASSSERD07906.1;ae=true;de=true;minCov=70;pc=1
8	GeMoMa	CDS	8532316	8532458	.	+	2	ID=cds-242971;Parent=PASSSERD07906.1;ae=true;de=true;minCov=57;pc=1
8	GeMoMa	CDS	8533784	8533965	.	+	0	ID=cds-242972;Parent=PASSSERD07906.1;ae=true;de=true;minCov=154;pc=1
8	GeMoMa	CDS	8535213	8535323	.	+	1	ID=cds-242973;Parent=PASSSERD07906.1;ae=true;de=true;minCov=173;pc=1
8	GeMoMa	CDS	8537940	8538062	.	+	1	ID=cds-242974;Parent=PASSSERD07906.1;ae=true;de=true;minCov=193;pc=1
8	GeMoMa	CDS	8539901	8540000	.	+	1	ID=cds-242975;Parent=PASSSERD07906.1;ae=true;de=true;minCov=187;pc=1
8	GeMoMa	CDS	8540089	8540205	.	+	0	ID=cds-242976;Parent=PASSSERD07906.1;ae=true;de=true;minCov=169;pc=1
8	GeMoMa	CDS	8541421	8541581	.	+	0	ID=cds-242977;Parent=PASSSERD07906.1;ae=true;de=true;minCov=65;pc=1
8	GeMoMa	CDS	8542158	8542244	.	+	1	ID=cds-242978;Parent=PASSSERD07906.1;ae=true;de=true;minCov=137;pc=1
8	GeMoMa	CDS	8542400	8542516	.	+	1	ID=cds-242979;Parent=PASSSERD07906.1;ae=true;de=true;minCov=230;pc=1
8	GeMoMa	CDS	8543091	8543242	.	+	1	ID=cds-242980;Parent=PASSSERD07906.1;ae=true;de=true;minCov=217;pc=1
8	GeMoMa	CDS	8543667	8543828	.	+	2	ID=cds-242981;Parent=PASSSERD07906.1;ae=true;de=true;minCov=82;pc=1
8	GeMoMa	CDS	8544773	8544850	.	+	2	ID=cds-242982;Parent=PASSSERD07906.1;ae=true;de=true;minCov=145;pc=1
8	GeMoMa	CDS	8545620	8545721	.	+	2	ID=cds-242983;Parent=PASSSERD07906.1;ae=true;de=true;minCov=95;pc=1
8	GeMoMa	CDS	8547560	8547798	.	+	2	ID=cds-242984;Parent=PASSSERD07906.1;ae=true;minCov=30;pc=1
8	AnnotationFinalizer_	five_prime_UTR	8490606	8490673	.	+	.	ID=five_prime_utr-30823;Parent=PASSSERD07906.1
8	AnnotationFinalizer_	five_prime_UTR	8498984	8499124	.	+	.	ID=five_prime_utr-30824;Parent=PASSSERD07906.1
8	AnnotationFinalizer_	three_prime_UTR	8547799	8547920	.	+	.	ID=three_prime_utr-24860;Parent=PASSSERD07906.1
8	AnnotationFinalizer_	three_prime_UTR	8547961	8547980	.	+	.	ID=three_prime_utr-24861;Parent=PASSSERD07906.1
8	GAF	gene	8566241	8592826	.	+	.	ID=PASSSERD07907;combinedEvidence=1;complete=1;maxEvidence=1;maxTie=0.7273;transcripts=1
8	GeMoMa	mRNA	8566241	8592826	2468	+	.	ID=PASSSERD07907.1;Parent=PASSSERD07907;aa=606;avgCov=140.3102;bestScore=2468;ce=12;evidence=1;iAA=0.8066;lpm=188;maxGap=17;maxScore=3262;minCov=0;minSplitReads=0;nps=0;oldID=pyrgi_rna-XM_041483534.1_R0;pAA=0.8908;prediction=0;raa=639;rce=12;ref-gene=pyrgi_gene-RAVER2;start=M;stop=*;sumWeight=1.0;tae=0.8182;tde=0.7273;tie=0.7273;tpc=0.9301
8	GeMoMa	exon	8566241	8566384	.	+	.	ID=nbis-exon-266290;Parent=PASSSERD07907.1;de=false;minCov=0;pc=0.1181
8	GeMoMa	exon	8568004	8568070	.	+	.	ID=nbis-exon-266291;Parent=PASSSERD07907.1;de=false;minCov=0;pc=0.1181
8	GeMoMa	exon	8568950	8569419	.	+	.	ID=nbis-exon-266292;Parent=PASSSERD07907.1;de=false;minCov=0;pc=0.1181
8	GeMoMa	exon	8573971	8574162	.	+	.	ID=nbis-exon-266293;Parent=PASSSERD07907.1;de=false;minCov=0;pc=0.1181
8	GeMoMa	exon	8575116	8575242	.	+	.	ID=nbis-exon-266294;Parent=PASSSERD07907.1;de=false;minCov=0;pc=0.1181
8	GeMoMa	exon	8576105	8576190	.	+	.	ID=nbis-exon-266295;Parent=PASSSERD07907.1;de=false;minCov=0;pc=0.1181
8	GeMoMa	exon	8578776	8578880	.	+	.	ID=nbis-exon-266296;Parent=PASSSERD07907.1;de=false;minCov=0;pc=0.1181
8	GeMoMa	exon	8579099	8579210	.	+	.	ID=nbis-exon-266297;Parent=PASSSERD07907.1;de=false;minCov=0;pc=0.1181
8	GeMoMa	exon	8579673	8579815	.	+	.	ID=nbis-exon-266298;Parent=PASSSERD07907.1;de=false;minCov=0;pc=0.1181
8	GeMoMa	exon	8582158	8582269	.	+	.	ID=nbis-exon-266299;Parent=PASSSERD07907.1;de=false;minCov=0;pc=0.1181
8	GeMoMa	exon	8582560	8582708	.	+	.	ID=nbis-exon-266300;Parent=PASSSERD07907.1;de=false;minCov=0;pc=0.1181
8	GeMoMa	exon	8587089	8588721	.	+	.	ID=nbis-exon-266301;Parent=PASSSERD07907.1;de=false;minCov=0;pc=0.1181
8	GeMoMa	exon	8588790	8589828	.	+	.	ID=nbis-exon-266302;Parent=PASSSERD07907.1;de=false;minCov=0;pc=0.1181
8	GeMoMa	exon	8591679	8592826	.	+	.	ID=nbis-exon-266303;Parent=PASSSERD07907.1;de=false;minCov=0;pc=0.1181
8	GeMoMa	CDS	8566241	8566384	.	+	0	ID=cds-242985;Parent=PASSSERD07907.1;de=false;minCov=0;pc=0.1181
8	GeMoMa	CDS	8568004	8568070	.	+	0	ID=cds-242986;Parent=PASSSERD07907.1;ae=true;de=true;minCov=30;pc=1
8	GeMoMa	CDS	8568950	8569419	.	+	2	ID=cds-242987;Parent=PASSSERD07907.1;ae=true;de=true;minCov=75;pc=1
8	GeMoMa	CDS	8573971	8574162	.	+	0	ID=cds-242988;Parent=PASSSERD07907.1;ae=true;de=true;minCov=48;pc=1
8	GeMoMa	CDS	8575116	8575242	.	+	0	ID=cds-242989;Parent=PASSSERD07907.1;ae=true;de=true;minCov=152;pc=1
8	GeMoMa	CDS	8576105	8576190	.	+	2	ID=cds-242990;Parent=PASSSERD07907.1;ae=true;de=true;minCov=87;pc=1
8	GeMoMa	CDS	8578776	8578880	.	+	0	ID=cds-242991;Parent=PASSSERD07907.1;ae=true;de=true;minCov=152;pc=1
8	GeMoMa	CDS	8579099	8579210	.	+	0	ID=cds-242992;Parent=PASSSERD07907.1;ae=true;de=false;minCov=55;pc=1
8	GeMoMa	CDS	8579673	8579815	.	+	2	ID=cds-242993;Parent=PASSSERD07907.1;ae=false;de=false;minCov=3;pc=1
8	GeMoMa	CDS	8582158	8582269	.	+	0	ID=cds-242994;Parent=PASSSERD07907.1;ae=false;de=true;minCov=39;pc=1
8	GeMoMa	CDS	8582560	8582708	.	+	2	ID=cds-242995;Parent=PASSSERD07907.1;ae=true;de=true;minCov=114;pc=1
8	GeMoMa	CDS	8587089	8587199	.	+	0	ID=cds-242996;Parent=PASSSERD07907.1;ae=true;minCov=87;pc=1
8	AnnotationFinalizer_	three_prime_UTR	8587200	8588721	.	+	.	ID=three_prime_utr-24862;Parent=PASSSERD07907.1
8	AnnotationFinalizer_	three_prime_UTR	8588790	8589828	.	+	.	ID=three_prime_utr-24863;Parent=PASSSERD07907.1
8	AnnotationFinalizer_	three_prime_UTR	8591679	8592826	.	+	.	ID=three_prime_utr-24864;Parent=PASSSERD07907.1
8	GAF	gene	8585165	8594697	.	-	.	ID=PASSSERD07908;combinedEvidence=1;complete=1;maxEvidence=1;maxTie=1.0;transcripts=1
8	GeMoMa	mRNA	8585165	8594697	894	-	.	ID=PASSSERD07908.1;Parent=PASSSERD07908;aa=202;avgCov=1289.7376;bestScore=894;ce=5;evidence=1;iAA=0.9122;lpm=154;maxGap=6;maxScore=1047;minCov=566;minSplitReads=563;nps=0;oldID=passerold_transcript:ENSPDOT00000010819_R0;pAA=0.9317;prediction=0;raa=199;rce=6;ref-gene=passerold_gene:ENSPDOG00000007317;start=M;stop=*;sumWeight=0.8;tae=1;tde=1;tie=1;tpc=1
8	GeMoMa	exon	8585165	8588721	.	-	.	ID=nbis-exon-266304;Parent=PASSSERD07908.1;de=true;minCov=1508;pc=1
8	GeMoMa	exon	8588790	8589828	.	-	.	ID=nbis-exon-266305;Parent=PASSSERD07908.1;de=true;minCov=1508;pc=1
8	GeMoMa	exon	8591679	8591787	.	-	.	ID=nbis-exon-266306;Parent=PASSSERD07908.1;de=true;minCov=1508;pc=1
8	GeMoMa	exon	8592039	8592156	.	-	.	ID=nbis-exon-266307;Parent=PASSSERD07908.1;de=true;minCov=1508;pc=1
8	GeMoMa	exon	8592474	8592646	.	-	.	ID=nbis-exon-266308;Parent=PASSSERD07908.1;de=true;minCov=1508;pc=1
8	GeMoMa	exon	8593017	8593141	.	-	.	ID=nbis-exon-266309;Parent=PASSSERD07908.1;de=true;minCov=1508;pc=1
8	GeMoMa	exon	8593359	8593551	.	-	.	ID=nbis-exon-266310;Parent=PASSSERD07908.1;de=true;minCov=1508;pc=1
8	GeMoMa	exon	8593777	8593871	.	-	.	ID=nbis-exon-266311;Parent=PASSSERD07908.1;de=true;minCov=1508;pc=1
8	GeMoMa	exon	8594164	8594697	.	-	.	ID=nbis-exon-266312;Parent=PASSSERD07908.1;de=true;minCov=1508;pc=1
8	GeMoMa	CDS	8589725	8589828	.	-	2	ID=cds-243001;Parent=PASSSERD07908.1;ae=true;minCov=575;pc=1
8	GeMoMa	CDS	8591679	8591787	.	-	0	ID=cds-243000;Parent=PASSSERD07908.1;ae=true;de=true;minCov=566;pc=1
8	GeMoMa	CDS	8592039	8592156	.	-	1	ID=cds-242999;Parent=PASSSERD07908.1;ae=true;de=true;minCov=1185;pc=1
8	GeMoMa	CDS	8592474	8592646	.	-	0	ID=cds-242998;Parent=PASSSERD07908.1;ae=true;de=true;minCov=1250;pc=1
8	GeMoMa	CDS	8593017	8593118	.	-	0	ID=cds-242997;Parent=PASSSERD07908.1;de=true;minCov=1508;pc=1
8	AnnotationFinalizer_	five_prime_UTR	8593119	8593141	.	-	.	ID=five_prime_utr-30828;Parent=PASSSERD07908.1
8	AnnotationFinalizer_	five_prime_UTR	8593359	8593551	.	-	.	ID=five_prime_utr-30827;Parent=PASSSERD07908.1
8	AnnotationFinalizer_	five_prime_UTR	8593777	8593871	.	-	.	ID=five_prime_utr-30826;Parent=PASSSERD07908.1
8	AnnotationFinalizer_	five_prime_UTR	8594164	8594697	.	-	.	ID=five_prime_utr-30825;Parent=PASSSERD07908.1
8	AnnotationFinalizer_	three_prime_UTR	8585165	8588721	.	-	.	ID=three_prime_utr-24866;Parent=PASSSERD07908.1
8	AnnotationFinalizer_	three_prime_UTR	8588790	8589724	.	-	.	ID=three_prime_utr-24865;Parent=PASSSERD07908.1
8	GAF	gene	8656652	8683237	.	+	.	ID=PASSSERD07909;combinedEvidence=2;complete=1;maxEvidence=2;maxTie=0.25;transcripts=1
8	GeMoMa	mRNA	8656652	8683237	374	+	.	ID=PASSSERD07909.1;Parent=PASSSERD07909;aa=190;alternative="passerold_gene:ENSPDOG00000013521";avgCov=63.5035;bestScore=994;ce=5;evidence=2;iAA=0.3876;lpm=14;maxGap=16;maxScore=994;minCov=2;minSplitReads=0;nps=0;oldID=montanus_rna-XM_039729685.1_R1;pAA=0.5359;prediction=1;raa=190;rce=5;ref-gene=montanus_gene-AK3;start=M;stop=*;sumWeight=1.6;tae=0.75;tde=0.5;tie=0.25;tpc=1
8	GeMoMa	exon	8656652	8658572	.	+	.	ID=nbis-exon-266313;Parent=PASSSERD07909.1;de=false;minCov=11;pc=1
8	GeMoMa	exon	8677089	8677208	.	+	.	ID=nbis-exon-266314;Parent=PASSSERD07909.1;de=false;minCov=11;pc=1
8	GeMoMa	exon	8678373	8678545	.	+	.	ID=nbis-exon-266315;Parent=PASSSERD07909.1;de=false;minCov=11;pc=1
8	GeMoMa	exon	8680515	8680597	.	+	.	ID=nbis-exon-266316;Parent=PASSSERD07909.1;de=false;minCov=11;pc=1
8	GeMoMa	exon	8680746	8683237	.	+	.	ID=nbis-exon-266317;Parent=PASSSERD07909.1;de=false;minCov=11;pc=1
8	GeMoMa	CDS	8658494	8658572	.	+	0	ID=cds-243002;Parent=PASSSERD07909.1;de=false;minCov=11;pc=1
8	GeMoMa	CDS	8677089	8677208	.	+	2	ID=cds-243003;Parent=PASSSERD07909.1;ae=true;de=true;minCov=37;pc=1
8	GeMoMa	CDS	8678373	8678545	.	+	2	ID=cds-243004;Parent=PASSSERD07909.1;ae=true;de=true;minCov=17;pc=1
8	GeMoMa	CDS	8680515	8680597	.	+	0	ID=cds-243005;Parent=PASSSERD07909.1;ae=false;de=false;minCov=2;pc=1
8	GeMoMa	CDS	8680746	8680860	.	+	1	ID=cds-243006;Parent=PASSSERD07909.1;ae=true;minCov=13;pc=1
8	AnnotationFinalizer_	five_prime_UTR	8656652	8658493	.	+	.	ID=five_prime_utr-30829;Parent=PASSSERD07909.1
8	AnnotationFinalizer_	three_prime_UTR	8680861	8683237	.	+	.	ID=three_prime_utr-24867;Parent=PASSSERD07909.1
8	GAF	gene	8694378	8732378	.	+	.	ID=PASSSERD07910;combinedEvidence=2;complete=1;maxEvidence=2;maxTie=0.8333;transcripts=1
8	GeMoMa	mRNA	8694378	8732378	4491	+	.	ID=PASSSERD07910.1;Parent=PASSSERD07910;aa=929;alternative="onychos_gene-DNAJC6";avgCov=161.0187;bestScore=4491;ce=19;evidence=2;iAA=0.9161;lpm=275;maxGap=23;maxScore=4951;minCov=0;minSplitReads=0;nps=0;oldID=montanus_rna-XM_039711488.1_R0;pAA=0.9298;prediction=0;raa=933;rce=19;ref-gene=montanus_gene-DNAJC6;start=M;stop=*;sumWeight=1.8;tae=0.8333;tde=0.8333;tie=0.8333;tpc=0.9544
8	GeMoMa	exon	8694378	8694651	.	+	.	ID=nbis-exon-266318;Parent=PASSSERD07910.1;de=false;minCov=1;pc=1
8	GeMoMa	exon	8705684	8705834	.	+	.	ID=nbis-exon-266319;Parent=PASSSERD07910.1;de=false;minCov=1;pc=1
8	GeMoMa	exon	8706560	8706609	.	+	.	ID=nbis-exon-266320;Parent=PASSSERD07910.1;de=false;minCov=1;pc=1
8	GeMoMa	exon	8706704	8706852	.	+	.	ID=nbis-exon-266321;Parent=PASSSERD07910.1;de=false;minCov=1;pc=1
8	GeMoMa	exon	8710372	8710494	.	+	.	ID=nbis-exon-266322;Parent=PASSSERD07910.1;de=false;minCov=1;pc=1
8	GeMoMa	exon	8712467	8712605	.	+	.	ID=nbis-exon-266323;Parent=PASSSERD07910.1;de=false;minCov=1;pc=1
8	GeMoMa	exon	8712919	8713045	.	+	.	ID=nbis-exon-266324;Parent=PASSSERD07910.1;de=false;minCov=1;pc=1
8	GeMoMa	exon	8714659	8714776	.	+	.	ID=nbis-exon-266325;Parent=PASSSERD07910.1;de=false;minCov=1;pc=1
8	GeMoMa	exon	8720298	8720377	.	+	.	ID=nbis-exon-266326;Parent=PASSSERD07910.1;de=false;minCov=1;pc=1
8	GeMoMa	exon	8720549	8720742	.	+	.	ID=nbis-exon-266327;Parent=PASSSERD07910.1;de=false;minCov=1;pc=1
8	GeMoMa	exon	8720836	8720916	.	+	.	ID=nbis-exon-266328;Parent=PASSSERD07910.1;de=false;minCov=1;pc=1
8	GeMoMa	exon	8721538	8722008	.	+	.	ID=nbis-exon-266329;Parent=PASSSERD07910.1;de=false;minCov=1;pc=1
8	GeMoMa	exon	8723820	8723972	.	+	.	ID=nbis-exon-266330;Parent=PASSSERD07910.1;de=false;minCov=1;pc=1
8	GeMoMa	exon	8724727	8724795	.	+	.	ID=nbis-exon-266331;Parent=PASSSERD07910.1;de=false;minCov=1;pc=1
8	GeMoMa	exon	8725402	8725536	.	+	.	ID=nbis-exon-266332;Parent=PASSSERD07910.1;de=false;minCov=1;pc=1
8	GeMoMa	exon	8727226	8727474	.	+	.	ID=nbis-exon-266333;Parent=PASSSERD07910.1;de=false;minCov=1;pc=1
8	GeMoMa	exon	8727958	8728103	.	+	.	ID=nbis-exon-266334;Parent=PASSSERD07910.1;de=false;minCov=1;pc=1
8	GeMoMa	exon	8729087	8729263	.	+	.	ID=nbis-exon-266335;Parent=PASSSERD07910.1;de=false;minCov=1;pc=1
8	GeMoMa	exon	8730165	8732378	.	+	.	ID=nbis-exon-266336;Parent=PASSSERD07910.1;de=false;minCov=1;pc=1
8	GeMoMa	CDS	8694579	8694651	.	+	0	ID=cds-243007;Parent=PASSSERD07910.1;de=false;minCov=1;pc=1
8	GeMoMa	CDS	8705684	8705834	.	+	2	ID=cds-243008;Parent=PASSSERD07910.1;ae=false;de=true;minCov=79;pc=1
8	GeMoMa	CDS	8706560	8706609	.	+	1	ID=cds-243009;Parent=PASSSERD07910.1;ae=true;de=true;minCov=147;pc=1
8	GeMoMa	CDS	8706704	8706852	.	+	2	ID=cds-243010;Parent=PASSSERD07910.1;ae=true;de=true;minCov=110;pc=1
8	GeMoMa	CDS	8710372	8710494	.	+	0	ID=cds-243011;Parent=PASSSERD07910.1;ae=true;de=true;minCov=112;pc=1
8	GeMoMa	CDS	8712467	8712605	.	+	0	ID=cds-243012;Parent=PASSSERD07910.1;ae=true;de=false;minCov=14;pc=1
8	GeMoMa	CDS	8712919	8713045	.	+	2	ID=cds-243013;Parent=PASSSERD07910.1;ae=false;de=false;minCov=0;pc=0
8	GeMoMa	CDS	8714659	8714776	.	+	1	ID=cds-243014;Parent=PASSSERD07910.1;ae=false;de=true;minCov=16;pc=1
8	GeMoMa	CDS	8720298	8720377	.	+	0	ID=cds-243015;Parent=PASSSERD07910.1;ae=true;de=true;minCov=169;pc=1
8	GeMoMa	CDS	8720549	8720742	.	+	1	ID=cds-243016;Parent=PASSSERD07910.1;ae=true;de=true;minCov=170;pc=1
8	GeMoMa	CDS	8720836	8720916	.	+	2	ID=cds-243017;Parent=PASSSERD07910.1;ae=true;de=true;minCov=163;pc=1
8	GeMoMa	CDS	8721538	8722008	.	+	2	ID=cds-243018;Parent=PASSSERD07910.1;ae=true;de=true;minCov=38;pc=1
8	GeMoMa	CDS	8723820	8723972	.	+	2	ID=cds-243019;Parent=PASSSERD07910.1;ae=true;de=true;minCov=199;pc=1
8	GeMoMa	CDS	8724727	8724795	.	+	2	ID=cds-243020;Parent=PASSSERD07910.1;ae=true;de=true;minCov=190;pc=1
8	GeMoMa	CDS	8725402	8725536	.	+	2	ID=cds-243021;Parent=PASSSERD07910.1;ae=true;de=true;minCov=125;pc=1
8	GeMoMa	CDS	8727226	8727474	.	+	2	ID=cds-243022;Parent=PASSSERD07910.1;ae=true;de=true;minCov=131;pc=1
8	GeMoMa	CDS	8727958	8728103	.	+	2	ID=cds-243023;Parent=PASSSERD07910.1;ae=true;de=true;minCov=114;pc=1
8	GeMoMa	CDS	8729087	8729263	.	+	0	ID=cds-243024;Parent=PASSSERD07910.1;ae=true;de=true;minCov=196;pc=1
8	GeMoMa	CDS	8730165	8730266	.	+	0	ID=cds-243025;Parent=PASSSERD07910.1;ae=true;minCov=311;pc=1
8	AnnotationFinalizer_	five_prime_UTR	8694378	8694578	.	+	.	ID=five_prime_utr-30830;Parent=PASSSERD07910.1
8	AnnotationFinalizer_	three_prime_UTR	8730267	8732378	.	+	.	ID=three_prime_utr-24868;Parent=PASSSERD07910.1
8	GAF	gene	8733345	8738197	.	+	.	ID=PASSSERD07911;combinedEvidence=4;complete=2;maxEvidence=4;maxTie=1.0;transcripts=2
8	GeMoMa	mRNA	8733345	8738197	692	+	.	ID=PASSSERD07911.1;Parent=PASSSERD07911;aa=132;alternative="montanus_gene-LEPROTL1,onychos_gene-LEPROT,onychos_gene-LEPROTL1,passerold_gene:ENSPDOG00000007714,pyrgi_gene-LEPROT,pyrgi_gene-LEPROTL1";avgCov=1145.7677;bestScore=692;ce=4;evidence=4;iAA=1;lpm=132;maxGap=0;maxScore=692;minCov=386;minSplitReads=552;nps=0;oldID=montanus_rna-XM_039711655.1_R0;pAA=1;prediction=0;raa=132;rce=4;ref-gene=montanus_gene-LEPROT;start=M;stop=*;sumWeight=3.6;tae=1;tde=1;tie=1;tpc=1
8	GeMoMa	exon	8733345	8733409	.	+	.	ID=nbis-exon-266337;Parent=PASSSERD07911.1;de=true;minCov=386;pc=1
8	GeMoMa	exon	8733644	8733719	.	+	.	ID=nbis-exon-266338;Parent=PASSSERD07911.1;de=true;minCov=386;pc=1
8	GeMoMa	exon	8734488	8734674	.	+	.	ID=nbis-exon-266339;Parent=PASSSERD07911.1;de=true;minCov=386;pc=1
8	GeMoMa	exon	8735784	8738197	.	+	.	ID=nbis-exon-266340;Parent=PASSSERD07911.1;de=true;minCov=386;pc=1
8	GeMoMa	CDS	8733394	8733409	.	+	0	ID=cds-243026;Parent=PASSSERD07911.1;de=true;minCov=386;pc=1
8	GeMoMa	CDS	8733644	8733719	.	+	2	ID=cds-243027;Parent=PASSSERD07911.1;ae=true;de=true;minCov=757;pc=1
8	GeMoMa	CDS	8734488	8734674	.	+	1	ID=cds-243028;Parent=PASSSERD07911.1;ae=true;de=true;minCov=1089;pc=1
8	GeMoMa	CDS	8735784	8735900	.	+	0	ID=cds-243029;Parent=PASSSERD07911.1;ae=true;minCov=964;pc=1
8	AnnotationFinalizer_	five_prime_UTR	8733345	8733393	.	+	.	ID=five_prime_utr-30831;Parent=PASSSERD07911.1
8	AnnotationFinalizer_	three_prime_UTR	8735901	8738197	.	+	.	ID=three_prime_utr-24869;Parent=PASSSERD07911.1
8	GeMoMa	mRNA	8733345	8738197	421	+	.	ID=PASSSERD07911.2;Parent=PASSSERD07911;aa=111;avgCov=1211.8769;bestScore=606;ce=3;evidence=1;iAA=0.7105;lpm=15;maxGap=3;maxScore=606;minCov=964;minSplitReads=1044;nps=0;oldID=passerold_transcript:ENSPDOT00000013435_R1;pAA=0.807;prediction=1;raa=114;rce=3;ref-gene=passerold_gene:ENSPDOG00000009040;start=M;stop=*;sumWeight=0.8;tae=1;tde=1;tie=1;tpc=1
8	GeMoMa	exon	8733345	8733409	.	+	.	ID=nbis-exon-266341;Parent=PASSSERD07911.2;de=true;minCov=1075;pc=1
8	GeMoMa	exon	8733644	8733719	.	+	.	ID=nbis-exon-266342;Parent=PASSSERD07911.2;de=true;minCov=1075;pc=1
8	GeMoMa	exon	8734488	8734674	.	+	.	ID=nbis-exon-266343;Parent=PASSSERD07911.2;de=true;minCov=1075;pc=1
8	GeMoMa	exon	8735784	8738197	.	+	.	ID=nbis-exon-266344;Parent=PASSSERD07911.2;de=true;minCov=1075;pc=1
8	GeMoMa	CDS	8733691	8733719	.	+	0	ID=cds-243030;Parent=PASSSERD07911.2;de=true;minCov=1075;pc=1
8	GeMoMa	CDS	8734488	8734674	.	+	1	ID=cds-243031;Parent=PASSSERD07911.2;ae=true;de=true;minCov=1089;pc=1
8	GeMoMa	CDS	8735784	8735900	.	+	0	ID=cds-243032;Parent=PASSSERD07911.2;ae=true;minCov=964;pc=1
8	AnnotationFinalizer_	five_prime_UTR	8733345	8733409	.	+	.	ID=five_prime_utr-30832;Parent=PASSSERD07911.2
8	AnnotationFinalizer_	five_prime_UTR	8733644	8733690	.	+	.	ID=five_prime_utr-30833;Parent=PASSSERD07911.2
8	AnnotationFinalizer_	three_prime_UTR	8735901	8738197	.	+	.	ID=three_prime_utr-24870;Parent=PASSSERD07911.2
8	GAF	gene	8754205	8780864	.	+	.	ID=PASSSERD07912;combinedEvidence=2;complete=1;maxEvidence=2;maxTie=0.6875;transcripts=1
8	GeMoMa	mRNA	8754205	8780864	4578	+	.	ID=PASSSERD07912.1;Parent=PASSSERD07912;aa=1093;alternative="onychos_gene-LEPR";avgCov=2.1333;bestScore=4578;ce=17;evidence=2;iAA=0.7541;lpm=97;maxGap=74;maxScore=6073;minCov=0;minSplitReads=0;nps=0;oldID=pyrgi_rna-XM_041483260.1_R0;pAA=0.7811;prediction=0;raa=1143;rce=19;ref-gene=pyrgi_gene-LEPR;start=M;stop=*;sumWeight=2.0;tae=0.6875;tde=0.6875;tie=0.6875;tpc=0.6307
8	GeMoMa	exon	8754205	8754218	.	+	.	ID=nbis-exon-266345;Parent=PASSSERD07912.1;de=false;minCov=0;pc=0
8	GeMoMa	exon	8755023	8755081	.	+	.	ID=nbis-exon-266346;Parent=PASSSERD07912.1;de=false;minCov=0;pc=0
8	GeMoMa	exon	8757134	8757427	.	+	.	ID=nbis-exon-266347;Parent=PASSSERD07912.1;de=false;minCov=0;pc=0
8	GeMoMa	exon	8758425	8758542	.	+	.	ID=nbis-exon-266348;Parent=PASSSERD07912.1;de=false;minCov=0;pc=0
8	GeMoMa	exon	8762873	8763078	.	+	.	ID=nbis-exon-266349;Parent=PASSSERD07912.1;de=false;minCov=0;pc=0
8	GeMoMa	exon	8765681	8765817	.	+	.	ID=nbis-exon-266350;Parent=PASSSERD07912.1;de=false;minCov=0;pc=0
8	GeMoMa	exon	8766078	8766177	.	+	.	ID=nbis-exon-266351;Parent=PASSSERD07912.1;de=false;minCov=0;pc=0
8	GeMoMa	exon	8770854	8770968	.	+	.	ID=nbis-exon-266352;Parent=PASSSERD07912.1;de=false;minCov=0;pc=0
8	GeMoMa	exon	8773058	8773257	.	+	.	ID=nbis-exon-266353;Parent=PASSSERD07912.1;de=false;minCov=0;pc=0
8	GeMoMa	exon	8774772	8775305	.	+	.	ID=nbis-exon-266354;Parent=PASSSERD07912.1;de=false;minCov=0;pc=0
8	GeMoMa	exon	8775388	8775470	.	+	.	ID=nbis-exon-266355;Parent=PASSSERD07912.1;de=false;minCov=0;pc=0
8	GeMoMa	exon	8776034	8776250	.	+	.	ID=nbis-exon-266356;Parent=PASSSERD07912.1;de=false;minCov=0;pc=0
8	GeMoMa	exon	8776969	8777151	.	+	.	ID=nbis-exon-266357;Parent=PASSSERD07912.1;de=false;minCov=0;pc=0
8	GeMoMa	exon	8777671	8777766	.	+	.	ID=nbis-exon-266358;Parent=PASSSERD07912.1;de=false;minCov=0;pc=0
8	GeMoMa	exon	8778139	8778241	.	+	.	ID=nbis-exon-266359;Parent=PASSSERD07912.1;de=false;minCov=0;pc=0
8	GeMoMa	exon	8778830	8778905	.	+	.	ID=nbis-exon-266360;Parent=PASSSERD07912.1;de=false;minCov=0;pc=0
8	GeMoMa	exon	8779956	8780864	.	+	.	ID=nbis-exon-266361;Parent=PASSSERD07912.1;de=false;minCov=0;pc=0
8	GeMoMa	CDS	8754205	8754218	.	+	0	ID=cds-243033;Parent=PASSSERD07912.1;de=false;minCov=0;pc=0
8	GeMoMa	CDS	8755023	8755081	.	+	1	ID=cds-243034;Parent=PASSSERD07912.1;ae=false;de=true;minCov=0;pc=0.8814
8	GeMoMa	CDS	8757134	8757427	.	+	2	ID=cds-243035;Parent=PASSSERD07912.1;ae=true;de=true;minCov=1;pc=1
8	GeMoMa	CDS	8758425	8758542	.	+	2	ID=cds-243036;Parent=PASSSERD07912.1;ae=true;de=false;minCov=0;pc=0.2797
8	GeMoMa	CDS	8762873	8763078	.	+	1	ID=cds-243037;Parent=PASSSERD07912.1;ae=false;de=false;minCov=0;pc=0
8	GeMoMa	CDS	8765681	8765817	.	+	2	ID=cds-243038;Parent=PASSSERD07912.1;ae=false;de=false;minCov=0;pc=0
8	GeMoMa	CDS	8766078	8766177	.	+	0	ID=cds-243039;Parent=PASSSERD07912.1;ae=false;de=false;minCov=0;pc=0
8	GeMoMa	CDS	8770854	8770968	.	+	2	ID=cds-243040;Parent=PASSSERD07912.1;ae=false;de=true;minCov=0;pc=0.4087
8	GeMoMa	CDS	8773058	8773257	.	+	1	ID=cds-243041;Parent=PASSSERD07912.1;ae=true;de=true;minCov=0;pc=0.975
8	GeMoMa	CDS	8774772	8775305	.	+	2	ID=cds-243042;Parent=PASSSERD07912.1;ae=true;de=true;minCov=0;pc=0.2154
8	GeMoMa	CDS	8775388	8775470	.	+	2	ID=cds-243043;Parent=PASSSERD07912.1;ae=true;de=true;minCov=1;pc=1
8	GeMoMa	CDS	8776034	8776250	.	+	0	ID=cds-243044;Parent=PASSSERD07912.1;ae=true;de=true;minCov=0;pc=0.7558
8	GeMoMa	CDS	8776969	8777151	.	+	2	ID=cds-243045;Parent=PASSSERD07912.1;ae=true;de=true;minCov=6;pc=1
8	GeMoMa	CDS	8777671	8777766	.	+	2	ID=cds-243046;Parent=PASSSERD07912.1;ae=true;de=true;minCov=1;pc=1
8	GeMoMa	CDS	8778139	8778241	.	+	2	ID=cds-243047;Parent=PASSSERD07912.1;ae=true;de=true;minCov=1;pc=1
8	GeMoMa	CDS	8778830	8778905	.	+	1	ID=cds-243048;Parent=PASSSERD07912.1;ae=true;de=true;minCov=2;pc=1
8	GeMoMa	CDS	8779956	8780699	.	+	0	ID=cds-243049;Parent=PASSSERD07912.1;ae=true;minCov=0;pc=0.8427
8	AnnotationFinalizer_	three_prime_UTR	8780700	8780864	.	+	.	ID=three_prime_utr-24871;Parent=PASSSERD07912.1
8	GAF	gene	8828831	8978712	.	+	.	ID=PASSSERD07913;combinedEvidence=4;complete=11;maxEvidence=3;maxTie=1.0;transcripts=11
8	GeMoMa	mRNA	8828831	8978712	2492	+	.	ID=PASSSERD07913.1;Parent=PASSSERD07913;aa=699;alternative="montanus_gene-PDE4D,pyrgi_gene-PDE4D";avgCov=2102.6938;bestScore=2641;ce=15;evidence=3;iAA=0.6818;lpm=34;maxGap=20;maxScore=3858;minCov=0;minSplitReads=0;nps=0;oldID=onychos_rna-XM_041414575.1_R1;pAA=0.771;prediction=1;raa=747;rce=15;ref-gene=onychos_gene-PDE4D;start=M;stop=*;sumWeight=2.8;tae=0.8571;tde=0.7857;tie=0.7143;tpc=0.8746
8	GeMoMa	exon	8828831	8829077	.	+	.	ID=nbis-exon-266362;Parent=PASSSERD07913.1;de=false;minCov=0;pc=0.589
8	GeMoMa	exon	8917230	8917424	.	+	.	ID=nbis-exon-266363;Parent=PASSSERD07913.1;de=false;minCov=0;pc=0.589
8	GeMoMa	exon	8919231	8919267	.	+	.	ID=nbis-exon-266364;Parent=PASSSERD07913.1;de=false;minCov=0;pc=0.589
8	GeMoMa	exon	8919353	8919423	.	+	.	ID=nbis-exon-266365;Parent=PASSSERD07913.1;de=false;minCov=0;pc=0.589
8	GeMoMa	exon	8924212	8924261	.	+	.	ID=nbis-exon-266366;Parent=PASSSERD07913.1;de=false;minCov=0;pc=0.589
8	GeMoMa	exon	8940148	8940191	.	+	.	ID=nbis-exon-266367;Parent=PASSSERD07913.1;de=false;minCov=0;pc=0.589
8	GeMoMa	exon	8965898	8965991	.	+	.	ID=nbis-exon-266368;Parent=PASSSERD07913.1;de=false;minCov=0;pc=0.589
8	GeMoMa	exon	8969282	8969460	.	+	.	ID=nbis-exon-266369;Parent=PASSSERD07913.1;de=false;minCov=0;pc=0.589
8	GeMoMa	exon	8969848	8969946	.	+	.	ID=nbis-exon-266370;Parent=PASSSERD07913.1;de=false;minCov=0;pc=0.589
8	GeMoMa	exon	8970059	8970223	.	+	.	ID=nbis-exon-266371;Parent=PASSSERD07913.1;de=false;minCov=0;pc=0.589
8	GeMoMa	exon	8970465	8970564	.	+	.	ID=nbis-exon-266372;Parent=PASSSERD07913.1;de=false;minCov=0;pc=0.589
8	GeMoMa	exon	8971294	8971448	.	+	.	ID=nbis-exon-266373;Parent=PASSSERD07913.1;de=false;minCov=0;pc=0.589
8	GeMoMa	exon	8971541	8971663	.	+	.	ID=nbis-exon-266374;Parent=PASSSERD07913.1;de=false;minCov=0;pc=0.589
8	GeMoMa	exon	8973054	8973236	.	+	.	ID=nbis-exon-266375;Parent=PASSSERD07913.1;de=false;minCov=0;pc=0.589
8	GeMoMa	exon	8976611	8978712	.	+	.	ID=nbis-exon-266376;Parent=PASSSERD07913.1;de=false;minCov=0;pc=0.589
8	GeMoMa	CDS	8828842	8829077	.	+	0	ID=cds-243050;Parent=PASSSERD07913.1;de=false;minCov=0;pc=0.589
8	GeMoMa	CDS	8917230	8917424	.	+	1	ID=cds-243051;Parent=PASSSERD07913.1;ae=false;de=false;minCov=0;pc=0.1487
8	GeMoMa	CDS	8919231	8919267	.	+	1	ID=cds-243052;Parent=PASSSERD07913.1;ae=true;de=true;minCov=15;pc=1
8	GeMoMa	CDS	8919353	8919423	.	+	0	ID=cds-243053;Parent=PASSSERD07913.1;ae=true;de=true;minCov=12;pc=1
8	GeMoMa	CDS	8924212	8924261	.	+	1	ID=cds-243054;Parent=PASSSERD07913.1;ae=true;de=true;minCov=8;pc=1
8	GeMoMa	CDS	8940148	8940191	.	+	2	ID=cds-243055;Parent=PASSSERD07913.1;ae=false;de=false;minCov=3;pc=1
8	GeMoMa	CDS	8965898	8965991	.	+	0	ID=cds-243056;Parent=PASSSERD07913.1;ae=true;de=true;minCov=1537;pc=1
8	GeMoMa	CDS	8969282	8969460	.	+	2	ID=cds-243057;Parent=PASSSERD07913.1;ae=true;de=true;minCov=2597;pc=1
8	GeMoMa	CDS	8969848	8969946	.	+	0	ID=cds-243058;Parent=PASSSERD07913.1;ae=true;de=true;minCov=3243;pc=1
8	GeMoMa	CDS	8970059	8970223	.	+	0	ID=cds-243059;Parent=PASSSERD07913.1;ae=true;de=true;minCov=3301;pc=1
8	GeMoMa	CDS	8970465	8970564	.	+	0	ID=cds-243060;Parent=PASSSERD07913.1;ae=true;de=true;minCov=2678;pc=1
8	GeMoMa	CDS	8971294	8971448	.	+	2	ID=cds-243061;Parent=PASSSERD07913.1;ae=true;de=true;minCov=1845;pc=1
8	GeMoMa	CDS	8971541	8971663	.	+	0	ID=cds-243062;Parent=PASSSERD07913.1;ae=true;de=true;minCov=1840;pc=1
8	GeMoMa	CDS	8973054	8973236	.	+	0	ID=cds-243063;Parent=PASSSERD07913.1;ae=true;de=true;minCov=2036;pc=1
8	GeMoMa	CDS	8976611	8976976	.	+	0	ID=cds-243064;Parent=PASSSERD07913.1;ae=true;minCov=2791;pc=1
8	AnnotationFinalizer_	five_prime_UTR	8828831	8828841	.	+	.	ID=five_prime_utr-30834;Parent=PASSSERD07913.1
8	AnnotationFinalizer_	three_prime_UTR	8976977	8978712	.	+	.	ID=three_prime_utr-24872;Parent=PASSSERD07913.1
8	GeMoMa	mRNA	8828831	8978712	2277	+	.	ID=PASSSERD07913.4;Parent=PASSSERD07913;aa=693;alternative="montanus_gene-PDE4C,onychos_gene-LOC121347253";avgCov=2120.6205;bestScore=3693;ce=15;evidence=3;iAA=0.6547;lpm=47;maxGap=30;maxScore=3840;minCov=0;minSplitReads=0;nps=0;oldID=pyrgi_rna-XM_041465833.1_R1;pAA=0.7676;prediction=1;raa=742;rce=15;ref-gene=pyrgi_gene-PDE4C;start=M;stop=*;sumWeight=2.8;tae=0.7857;tde=0.7857;tie=0.6429;tpc=0.847
8	GeMoMa	exon	8828831	8829077	.	+	.	ID=nbis-exon-266431;Parent=PASSSERD07913.4;de=false;minCov=0;pc=0.3975
8	GeMoMa	exon	8917230	8917424	.	+	.	ID=nbis-exon-266432;Parent=PASSSERD07913.4;de=false;minCov=0;pc=0.3975
8	GeMoMa	exon	8919231	8919267	.	+	.	ID=nbis-exon-266433;Parent=PASSSERD07913.4;de=false;minCov=0;pc=0.3975
8	GeMoMa	exon	8919353	8919423	.	+	.	ID=nbis-exon-266434;Parent=PASSSERD07913.4;de=false;minCov=0;pc=0.3975
8	GeMoMa	exon	8922805	8922844	.	+	.	ID=nbis-exon-266435;Parent=PASSSERD07913.4;de=false;minCov=0;pc=0.3975
8	GeMoMa	exon	8925089	8925199	.	+	.	ID=nbis-exon-266436;Parent=PASSSERD07913.4;de=false;minCov=0;pc=0.3975
8	GeMoMa	exon	8965898	8965991	.	+	.	ID=nbis-exon-266437;Parent=PASSSERD07913.4;de=false;minCov=0;pc=0.3975
8	GeMoMa	exon	8969282	8969460	.	+	.	ID=nbis-exon-266438;Parent=PASSSERD07913.4;de=false;minCov=0;pc=0.3975
8	GeMoMa	exon	8969848	8969946	.	+	.	ID=nbis-exon-266439;Parent=PASSSERD07913.4;de=false;minCov=0;pc=0.3975
8	GeMoMa	exon	8970059	8970223	.	+	.	ID=nbis-exon-266440;Parent=PASSSERD07913.4;de=false;minCov=0;pc=0.3975
8	GeMoMa	exon	8970465	8970564	.	+	.	ID=nbis-exon-266441;Parent=PASSSERD07913.4;de=false;minCov=0;pc=0.3975
8	GeMoMa	exon	8971294	8971448	.	+	.	ID=nbis-exon-266442;Parent=PASSSERD07913.4;de=false;minCov=0;pc=0.3975
8	GeMoMa	exon	8971541	8971663	.	+	.	ID=nbis-exon-266443;Parent=PASSSERD07913.4;de=false;minCov=0;pc=0.3975
8	GeMoMa	exon	8973054	8973236	.	+	.	ID=nbis-exon-266444;Parent=PASSSERD07913.4;de=false;minCov=0;pc=0.3975
8	GeMoMa	exon	8976611	8978712	.	+	.	ID=nbis-exon-266445;Parent=PASSSERD07913.4;de=false;minCov=0;pc=0.3975
8	GeMoMa	CDS	8828917	8829077	.	+	0	ID=cds-243095;Parent=PASSSERD07913.4;de=false;minCov=0;pc=0.3975
8	GeMoMa	CDS	8917230	8917424	.	+	1	ID=cds-243096;Parent=PASSSERD07913.4;ae=false;de=false;minCov=0;pc=0.1487
8	GeMoMa	CDS	8919231	8919267	.	+	1	ID=cds-243097;Parent=PASSSERD07913.4;ae=true;de=true;minCov=15;pc=1
8	GeMoMa	CDS	8919353	8919423	.	+	0	ID=cds-243098;Parent=PASSSERD07913.4;ae=true;de=true;minCov=12;pc=1
8	GeMoMa	CDS	8922805	8922844	.	+	1	ID=cds-243099;Parent=PASSSERD07913.4;ae=false;de=true;minCov=2;pc=1
8	GeMoMa	CDS	8925089	8925199	.	+	0	ID=cds-243100;Parent=PASSSERD07913.4;ae=false;de=false;minCov=0;pc=0.5045
8	GeMoMa	CDS	8965898	8965991	.	+	0	ID=cds-243101;Parent=PASSSERD07913.4;ae=true;de=true;minCov=1537;pc=1
8	GeMoMa	CDS	8969282	8969460	.	+	2	ID=cds-243102;Parent=PASSSERD07913.4;ae=true;de=true;minCov=2597;pc=1
8	GeMoMa	CDS	8969848	8969946	.	+	0	ID=cds-243103;Parent=PASSSERD07913.4;ae=true;de=true;minCov=3243;pc=1
8	GeMoMa	CDS	8970059	8970223	.	+	0	ID=cds-243104;Parent=PASSSERD07913.4;ae=true;de=true;minCov=3301;pc=1
8	GeMoMa	CDS	8970465	8970564	.	+	0	ID=cds-243105;Parent=PASSSERD07913.4;ae=true;de=true;minCov=2678;pc=1
8	GeMoMa	CDS	8971294	8971448	.	+	2	ID=cds-243106;Parent=PASSSERD07913.4;ae=true;de=true;minCov=1845;pc=1
8	GeMoMa	CDS	8971541	8971663	.	+	0	ID=cds-243107;Parent=PASSSERD07913.4;ae=true;de=true;minCov=1840;pc=1
8	GeMoMa	CDS	8973054	8973236	.	+	0	ID=cds-243108;Parent=PASSSERD07913.4;ae=true;de=true;minCov=2036;pc=1
8	GeMoMa	CDS	8976611	8976976	.	+	0	ID=cds-243109;Parent=PASSSERD07913.4;ae=true;minCov=2791;pc=1
8	AnnotationFinalizer_	five_prime_UTR	8828831	8828916	.	+	.	ID=five_prime_utr-30835;Parent=PASSSERD07913.4
8	AnnotationFinalizer_	three_prime_UTR	8976977	8978712	.	+	.	ID=three_prime_utr-24875;Parent=PASSSERD07913.4
8	GeMoMa	mRNA	8828831	8978712	3565	+	.	ID=PASSSERD07913.8;Parent=PASSSERD07913;aa=729;alternative="onychos_gene-PDE4B";avgCov=2016.3256;bestScore=3565;ce=15;evidence=2;iAA=0.9534;lpm=488;maxGap=4;maxScore=3747;minCov=0;minSplitReads=0;nps=0;oldID=montanus_rna-XM_039711701.1_R0;pAA=0.9684;prediction=0;raa=722;rce=15;ref-gene=montanus_gene-PDE4B;start=M;stop=*;sumWeight=1.8;tae=0.8571;tde=0.7857;tie=0.7143;tpc=0.8797
8	GeMoMa	exon	8828831	8829077	.	+	.	ID=nbis-exon-266482;Parent=PASSSERD07913.8;de=false;minCov=0;pc=0.589
8	GeMoMa	exon	8917230	8917424	.	+	.	ID=nbis-exon-266483;Parent=PASSSERD07913.8;de=false;minCov=0;pc=0.589
8	GeMoMa	exon	8919231	8919267	.	+	.	ID=nbis-exon-266484;Parent=PASSSERD07913.8;de=false;minCov=0;pc=0.589
8	GeMoMa	exon	8919353	8919423	.	+	.	ID=nbis-exon-266485;Parent=PASSSERD07913.8;de=false;minCov=0;pc=0.589
8	GeMoMa	exon	8924212	8924261	.	+	.	ID=nbis-exon-266486;Parent=PASSSERD07913.8;de=false;minCov=0;pc=0.589
8	GeMoMa	exon	8932358	8932491	.	+	.	ID=nbis-exon-266487;Parent=PASSSERD07913.8;de=false;minCov=0;pc=0.589
8	GeMoMa	exon	8965898	8965991	.	+	.	ID=nbis-exon-266488;Parent=PASSSERD07913.8;de=false;minCov=0;pc=0.589
8	GeMoMa	exon	8969282	8969460	.	+	.	ID=nbis-exon-266489;Parent=PASSSERD07913.8;de=false;minCov=0;pc=0.589
8	GeMoMa	exon	8969848	8969946	.	+	.	ID=nbis-exon-266490;Parent=PASSSERD07913.8;de=false;minCov=0;pc=0.589
8	GeMoMa	exon	8970059	8970223	.	+	.	ID=nbis-exon-266491;Parent=PASSSERD07913.8;de=false;minCov=0;pc=0.589
8	GeMoMa	exon	8970465	8970564	.	+	.	ID=nbis-exon-266492;Parent=PASSSERD07913.8;de=false;minCov=0;pc=0.589
8	GeMoMa	exon	8971294	8971448	.	+	.	ID=nbis-exon-266493;Parent=PASSSERD07913.8;de=false;minCov=0;pc=0.589
8	GeMoMa	exon	8971541	8971663	.	+	.	ID=nbis-exon-266494;Parent=PASSSERD07913.8;de=false;minCov=0;pc=0.589
8	GeMoMa	exon	8973054	8973236	.	+	.	ID=nbis-exon-266495;Parent=PASSSERD07913.8;de=false;minCov=0;pc=0.589
8	GeMoMa	exon	8976611	8978712	.	+	.	ID=nbis-exon-266496;Parent=PASSSERD07913.8;de=false;minCov=0;pc=0.589
8	GeMoMa	CDS	8828842	8829077	.	+	0	ID=cds-243146;Parent=PASSSERD07913.8;de=false;minCov=0;pc=0.589
8	GeMoMa	CDS	8917230	8917424	.	+	1	ID=cds-243147;Parent=PASSSERD07913.8;ae=false;de=false;minCov=0;pc=0.1487
8	GeMoMa	CDS	8919231	8919267	.	+	1	ID=cds-243148;Parent=PASSSERD07913.8;ae=true;de=true;minCov=15;pc=1
8	GeMoMa	CDS	8919353	8919423	.	+	0	ID=cds-243149;Parent=PASSSERD07913.8;ae=true;de=true;minCov=12;pc=1
8	GeMoMa	CDS	8924212	8924261	.	+	1	ID=cds-243150;Parent=PASSSERD07913.8;ae=true;de=true;minCov=8;pc=1
8	GeMoMa	CDS	8932358	8932491	.	+	2	ID=cds-243151;Parent=PASSSERD07913.8;ae=false;de=false;minCov=2;pc=1
8	GeMoMa	CDS	8965898	8965991	.	+	0	ID=cds-243152;Parent=PASSSERD07913.8;ae=true;de=true;minCov=1537;pc=1
8	GeMoMa	CDS	8969282	8969460	.	+	2	ID=cds-243153;Parent=PASSSERD07913.8;ae=true;de=true;minCov=2597;pc=1
8	GeMoMa	CDS	8969848	8969946	.	+	0	ID=cds-243154;Parent=PASSSERD07913.8;ae=true;de=true;minCov=3243;pc=1
8	GeMoMa	CDS	8970059	8970223	.	+	0	ID=cds-243155;Parent=PASSSERD07913.8;ae=true;de=true;minCov=3301;pc=1
8	GeMoMa	CDS	8970465	8970564	.	+	0	ID=cds-243156;Parent=PASSSERD07913.8;ae=true;de=true;minCov=2678;pc=1
8	GeMoMa	CDS	8971294	8971448	.	+	2	ID=cds-243157;Parent=PASSSERD07913.8;ae=true;de=true;minCov=1845;pc=1
8	GeMoMa	CDS	8971541	8971663	.	+	0	ID=cds-243158;Parent=PASSSERD07913.8;ae=true;de=true;minCov=1840;pc=1
8	GeMoMa	CDS	8973054	8973236	.	+	0	ID=cds-243159;Parent=PASSSERD07913.8;ae=true;de=true;minCov=2036;pc=1
8	GeMoMa	CDS	8976611	8976976	.	+	0	ID=cds-243160;Parent=PASSSERD07913.8;ae=true;minCov=2791;pc=1
8	AnnotationFinalizer_	five_prime_UTR	8828831	8828841	.	+	.	ID=five_prime_utr-30838;Parent=PASSSERD07913.8
8	AnnotationFinalizer_	three_prime_UTR	8976977	8978712	.	+	.	ID=three_prime_utr-24879;Parent=PASSSERD07913.8
8	GeMoMa	mRNA	8901528	8978712	2363	+	.	ID=PASSSERD07913.3;Parent=PASSSERD07913;aa=651;alternative="montanus_gene-PDE4D,pyrgi_gene-PDE4D";avgCov=2257.66;bestScore=2701;ce=15;evidence=3;iAA=0.701;lpm=34;maxGap=20;maxScore=3551;minCov=0;minSplitReads=0;nps=0;oldID=onychos_rna-XM_041414576.1_R1;pAA=0.7783;prediction=1;raa=687;rce=15;ref-gene=onychos_gene-PDE4D;start=M;stop=*;sumWeight=2.8;tae=0.8571;tde=0.7857;tie=0.7143;tpc=0.8679
8	GeMoMa	exon	8901528	8901619	.	+	.	ID=nbis-exon-266416;Parent=PASSSERD07913.3;de=false;minCov=0;pc=0
8	GeMoMa	exon	8917230	8917424	.	+	.	ID=nbis-exon-266417;Parent=PASSSERD07913.3;de=false;minCov=0;pc=0
8	GeMoMa	exon	8919231	8919267	.	+	.	ID=nbis-exon-266418;Parent=PASSSERD07913.3;de=false;minCov=0;pc=0
8	GeMoMa	exon	8919353	8919423	.	+	.	ID=nbis-exon-266419;Parent=PASSSERD07913.3;de=false;minCov=0;pc=0
8	GeMoMa	exon	8924212	8924261	.	+	.	ID=nbis-exon-266420;Parent=PASSSERD07913.3;de=false;minCov=0;pc=0
8	GeMoMa	exon	8940148	8940191	.	+	.	ID=nbis-exon-266421;Parent=PASSSERD07913.3;de=false;minCov=0;pc=0
8	GeMoMa	exon	8965898	8965991	.	+	.	ID=nbis-exon-266422;Parent=PASSSERD07913.3;de=false;minCov=0;pc=0
8	GeMoMa	exon	8969282	8969460	.	+	.	ID=nbis-exon-266423;Parent=PASSSERD07913.3;de=false;minCov=0;pc=0
8	GeMoMa	exon	8969848	8969946	.	+	.	ID=nbis-exon-266424;Parent=PASSSERD07913.3;de=false;minCov=0;pc=0
8	GeMoMa	exon	8970059	8970223	.	+	.	ID=nbis-exon-266425;Parent=PASSSERD07913.3;de=false;minCov=0;pc=0
8	GeMoMa	exon	8970465	8970564	.	+	.	ID=nbis-exon-266426;Parent=PASSSERD07913.3;de=false;minCov=0;pc=0
8	GeMoMa	exon	8971294	8971448	.	+	.	ID=nbis-exon-266427;Parent=PASSSERD07913.3;de=false;minCov=0;pc=0
8	GeMoMa	exon	8971541	8971663	.	+	.	ID=nbis-exon-266428;Parent=PASSSERD07913.3;de=false;minCov=0;pc=0
8	GeMoMa	exon	8973054	8973236	.	+	.	ID=nbis-exon-266429;Parent=PASSSERD07913.3;de=false;minCov=0;pc=0
8	GeMoMa	exon	8976611	8978712	.	+	.	ID=nbis-exon-266430;Parent=PASSSERD07913.3;de=false;minCov=0;pc=0
8	GeMoMa	CDS	8901528	8901619	.	+	0	ID=cds-243080;Parent=PASSSERD07913.3;de=false;minCov=0;pc=0
8	GeMoMa	CDS	8917230	8917424	.	+	1	ID=cds-243081;Parent=PASSSERD07913.3;ae=false;de=false;minCov=0;pc=0.1487
8	GeMoMa	CDS	8919231	8919267	.	+	1	ID=cds-243082;Parent=PASSSERD07913.3;ae=true;de=true;minCov=15;pc=1
8	GeMoMa	CDS	8919353	8919423	.	+	0	ID=cds-243083;Parent=PASSSERD07913.3;ae=true;de=true;minCov=12;pc=1
8	GeMoMa	CDS	8924212	8924261	.	+	1	ID=cds-243084;Parent=PASSSERD07913.3;ae=true;de=true;minCov=8;pc=1
8	GeMoMa	CDS	8940148	8940191	.	+	2	ID=cds-243085;Parent=PASSSERD07913.3;ae=false;de=false;minCov=3;pc=1
8	GeMoMa	CDS	8965898	8965991	.	+	0	ID=cds-243086;Parent=PASSSERD07913.3;ae=true;de=true;minCov=1537;pc=1
8	GeMoMa	CDS	8969282	8969460	.	+	2	ID=cds-243087;Parent=PASSSERD07913.3;ae=true;de=true;minCov=2597;pc=1
8	GeMoMa	CDS	8969848	8969946	.	+	0	ID=cds-243088;Parent=PASSSERD07913.3;ae=true;de=true;minCov=3243;pc=1
8	GeMoMa	CDS	8970059	8970223	.	+	0	ID=cds-243089;Parent=PASSSERD07913.3;ae=true;de=true;minCov=3301;pc=1
8	GeMoMa	CDS	8970465	8970564	.	+	0	ID=cds-243090;Parent=PASSSERD07913.3;ae=true;de=true;minCov=2678;pc=1
8	GeMoMa	CDS	8971294	8971448	.	+	2	ID=cds-243091;Parent=PASSSERD07913.3;ae=true;de=true;minCov=1845;pc=1
8	GeMoMa	CDS	8971541	8971663	.	+	0	ID=cds-243092;Parent=PASSSERD07913.3;ae=true;de=true;minCov=1840;pc=1
8	GeMoMa	CDS	8973054	8973236	.	+	0	ID=cds-243093;Parent=PASSSERD07913.3;ae=true;de=true;minCov=2036;pc=1
8	GeMoMa	CDS	8976611	8976976	.	+	0	ID=cds-243094;Parent=PASSSERD07913.3;ae=true;minCov=2791;pc=1
8	AnnotationFinalizer_	three_prime_UTR	8976977	8978712	.	+	.	ID=three_prime_utr-24874;Parent=PASSSERD07913.3
8	GeMoMa	mRNA	8908667	8978712	2379	+	.	ID=PASSSERD07913.2;Parent=PASSSERD07913;aa=623;alternative="montanus_gene-PDE4D,pyrgi_gene-PDE4D";avgCov=2359.1279;bestScore=2728;ce=15;evidence=3;iAA=0.7304;lpm=34;maxGap=20;maxScore=3396;minCov=0;minSplitReads=0;nps=0;oldID=onychos_rna-XM_041414580.1_R1;pAA=0.7982;prediction=1;raa=660;rce=15;ref-gene=onychos_gene-PDE4D;start=M;stop=*;sumWeight=2.8;tae=0.8571;tde=0.7857;tie=0.7143;tpc=0.9069
8	GeMoMa	exon	8908667	8908674	.	+	.	ID=nbis-exon-266401;Parent=PASSSERD07913.2;de=false;minCov=0;pc=0
8	GeMoMa	exon	8917230	8917424	.	+	.	ID=nbis-exon-266402;Parent=PASSSERD07913.2;de=false;minCov=0;pc=0
8	GeMoMa	exon	8919231	8919267	.	+	.	ID=nbis-exon-266403;Parent=PASSSERD07913.2;de=false;minCov=0;pc=0
8	GeMoMa	exon	8919353	8919423	.	+	.	ID=nbis-exon-266404;Parent=PASSSERD07913.2;de=false;minCov=0;pc=0
8	GeMoMa	exon	8924212	8924261	.	+	.	ID=nbis-exon-266405;Parent=PASSSERD07913.2;de=false;minCov=0;pc=0
8	GeMoMa	exon	8940148	8940191	.	+	.	ID=nbis-exon-266406;Parent=PASSSERD07913.2;de=false;minCov=0;pc=0
8	GeMoMa	exon	8965898	8965991	.	+	.	ID=nbis-exon-266407;Parent=PASSSERD07913.2;de=false;minCov=0;pc=0
8	GeMoMa	exon	8969282	8969460	.	+	.	ID=nbis-exon-266408;Parent=PASSSERD07913.2;de=false;minCov=0;pc=0
8	GeMoMa	exon	8969848	8969946	.	+	.	ID=nbis-exon-266409;Parent=PASSSERD07913.2;de=false;minCov=0;pc=0
8	GeMoMa	exon	8970059	8970223	.	+	.	ID=nbis-exon-266410;Parent=PASSSERD07913.2;de=false;minCov=0;pc=0
8	GeMoMa	exon	8970465	8970564	.	+	.	ID=nbis-exon-266411;Parent=PASSSERD07913.2;de=false;minCov=0;pc=0
8	GeMoMa	exon	8971294	8971448	.	+	.	ID=nbis-exon-266412;Parent=PASSSERD07913.2;de=false;minCov=0;pc=0
8	GeMoMa	exon	8971541	8971663	.	+	.	ID=nbis-exon-266413;Parent=PASSSERD07913.2;de=false;minCov=0;pc=0
8	GeMoMa	exon	8973054	8973236	.	+	.	ID=nbis-exon-266414;Parent=PASSSERD07913.2;de=false;minCov=0;pc=0
8	GeMoMa	exon	8976611	8978712	.	+	.	ID=nbis-exon-266415;Parent=PASSSERD07913.2;de=false;minCov=0;pc=0
8	GeMoMa	CDS	8908667	8908674	.	+	0	ID=cds-243065;Parent=PASSSERD07913.2;de=false;minCov=0;pc=0
8	GeMoMa	CDS	8917230	8917424	.	+	1	ID=cds-243066;Parent=PASSSERD07913.2;ae=false;de=false;minCov=0;pc=0.1487
8	GeMoMa	CDS	8919231	8919267	.	+	1	ID=cds-243067;Parent=PASSSERD07913.2;ae=true;de=true;minCov=15;pc=1
8	GeMoMa	CDS	8919353	8919423	.	+	0	ID=cds-243068;Parent=PASSSERD07913.2;ae=true;de=true;minCov=12;pc=1
8	GeMoMa	CDS	8924212	8924261	.	+	1	ID=cds-243069;Parent=PASSSERD07913.2;ae=true;de=true;minCov=8;pc=1
8	GeMoMa	CDS	8940148	8940191	.	+	2	ID=cds-243070;Parent=PASSSERD07913.2;ae=false;de=false;minCov=3;pc=1
8	GeMoMa	CDS	8965898	8965991	.	+	0	ID=cds-243071;Parent=PASSSERD07913.2;ae=true;de=true;minCov=1537;pc=1
8	GeMoMa	CDS	8969282	8969460	.	+	2	ID=cds-243072;Parent=PASSSERD07913.2;ae=true;de=true;minCov=2597;pc=1
8	GeMoMa	CDS	8969848	8969946	.	+	0	ID=cds-243073;Parent=PASSSERD07913.2;ae=true;de=true;minCov=3243;pc=1
8	GeMoMa	CDS	8970059	8970223	.	+	0	ID=cds-243074;Parent=PASSSERD07913.2;ae=true;de=true;minCov=3301;pc=1
8	GeMoMa	CDS	8970465	8970564	.	+	0	ID=cds-243075;Parent=PASSSERD07913.2;ae=true;de=true;minCov=2678;pc=1
8	GeMoMa	CDS	8971294	8971448	.	+	2	ID=cds-243076;Parent=PASSSERD07913.2;ae=true;de=true;minCov=1845;pc=1
8	GeMoMa	CDS	8971541	8971663	.	+	0	ID=cds-243077;Parent=PASSSERD07913.2;ae=true;de=true;minCov=1840;pc=1
8	GeMoMa	CDS	8973054	8973236	.	+	0	ID=cds-243078;Parent=PASSSERD07913.2;ae=true;de=true;minCov=2036;pc=1
8	GeMoMa	CDS	8976611	8976976	.	+	0	ID=cds-243079;Parent=PASSSERD07913.2;ae=true;minCov=2791;pc=1
8	AnnotationFinalizer_	three_prime_UTR	8976977	8978712	.	+	.	ID=three_prime_utr-24873;Parent=PASSSERD07913.2
8	GeMoMa	mRNA	8917393	8978712	2124	+	.	ID=PASSSERD07913.7;Parent=PASSSERD07913;aa=566;alternative="pyrgi_gene-PDE4D";avgCov=2596.6908;bestScore=2739;ce=14;evidence=2;iAA=0.6879;lpm=34;maxGap=37;maxScore=3297;minCov=0;minSplitReads=0;nps=0;oldID=onychos_rna-XM_041414581.1_R1;pAA=0.75;prediction=1;raa=641;rce=14;ref-gene=onychos_gene-PDE4D;start=M;stop=*;sumWeight=2.0;tae=0.9231;tde=0.8462;tie=0.7692;tpc=0.9812
8	GeMoMa	exon	8917393	8917424	.	+	.	ID=nbis-exon-266468;Parent=PASSSERD07913.7;de=false;minCov=0;pc=0
8	GeMoMa	exon	8919231	8919267	.	+	.	ID=nbis-exon-266469;Parent=PASSSERD07913.7;de=false;minCov=0;pc=0
8	GeMoMa	exon	8919353	8919423	.	+	.	ID=nbis-exon-266470;Parent=PASSSERD07913.7;de=false;minCov=0;pc=0
8	GeMoMa	exon	8924212	8924261	.	+	.	ID=nbis-exon-266471;Parent=PASSSERD07913.7;de=false;minCov=0;pc=0
8	GeMoMa	exon	8940148	8940191	.	+	.	ID=nbis-exon-266472;Parent=PASSSERD07913.7;de=false;minCov=0;pc=0
8	GeMoMa	exon	8965898	8965991	.	+	.	ID=nbis-exon-266473;Parent=PASSSERD07913.7;de=false;minCov=0;pc=0
8	GeMoMa	exon	8969282	8969460	.	+	.	ID=nbis-exon-266474;Parent=PASSSERD07913.7;de=false;minCov=0;pc=0
8	GeMoMa	exon	8969848	8969946	.	+	.	ID=nbis-exon-266475;Parent=PASSSERD07913.7;de=false;minCov=0;pc=0
8	GeMoMa	exon	8970059	8970223	.	+	.	ID=nbis-exon-266476;Parent=PASSSERD07913.7;de=false;minCov=0;pc=0
8	GeMoMa	exon	8970465	8970564	.	+	.	ID=nbis-exon-266477;Parent=PASSSERD07913.7;de=false;minCov=0;pc=0
8	GeMoMa	exon	8971294	8971448	.	+	.	ID=nbis-exon-266478;Parent=PASSSERD07913.7;de=false;minCov=0;pc=0
8	GeMoMa	exon	8971541	8971663	.	+	.	ID=nbis-exon-266479;Parent=PASSSERD07913.7;de=false;minCov=0;pc=0
8	GeMoMa	exon	8973054	8973236	.	+	.	ID=nbis-exon-266480;Parent=PASSSERD07913.7;de=false;minCov=0;pc=0
8	GeMoMa	exon	8976611	8978712	.	+	.	ID=nbis-exon-266481;Parent=PASSSERD07913.7;de=false;minCov=0;pc=0
8	GeMoMa	CDS	8917393	8917424	.	+	0	ID=cds-243132;Parent=PASSSERD07913.7;de=false;minCov=0;pc=0
8	GeMoMa	CDS	8919231	8919267	.	+	1	ID=cds-243133;Parent=PASSSERD07913.7;ae=true;de=true;minCov=15;pc=1
8	GeMoMa	CDS	8919353	8919423	.	+	0	ID=cds-243134;Parent=PASSSERD07913.7;ae=true;de=true;minCov=12;pc=1
8	GeMoMa	CDS	8924212	8924261	.	+	1	ID=cds-243135;Parent=PASSSERD07913.7;ae=true;de=true;minCov=8;pc=1
8	GeMoMa	CDS	8940148	8940191	.	+	2	ID=cds-243136;Parent=PASSSERD07913.7;ae=false;de=false;minCov=3;pc=1
8	GeMoMa	CDS	8965898	8965991	.	+	0	ID=cds-243137;Parent=PASSSERD07913.7;ae=true;de=true;minCov=1537;pc=1
8	GeMoMa	CDS	8969282	8969460	.	+	2	ID=cds-243138;Parent=PASSSERD07913.7;ae=true;de=true;minCov=2597;pc=1
8	GeMoMa	CDS	8969848	8969946	.	+	0	ID=cds-243139;Parent=PASSSERD07913.7;ae=true;de=true;minCov=3243;pc=1
8	GeMoMa	CDS	8970059	8970223	.	+	0	ID=cds-243140;Parent=PASSSERD07913.7;ae=true;de=true;minCov=3301;pc=1
8	GeMoMa	CDS	8970465	8970564	.	+	0	ID=cds-243141;Parent=PASSSERD07913.7;ae=true;de=true;minCov=2678;pc=1
8	GeMoMa	CDS	8971294	8971448	.	+	2	ID=cds-243142;Parent=PASSSERD07913.7;ae=true;de=true;minCov=1845;pc=1
8	GeMoMa	CDS	8971541	8971663	.	+	0	ID=cds-243143;Parent=PASSSERD07913.7;ae=true;de=true;minCov=1840;pc=1
8	GeMoMa	CDS	8973054	8973236	.	+	0	ID=cds-243144;Parent=PASSSERD07913.7;ae=true;de=true;minCov=2036;pc=1
8	GeMoMa	CDS	8976611	8976976	.	+	0	ID=cds-243145;Parent=PASSSERD07913.7;ae=true;minCov=2791;pc=1
8	AnnotationFinalizer_	three_prime_UTR	8976977	8978712	.	+	.	ID=three_prime_utr-24878;Parent=PASSSERD07913.7
8	GeMoMa	mRNA	8917393	8978712	1955	+	.	ID=PASSSERD07913.10;Parent=PASSSERD07913;aa=585;alternative="montanus_gene-PDE4C";avgCov=2512.0667;bestScore=3195;ce=14;evidence=2;iAA=0.6522;lpm=47;maxGap=30;maxScore=3302;minCov=0;minSplitReads=0;nps=0;oldID=pyrgi_rna-XM_041465836.1_R2;pAA=0.7624;prediction=2;raa=640;rce=14;ref-gene=pyrgi_gene-PDE4C;start=M;stop=*;sumWeight=1.8;tae=0.8462;tde=0.8462;tie=0.6923;tpc=0.9504
8	GeMoMa	exon	8917393	8917424	.	+	.	ID=nbis-exon-266377;Parent=PASSSERD07913.10;de=false;minCov=0;pc=0
8	GeMoMa	exon	8919231	8919267	.	+	.	ID=nbis-exon-266378;Parent=PASSSERD07913.10;de=false;minCov=0;pc=0
8	GeMoMa	exon	8919353	8919423	.	+	.	ID=nbis-exon-266379;Parent=PASSSERD07913.10;de=false;minCov=0;pc=0
8	GeMoMa	exon	8922805	8922844	.	+	.	ID=nbis-exon-266380;Parent=PASSSERD07913.10;de=false;minCov=0;pc=0
8	GeMoMa	exon	8925089	8925199	.	+	.	ID=nbis-exon-266381;Parent=PASSSERD07913.10;de=false;minCov=0;pc=0
8	GeMoMa	exon	8965898	8965991	.	+	.	ID=nbis-exon-266382;Parent=PASSSERD07913.10;de=false;minCov=0;pc=0
8	GeMoMa	exon	8969282	8969460	.	+	.	ID=nbis-exon-266383;Parent=PASSSERD07913.10;de=false;minCov=0;pc=0
8	GeMoMa	exon	8969848	8969946	.	+	.	ID=nbis-exon-266384;Parent=PASSSERD07913.10;de=false;minCov=0;pc=0
8	GeMoMa	exon	8970059	8970223	.	+	.	ID=nbis-exon-266385;Parent=PASSSERD07913.10;de=false;minCov=0;pc=0
8	GeMoMa	exon	8970465	8970564	.	+	.	ID=nbis-exon-266386;Parent=PASSSERD07913.10;de=false;minCov=0;pc=0
8	GeMoMa	exon	8971294	8971448	.	+	.	ID=nbis-exon-266387;Parent=PASSSERD07913.10;de=false;minCov=0;pc=0
8	GeMoMa	exon	8971541	8971663	.	+	.	ID=nbis-exon-266388;Parent=PASSSERD07913.10;de=false;minCov=0;pc=0
8	GeMoMa	exon	8973054	8973236	.	+	.	ID=nbis-exon-266389;Parent=PASSSERD07913.10;de=false;minCov=0;pc=0
8	GeMoMa	exon	8976611	8978712	.	+	.	ID=nbis-exon-266390;Parent=PASSSERD07913.10;de=false;minCov=0;pc=0
8	GeMoMa	CDS	8917393	8917424	.	+	0	ID=cds-243171;Parent=PASSSERD07913.10;de=false;minCov=0;pc=0
8	GeMoMa	CDS	8919231	8919267	.	+	1	ID=cds-243172;Parent=PASSSERD07913.10;ae=true;de=true;minCov=15;pc=1
8	GeMoMa	CDS	8919353	8919423	.	+	0	ID=cds-243173;Parent=PASSSERD07913.10;ae=true;de=true;minCov=12;pc=1
8	GeMoMa	CDS	8922805	8922844	.	+	1	ID=cds-243174;Parent=PASSSERD07913.10;ae=false;de=true;minCov=2;pc=1
8	GeMoMa	CDS	8925089	8925199	.	+	0	ID=cds-243175;Parent=PASSSERD07913.10;ae=false;de=false;minCov=0;pc=0.5045
8	GeMoMa	CDS	8965898	8965991	.	+	0	ID=cds-243176;Parent=PASSSERD07913.10;ae=true;de=true;minCov=1537;pc=1
8	GeMoMa	CDS	8969282	8969460	.	+	2	ID=cds-243177;Parent=PASSSERD07913.10;ae=true;de=true;minCov=2597;pc=1
8	GeMoMa	CDS	8969848	8969946	.	+	0	ID=cds-243178;Parent=PASSSERD07913.10;ae=true;de=true;minCov=3243;pc=1
8	GeMoMa	CDS	8970059	8970223	.	+	0	ID=cds-243179;Parent=PASSSERD07913.10;ae=true;de=true;minCov=3301;pc=1
8	GeMoMa	CDS	8970465	8970564	.	+	0	ID=cds-243180;Parent=PASSSERD07913.10;ae=true;de=true;minCov=2678;pc=1
8	GeMoMa	CDS	8971294	8971448	.	+	2	ID=cds-243181;Parent=PASSSERD07913.10;ae=true;de=true;minCov=1845;pc=1
8	GeMoMa	CDS	8971541	8971663	.	+	0	ID=cds-243182;Parent=PASSSERD07913.10;ae=true;de=true;minCov=1840;pc=1
8	GeMoMa	CDS	8973054	8973236	.	+	0	ID=cds-243183;Parent=PASSSERD07913.10;ae=true;de=true;minCov=2036;pc=1
8	GeMoMa	CDS	8976611	8976976	.	+	0	ID=cds-243184;Parent=PASSSERD07913.10;ae=true;minCov=2791;pc=1
8	AnnotationFinalizer_	three_prime_UTR	8976977	8978712	.	+	.	ID=three_prime_utr-24881;Parent=PASSSERD07913.10
8	GeMoMa	mRNA	8948434	8978712	2707	+	.	ID=PASSSERD07913.5;Parent=PASSSERD07913;aa=600;alternative="onychos_gene-PDE4B";avgCov=2457.0817;bestScore=2707;ce=11;evidence=2;iAA=0.8917;lpm=489;maxGap=24;maxScore=2941;minCov=8;minSplitReads=0;nps=0;oldID=pyrgi_rna-XM_041482973.1_R0;pAA=0.925;prediction=0;raa=565;rce=11;ref-gene=pyrgi_gene-PDE4B;start=M;stop=*;sumWeight=2.0;tae=0.9;tde=0.9;tie=0.8;tpc=1
8	GeMoMa	exon	8948434	8949768	.	+	.	ID=nbis-exon-266446;Parent=PASSSERD07913.5;de=false;minCov=8;pc=1
8	GeMoMa	exon	8958004	8958221	.	+	.	ID=nbis-exon-266447;Parent=PASSSERD07913.5;de=false;minCov=8;pc=1
8	GeMoMa	exon	8965898	8965991	.	+	.	ID=nbis-exon-266448;Parent=PASSSERD07913.5;de=false;minCov=8;pc=1
8	GeMoMa	exon	8969282	8969460	.	+	.	ID=nbis-exon-266449;Parent=PASSSERD07913.5;de=false;minCov=8;pc=1
8	GeMoMa	exon	8969848	8969946	.	+	.	ID=nbis-exon-266450;Parent=PASSSERD07913.5;de=false;minCov=8;pc=1
8	GeMoMa	exon	8970059	8970223	.	+	.	ID=nbis-exon-266451;Parent=PASSSERD07913.5;de=false;minCov=8;pc=1
8	GeMoMa	exon	8970465	8970564	.	+	.	ID=nbis-exon-266452;Parent=PASSSERD07913.5;de=false;minCov=8;pc=1
8	GeMoMa	exon	8971294	8971448	.	+	.	ID=nbis-exon-266453;Parent=PASSSERD07913.5;de=false;minCov=8;pc=1
8	GeMoMa	exon	8971541	8971663	.	+	.	ID=nbis-exon-266454;Parent=PASSSERD07913.5;de=false;minCov=8;pc=1
8	GeMoMa	exon	8973054	8973236	.	+	.	ID=nbis-exon-266455;Parent=PASSSERD07913.5;de=false;minCov=8;pc=1
8	GeMoMa	exon	8976611	8978712	.	+	.	ID=nbis-exon-266456;Parent=PASSSERD07913.5;de=false;minCov=8;pc=1
8	GeMoMa	CDS	8949651	8949768	.	+	0	ID=cds-243110;Parent=PASSSERD07913.5;de=false;minCov=8;pc=1
8	GeMoMa	CDS	8958004	8958221	.	+	2	ID=cds-243111;Parent=PASSSERD07913.5;ae=false;de=true;minCov=38;pc=1
8	GeMoMa	CDS	8965898	8965991	.	+	0	ID=cds-243112;Parent=PASSSERD07913.5;ae=true;de=true;minCov=1537;pc=1
8	GeMoMa	CDS	8969282	8969460	.	+	2	ID=cds-243113;Parent=PASSSERD07913.5;ae=true;de=true;minCov=2597;pc=1
8	GeMoMa	CDS	8969848	8969946	.	+	0	ID=cds-243114;Parent=PASSSERD07913.5;ae=true;de=true;minCov=3243;pc=1
8	GeMoMa	CDS	8970059	8970223	.	+	0	ID=cds-243115;Parent=PASSSERD07913.5;ae=true;de=true;minCov=3301;pc=1
8	GeMoMa	CDS	8970465	8970564	.	+	0	ID=cds-243116;Parent=PASSSERD07913.5;ae=true;de=true;minCov=2678;pc=1
8	GeMoMa	CDS	8971294	8971448	.	+	2	ID=cds-243117;Parent=PASSSERD07913.5;ae=true;de=true;minCov=1845;pc=1
8	GeMoMa	CDS	8971541	8971663	.	+	0	ID=cds-243118;Parent=PASSSERD07913.5;ae=true;de=true;minCov=1840;pc=1
8	GeMoMa	CDS	8973054	8973236	.	+	0	ID=cds-243119;Parent=PASSSERD07913.5;ae=true;de=true;minCov=2036;pc=1
8	GeMoMa	CDS	8976611	8976976	.	+	0	ID=cds-243120;Parent=PASSSERD07913.5;ae=true;minCov=2791;pc=1
8	AnnotationFinalizer_	five_prime_UTR	8948434	8949650	.	+	.	ID=five_prime_utr-30836;Parent=PASSSERD07913.5
8	AnnotationFinalizer_	three_prime_UTR	8976977	8978712	.	+	.	ID=three_prime_utr-24876;Parent=PASSSERD07913.5
8	GeMoMa	mRNA	8948434	8978712	2538	+	.	ID=PASSSERD07913.6;Parent=PASSSERD07913;aa=567;alternative="pyrgi_gene-PDE4B";avgCov=2599.2845;bestScore=2538;ce=11;evidence=2;iAA=0.8889;lpm=489;maxGap=24;maxScore=2760;minCov=20;minSplitReads=0;nps=0;oldID=onychos_rna-XM_041421229.1_R0;pAA=0.9206;prediction=0;raa=532;rce=11;ref-gene=onychos_gene-PDE4B;start=M;stop=*;sumWeight=2.0;tae=0.9;tde=0.9;tie=0.8;tpc=1
8	GeMoMa	exon	8948434	8949569	.	+	.	ID=nbis-exon-266457;Parent=PASSSERD07913.6;de=false;minCov=20;pc=1
8	GeMoMa	exon	8958004	8958221	.	+	.	ID=nbis-exon-266458;Parent=PASSSERD07913.6;de=false;minCov=20;pc=1
8	GeMoMa	exon	8965898	8965991	.	+	.	ID=nbis-exon-266459;Parent=PASSSERD07913.6;de=false;minCov=20;pc=1
8	GeMoMa	exon	8969282	8969460	.	+	.	ID=nbis-exon-266460;Parent=PASSSERD07913.6;de=false;minCov=20;pc=1
8	GeMoMa	exon	8969848	8969946	.	+	.	ID=nbis-exon-266461;Parent=PASSSERD07913.6;de=false;minCov=20;pc=1
8	GeMoMa	exon	8970059	8970223	.	+	.	ID=nbis-exon-266462;Parent=PASSSERD07913.6;de=false;minCov=20;pc=1
8	GeMoMa	exon	8970465	8970564	.	+	.	ID=nbis-exon-266463;Parent=PASSSERD07913.6;de=false;minCov=20;pc=1
8	GeMoMa	exon	8971294	8971448	.	+	.	ID=nbis-exon-266464;Parent=PASSSERD07913.6;de=false;minCov=20;pc=1
8	GeMoMa	exon	8971541	8971663	.	+	.	ID=nbis-exon-266465;Parent=PASSSERD07913.6;de=false;minCov=20;pc=1
8	GeMoMa	exon	8973054	8973236	.	+	.	ID=nbis-exon-266466;Parent=PASSSERD07913.6;de=false;minCov=20;pc=1
8	GeMoMa	exon	8976611	8978712	.	+	.	ID=nbis-exon-266467;Parent=PASSSERD07913.6;de=false;minCov=20;pc=1
8	GeMoMa	CDS	8949551	8949569	.	+	0	ID=cds-243121;Parent=PASSSERD07913.6;de=false;minCov=20;pc=1
8	GeMoMa	CDS	8958004	8958221	.	+	2	ID=cds-243122;Parent=PASSSERD07913.6;ae=false;de=true;minCov=38;pc=1
8	GeMoMa	CDS	8965898	8965991	.	+	0	ID=cds-243123;Parent=PASSSERD07913.6;ae=true;de=true;minCov=1537;pc=1
8	GeMoMa	CDS	8969282	8969460	.	+	2	ID=cds-243124;Parent=PASSSERD07913.6;ae=true;de=true;minCov=2597;pc=1
8	GeMoMa	CDS	8969848	8969946	.	+	0	ID=cds-243125;Parent=PASSSERD07913.6;ae=true;de=true;minCov=3243;pc=1
8	GeMoMa	CDS	8970059	8970223	.	+	0	ID=cds-243126;Parent=PASSSERD07913.6;ae=true;de=true;minCov=3301;pc=1
8	GeMoMa	CDS	8970465	8970564	.	+	0	ID=cds-243127;Parent=PASSSERD07913.6;ae=true;de=true;minCov=2678;pc=1
8	GeMoMa	CDS	8971294	8971448	.	+	2	ID=cds-243128;Parent=PASSSERD07913.6;ae=true;de=true;minCov=1845;pc=1
8	GeMoMa	CDS	8971541	8971663	.	+	0	ID=cds-243129;Parent=PASSSERD07913.6;ae=true;de=true;minCov=1840;pc=1
8	GeMoMa	CDS	8973054	8973236	.	+	0	ID=cds-243130;Parent=PASSSERD07913.6;ae=true;de=true;minCov=2036;pc=1
8	GeMoMa	CDS	8976611	8976976	.	+	0	ID=cds-243131;Parent=PASSSERD07913.6;ae=true;minCov=2791;pc=1
8	AnnotationFinalizer_	five_prime_UTR	8948434	8949550	.	+	.	ID=five_prime_utr-30837;Parent=PASSSERD07913.6
8	AnnotationFinalizer_	three_prime_UTR	8976977	8978712	.	+	.	ID=three_prime_utr-24877;Parent=PASSSERD07913.6
8	GeMoMa	mRNA	8951209	8978712	2588	+	.	ID=PASSSERD07913.9;Parent=PASSSERD07913;aa=498;alternative="onychos_gene-PDE4B";avgCov=2969.6352;bestScore=2588;ce=10;evidence=2;iAA=1;lpm=498;maxGap=0;maxScore=2588;minCov=882;minSplitReads=1042;nps=0;oldID=passerold_transcript:ENSPDOT00000011652_R0;pAA=1;prediction=0;raa=498;rce=10;ref-gene=passerold_gene:ENSPDOG00000007784;start=M;stop=*;sumWeight=1.8;tae=1;tde=1;tie=1;tpc=1
8	GeMoMa	exon	8951209	8951393	.	+	.	ID=nbis-exon-266497;Parent=PASSSERD07913.9;de=true;minCov=882;pc=1
8	GeMoMa	exon	8951501	8953630	.	+	.	ID=nbis-exon-266498;Parent=PASSSERD07913.9;de=true;minCov=882;pc=1
8	GeMoMa	exon	8965898	8965991	.	+	.	ID=nbis-exon-266499;Parent=PASSSERD07913.9;de=true;minCov=882;pc=1
8	GeMoMa	exon	8969282	8969460	.	+	.	ID=nbis-exon-266500;Parent=PASSSERD07913.9;de=true;minCov=882;pc=1
8	GeMoMa	exon	8969848	8969946	.	+	.	ID=nbis-exon-266501;Parent=PASSSERD07913.9;de=true;minCov=882;pc=1
8	GeMoMa	exon	8970059	8970223	.	+	.	ID=nbis-exon-266502;Parent=PASSSERD07913.9;de=true;minCov=882;pc=1
8	GeMoMa	exon	8970465	8970564	.	+	.	ID=nbis-exon-266503;Parent=PASSSERD07913.9;de=true;minCov=882;pc=1
8	GeMoMa	exon	8971294	8971448	.	+	.	ID=nbis-exon-266504;Parent=PASSSERD07913.9;de=true;minCov=882;pc=1
8	GeMoMa	exon	8971541	8971663	.	+	.	ID=nbis-exon-266505;Parent=PASSSERD07913.9;de=true;minCov=882;pc=1
8	GeMoMa	exon	8973054	8973236	.	+	.	ID=nbis-exon-266506;Parent=PASSSERD07913.9;de=true;minCov=882;pc=1
8	GeMoMa	exon	8976611	8978712	.	+	.	ID=nbis-exon-266507;Parent=PASSSERD07913.9;de=true;minCov=882;pc=1
8	GeMoMa	CDS	8953601	8953630	.	+	0	ID=cds-243161;Parent=PASSSERD07913.9;de=true;minCov=882;pc=1
8	GeMoMa	CDS	8965898	8965991	.	+	0	ID=cds-243162;Parent=PASSSERD07913.9;ae=true;de=true;minCov=1537;pc=1
8	GeMoMa	CDS	8969282	8969460	.	+	2	ID=cds-243163;Parent=PASSSERD07913.9;ae=true;de=true;minCov=2597;pc=1
8	GeMoMa	CDS	8969848	8969946	.	+	0	ID=cds-243164;Parent=PASSSERD07913.9;ae=true;de=true;minCov=3243;pc=1
8	GeMoMa	CDS	8970059	8970223	.	+	0	ID=cds-243165;Parent=PASSSERD07913.9;ae=true;de=true;minCov=3301;pc=1
8	GeMoMa	CDS	8970465	8970564	.	+	0	ID=cds-243166;Parent=PASSSERD07913.9;ae=true;de=true;minCov=2678;pc=1
8	GeMoMa	CDS	8971294	8971448	.	+	2	ID=cds-243167;Parent=PASSSERD07913.9;ae=true;de=true;minCov=1845;pc=1
8	GeMoMa	CDS	8971541	8971663	.	+	0	ID=cds-243168;Parent=PASSSERD07913.9;ae=true;de=true;minCov=1840;pc=1
8	GeMoMa	CDS	8973054	8973236	.	+	0	ID=cds-243169;Parent=PASSSERD07913.9;ae=true;de=true;minCov=2036;pc=1
8	GeMoMa	CDS	8976611	8976976	.	+	0	ID=cds-243170;Parent=PASSSERD07913.9;ae=true;minCov=2791;pc=1
8	AnnotationFinalizer_	five_prime_UTR	8951209	8951393	.	+	.	ID=five_prime_utr-30839;Parent=PASSSERD07913.9
8	AnnotationFinalizer_	five_prime_UTR	8951501	8953600	.	+	.	ID=five_prime_utr-30840;Parent=PASSSERD07913.9
8	AnnotationFinalizer_	three_prime_UTR	8976977	8978712	.	+	.	ID=three_prime_utr-24880;Parent=PASSSERD07913.9
8	GeMoMa	mRNA	8963964	8978712	2619	+	.	ID=PASSSERD07913.11;Parent=PASSSERD07913;aa=504;avgCov=2917.5218;bestScore=2619;ce=10;evidence=1;iAA=1;lpm=504;maxGap=0;maxScore=2619;minCov=71;minSplitReads=139;nps=0;oldID=montanus_rna-XM_039711708.1_R0;pAA=1;prediction=0;raa=504;rce=10;ref-gene=montanus_gene-PDE4B;start=M;stop=*;sumWeight=0.8;tae=1;tde=1;tie=1;tpc=1
8	GeMoMa	exon	8963964	8965183	.	+	.	ID=nbis-exon-266391;Parent=PASSSERD07913.11;de=true;minCov=71;pc=1
8	GeMoMa	exon	8965898	8965991	.	+	.	ID=nbis-exon-266392;Parent=PASSSERD07913.11;de=true;minCov=71;pc=1
8	GeMoMa	exon	8969282	8969460	.	+	.	ID=nbis-exon-266393;Parent=PASSSERD07913.11;de=true;minCov=71;pc=1
8	GeMoMa	exon	8969848	8969946	.	+	.	ID=nbis-exon-266394;Parent=PASSSERD07913.11;de=true;minCov=71;pc=1
8	GeMoMa	exon	8970059	8970223	.	+	.	ID=nbis-exon-266395;Parent=PASSSERD07913.11;de=true;minCov=71;pc=1
8	GeMoMa	exon	8970465	8970564	.	+	.	ID=nbis-exon-266396;Parent=PASSSERD07913.11;de=true;minCov=71;pc=1
8	GeMoMa	exon	8971294	8971448	.	+	.	ID=nbis-exon-266397;Parent=PASSSERD07913.11;de=true;minCov=71;pc=1
8	GeMoMa	exon	8971541	8971663	.	+	.	ID=nbis-exon-266398;Parent=PASSSERD07913.11;de=true;minCov=71;pc=1
8	GeMoMa	exon	8973054	8973236	.	+	.	ID=nbis-exon-266399;Parent=PASSSERD07913.11;de=true;minCov=71;pc=1
8	GeMoMa	exon	8976611	8978712	.	+	.	ID=nbis-exon-266400;Parent=PASSSERD07913.11;de=true;minCov=71;pc=1
8	GeMoMa	CDS	8965136	8965183	.	+	0	ID=cds-243185;Parent=PASSSERD07913.11;de=true;minCov=71;pc=1
8	GeMoMa	CDS	8965898	8965991	.	+	0	ID=cds-243186;Parent=PASSSERD07913.11;ae=true;de=true;minCov=1537;pc=1
8	GeMoMa	CDS	8969282	8969460	.	+	2	ID=cds-243187;Parent=PASSSERD07913.11;ae=true;de=true;minCov=2597;pc=1
8	GeMoMa	CDS	8969848	8969946	.	+	0	ID=cds-243188;Parent=PASSSERD07913.11;ae=true;de=true;minCov=3243;pc=1
8	GeMoMa	CDS	8970059	8970223	.	+	0	ID=cds-243189;Parent=PASSSERD07913.11;ae=true;de=true;minCov=3301;pc=1
8	GeMoMa	CDS	8970465	8970564	.	+	0	ID=cds-243190;Parent=PASSSERD07913.11;ae=true;de=true;minCov=2678;pc=1
8	GeMoMa	CDS	8971294	8971448	.	+	2	ID=cds-243191;Parent=PASSSERD07913.11;ae=true;de=true;minCov=1845;pc=1
8	GeMoMa	CDS	8971541	8971663	.	+	0	ID=cds-243192;Parent=PASSSERD07913.11;ae=true;de=true;minCov=1840;pc=1
8	GeMoMa	CDS	8973054	8973236	.	+	0	ID=cds-243193;Parent=PASSSERD07913.11;ae=true;de=true;minCov=2036;pc=1
8	GeMoMa	CDS	8976611	8976976	.	+	0	ID=cds-243194;Parent=PASSSERD07913.11;ae=true;minCov=2791;pc=1
8	AnnotationFinalizer_	five_prime_UTR	8963964	8965135	.	+	.	ID=five_prime_utr-30841;Parent=PASSSERD07913.11
8	AnnotationFinalizer_	three_prime_UTR	8976977	8978712	.	+	.	ID=three_prime_utr-24882;Parent=PASSSERD07913.11
8	GAF	gene	9000096	9033942	.	+	.	ID=PASSSERD07914;combinedEvidence=1;complete=1;maxEvidence=1;maxTie=0.2667;transcripts=1
8	GeMoMa	mRNA	9000096	9033942	3725	+	.	ID=PASSSERD07914.1;Parent=PASSSERD07914;aa=765;avgCov=0.9956;bestScore=3725;ce=16;evidence=1;iAA=0.9294;lpm=446;maxGap=29;maxScore=3860;minCov=0;minSplitReads=0;nps=0;oldID=passerold_transcript:ENSPDOT00000012189_R0;pAA=0.9294;prediction=0;raa=711;rce=16;ref-gene=passerold_gene:ENSPDOG00000007917;start=M;stop=*;sumWeight=0.8;tae=0.4667;tde=0.4;tie=0.2667;tpc=0.5416
8	GeMoMa	exon	9000096	9000219	.	+	.	ID=nbis-exon-266508;Parent=PASSSERD07914.1;de=false;minCov=0;pc=0
8	GeMoMa	exon	9000271	9000334	.	+	.	ID=nbis-exon-266509;Parent=PASSSERD07914.1;de=false;minCov=0;pc=0
8	GeMoMa	exon	9005523	9005637	.	+	.	ID=nbis-exon-266510;Parent=PASSSERD07914.1;de=false;minCov=0;pc=0
8	GeMoMa	exon	9006565	9006674	.	+	.	ID=nbis-exon-266511;Parent=PASSSERD07914.1;de=false;minCov=0;pc=0
8	GeMoMa	exon	9011791	9012001	.	+	.	ID=nbis-exon-266512;Parent=PASSSERD07914.1;de=false;minCov=0;pc=0
8	GeMoMa	exon	9013233	9013356	.	+	.	ID=nbis-exon-266513;Parent=PASSSERD07914.1;de=false;minCov=0;pc=0
8	GeMoMa	exon	9014908	9015000	.	+	.	ID=nbis-exon-266514;Parent=PASSSERD07914.1;de=false;minCov=0;pc=0
8	GeMoMa	exon	9015818	9015898	.	+	.	ID=nbis-exon-266515;Parent=PASSSERD07914.1;de=false;minCov=0;pc=0
8	GeMoMa	exon	9018322	9018750	.	+	.	ID=nbis-exon-266516;Parent=PASSSERD07914.1;de=false;minCov=0;pc=0
8	GeMoMa	exon	9021067	9021188	.	+	.	ID=nbis-exon-266517;Parent=PASSSERD07914.1;de=false;minCov=0;pc=0
8	GeMoMa	exon	9024857	9025109	.	+	.	ID=nbis-exon-266518;Parent=PASSSERD07914.1;de=false;minCov=0;pc=0
8	GeMoMa	exon	9030848	9030959	.	+	.	ID=nbis-exon-266519;Parent=PASSSERD07914.1;de=false;minCov=0;pc=0
8	GeMoMa	exon	9031049	9031067	.	+	.	ID=nbis-exon-266520;Parent=PASSSERD07914.1;de=false;minCov=0;pc=0
8	GeMoMa	exon	9032953	9033141	.	+	.	ID=nbis-exon-266521;Parent=PASSSERD07914.1;de=false;minCov=0;pc=0
8	GeMoMa	exon	9033494	9033688	.	+	.	ID=nbis-exon-266522;Parent=PASSSERD07914.1;de=false;minCov=0;pc=0
8	GeMoMa	exon	9033889	9033942	.	+	.	ID=nbis-exon-266523;Parent=PASSSERD07914.1;de=false;minCov=0;pc=0
8	GeMoMa	CDS	9000096	9000219	.	+	0	ID=cds-243195;Parent=PASSSERD07914.1;de=false;minCov=0;pc=0
8	GeMoMa	CDS	9000271	9000334	.	+	2	ID=cds-243196;Parent=PASSSERD07914.1;ae=true;de=true;minCov=2;pc=1
8	GeMoMa	CDS	9005523	9005637	.	+	1	ID=cds-243197;Parent=PASSSERD07914.1;ae=false;de=false;minCov=0;pc=0
8	GeMoMa	CDS	9006565	9006674	.	+	0	ID=cds-243198;Parent=PASSSERD07914.1;ae=true;de=false;minCov=0;pc=0.1091
8	GeMoMa	CDS	9011791	9012001	.	+	1	ID=cds-243199;Parent=PASSSERD07914.1;ae=false;de=false;minCov=0;pc=0
8	GeMoMa	CDS	9013233	9013356	.	+	0	ID=cds-243200;Parent=PASSSERD07914.1;ae=false;de=true;minCov=0;pc=0.7177
8	GeMoMa	CDS	9014908	9015000	.	+	2	ID=cds-243201;Parent=PASSSERD07914.1;ae=true;de=true;minCov=2;pc=1
8	GeMoMa	CDS	9015818	9015898	.	+	2	ID=cds-243202;Parent=PASSSERD07914.1;ae=true;de=false;minCov=0;pc=0.8519
8	GeMoMa	CDS	9018322	9018750	.	+	2	ID=cds-243203;Parent=PASSSERD07914.1;ae=false;de=true;minCov=0;pc=0.4872
8	GeMoMa	CDS	9021067	9021188	.	+	2	ID=cds-243204;Parent=PASSSERD07914.1;ae=true;de=true;minCov=1;pc=1
8	GeMoMa	CDS	9024857	9025109	.	+	0	ID=cds-243205;Parent=PASSSERD07914.1;ae=false;de=false;minCov=0;pc=0.6957
8	GeMoMa	CDS	9030848	9030959	.	+	2	ID=cds-243206;Parent=PASSSERD07914.1;ae=true;de=false;minCov=0;pc=0.7143
8	GeMoMa	CDS	9031049	9031067	.	+	1	ID=cds-243207;Parent=PASSSERD07914.1;ae=false;de=false;minCov=0;pc=0
8	GeMoMa	CDS	9032953	9033141	.	+	0	ID=cds-243208;Parent=PASSSERD07914.1;ae=false;de=true;minCov=0;pc=0.709
8	GeMoMa	CDS	9033494	9033688	.	+	0	ID=cds-243209;Parent=PASSSERD07914.1;ae=true;de=false;minCov=1;pc=1
8	GeMoMa	CDS	9033889	9033942	.	+	0	ID=cds-243210;Parent=PASSSERD07914.1;ae=false;minCov=0;pc=0
8	GAF	gene	9042451	9044058	.	+	.	ID=PASSSERD07915;combinedEvidence=2;complete=1;maxEvidence=2;maxTie=0.3333;transcripts=1
8	GeMoMa	mRNA	9042451	9044058	593	+	.	ID=PASSSERD07915.1;Parent=PASSSERD07915;aa=125;alternative="pyrgi_gene-DYNLT5";avgCov=4.4187;bestScore=593;ce=4;evidence=2;iAA=0.92;lpm=33;maxGap=0;maxScore=633;minCov=0;minSplitReads=0;nps=0;oldID=onychos_rna-XM_041421314.1_R0;pAA=0.936;prediction=0;raa=125;rce=4;ref-gene=onychos_gene-DYNLT5;start=M;stop=*;sumWeight=2.0;tae=0.3333;tde=0.3333;tie=0.3333;tpc=0.9173
8	GeMoMa	exon	9042451	9042506	.	+	.	ID=nbis-exon-266524;Parent=PASSSERD07915.1;de=true;minCov=1;pc=1
8	GeMoMa	exon	9042582	9042706	.	+	.	ID=nbis-exon-266525;Parent=PASSSERD07915.1;de=true;minCov=1;pc=1
8	GeMoMa	exon	9043160	9043346	.	+	.	ID=nbis-exon-266526;Parent=PASSSERD07915.1;de=true;minCov=1;pc=1
8	GeMoMa	exon	9043880	9044058	.	+	.	ID=nbis-exon-266527;Parent=PASSSERD07915.1;de=true;minCov=1;pc=1
8	GeMoMa	CDS	9042470	9042506	.	+	0	ID=cds-243211;Parent=PASSSERD07915.1;de=true;minCov=1;pc=1
8	GeMoMa	CDS	9042582	9042706	.	+	2	ID=cds-243212;Parent=PASSSERD07915.1;ae=true;de=false;minCov=0;pc=0.752
8	GeMoMa	CDS	9043160	9043346	.	+	0	ID=cds-243213;Parent=PASSSERD07915.1;ae=false;de=false;minCov=1;pc=1
8	GeMoMa	CDS	9043880	9043905	.	+	2	ID=cds-243214;Parent=PASSSERD07915.1;ae=false;minCov=14;pc=1
8	AnnotationFinalizer_	five_prime_UTR	9042451	9042469	.	+	.	ID=five_prime_utr-30842;Parent=PASSSERD07915.1
8	AnnotationFinalizer_	three_prime_UTR	9043906	9044058	.	+	.	ID=three_prime_utr-24883;Parent=PASSSERD07915.1
8	GAF	gene	9044088	9045710	.	-	.	ID=PASSSERD07916;combinedEvidence=3;complete=1;maxEvidence=3;maxTie=0.0;transcripts=1
8	GeMoMa	mRNA	9044088	9045710	697	-	.	ID=PASSSERD07916.1;Parent=PASSSERD07916;aa=133;alternative="onychos_gene-INSL5,pyrgi_gene-INSL5";avgCov=1.604;bestScore=697;ce=2;evidence=3;iAA=0.985;lpm=101;maxGap=0;maxScore=709;minCov=0;minSplitReads=0;nps=0;oldID=montanus_rna-XM_039711833.1_R0;pAA=0.9925;prediction=0;raa=133;rce=2;ref-gene=montanus_gene-INSL5;start=M;stop=*;sumWeight=2.8;tae=0;tde=0;tie=0;tpc=0.8045
8	GeMoMa	exon	9044088	9044349	.	-	.	ID=nbis-exon-266528;Parent=PASSSERD07916.1;de=false;minCov=0;pc=0.5644
8	GeMoMa	exon	9045548	9045710	.	-	.	ID=nbis-exon-266529;Parent=PASSSERD07916.1;de=false;minCov=0;pc=0.5644
8	GeMoMa	CDS	9044114	9044349	.	-	2	ID=cds-243216;Parent=PASSSERD07916.1;ae=false;minCov=0;pc=0.9703
8	GeMoMa	CDS	9045548	9045710	.	-	0	ID=cds-243215;Parent=PASSSERD07916.1;de=false;minCov=0;pc=0.5644
8	AnnotationFinalizer_	three_prime_UTR	9044088	9044113	.	-	.	ID=three_prime_utr-24884;Parent=PASSSERD07916.1
8	GAF	gene	9077833	9114028	.	+	.	ID=PASSSERD07917;combinedEvidence=1;complete=1;maxEvidence=1;maxTie=0.3636;transcripts=1
8	GeMoMa	mRNA	9077833	9114028	1705	+	.	ID=PASSSERD07917.1;Parent=PASSSERD07917;aa=474;avgCov=497.391;bestScore=1705;ce=12;evidence=1;iAA=0.7164;lpm=148;maxGap=22;maxScore=2767;minCov=1;minSplitReads=0;nps=0;oldID=onychos_rna-XM_041421310.1_R0;pAA=0.8072;prediction=0;raa=523;rce=13;ref-gene=onychos_gene-MIER1;start=M;stop=*;sumWeight=1.0;tae=0.4545;tde=0.4545;tie=0.3636;tpc=1
8	GeMoMa	exon	9077833	9078663	.	+	.	ID=nbis-exon-266530;Parent=PASSSERD07917.1;de=false;minCov=1;pc=1
8	GeMoMa	exon	9079501	9079530	.	+	.	ID=nbis-exon-266531;Parent=PASSSERD07917.1;de=false;minCov=1;pc=1
8	GeMoMa	exon	9083488	9083633	.	+	.	ID=nbis-exon-266532;Parent=PASSSERD07917.1;de=false;minCov=1;pc=1
8	GeMoMa	exon	9087469	9087636	.	+	.	ID=nbis-exon-266533;Parent=PASSSERD07917.1;de=false;minCov=1;pc=1
8	GeMoMa	exon	9092415	9092547	.	+	.	ID=nbis-exon-266534;Parent=PASSSERD07917.1;de=false;minCov=1;pc=1
8	GeMoMa	exon	9094039	9094103	.	+	.	ID=nbis-exon-266535;Parent=PASSSERD07917.1;de=false;minCov=1;pc=1
8	GeMoMa	exon	9094412	9094484	.	+	.	ID=nbis-exon-266536;Parent=PASSSERD07917.1;de=false;minCov=1;pc=1
8	GeMoMa	exon	9094810	9094874	.	+	.	ID=nbis-exon-266537;Parent=PASSSERD07917.1;de=false;minCov=1;pc=1
8	GeMoMa	exon	9094909	9095043	.	+	.	ID=nbis-exon-266538;Parent=PASSSERD07917.1;de=false;minCov=1;pc=1
8	GeMoMa	exon	9102747	9102874	.	+	.	ID=nbis-exon-266539;Parent=PASSSERD07917.1;de=false;minCov=1;pc=1
8	GeMoMa	exon	9104270	9104379	.	+	.	ID=nbis-exon-266540;Parent=PASSSERD07917.1;de=false;minCov=1;pc=1
8	GeMoMa	exon	9106697	9110458	.	+	.	ID=nbis-exon-266541;Parent=PASSSERD07917.1;de=false;minCov=1;pc=1
8	GeMoMa	exon	9110835	9110844	.	+	.	ID=nbis-exon-266542;Parent=PASSSERD07917.1;de=false;minCov=1;pc=1
8	GeMoMa	exon	9110938	9112175	.	+	.	ID=nbis-exon-266543;Parent=PASSSERD07917.1;de=false;minCov=1;pc=1
8	GeMoMa	exon	9112196	9113470	.	+	.	ID=nbis-exon-266544;Parent=PASSSERD07917.1;de=false;minCov=1;pc=1
8	GeMoMa	exon	9113743	9114028	.	+	.	ID=nbis-exon-266545;Parent=PASSSERD07917.1;de=false;minCov=1;pc=1
8	GeMoMa	CDS	9078621	9078663	.	+	0	ID=cds-243217;Parent=PASSSERD07917.1;de=false;minCov=1;pc=1
8	GeMoMa	CDS	9079501	9079530	.	+	2	ID=cds-243218;Parent=PASSSERD07917.1;ae=false;de=false;minCov=5;pc=1
8	GeMoMa	CDS	9083488	9083633	.	+	2	ID=cds-243219;Parent=PASSSERD07917.1;ae=false;de=true;minCov=88;pc=1
8	GeMoMa	CDS	9087469	9087636	.	+	0	ID=cds-243220;Parent=PASSSERD07917.1;ae=true;de=true;minCov=63;pc=1
8	GeMoMa	CDS	9092415	9092547	.	+	0	ID=cds-243221;Parent=PASSSERD07917.1;ae=true;de=true;minCov=605;pc=1
8	GeMoMa	CDS	9094039	9094103	.	+	2	ID=cds-243222;Parent=PASSSERD07917.1;ae=true;de=true;minCov=749;pc=1
8	GeMoMa	CDS	9094412	9094484	.	+	0	ID=cds-243223;Parent=PASSSERD07917.1;ae=true;de=true;minCov=191;pc=1
8	GeMoMa	CDS	9094810	9094874	.	+	2	ID=cds-243224;Parent=PASSSERD07917.1;ae=false;de=false;minCov=28;pc=1
8	GeMoMa	CDS	9094909	9095043	.	+	0	ID=cds-243225;Parent=PASSSERD07917.1;ae=false;de=false;minCov=6;pc=1
8	GeMoMa	CDS	9102747	9102874	.	+	0	ID=cds-243226;Parent=PASSSERD07917.1;ae=false;de=false;minCov=109;pc=1
8	GeMoMa	CDS	9104270	9104379	.	+	1	ID=cds-243227;Parent=PASSSERD07917.1;ae=false;de=false;minCov=3;pc=1
8	GeMoMa	CDS	9106697	9107022	.	+	2	ID=cds-243228;Parent=PASSSERD07917.1;ae=true;minCov=160;pc=1
8	AnnotationFinalizer_	five_prime_UTR	9077833	9078620	.	+	.	ID=five_prime_utr-30843;Parent=PASSSERD07917.1
8	AnnotationFinalizer_	three_prime_UTR	9107023	9110458	.	+	.	ID=three_prime_utr-24885;Parent=PASSSERD07917.1
8	AnnotationFinalizer_	three_prime_UTR	9110835	9110844	.	+	.	ID=three_prime_utr-24886;Parent=PASSSERD07917.1
8	AnnotationFinalizer_	three_prime_UTR	9110938	9112175	.	+	.	ID=three_prime_utr-24887;Parent=PASSSERD07917.1
8	AnnotationFinalizer_	three_prime_UTR	9112196	9113470	.	+	.	ID=three_prime_utr-24888;Parent=PASSSERD07917.1
8	AnnotationFinalizer_	three_prime_UTR	9113743	9114028	.	+	.	ID=three_prime_utr-24889;Parent=PASSSERD07917.1
8	GAF	gene	9120237	9178512	.	-	.	ID=PASSSERD07918;combinedEvidence=1;complete=1;maxEvidence=1;maxTie=0.5294;transcripts=1
8	GeMoMa	mRNA	9120237	9178512	3930	-	.	ID=PASSSERD07918.1;Parent=PASSSERD07918;aa=743;avgCov=17.852;bestScore=3930;ce=18;evidence=1;iAA=1;lpm=743;maxGap=0;maxScore=3930;minCov=0;minSplitReads=0;nps=0;oldID=passerold_transcript:ENSPDOT00000012533_R0;pAA=1;prediction=0;raa=743;rce=18;ref-gene=passerold_gene:ENSPDOG00000008370;start=M;stop=*;sumWeight=0.8;tae=0.6471;tde=0.7059;tie=0.5294;tpc=0.7546
8	GeMoMa	exon	9120237	9120413	.	-	.	ID=nbis-exon-266546;Parent=PASSSERD07918.1;de=false;minCov=1;pc=1
8	GeMoMa	exon	9120641	9120746	.	-	.	ID=nbis-exon-266547;Parent=PASSSERD07918.1;de=false;minCov=1;pc=1
8	GeMoMa	exon	9121982	9122198	.	-	.	ID=nbis-exon-266548;Parent=PASSSERD07918.1;de=false;minCov=1;pc=1
8	GeMoMa	exon	9122904	9123133	.	-	.	ID=nbis-exon-266549;Parent=PASSSERD07918.1;de=false;minCov=1;pc=1
8	GeMoMa	exon	9124231	9124380	.	-	.	ID=nbis-exon-266550;Parent=PASSSERD07918.1;de=false;minCov=1;pc=1
8	GeMoMa	exon	9127814	9127922	.	-	.	ID=nbis-exon-266551;Parent=PASSSERD07918.1;de=false;minCov=1;pc=1
8	GeMoMa	exon	9133023	9133131	.	-	.	ID=nbis-exon-266552;Parent=PASSSERD07918.1;de=false;minCov=1;pc=1
8	GeMoMa	exon	9137760	9137823	.	-	.	ID=nbis-exon-266553;Parent=PASSSERD07918.1;de=false;minCov=1;pc=1
8	GeMoMa	exon	9139634	9139770	.	-	.	ID=nbis-exon-266554;Parent=PASSSERD07918.1;de=false;minCov=1;pc=1
8	GeMoMa	exon	9141290	9141454	.	-	.	ID=nbis-exon-266555;Parent=PASSSERD07918.1;de=false;minCov=1;pc=1
8	GeMoMa	exon	9143536	9143716	.	-	.	ID=nbis-exon-266556;Parent=PASSSERD07918.1;de=false;minCov=1;pc=1
8	GeMoMa	exon	9163293	9163387	.	-	.	ID=nbis-exon-266557;Parent=PASSSERD07918.1;de=false;minCov=1;pc=1
8	GeMoMa	exon	9163964	9164047	.	-	.	ID=nbis-exon-266558;Parent=PASSSERD07918.1;de=false;minCov=1;pc=1
8	GeMoMa	exon	9164551	9164667	.	-	.	ID=nbis-exon-266559;Parent=PASSSERD07918.1;de=false;minCov=1;pc=1
8	GeMoMa	exon	9169188	9169236	.	-	.	ID=nbis-exon-266560;Parent=PASSSERD07918.1;de=false;minCov=1;pc=1
8	GeMoMa	exon	9172731	9172830	.	-	.	ID=nbis-exon-266561;Parent=PASSSERD07918.1;de=false;minCov=1;pc=1
8	GeMoMa	exon	9178102	9178216	.	-	.	ID=nbis-exon-266562;Parent=PASSSERD07918.1;de=false;minCov=1;pc=1
8	GeMoMa	exon	9178394	9178512	.	-	.	ID=nbis-exon-266563;Parent=PASSSERD07918.1;de=false;minCov=1;pc=1
8	GeMoMa	CDS	9120237	9120413	.	-	0	ID=cds-243246;Parent=PASSSERD07918.1;ae=false;minCov=0;pc=0
8	GeMoMa	CDS	9120641	9120746	.	-	1	ID=cds-243245;Parent=PASSSERD07918.1;ae=false;de=false;minCov=0;pc=0
8	GeMoMa	CDS	9121982	9122198	.	-	2	ID=cds-243244;Parent=PASSSERD07918.1;ae=false;de=false;minCov=0;pc=0
8	GeMoMa	CDS	9122904	9123133	.	-	1	ID=cds-243243;Parent=PASSSERD07918.1;ae=true;de=false;minCov=0;pc=0.9783
8	GeMoMa	CDS	9124231	9124380	.	-	1	ID=cds-243242;Parent=PASSSERD07918.1;ae=true;de=true;minCov=10;pc=1
8	GeMoMa	CDS	9127814	9127922	.	-	2	ID=cds-243241;Parent=PASSSERD07918.1;ae=true;de=true;minCov=24;pc=1
8	GeMoMa	CDS	9133023	9133131	.	-	0	ID=cds-243240;Parent=PASSSERD07918.1;ae=true;de=true;minCov=26;pc=1
8	GeMoMa	CDS	9137760	9137823	.	-	1	ID=cds-243239;Parent=PASSSERD07918.1;ae=true;de=true;minCov=37;pc=1
8	GeMoMa	CDS	9139634	9139770	.	-	0	ID=cds-243238;Parent=PASSSERD07918.1;ae=true;de=true;minCov=34;pc=1
8	GeMoMa	CDS	9141290	9141454	.	-	0	ID=cds-243237;Parent=PASSSERD07918.1;ae=true;de=true;minCov=26;pc=1
8	GeMoMa	CDS	9143536	9143716	.	-	1	ID=cds-243236;Parent=PASSSERD07918.1;ae=false;de=true;minCov=14;pc=1
8	GeMoMa	CDS	9163293	9163387	.	-	0	ID=cds-243235;Parent=PASSSERD07918.1;ae=true;de=false;minCov=17;pc=1
8	GeMoMa	CDS	9163964	9164047	.	-	0	ID=cds-243234;Parent=PASSSERD07918.1;ae=true;de=true;minCov=24;pc=1
8	GeMoMa	CDS	9164551	9164667	.	-	0	ID=cds-243233;Parent=PASSSERD07918.1;ae=false;de=true;minCov=1;pc=1
8	GeMoMa	CDS	9169188	9169236	.	-	1	ID=cds-243232;Parent=PASSSERD07918.1;ae=true;de=true;minCov=20;pc=1
8	GeMoMa	CDS	9172731	9172830	.	-	2	ID=cds-243231;Parent=PASSSERD07918.1;ae=true;de=true;minCov=19;pc=1
8	GeMoMa	CDS	9178102	9178216	.	-	0	ID=cds-243230;Parent=PASSSERD07918.1;ae=false;de=true;minCov=0;pc=0.6348
8	GeMoMa	CDS	9178394	9178417	.	-	0	ID=cds-243229;Parent=PASSSERD07918.1;de=false;minCov=1;pc=1
8	AnnotationFinalizer_	five_prime_UTR	9178418	9178512	.	-	.	ID=five_prime_utr-30844;Parent=PASSSERD07918.1
8	GAF	gene	9215748	9242906	.	+	.	ID=PASSSERD07919;combinedEvidence=3;complete=2;maxEvidence=2;maxTie=1.0;transcripts=2
8	GeMoMa	mRNA	9215748	9242906	7314	+	.	ID=PASSSERD07919.1;Parent=PASSSERD07919;aa=1313;alternative="onychos_gene-CFH";avgCov=245.9698;bestScore=7314;ce=24;evidence=2;iAA=0.9832;lpm=197;maxGap=0;maxScore=7411;minCov=101;minSplitReads=10;nps=0;oldID=montanus_rna-XM_039726356.1_R0;pAA=0.9871;prediction=0;raa=1313;rce=24;ref-gene=montanus_gene-LOC120510473;start=M;stop=*;sumWeight=1.8;tae=1;tde=1;tie=1;tpc=1
8	GeMoMa	exon	9215748	9215991	.	+	.	ID=nbis-exon-266564;Parent=PASSSERD07919.1;de=true;minCov=203;pc=1
8	GeMoMa	exon	9219744	9219929	.	+	.	ID=nbis-exon-266565;Parent=PASSSERD07919.1;de=true;minCov=203;pc=1
8	GeMoMa	exon	9221666	9221771	.	+	.	ID=nbis-exon-266566;Parent=PASSSERD07919.1;de=true;minCov=203;pc=1
8	GeMoMa	exon	9222490	9222566	.	+	.	ID=nbis-exon-266567;Parent=PASSSERD07919.1;de=true;minCov=203;pc=1
8	GeMoMa	exon	9224298	9224492	.	+	.	ID=nbis-exon-266568;Parent=PASSSERD07919.1;de=true;minCov=203;pc=1
8	GeMoMa	exon	9226629	9226799	.	+	.	ID=nbis-exon-266569;Parent=PASSSERD07919.1;de=true;minCov=203;pc=1
8	GeMoMa	exon	9228300	9228479	.	+	.	ID=nbis-exon-266570;Parent=PASSSERD07919.1;de=true;minCov=203;pc=1
8	GeMoMa	exon	9229225	9229425	.	+	.	ID=nbis-exon-266571;Parent=PASSSERD07919.1;de=true;minCov=203;pc=1
8	GeMoMa	exon	9230668	9230847	.	+	.	ID=nbis-exon-266572;Parent=PASSSERD07919.1;de=true;minCov=203;pc=1
8	GeMoMa	exon	9231190	9231366	.	+	.	ID=nbis-exon-266573;Parent=PASSSERD07919.1;de=true;minCov=203;pc=1
8	GeMoMa	exon	9232217	9232393	.	+	.	ID=nbis-exon-266574;Parent=PASSSERD07919.1;de=true;minCov=203;pc=1
8	GeMoMa	exon	9232550	9232723	.	+	.	ID=nbis-exon-266575;Parent=PASSSERD07919.1;de=true;minCov=203;pc=1
8	GeMoMa	exon	9233853	9234035	.	+	.	ID=nbis-exon-266576;Parent=PASSSERD07919.1;de=true;minCov=203;pc=1
8	GeMoMa	exon	9234684	9234866	.	+	.	ID=nbis-exon-266577;Parent=PASSSERD07919.1;de=true;minCov=203;pc=1
8	GeMoMa	exon	9235371	9235553	.	+	.	ID=nbis-exon-266578;Parent=PASSSERD07919.1;de=true;minCov=203;pc=1
8	GeMoMa	exon	9236768	9236947	.	+	.	ID=nbis-exon-266579;Parent=PASSSERD07919.1;de=true;minCov=203;pc=1
8	GeMoMa	exon	9237345	9237551	.	+	.	ID=nbis-exon-266580;Parent=PASSSERD07919.1;de=true;minCov=203;pc=1
8	GeMoMa	exon	9238181	9238357	.	+	.	ID=nbis-exon-266581;Parent=PASSSERD07919.1;de=true;minCov=203;pc=1
8	GeMoMa	exon	9239002	9239178	.	+	.	ID=nbis-exon-266582;Parent=PASSSERD07919.1;de=true;minCov=203;pc=1
8	GeMoMa	exon	9240133	9240309	.	+	.	ID=nbis-exon-266583;Parent=PASSSERD07919.1;de=true;minCov=203;pc=1
8	GeMoMa	exon	9240768	9240950	.	+	.	ID=nbis-exon-266584;Parent=PASSSERD07919.1;de=true;minCov=203;pc=1
8	GeMoMa	exon	9241614	9241814	.	+	.	ID=nbis-exon-266585;Parent=PASSSERD07919.1;de=true;minCov=203;pc=1
8	GeMoMa	exon	9242085	9242279	.	+	.	ID=nbis-exon-266586;Parent=PASSSERD07919.1;de=true;minCov=203;pc=1
8	GeMoMa	exon	9242428	9242906	.	+	.	ID=nbis-exon-266587;Parent=PASSSERD07919.1;de=true;minCov=203;pc=1
8	GeMoMa	CDS	9215931	9215991	.	+	0	ID=cds-243247;Parent=PASSSERD07919.1;de=true;minCov=203;pc=1
8	GeMoMa	CDS	9219744	9219929	.	+	2	ID=cds-243248;Parent=PASSSERD07919.1;ae=true;de=true;minCov=176;pc=1
8	GeMoMa	CDS	9221666	9221771	.	+	2	ID=cds-243249;Parent=PASSSERD07919.1;ae=true;de=true;minCov=181;pc=1
8	GeMoMa	CDS	9222490	9222566	.	+	1	ID=cds-243250;Parent=PASSSERD07919.1;ae=true;de=true;minCov=136;pc=1
8	GeMoMa	CDS	9224298	9224492	.	+	2	ID=cds-243251;Parent=PASSSERD07919.1;ae=true;de=true;minCov=143;pc=1
8	GeMoMa	CDS	9226629	9226799	.	+	2	ID=cds-243252;Parent=PASSSERD07919.1;ae=true;de=true;minCov=135;pc=1
8	GeMoMa	CDS	9228300	9228479	.	+	2	ID=cds-243253;Parent=PASSSERD07919.1;ae=true;de=true;minCov=142;pc=1
8	GeMoMa	CDS	9229225	9229425	.	+	2	ID=cds-243254;Parent=PASSSERD07919.1;ae=true;de=true;minCov=108;pc=1
8	GeMoMa	CDS	9230668	9230847	.	+	2	ID=cds-243255;Parent=PASSSERD07919.1;ae=true;de=true;minCov=101;pc=1
8	GeMoMa	CDS	9231190	9231366	.	+	2	ID=cds-243256;Parent=PASSSERD07919.1;ae=true;de=true;minCov=121;pc=1
8	GeMoMa	CDS	9232217	9232393	.	+	2	ID=cds-243257;Parent=PASSSERD07919.1;ae=true;de=true;minCov=165;pc=1
8	GeMoMa	CDS	9232550	9232723	.	+	2	ID=cds-243258;Parent=PASSSERD07919.1;ae=true;de=true;minCov=156;pc=1
8	GeMoMa	CDS	9233853	9234035	.	+	2	ID=cds-243259;Parent=PASSSERD07919.1;ae=true;de=true;minCov=236;pc=1
8	GeMoMa	CDS	9234684	9234866	.	+	2	ID=cds-243260;Parent=PASSSERD07919.1;ae=true;de=true;minCov=192;pc=1
8	GeMoMa	CDS	9235371	9235553	.	+	2	ID=cds-243261;Parent=PASSSERD07919.1;ae=true;de=true;minCov=203;pc=1
8	GeMoMa	CDS	9236768	9236947	.	+	2	ID=cds-243262;Parent=PASSSERD07919.1;ae=true;de=true;minCov=251;pc=1
8	GeMoMa	CDS	9237345	9237551	.	+	2	ID=cds-243263;Parent=PASSSERD07919.1;ae=true;de=true;minCov=222;pc=1
8	GeMoMa	CDS	9238181	9238357	.	+	2	ID=cds-243264;Parent=PASSSERD07919.1;ae=true;de=true;minCov=177;pc=1
8	GeMoMa	CDS	9239002	9239178	.	+	2	ID=cds-243265;Parent=PASSSERD07919.1;ae=true;de=true;minCov=132;pc=1
8	GeMoMa	CDS	9240133	9240309	.	+	2	ID=cds-243266;Parent=PASSSERD07919.1;ae=true;de=true;minCov=263;pc=1
8	GeMoMa	CDS	9240768	9240950	.	+	2	ID=cds-243267;Parent=PASSSERD07919.1;ae=true;de=true;minCov=406;pc=1
8	GeMoMa	CDS	9241614	9241814	.	+	2	ID=cds-243268;Parent=PASSSERD07919.1;ae=true;de=true;minCov=343;pc=1
8	GeMoMa	CDS	9242085	9242279	.	+	2	ID=cds-243269;Parent=PASSSERD07919.1;ae=true;de=true;minCov=209;pc=1
8	GeMoMa	CDS	9242428	9242435	.	+	2	ID=cds-243270;Parent=PASSSERD07919.1;ae=true;minCov=200;pc=1
8	AnnotationFinalizer_	five_prime_UTR	9215748	9215930	.	+	.	ID=five_prime_utr-30845;Parent=PASSSERD07919.1
8	AnnotationFinalizer_	three_prime_UTR	9242436	9242906	.	+	.	ID=three_prime_utr-24890;Parent=PASSSERD07919.1
8	GeMoMa	mRNA	9215748	9242906	212	+	.	ID=PASSSERD07919.2;Parent=PASSSERD07919;aa=233;avgCov=406.6967;bestScore=732;ce=4;evidence=1;iAA=0.4043;lpm=21;maxGap=58;maxScore=732;minCov=5;minSplitReads=420;nps=0;oldID=passerold_transcript:ENSPDOT00000015113_R3;pAA=0.5021;prediction=3;raa=134;rce=4;ref-gene=passerold_gene:ENSPDOG00000010097;start=M;stop=*;sumWeight=0.8;tae=1;tde=1;tie=1;tpc=1
8	GeMoMa	exon	9215748	9215991	.	+	.	ID=nbis-exon-266588;Parent=PASSSERD07919.2;de=true;minCov=326;pc=1
8	GeMoMa	exon	9219744	9219929	.	+	.	ID=nbis-exon-266589;Parent=PASSSERD07919.2;de=true;minCov=326;pc=1
8	GeMoMa	exon	9221666	9221771	.	+	.	ID=nbis-exon-266590;Parent=PASSSERD07919.2;de=true;minCov=326;pc=1
8	GeMoMa	exon	9222490	9222566	.	+	.	ID=nbis-exon-266591;Parent=PASSSERD07919.2;de=true;minCov=326;pc=1
8	GeMoMa	exon	9224298	9224492	.	+	.	ID=nbis-exon-266592;Parent=PASSSERD07919.2;de=true;minCov=326;pc=1
8	GeMoMa	exon	9226629	9226799	.	+	.	ID=nbis-exon-266593;Parent=PASSSERD07919.2;de=true;minCov=326;pc=1
8	GeMoMa	exon	9228300	9228479	.	+	.	ID=nbis-exon-266594;Parent=PASSSERD07919.2;de=true;minCov=326;pc=1
8	GeMoMa	exon	9229225	9229425	.	+	.	ID=nbis-exon-266595;Parent=PASSSERD07919.2;de=true;minCov=326;pc=1
8	GeMoMa	exon	9230668	9230847	.	+	.	ID=nbis-exon-266596;Parent=PASSSERD07919.2;de=true;minCov=326;pc=1
8	GeMoMa	exon	9231190	9231366	.	+	.	ID=nbis-exon-266597;Parent=PASSSERD07919.2;de=true;minCov=326;pc=1
8	GeMoMa	exon	9232217	9232393	.	+	.	ID=nbis-exon-266598;Parent=PASSSERD07919.2;de=true;minCov=326;pc=1
8	GeMoMa	exon	9232550	9232723	.	+	.	ID=nbis-exon-266599;Parent=PASSSERD07919.2;de=true;minCov=326;pc=1
8	GeMoMa	exon	9233853	9234035	.	+	.	ID=nbis-exon-266600;Parent=PASSSERD07919.2;de=true;minCov=326;pc=1
8	GeMoMa	exon	9234684	9234866	.	+	.	ID=nbis-exon-266601;Parent=PASSSERD07919.2;de=true;minCov=326;pc=1
8	GeMoMa	exon	9235371	9235553	.	+	.	ID=nbis-exon-266602;Parent=PASSSERD07919.2;de=true;minCov=326;pc=1
8	GeMoMa	exon	9236768	9236947	.	+	.	ID=nbis-exon-266603;Parent=PASSSERD07919.2;de=true;minCov=326;pc=1
8	GeMoMa	exon	9237345	9237551	.	+	.	ID=nbis-exon-266604;Parent=PASSSERD07919.2;de=true;minCov=326;pc=1
8	GeMoMa	exon	9238181	9238357	.	+	.	ID=nbis-exon-266605;Parent=PASSSERD07919.2;de=true;minCov=326;pc=1
8	GeMoMa	exon	9239002	9239178	.	+	.	ID=nbis-exon-266606;Parent=PASSSERD07919.2;de=true;minCov=326;pc=1
8	GeMoMa	exon	9240133	9240309	.	+	.	ID=nbis-exon-266607;Parent=PASSSERD07919.2;de=true;minCov=326;pc=1
8	GeMoMa	exon	9240768	9240950	.	+	.	ID=nbis-exon-266608;Parent=PASSSERD07919.2;de=true;minCov=326;pc=1
8	GeMoMa	exon	9241614	9241814	.	+	.	ID=nbis-exon-266609;Parent=PASSSERD07919.2;de=true;minCov=326;pc=1
8	GeMoMa	exon	9242085	9242906	.	+	.	ID=nbis-exon-266610;Parent=PASSSERD07919.2;de=true;minCov=326;pc=1
8	GeMoMa	CDS	9240246	9240309	.	+	0	ID=cds-243271;Parent=PASSSERD07919.2;de=true;minCov=326;pc=1
8	GeMoMa	CDS	9240768	9240950	.	+	2	ID=cds-243272;Parent=PASSSERD07919.2;ae=true;de=true;minCov=406;pc=1
8	GeMoMa	CDS	9241614	9241814	.	+	2	ID=cds-243273;Parent=PASSSERD07919.2;ae=true;de=true;minCov=343;pc=1
8	GeMoMa	CDS	9242085	9242335	.	+	2	ID=cds-243274;Parent=PASSSERD07919.2;ae=true;minCov=5;pc=1
8	AnnotationFinalizer_	five_prime_UTR	9215748	9215991	.	+	.	ID=five_prime_utr-30846;Parent=PASSSERD07919.2
8	AnnotationFinalizer_	five_prime_UTR	9219744	9219929	.	+	.	ID=five_prime_utr-30847;Parent=PASSSERD07919.2
8	AnnotationFinalizer_	five_prime_UTR	9221666	9221771	.	+	.	ID=five_prime_utr-30848;Parent=PASSSERD07919.2
8	AnnotationFinalizer_	five_prime_UTR	9222490	9222566	.	+	.	ID=five_prime_utr-30849;Parent=PASSSERD07919.2
8	AnnotationFinalizer_	five_prime_UTR	9224298	9224492	.	+	.	ID=five_prime_utr-30850;Parent=PASSSERD07919.2
8	AnnotationFinalizer_	five_prime_UTR	9226629	9226799	.	+	.	ID=five_prime_utr-30851;Parent=PASSSERD07919.2
8	AnnotationFinalizer_	five_prime_UTR	9228300	9228479	.	+	.	ID=five_prime_utr-30852;Parent=PASSSERD07919.2
8	AnnotationFinalizer_	five_prime_UTR	9229225	9229425	.	+	.	ID=five_prime_utr-30853;Parent=PASSSERD07919.2
8	AnnotationFinalizer_	five_prime_UTR	9230668	9230847	.	+	.	ID=five_prime_utr-30854;Parent=PASSSERD07919.2
8	AnnotationFinalizer_	five_prime_UTR	9231190	9231366	.	+	.	ID=five_prime_utr-30855;Parent=PASSSERD07919.2
8	AnnotationFinalizer_	five_prime_UTR	9232217	9232393	.	+	.	ID=five_prime_utr-30856;Parent=PASSSERD07919.2
8	AnnotationFinalizer_	five_prime_UTR	9232550	9232723	.	+	.	ID=five_prime_utr-30857;Parent=PASSSERD07919.2
8	AnnotationFinalizer_	five_prime_UTR	9233853	9234035	.	+	.	ID=five_prime_utr-30858;Parent=PASSSERD07919.2
8	AnnotationFinalizer_	five_prime_UTR	9234684	9234866	.	+	.	ID=five_prime_utr-30859;Parent=PASSSERD07919.2
8	AnnotationFinalizer_	five_prime_UTR	9235371	9235553	.	+	.	ID=five_prime_utr-30860;Parent=PASSSERD07919.2
8	AnnotationFinalizer_	five_prime_UTR	9236768	9236947	.	+	.	ID=five_prime_utr-30861;Parent=PASSSERD07919.2
8	AnnotationFinalizer_	five_prime_UTR	9237345	9237551	.	+	.	ID=five_prime_utr-30862;Parent=PASSSERD07919.2
8	AnnotationFinalizer_	five_prime_UTR	9238181	9238357	.	+	.	ID=five_prime_utr-30863;Parent=PASSSERD07919.2
8	AnnotationFinalizer_	five_prime_UTR	9239002	9239178	.	+	.	ID=five_prime_utr-30864;Parent=PASSSERD07919.2
8	AnnotationFinalizer_	five_prime_UTR	9240133	9240245	.	+	.	ID=five_prime_utr-30865;Parent=PASSSERD07919.2
8	AnnotationFinalizer_	three_prime_UTR	9242336	9242906	.	+	.	ID=three_prime_utr-24891;Parent=PASSSERD07919.2
8	GAF	gene	9244055	9257210	.	-	.	ID=PASSSERD07920;combinedEvidence=2;complete=1;maxEvidence=2;maxTie=0.6;transcripts=1
8	GeMoMa	mRNA	9244055	9257210	3254	-	.	ID=PASSSERD07920.1;Parent=PASSSERD07920;aa=622;alternative="pyrgi_gene-LOC121360114";avgCov=10.1988;bestScore=3254;ce=11;evidence=2;iAA=0.9469;lpm=256;maxGap=6;maxScore=3424;minCov=0;minSplitReads=0;nps=0;oldID=onychos_rna-XM_041420767.1_R0;pAA=0.9678;prediction=0;raa=612;rce=11;ref-gene=onychos_gene-LOC121344618;start=M;stop=*;sumWeight=2.0;tae=0.7;tde=0.7;tie=0.6;tpc=0.9051
8	GeMoMa	exon	9244055	9244357	.	-	.	ID=nbis-exon-266611;Parent=PASSSERD07920.1;de=false;minCov=63;pc=1
8	GeMoMa	exon	9244595	9244836	.	-	.	ID=nbis-exon-266612;Parent=PASSSERD07920.1;de=false;minCov=63;pc=1
8	GeMoMa	exon	9245517	9245699	.	-	.	ID=nbis-exon-266613;Parent=PASSSERD07920.1;de=false;minCov=63;pc=1
8	GeMoMa	exon	9246055	9246258	.	-	.	ID=nbis-exon-266614;Parent=PASSSERD07920.1;de=false;minCov=63;pc=1
8	GeMoMa	exon	9247747	9247929	.	-	.	ID=nbis-exon-266615;Parent=PASSSERD07920.1;de=false;minCov=63;pc=1
8	GeMoMa	exon	9248565	9248660	.	-	.	ID=nbis-exon-266616;Parent=PASSSERD07920.1;de=false;minCov=63;pc=1
8	GeMoMa	exon	9248983	9249153	.	-	.	ID=nbis-exon-266617;Parent=PASSSERD07920.1;de=false;minCov=63;pc=1
8	GeMoMa	exon	9250289	9250465	.	-	.	ID=nbis-exon-266618;Parent=PASSSERD07920.1;de=false;minCov=63;pc=1
8	GeMoMa	exon	9250542	9250718	.	-	.	ID=nbis-exon-266619;Parent=PASSSERD07920.1;de=false;minCov=63;pc=1
8	GeMoMa	exon	9251161	9251346	.	-	.	ID=nbis-exon-266620;Parent=PASSSERD07920.1;de=false;minCov=63;pc=1
8	GeMoMa	exon	9251821	9252021	.	-	.	ID=nbis-exon-266621;Parent=PASSSERD07920.1;de=false;minCov=63;pc=1
8	GeMoMa	exon	9253113	9254653	.	-	.	ID=nbis-exon-266622;Parent=PASSSERD07920.1;de=false;minCov=63;pc=1
8	GeMoMa	exon	9254732	9254904	.	-	.	ID=nbis-exon-266623;Parent=PASSSERD07920.1;de=false;minCov=63;pc=1
8	GeMoMa	exon	9255145	9255321	.	-	.	ID=nbis-exon-266624;Parent=PASSSERD07920.1;de=false;minCov=63;pc=1
8	GeMoMa	exon	9255860	9256014	.	-	.	ID=nbis-exon-266625;Parent=PASSSERD07920.1;de=false;minCov=63;pc=1
8	GeMoMa	exon	9256481	9256673	.	-	.	ID=nbis-exon-266626;Parent=PASSSERD07920.1;de=false;minCov=63;pc=1
8	GeMoMa	exon	9257131	9257210	.	-	.	ID=nbis-exon-266627;Parent=PASSSERD07920.1;de=false;minCov=63;pc=1
8	GeMoMa	CDS	9244613	9244836	.	-	2	ID=cds-243285;Parent=PASSSERD07920.1;ae=true;minCov=5;pc=1
8	GeMoMa	CDS	9245517	9245699	.	-	2	ID=cds-243284;Parent=PASSSERD07920.1;ae=true;de=true;minCov=13;pc=1
8	GeMoMa	CDS	9246055	9246258	.	-	2	ID=cds-243283;Parent=PASSSERD07920.1;ae=true;de=true;minCov=12;pc=1
8	GeMoMa	CDS	9247747	9247929	.	-	2	ID=cds-243282;Parent=PASSSERD07920.1;ae=true;de=true;minCov=6;pc=1
8	GeMoMa	CDS	9248565	9248660	.	-	2	ID=cds-243281;Parent=PASSSERD07920.1;ae=true;de=true;minCov=7;pc=1
8	GeMoMa	CDS	9248983	9249153	.	-	2	ID=cds-243280;Parent=PASSSERD07920.1;ae=true;de=true;minCov=1;pc=1
8	GeMoMa	CDS	9250289	9250465	.	-	2	ID=cds-243279;Parent=PASSSERD07920.1;ae=true;de=true;minCov=3;pc=1
8	GeMoMa	CDS	9250542	9250718	.	-	2	ID=cds-243278;Parent=PASSSERD07920.1;ae=false;de=false;minCov=0;pc=0
8	GeMoMa	CDS	9251161	9251346	.	-	2	ID=cds-243277;Parent=PASSSERD07920.1;ae=false;de=true;minCov=1;pc=1
8	GeMoMa	CDS	9251821	9252021	.	-	2	ID=cds-243276;Parent=PASSSERD07920.1;ae=false;de=false;minCov=2;pc=1
8	GeMoMa	CDS	9253113	9253176	.	-	0	ID=cds-243275;Parent=PASSSERD07920.1;de=false;minCov=63;pc=1
8	AnnotationFinalizer_	five_prime_UTR	9253177	9254653	.	-	.	ID=five_prime_utr-30871;Parent=PASSSERD07920.1
8	AnnotationFinalizer_	five_prime_UTR	9254732	9254904	.	-	.	ID=five_prime_utr-30870;Parent=PASSSERD07920.1
8	AnnotationFinalizer_	five_prime_UTR	9255145	9255321	.	-	.	ID=five_prime_utr-30869;Parent=PASSSERD07920.1
8	AnnotationFinalizer_	five_prime_UTR	9255860	9256014	.	-	.	ID=five_prime_utr-30868;Parent=PASSSERD07920.1
8	AnnotationFinalizer_	five_prime_UTR	9256481	9256673	.	-	.	ID=five_prime_utr-30867;Parent=PASSSERD07920.1
8	AnnotationFinalizer_	five_prime_UTR	9257131	9257210	.	-	.	ID=five_prime_utr-30866;Parent=PASSSERD07920.1
8	AnnotationFinalizer_	three_prime_UTR	9244055	9244357	.	-	.	ID=three_prime_utr-24893;Parent=PASSSERD07920.1
8	AnnotationFinalizer_	three_prime_UTR	9244595	9244612	.	-	.	ID=three_prime_utr-24892;Parent=PASSSERD07920.1
8	GAF	gene	9252681	9299816	.	-	.	ID=PASSSERD07921;combinedEvidence=3;complete=1;maxEvidence=3;maxTie=1.0;transcripts=1
8	GeMoMa	mRNA	9252681	9299816	17083	-	.	ID=PASSSERD07921.1;Parent=PASSSERD07921;aa=3645;alternative="onychos_gene-ASPM,pyrgi_gene-ASPM";avgCov=116.5781;bestScore=17083;ce=29;evidence=3;iAA=0.9364;lpm=525;maxGap=153;maxScore=17601;minCov=0;minSplitReads=24;nps=0;oldID=montanus_rna-XM_039726405.1_R0;pAA=0.9416;prediction=0;raa=3472;rce=29;ref-gene=montanus_gene-ASPM;start=M;stop=*;sumWeight=2.8;tae=1;tde=1;tie=1;tpc=0.9346
8	GeMoMa	exon	9252681	9254653	.	-	.	ID=nbis-exon-266628;Parent=PASSSERD07921.1;de=true;minCov=0;pc=0.1685
8	GeMoMa	exon	9254732	9254904	.	-	.	ID=nbis-exon-266629;Parent=PASSSERD07921.1;de=true;minCov=0;pc=0.1685
8	GeMoMa	exon	9255145	9255321	.	-	.	ID=nbis-exon-266630;Parent=PASSSERD07921.1;de=true;minCov=0;pc=0.1685
8	GeMoMa	exon	9255860	9256014	.	-	.	ID=nbis-exon-266631;Parent=PASSSERD07921.1;de=true;minCov=0;pc=0.1685
8	GeMoMa	exon	9256481	9256673	.	-	.	ID=nbis-exon-266632;Parent=PASSSERD07921.1;de=true;minCov=0;pc=0.1685
8	GeMoMa	exon	9257131	9257322	.	-	.	ID=nbis-exon-266633;Parent=PASSSERD07921.1;de=true;minCov=0;pc=0.1685
8	GeMoMa	exon	9258782	9258931	.	-	.	ID=nbis-exon-266634;Parent=PASSSERD07921.1;de=true;minCov=0;pc=0.1685
8	GeMoMa	exon	9259443	9259664	.	-	.	ID=nbis-exon-266635;Parent=PASSSERD07921.1;de=true;minCov=0;pc=0.1685
8	GeMoMa	exon	9260170	9260329	.	-	.	ID=nbis-exon-266636;Parent=PASSSERD07921.1;de=true;minCov=0;pc=0.1685
8	GeMoMa	exon	9261129	9261295	.	-	.	ID=nbis-exon-266637;Parent=PASSSERD07921.1;de=true;minCov=0;pc=0.1685
8	GeMoMa	exon	9261590	9261739	.	-	.	ID=nbis-exon-266638;Parent=PASSSERD07921.1;de=true;minCov=0;pc=0.1685
8	GeMoMa	exon	9262670	9267295	.	-	.	ID=nbis-exon-266639;Parent=PASSSERD07921.1;de=true;minCov=0;pc=0.1685
8	GeMoMa	exon	9268538	9268732	.	-	.	ID=nbis-exon-266640;Parent=PASSSERD07921.1;de=true;minCov=0;pc=0.1685
8	GeMoMa	exon	9269788	9269916	.	-	.	ID=nbis-exon-266641;Parent=PASSSERD07921.1;de=true;minCov=0;pc=0.1685
8	GeMoMa	exon	9270018	9270163	.	-	.	ID=nbis-exon-266642;Parent=PASSSERD07921.1;de=true;minCov=0;pc=0.1685
8	GeMoMa	exon	9270247	9270457	.	-	.	ID=nbis-exon-266643;Parent=PASSSERD07921.1;de=true;minCov=0;pc=0.1685
8	GeMoMa	exon	9271320	9271535	.	-	.	ID=nbis-exon-266644;Parent=PASSSERD07921.1;de=true;minCov=0;pc=0.1685
8	GeMoMa	exon	9272835	9272920	.	-	.	ID=nbis-exon-266645;Parent=PASSSERD07921.1;de=true;minCov=0;pc=0.1685
8	GeMoMa	exon	9272998	9273143	.	-	.	ID=nbis-exon-266646;Parent=PASSSERD07921.1;de=true;minCov=0;pc=0.1685
8	GeMoMa	exon	9273244	9273419	.	-	.	ID=nbis-exon-266647;Parent=PASSSERD07921.1;de=true;minCov=0;pc=0.1685
8	GeMoMa	exon	9273678	9273808	.	-	.	ID=nbis-exon-266648;Parent=PASSSERD07921.1;de=true;minCov=0;pc=0.1685
8	GeMoMa	exon	9273886	9274027	.	-	.	ID=nbis-exon-266649;Parent=PASSSERD07921.1;de=true;minCov=0;pc=0.1685
8	GeMoMa	exon	9274554	9274621	.	-	.	ID=nbis-exon-266650;Parent=PASSSERD07921.1;de=true;minCov=0;pc=0.1685
8	GeMoMa	exon	9274772	9275017	.	-	.	ID=nbis-exon-266651;Parent=PASSSERD07921.1;de=true;minCov=0;pc=0.1685
8	GeMoMa	exon	9275627	9275773	.	-	.	ID=nbis-exon-266652;Parent=PASSSERD07921.1;de=true;minCov=0;pc=0.1685
8	GeMoMa	exon	9276526	9276627	.	-	.	ID=nbis-exon-266653;Parent=PASSSERD07921.1;de=true;minCov=0;pc=0.1685
8	GeMoMa	exon	9278500	9279853	.	-	.	ID=nbis-exon-266654;Parent=PASSSERD07921.1;de=true;minCov=0;pc=0.1685
8	GeMoMa	exon	9280207	9280350	.	-	.	ID=nbis-exon-266655;Parent=PASSSERD07921.1;de=true;minCov=0;pc=0.1685
8	GeMoMa	exon	9281481	9287535	.	-	.	ID=nbis-exon-266656;Parent=PASSSERD07921.1;de=true;minCov=0;pc=0.1685
8	GeMoMa	exon	9288291	9288379	.	-	.	ID=nbis-exon-266657;Parent=PASSSERD07921.1;de=true;minCov=0;pc=0.1685
8	GeMoMa	exon	9289392	9289497	.	-	.	ID=nbis-exon-266658;Parent=PASSSERD07921.1;de=true;minCov=0;pc=0.1685
8	GeMoMa	exon	9290925	9291031	.	-	.	ID=nbis-exon-266659;Parent=PASSSERD07921.1;de=true;minCov=0;pc=0.1685
8	GeMoMa	exon	9291552	9291647	.	-	.	ID=nbis-exon-266660;Parent=PASSSERD07921.1;de=true;minCov=0;pc=0.1685
8	GeMoMa	exon	9292222	9292351	.	-	.	ID=nbis-exon-266661;Parent=PASSSERD07921.1;de=true;minCov=0;pc=0.1685
8	GeMoMa	exon	9293035	9293182	.	-	.	ID=nbis-exon-266662;Parent=PASSSERD07921.1;de=true;minCov=0;pc=0.1685
8	GeMoMa	exon	9295574	9296556	.	-	.	ID=nbis-exon-266663;Parent=PASSSERD07921.1;de=true;minCov=0;pc=0.1685
8	GeMoMa	exon	9297710	9298918	.	-	.	ID=nbis-exon-266664;Parent=PASSSERD07921.1;de=true;minCov=0;pc=0.1685
8	GeMoMa	exon	9299805	9299816	.	-	.	ID=nbis-exon-266665;Parent=PASSSERD07921.1;de=true;minCov=0;pc=0.1685
8	GeMoMa	CDS	9254548	9254653	.	-	1	ID=cds-243314;Parent=PASSSERD07921.1;ae=true;minCov=267;pc=1
8	GeMoMa	CDS	9254732	9254904	.	-	0	ID=cds-243313;Parent=PASSSERD07921.1;ae=true;de=true;minCov=281;pc=1
8	GeMoMa	CDS	9255145	9255321	.	-	0	ID=cds-243312;Parent=PASSSERD07921.1;ae=true;de=true;minCov=276;pc=1
8	GeMoMa	CDS	9255860	9256014	.	-	2	ID=cds-243311;Parent=PASSSERD07921.1;ae=true;de=true;minCov=213;pc=1
8	GeMoMa	CDS	9256481	9256673	.	-	0	ID=cds-243310;Parent=PASSSERD07921.1;ae=true;de=true;minCov=68;pc=1
8	GeMoMa	CDS	9257131	9257322	.	-	0	ID=cds-243309;Parent=PASSSERD07921.1;ae=true;de=true;minCov=0;pc=0.849
8	GeMoMa	CDS	9258782	9258931	.	-	0	ID=cds-243308;Parent=PASSSERD07921.1;ae=true;de=true;minCov=84;pc=1
8	GeMoMa	CDS	9259443	9259664	.	-	0	ID=cds-243307;Parent=PASSSERD07921.1;ae=true;de=true;minCov=140;pc=1
8	GeMoMa	CDS	9260170	9260329	.	-	1	ID=cds-243306;Parent=PASSSERD07921.1;ae=true;de=true;minCov=109;pc=1
8	GeMoMa	CDS	9261129	9261295	.	-	0	ID=cds-243305;Parent=PASSSERD07921.1;ae=true;de=true;minCov=128;pc=1
8	GeMoMa	CDS	9261590	9261739	.	-	0	ID=cds-243304;Parent=PASSSERD07921.1;ae=true;de=true;minCov=177;pc=1
8	GeMoMa	CDS	9262670	9267295	.	-	0	ID=cds-243303;Parent=PASSSERD07921.1;ae=true;de=true;minCov=40;pc=1
8	GeMoMa	CDS	9268538	9268732	.	-	0	ID=cds-243302;Parent=PASSSERD07921.1;ae=true;de=true;minCov=101;pc=1
8	GeMoMa	CDS	9269788	9269916	.	-	0	ID=cds-243301;Parent=PASSSERD07921.1;ae=true;de=true;minCov=90;pc=1
8	GeMoMa	CDS	9270018	9270163	.	-	2	ID=cds-243300;Parent=PASSSERD07921.1;ae=true;de=true;minCov=80;pc=1
8	GeMoMa	CDS	9270247	9270457	.	-	0	ID=cds-243299;Parent=PASSSERD07921.1;ae=true;de=true;minCov=90;pc=1
8	GeMoMa	CDS	9271320	9271535	.	-	0	ID=cds-243298;Parent=PASSSERD07921.1;ae=true;de=true;minCov=82;pc=1
8	GeMoMa	CDS	9272835	9272920	.	-	2	ID=cds-243297;Parent=PASSSERD07921.1;ae=true;de=true;minCov=72;pc=1
8	GeMoMa	CDS	9272998	9273143	.	-	1	ID=cds-243296;Parent=PASSSERD07921.1;ae=true;de=true;minCov=81;pc=1
8	GeMoMa	CDS	9273244	9273419	.	-	0	ID=cds-243295;Parent=PASSSERD07921.1;ae=true;de=true;minCov=92;pc=1
8	GeMoMa	CDS	9273678	9273808	.	-	2	ID=cds-243294;Parent=PASSSERD07921.1;ae=true;de=true;minCov=56;pc=1
8	GeMoMa	CDS	9273886	9274027	.	-	0	ID=cds-243293;Parent=PASSSERD07921.1;ae=true;de=true;minCov=54;pc=1
8	GeMoMa	CDS	9274554	9274621	.	-	2	ID=cds-243292;Parent=PASSSERD07921.1;ae=true;de=true;minCov=40;pc=1
8	GeMoMa	CDS	9274772	9275017	.	-	2	ID=cds-243291;Parent=PASSSERD07921.1;ae=true;de=true;minCov=13;pc=1
8	GeMoMa	CDS	9275627	9275773	.	-	2	ID=cds-243290;Parent=PASSSERD07921.1;ae=true;de=true;minCov=55;pc=1
8	GeMoMa	CDS	9276526	9276627	.	-	2	ID=cds-243289;Parent=PASSSERD07921.1;ae=true;de=true;minCov=68;pc=1
8	GeMoMa	CDS	9278500	9279853	.	-	0	ID=cds-243288;Parent=PASSSERD07921.1;ae=true;de=true;minCov=31;pc=1
8	GeMoMa	CDS	9280207	9280350	.	-	0	ID=cds-243287;Parent=PASSSERD07921.1;ae=true;de=true;minCov=24;pc=1
8	GeMoMa	CDS	9281481	9282305	.	-	0	ID=cds-243286;Parent=PASSSERD07921.1;de=true;minCov=0;pc=0.1685
8	AnnotationFinalizer_	five_prime_UTR	9282306	9287535	.	-	.	ID=five_prime_utr-30881;Parent=PASSSERD07921.1
8	AnnotationFinalizer_	five_prime_UTR	9288291	9288379	.	-	.	ID=five_prime_utr-30880;Parent=PASSSERD07921.1
8	AnnotationFinalizer_	five_prime_UTR	9289392	9289497	.	-	.	ID=five_prime_utr-30879;Parent=PASSSERD07921.1
8	AnnotationFinalizer_	five_prime_UTR	9290925	9291031	.	-	.	ID=five_prime_utr-30878;Parent=PASSSERD07921.1
8	AnnotationFinalizer_	five_prime_UTR	9291552	9291647	.	-	.	ID=five_prime_utr-30877;Parent=PASSSERD07921.1
8	AnnotationFinalizer_	five_prime_UTR	9292222	9292351	.	-	.	ID=five_prime_utr-30876;Parent=PASSSERD07921.1
8	AnnotationFinalizer_	five_prime_UTR	9293035	9293182	.	-	.	ID=five_prime_utr-30875;Parent=PASSSERD07921.1
8	AnnotationFinalizer_	five_prime_UTR	9295574	9296556	.	-	.	ID=five_prime_utr-30874;Parent=PASSSERD07921.1
8	AnnotationFinalizer_	five_prime_UTR	9297710	9298918	.	-	.	ID=five_prime_utr-30873;Parent=PASSSERD07921.1
8	AnnotationFinalizer_	five_prime_UTR	9299805	9299816	.	-	.	ID=five_prime_utr-30872;Parent=PASSSERD07921.1
8	AnnotationFinalizer_	three_prime_UTR	9252681	9254547	.	-	.	ID=three_prime_utr-24894;Parent=PASSSERD07921.1
8	GAF	gene	9282235	9299816	.	-	.	ID=PASSSERD07922;combinedEvidence=4;complete=1;maxEvidence=4;maxTie=1.0;transcripts=1
8	GeMoMa	mRNA	9282235	9299816	4861	-	.	ID=PASSSERD07922.1;Parent=PASSSERD07922;aa=908;alternative="montanus_gene-ZBTB41,onychos_gene-ZBTB41,pyrgi_gene-ZBTB41";avgCov=479.9457;bestScore=4861;ce=10;evidence=4;iAA=1;lpm=908;maxGap=0;maxScore=4861;minCov=269;minSplitReads=346;nps=0;oldID=passerold_transcript:ENSPDOT00000013024_R0;pAA=1;prediction=0;raa=908;rce=10;ref-gene=passerold_gene:ENSPDOG00000008763;start=M;stop=*;sumWeight=3.6;tae=1;tde=1;tie=1;tpc=1
8	GeMoMa	exon	9282235	9287535	.	-	.	ID=nbis-exon-266666;Parent=PASSSERD07922.1;de=true;minCov=269;pc=1
8	GeMoMa	exon	9288291	9288379	.	-	.	ID=nbis-exon-266667;Parent=PASSSERD07922.1;de=true;minCov=269;pc=1
8	GeMoMa	exon	9289392	9289497	.	-	.	ID=nbis-exon-266668;Parent=PASSSERD07922.1;de=true;minCov=269;pc=1
8	GeMoMa	exon	9290925	9291031	.	-	.	ID=nbis-exon-266669;Parent=PASSSERD07922.1;de=true;minCov=269;pc=1
8	GeMoMa	exon	9291552	9291647	.	-	.	ID=nbis-exon-266670;Parent=PASSSERD07922.1;de=true;minCov=269;pc=1
8	GeMoMa	exon	9292222	9292351	.	-	.	ID=nbis-exon-266671;Parent=PASSSERD07922.1;de=true;minCov=269;pc=1
8	GeMoMa	exon	9293035	9293182	.	-	.	ID=nbis-exon-266672;Parent=PASSSERD07922.1;de=true;minCov=269;pc=1
8	GeMoMa	exon	9295574	9295643	.	-	.	ID=nbis-exon-266673;Parent=PASSSERD07922.1;de=true;minCov=269;pc=1
8	GeMoMa	exon	9296349	9296556	.	-	.	ID=nbis-exon-266674;Parent=PASSSERD07922.1;de=true;minCov=269;pc=1
8	GeMoMa	exon	9297710	9298918	.	-	.	ID=nbis-exon-266675;Parent=PASSSERD07922.1;de=true;minCov=269;pc=1
8	GeMoMa	exon	9299805	9299816	.	-	.	ID=nbis-exon-266676;Parent=PASSSERD07922.1;de=true;minCov=269;pc=1
8	GeMoMa	CDS	9286892	9287535	.	-	2	ID=cds-243324;Parent=PASSSERD07922.1;ae=true;minCov=391;pc=1
8	GeMoMa	CDS	9288291	9288379	.	-	1	ID=cds-243323;Parent=PASSSERD07922.1;ae=true;de=true;minCov=511;pc=1
8	GeMoMa	CDS	9289392	9289497	.	-	2	ID=cds-243322;Parent=PASSSERD07922.1;ae=true;de=true;minCov=459;pc=1
8	GeMoMa	CDS	9290925	9291031	.	-	1	ID=cds-243321;Parent=PASSSERD07922.1;ae=true;de=true;minCov=445;pc=1
8	GeMoMa	CDS	9291552	9291647	.	-	1	ID=cds-243320;Parent=PASSSERD07922.1;ae=true;de=true;minCov=393;pc=1
8	GeMoMa	CDS	9292222	9292351	.	-	2	ID=cds-243319;Parent=PASSSERD07922.1;ae=true;de=true;minCov=465;pc=1
8	GeMoMa	CDS	9293035	9293182	.	-	0	ID=cds-243318;Parent=PASSSERD07922.1;ae=true;de=true;minCov=398;pc=1
8	GeMoMa	CDS	9295574	9295643	.	-	1	ID=cds-243317;Parent=PASSSERD07922.1;ae=true;de=true;minCov=356;pc=1
8	GeMoMa	CDS	9296349	9296556	.	-	2	ID=cds-243316;Parent=PASSSERD07922.1;ae=true;de=true;minCov=357;pc=1
8	GeMoMa	CDS	9297710	9298835	.	-	0	ID=cds-243315;Parent=PASSSERD07922.1;de=true;minCov=269;pc=1
8	AnnotationFinalizer_	five_prime_UTR	9298836	9298918	.	-	.	ID=five_prime_utr-30883;Parent=PASSSERD07922.1
8	AnnotationFinalizer_	five_prime_UTR	9299805	9299816	.	-	.	ID=five_prime_utr-30882;Parent=PASSSERD07922.1
8	AnnotationFinalizer_	three_prime_UTR	9282235	9286891	.	-	.	ID=three_prime_utr-24895;Parent=PASSSERD07922.1
8	GAF	gene	9314663	9410097	.	+	.	ID=PASSSERD07923;combinedEvidence=1;complete=1;maxEvidence=1;maxTie=0.2727;transcripts=1
8	GeMoMa	mRNA	9314663	9410097	7830	+	.	ID=PASSSERD07923.1;Parent=PASSSERD07923;aa=1408;avgCov=4.1821;bestScore=7830;ce=12;evidence=1;iAA=0.9901;lpm=430;maxGap=0;maxScore=7882;minCov=0;minSplitReads=0;nps=0;oldID=montanus_rna-XM_039726410.1_R0;pAA=0.9908;prediction=0;raa=1408;rce=12;ref-gene=montanus_gene-CRB1;start=M;stop=*;sumWeight=0.8;tae=0.2727;tde=0.3636;tie=0.2727;tpc=0.7372
8	GeMoMa	exon	9314663	9314738	.	+	.	ID=nbis-exon-266677;Parent=PASSSERD07923.1;de=false;minCov=0;pc=0
8	GeMoMa	exon	9341338	9341922	.	+	.	ID=nbis-exon-266678;Parent=PASSSERD07923.1;de=false;minCov=0;pc=0
8	GeMoMa	exon	9347497	9347692	.	+	.	ID=nbis-exon-266679;Parent=PASSSERD07923.1;de=false;minCov=0;pc=0
8	GeMoMa	exon	9351147	9351286	.	+	.	ID=nbis-exon-266680;Parent=PASSSERD07923.1;de=false;minCov=0;pc=0
8	GeMoMa	exon	9352669	9352851	.	+	.	ID=nbis-exon-266681;Parent=PASSSERD07923.1;de=false;minCov=0;pc=0
8	GeMoMa	exon	9373947	9374894	.	+	.	ID=nbis-exon-266682;Parent=PASSSERD07923.1;de=false;minCov=0;pc=0
8	GeMoMa	exon	9378304	9378854	.	+	.	ID=nbis-exon-266683;Parent=PASSSERD07923.1;de=false;minCov=0;pc=0
8	GeMoMa	exon	9379249	9379414	.	+	.	ID=nbis-exon-266684;Parent=PASSSERD07923.1;de=false;minCov=0;pc=0
8	GeMoMa	exon	9381828	9382734	.	+	.	ID=nbis-exon-266685;Parent=PASSSERD07923.1;de=false;minCov=0;pc=0
8	GeMoMa	exon	9384362	9384490	.	+	.	ID=nbis-exon-266686;Parent=PASSSERD07923.1;de=false;minCov=0;pc=0
8	GeMoMa	exon	9387351	9387477	.	+	.	ID=nbis-exon-266687;Parent=PASSSERD07923.1;de=false;minCov=0;pc=0
8	GeMoMa	exon	9409422	9410097	.	+	.	ID=nbis-exon-266688;Parent=PASSSERD07923.1;de=false;minCov=0;pc=0
8	GeMoMa	CDS	9314663	9314738	.	+	0	ID=cds-243325;Parent=PASSSERD07923.1;de=false;minCov=0;pc=0
8	GeMoMa	CDS	9341338	9341922	.	+	2	ID=cds-243326;Parent=PASSSERD07923.1;ae=false;de=false;minCov=0;pc=0
8	GeMoMa	CDS	9347497	9347692	.	+	2	ID=cds-243327;Parent=PASSSERD07923.1;ae=false;de=false;minCov=1;pc=1
8	GeMoMa	CDS	9351147	9351286	.	+	1	ID=cds-243328;Parent=PASSSERD07923.1;ae=false;de=false;minCov=0;pc=0
8	GeMoMa	CDS	9352669	9352851	.	+	2	ID=cds-243329;Parent=PASSSERD07923.1;ae=false;de=true;minCov=9;pc=1
8	GeMoMa	CDS	9373947	9374894	.	+	2	ID=cds-243330;Parent=PASSSERD07923.1;ae=false;de=false;minCov=0;pc=0.9209
8	GeMoMa	CDS	9378304	9378854	.	+	2	ID=cds-243331;Parent=PASSSERD07923.1;ae=false;de=true;minCov=0;pc=0.951
8	GeMoMa	CDS	9379249	9379414	.	+	0	ID=cds-243332;Parent=PASSSERD07923.1;ae=true;de=true;minCov=2;pc=1
8	GeMoMa	CDS	9381828	9382734	.	+	2	ID=cds-243333;Parent=PASSSERD07923.1;ae=true;de=true;minCov=1;pc=1
8	GeMoMa	CDS	9384362	9384490	.	+	1	ID=cds-243334;Parent=PASSSERD07923.1;ae=true;de=false;minCov=4;pc=1
8	GeMoMa	CDS	9387351	9387477	.	+	1	ID=cds-243335;Parent=PASSSERD07923.1;ae=false;de=false;minCov=2;pc=1
8	GeMoMa	CDS	9409422	9409637	.	+	0	ID=cds-243336;Parent=PASSSERD07923.1;ae=false;minCov=0;pc=0.0417
8	AnnotationFinalizer_	three_prime_UTR	9409638	9410097	.	+	.	ID=three_prime_utr-24896;Parent=PASSSERD07923.1
8	GAF	gene	9421774	9576637	.	-	.	ID=PASSSERD07924;combinedEvidence=3;complete=3;maxEvidence=2;maxTie=1.0;transcripts=3
8	GeMoMa	mRNA	9421774	9518057	3268	-	.	ID=PASSSERD07924.3;Parent=PASSSERD07924;aa=636;avgCov=336.4686;bestScore=3268;ce=16;evidence=1;iAA=1;lpm=636;maxGap=0;maxScore=3268;minCov=174;minSplitReads=187;nps=0;oldID=passerold_transcript:ENSPDOT00000013128_R0;pAA=1;prediction=0;raa=636;rce=16;ref-gene=passerold_gene:ENSPDOG00000008836;start=M;stop=*;sumWeight=0.8;tae=1;tde=1;tie=1;tpc=1
8	GeMoMa	exon	9421774	9426985	.	-	.	ID=nbis-exon-266736;Parent=PASSSERD07924.3;de=true;minCov=174;pc=1
8	GeMoMa	exon	9427052	9429330	.	-	.	ID=nbis-exon-266737;Parent=PASSSERD07924.3;de=true;minCov=174;pc=1
8	GeMoMa	exon	9430612	9430825	.	-	.	ID=nbis-exon-266738;Parent=PASSSERD07924.3;de=true;minCov=174;pc=1
8	GeMoMa	exon	9431865	9431944	.	-	.	ID=nbis-exon-266739;Parent=PASSSERD07924.3;de=true;minCov=174;pc=1
8	GeMoMa	exon	9444053	9444163	.	-	.	ID=nbis-exon-266740;Parent=PASSSERD07924.3;de=true;minCov=174;pc=1
8	GeMoMa	exon	9444962	9445018	.	-	.	ID=nbis-exon-266741;Parent=PASSSERD07924.3;de=true;minCov=174;pc=1
8	GeMoMa	exon	9447158	9447226	.	-	.	ID=nbis-exon-266742;Parent=PASSSERD07924.3;de=true;minCov=174;pc=1
8	GeMoMa	exon	9448043	9448083	.	-	.	ID=nbis-exon-266743;Parent=PASSSERD07924.3;de=true;minCov=174;pc=1
8	GeMoMa	exon	9452025	9452115	.	-	.	ID=nbis-exon-266744;Parent=PASSSERD07924.3;de=true;minCov=174;pc=1
8	GeMoMa	exon	9455916	9456017	.	-	.	ID=nbis-exon-266745;Parent=PASSSERD07924.3;de=true;minCov=174;pc=1
8	GeMoMa	exon	9463957	9464082	.	-	.	ID=nbis-exon-266746;Parent=PASSSERD07924.3;de=true;minCov=174;pc=1
8	GeMoMa	exon	9471827	9471928	.	-	.	ID=nbis-exon-266747;Parent=PASSSERD07924.3;de=true;minCov=174;pc=1
8	GeMoMa	exon	9473433	9473478	.	-	.	ID=nbis-exon-266748;Parent=PASSSERD07924.3;de=true;minCov=174;pc=1
8	GeMoMa	exon	9478963	9479063	.	-	.	ID=nbis-exon-266749;Parent=PASSSERD07924.3;de=true;minCov=174;pc=1
8	GeMoMa	exon	9492101	9492211	.	-	.	ID=nbis-exon-266750;Parent=PASSSERD07924.3;de=true;minCov=174;pc=1
8	GeMoMa	exon	9495239	9495292	.	-	.	ID=nbis-exon-266751;Parent=PASSSERD07924.3;de=true;minCov=174;pc=1
8	GeMoMa	exon	9497064	9497123	.	-	.	ID=nbis-exon-266752;Parent=PASSSERD07924.3;de=true;minCov=174;pc=1
8	GeMoMa	exon	9499587	9499667	.	-	.	ID=nbis-exon-266753;Parent=PASSSERD07924.3;de=true;minCov=174;pc=1
8	GeMoMa	exon	9500665	9500734	.	-	.	ID=nbis-exon-266754;Parent=PASSSERD07924.3;de=true;minCov=174;pc=1
8	GeMoMa	exon	9509899	9510018	.	-	.	ID=nbis-exon-266755;Parent=PASSSERD07924.3;de=true;minCov=174;pc=1
8	GeMoMa	exon	9518005	9518057	.	-	.	ID=nbis-exon-266756;Parent=PASSSERD07924.3;de=true;minCov=174;pc=1
8	GeMoMa	CDS	9428779	9429330	.	-	0	ID=cds-243397;Parent=PASSSERD07924.3;ae=true;minCov=250;pc=1
8	GeMoMa	CDS	9430612	9430825	.	-	1	ID=cds-243396;Parent=PASSSERD07924.3;ae=true;de=true;minCov=275;pc=1
8	GeMoMa	CDS	9431865	9431944	.	-	0	ID=cds-243395;Parent=PASSSERD07924.3;ae=true;de=true;minCov=289;pc=1
8	GeMoMa	CDS	9444053	9444163	.	-	0	ID=cds-243394;Parent=PASSSERD07924.3;ae=true;de=true;minCov=292;pc=1
8	GeMoMa	CDS	9444962	9445018	.	-	0	ID=cds-243393;Parent=PASSSERD07924.3;ae=true;de=true;minCov=259;pc=1
8	GeMoMa	CDS	9447158	9447226	.	-	0	ID=cds-243392;Parent=PASSSERD07924.3;ae=true;de=true;minCov=309;pc=1
8	GeMoMa	CDS	9448043	9448083	.	-	2	ID=cds-243391;Parent=PASSSERD07924.3;ae=true;de=true;minCov=430;pc=1
8	GeMoMa	CDS	9452025	9452115	.	-	0	ID=cds-243390;Parent=PASSSERD07924.3;ae=true;de=true;minCov=425;pc=1
8	GeMoMa	CDS	9455916	9456017	.	-	0	ID=cds-243389;Parent=PASSSERD07924.3;ae=true;de=true;minCov=363;pc=1
8	GeMoMa	CDS	9463957	9464082	.	-	0	ID=cds-243388;Parent=PASSSERD07924.3;ae=true;de=true;minCov=315;pc=1
8	GeMoMa	CDS	9471827	9471928	.	-	0	ID=cds-243387;Parent=PASSSERD07924.3;ae=true;de=true;minCov=305;pc=1
8	GeMoMa	CDS	9473433	9473478	.	-	1	ID=cds-243386;Parent=PASSSERD07924.3;ae=true;de=true;minCov=329;pc=1
8	GeMoMa	CDS	9478963	9479063	.	-	0	ID=cds-243385;Parent=PASSSERD07924.3;ae=true;de=true;minCov=318;pc=1
8	GeMoMa	CDS	9492101	9492211	.	-	0	ID=cds-243384;Parent=PASSSERD07924.3;ae=true;de=true;minCov=252;pc=1
8	GeMoMa	CDS	9495239	9495292	.	-	0	ID=cds-243383;Parent=PASSSERD07924.3;ae=true;de=true;minCov=299;pc=1
8	GeMoMa	CDS	9497064	9497114	.	-	0	ID=cds-243382;Parent=PASSSERD07924.3;de=true;minCov=174;pc=1
8	AnnotationFinalizer_	five_prime_UTR	9497115	9497123	.	-	.	ID=five_prime_utr-30888;Parent=PASSSERD07924.3
8	AnnotationFinalizer_	five_prime_UTR	9499587	9499667	.	-	.	ID=five_prime_utr-30887;Parent=PASSSERD07924.3
8	AnnotationFinalizer_	five_prime_UTR	9500665	9500734	.	-	.	ID=five_prime_utr-30886;Parent=PASSSERD07924.3
8	AnnotationFinalizer_	five_prime_UTR	9509899	9510018	.	-	.	ID=five_prime_utr-30885;Parent=PASSSERD07924.3
8	AnnotationFinalizer_	five_prime_UTR	9518005	9518057	.	-	.	ID=five_prime_utr-30884;Parent=PASSSERD07924.3
8	AnnotationFinalizer_	three_prime_UTR	9421774	9426985	.	-	.	ID=three_prime_utr-24902;Parent=PASSSERD07924.3
8	AnnotationFinalizer_	three_prime_UTR	9427052	9428778	.	-	.	ID=three_prime_utr-24901;Parent=PASSSERD07924.3
8	GeMoMa	mRNA	9421774	9576637	4034	-	.	ID=PASSSERD07924.1;Parent=PASSSERD07924;aa=803;alternative="pyrgi_gene-DENND1B";avgCov=317;bestScore=4034;ce=23;evidence=2;iAA=0.9801;lpm=782;maxGap=14;maxScore=4074;minCov=0;minSplitReads=0;nps=0;oldID=montanus_rna-XM_039726265.1_R0;pAA=0.9801;prediction=0;raa=788;rce=23;ref-gene=montanus_gene-DENND1B;start=M;stop=*;sumWeight=1.8;tae=0.9091;tde=0.9091;tie=0.8636;tpc=0.9743
8	GeMoMa	exon	9421774	9426985	.	-	.	ID=nbis-exon-266689;Parent=PASSSERD07924.1;de=false;minCov=0;pc=0
8	GeMoMa	exon	9427052	9429330	.	-	.	ID=nbis-exon-266690;Parent=PASSSERD07924.1;de=false;minCov=0;pc=0
8	GeMoMa	exon	9430612	9430825	.	-	.	ID=nbis-exon-266691;Parent=PASSSERD07924.1;de=false;minCov=0;pc=0
8	GeMoMa	exon	9431865	9431944	.	-	.	ID=nbis-exon-266692;Parent=PASSSERD07924.1;de=false;minCov=0;pc=0
8	GeMoMa	exon	9444053	9444163	.	-	.	ID=nbis-exon-266693;Parent=PASSSERD07924.1;de=false;minCov=0;pc=0
8	GeMoMa	exon	9444962	9445018	.	-	.	ID=nbis-exon-266694;Parent=PASSSERD07924.1;de=false;minCov=0;pc=0
8	GeMoMa	exon	9447158	9447226	.	-	.	ID=nbis-exon-266695;Parent=PASSSERD07924.1;de=false;minCov=0;pc=0
8	GeMoMa	exon	9448043	9448083	.	-	.	ID=nbis-exon-266696;Parent=PASSSERD07924.1;de=false;minCov=0;pc=0
8	GeMoMa	exon	9452025	9452115	.	-	.	ID=nbis-exon-266697;Parent=PASSSERD07924.1;de=false;minCov=0;pc=0
8	GeMoMa	exon	9455916	9456017	.	-	.	ID=nbis-exon-266698;Parent=PASSSERD07924.1;de=false;minCov=0;pc=0
8	GeMoMa	exon	9463957	9464082	.	-	.	ID=nbis-exon-266699;Parent=PASSSERD07924.1;de=false;minCov=0;pc=0
8	GeMoMa	exon	9471827	9471928	.	-	.	ID=nbis-exon-266700;Parent=PASSSERD07924.1;de=false;minCov=0;pc=0
8	GeMoMa	exon	9473433	9473478	.	-	.	ID=nbis-exon-266701;Parent=PASSSERD07924.1;de=false;minCov=0;pc=0
8	GeMoMa	exon	9478963	9479063	.	-	.	ID=nbis-exon-266702;Parent=PASSSERD07924.1;de=false;minCov=0;pc=0
8	GeMoMa	exon	9492101	9492211	.	-	.	ID=nbis-exon-266703;Parent=PASSSERD07924.1;de=false;minCov=0;pc=0
8	GeMoMa	exon	9495239	9495292	.	-	.	ID=nbis-exon-266704;Parent=PASSSERD07924.1;de=false;minCov=0;pc=0
8	GeMoMa	exon	9497064	9497123	.	-	.	ID=nbis-exon-266705;Parent=PASSSERD07924.1;de=false;minCov=0;pc=0
8	GeMoMa	exon	9499587	9499667	.	-	.	ID=nbis-exon-266706;Parent=PASSSERD07924.1;de=false;minCov=0;pc=0
8	GeMoMa	exon	9500665	9500734	.	-	.	ID=nbis-exon-266707;Parent=PASSSERD07924.1;de=false;minCov=0;pc=0
8	GeMoMa	exon	9509899	9510018	.	-	.	ID=nbis-exon-266708;Parent=PASSSERD07924.1;de=false;minCov=0;pc=0
8	GeMoMa	exon	9518005	9518054	.	-	.	ID=nbis-exon-266709;Parent=PASSSERD07924.1;de=false;minCov=0;pc=0
8	GeMoMa	exon	9533240	9533283	.	-	.	ID=nbis-exon-266710;Parent=PASSSERD07924.1;de=false;minCov=0;pc=0
8	GeMoMa	exon	9570360	9570424	.	-	.	ID=nbis-exon-266711;Parent=PASSSERD07924.1;de=false;minCov=0;pc=0
8	GeMoMa	exon	9576576	9576637	.	-	.	ID=nbis-exon-266712;Parent=PASSSERD07924.1;de=false;minCov=0;pc=0
8	GeMoMa	CDS	9428779	9429330	.	-	0	ID=cds-243359;Parent=PASSSERD07924.1;ae=true;minCov=250;pc=1
8	GeMoMa	CDS	9430612	9430825	.	-	1	ID=cds-243358;Parent=PASSSERD07924.1;ae=true;de=true;minCov=275;pc=1
8	GeMoMa	CDS	9431865	9431944	.	-	0	ID=cds-243357;Parent=PASSSERD07924.1;ae=true;de=true;minCov=289;pc=1
8	GeMoMa	CDS	9444053	9444163	.	-	0	ID=cds-243356;Parent=PASSSERD07924.1;ae=true;de=true;minCov=292;pc=1
8	GeMoMa	CDS	9444962	9445018	.	-	0	ID=cds-243355;Parent=PASSSERD07924.1;ae=true;de=true;minCov=259;pc=1
8	GeMoMa	CDS	9447158	9447226	.	-	0	ID=cds-243354;Parent=PASSSERD07924.1;ae=true;de=true;minCov=309;pc=1
8	GeMoMa	CDS	9448043	9448083	.	-	2	ID=cds-243353;Parent=PASSSERD07924.1;ae=true;de=true;minCov=430;pc=1
8	GeMoMa	CDS	9452025	9452115	.	-	0	ID=cds-243352;Parent=PASSSERD07924.1;ae=true;de=true;minCov=425;pc=1
8	GeMoMa	CDS	9455916	9456017	.	-	0	ID=cds-243351;Parent=PASSSERD07924.1;ae=true;de=true;minCov=363;pc=1
8	GeMoMa	CDS	9463957	9464082	.	-	0	ID=cds-243350;Parent=PASSSERD07924.1;ae=true;de=true;minCov=315;pc=1
8	GeMoMa	CDS	9471827	9471928	.	-	0	ID=cds-243349;Parent=PASSSERD07924.1;ae=true;de=true;minCov=305;pc=1
8	GeMoMa	CDS	9473433	9473478	.	-	1	ID=cds-243348;Parent=PASSSERD07924.1;ae=true;de=true;minCov=329;pc=1
8	GeMoMa	CDS	9478963	9479063	.	-	0	ID=cds-243347;Parent=PASSSERD07924.1;ae=true;de=true;minCov=318;pc=1
8	GeMoMa	CDS	9492101	9492211	.	-	0	ID=cds-243346;Parent=PASSSERD07924.1;ae=true;de=true;minCov=252;pc=1
8	GeMoMa	CDS	9495239	9495292	.	-	0	ID=cds-243345;Parent=PASSSERD07924.1;ae=true;de=true;minCov=299;pc=1
8	GeMoMa	CDS	9497064	9497123	.	-	0	ID=cds-243344;Parent=PASSSERD07924.1;ae=true;de=true;minCov=174;pc=1
8	GeMoMa	CDS	9499587	9499667	.	-	0	ID=cds-243343;Parent=PASSSERD07924.1;ae=true;de=true;minCov=276;pc=1
8	GeMoMa	CDS	9500665	9500734	.	-	1	ID=cds-243342;Parent=PASSSERD07924.1;ae=true;de=true;minCov=306;pc=1
8	GeMoMa	CDS	9509899	9510018	.	-	1	ID=cds-243341;Parent=PASSSERD07924.1;ae=true;de=true;minCov=294;pc=1
8	GeMoMa	CDS	9518005	9518054	.	-	0	ID=cds-243340;Parent=PASSSERD07924.1;ae=false;de=true;minCov=228;pc=1
8	GeMoMa	CDS	9533240	9533283	.	-	2	ID=cds-243339;Parent=PASSSERD07924.1;ae=false;de=true;minCov=165;pc=1
8	GeMoMa	CDS	9570360	9570424	.	-	1	ID=cds-243338;Parent=PASSSERD07924.1;ae=true;de=false;minCov=33;pc=1
8	GeMoMa	CDS	9576576	9576637	.	-	0	ID=cds-243337;Parent=PASSSERD07924.1;de=false;minCov=0;pc=0
8	AnnotationFinalizer_	three_prime_UTR	9421774	9426985	.	-	.	ID=three_prime_utr-24898;Parent=PASSSERD07924.1
8	AnnotationFinalizer_	three_prime_UTR	9427052	9428778	.	-	.	ID=three_prime_utr-24897;Parent=PASSSERD07924.1
8	GeMoMa	mRNA	9421774	9576637	3936	-	.	ID=PASSSERD07924.2;Parent=PASSSERD07924;aa=783;alternative="pyrgi_gene-DENND1B";avgCov=320.3623;bestScore=3936;ce=22;evidence=2;iAA=0.9796;lpm=762;maxGap=14;maxScore=3976;minCov=0;minSplitReads=0;nps=0;oldID=montanus_rna-XM_039726266.1_R0;pAA=0.9796;prediction=0;raa=768;rce=22;ref-gene=montanus_gene-DENND1B;start=M;stop=*;sumWeight=1.8;tae=0.9048;tde=0.9048;tie=0.8571;tpc=0.9736
8	GeMoMa	exon	9421774	9426985	.	-	.	ID=nbis-exon-266713;Parent=PASSSERD07924.2;de=false;minCov=0;pc=0
8	GeMoMa	exon	9427052	9429330	.	-	.	ID=nbis-exon-266714;Parent=PASSSERD07924.2;de=false;minCov=0;pc=0
8	GeMoMa	exon	9430612	9430825	.	-	.	ID=nbis-exon-266715;Parent=PASSSERD07924.2;de=false;minCov=0;pc=0
8	GeMoMa	exon	9431865	9431944	.	-	.	ID=nbis-exon-266716;Parent=PASSSERD07924.2;de=false;minCov=0;pc=0
8	GeMoMa	exon	9444053	9444163	.	-	.	ID=nbis-exon-266717;Parent=PASSSERD07924.2;de=false;minCov=0;pc=0
8	GeMoMa	exon	9444962	9445018	.	-	.	ID=nbis-exon-266718;Parent=PASSSERD07924.2;de=false;minCov=0;pc=0
8	GeMoMa	exon	9447158	9447226	.	-	.	ID=nbis-exon-266719;Parent=PASSSERD07924.2;de=false;minCov=0;pc=0
8	GeMoMa	exon	9448043	9448083	.	-	.	ID=nbis-exon-266720;Parent=PASSSERD07924.2;de=false;minCov=0;pc=0
8	GeMoMa	exon	9452025	9452115	.	-	.	ID=nbis-exon-266721;Parent=PASSSERD07924.2;de=false;minCov=0;pc=0
8	GeMoMa	exon	9455916	9456017	.	-	.	ID=nbis-exon-266722;Parent=PASSSERD07924.2;de=false;minCov=0;pc=0
8	GeMoMa	exon	9463957	9464082	.	-	.	ID=nbis-exon-266723;Parent=PASSSERD07924.2;de=false;minCov=0;pc=0
8	GeMoMa	exon	9471827	9471928	.	-	.	ID=nbis-exon-266724;Parent=PASSSERD07924.2;de=false;minCov=0;pc=0
8	GeMoMa	exon	9473433	9473478	.	-	.	ID=nbis-exon-266725;Parent=PASSSERD07924.2;de=false;minCov=0;pc=0
8	GeMoMa	exon	9478963	9479063	.	-	.	ID=nbis-exon-266726;Parent=PASSSERD07924.2;de=false;minCov=0;pc=0
8	GeMoMa	exon	9492101	9492211	.	-	.	ID=nbis-exon-266727;Parent=PASSSERD07924.2;de=false;minCov=0;pc=0
8	GeMoMa	exon	9495239	9495292	.	-	.	ID=nbis-exon-266728;Parent=PASSSERD07924.2;de=false;minCov=0;pc=0
8	GeMoMa	exon	9499587	9499667	.	-	.	ID=nbis-exon-266729;Parent=PASSSERD07924.2;de=false;minCov=0;pc=0
8	GeMoMa	exon	9500665	9500734	.	-	.	ID=nbis-exon-266730;Parent=PASSSERD07924.2;de=false;minCov=0;pc=0
8	GeMoMa	exon	9509899	9510018	.	-	.	ID=nbis-exon-266731;Parent=PASSSERD07924.2;de=false;minCov=0;pc=0
8	GeMoMa	exon	9518005	9518054	.	-	.	ID=nbis-exon-266732;Parent=PASSSERD07924.2;de=false;minCov=0;pc=0
8	GeMoMa	exon	9533240	9533283	.	-	.	ID=nbis-exon-266733;Parent=PASSSERD07924.2;de=false;minCov=0;pc=0
8	GeMoMa	exon	9570360	9570424	.	-	.	ID=nbis-exon-266734;Parent=PASSSERD07924.2;de=false;minCov=0;pc=0
8	GeMoMa	exon	9576576	9576637	.	-	.	ID=nbis-exon-266735;Parent=PASSSERD07924.2;de=false;minCov=0;pc=0
8	GeMoMa	CDS	9428779	9429330	.	-	0	ID=cds-243381;Parent=PASSSERD07924.2;ae=true;minCov=250;pc=1
8	GeMoMa	CDS	9430612	9430825	.	-	1	ID=cds-243380;Parent=PASSSERD07924.2;ae=true;de=true;minCov=275;pc=1
8	GeMoMa	CDS	9431865	9431944	.	-	0	ID=cds-243379;Parent=PASSSERD07924.2;ae=true;de=true;minCov=289;pc=1
8	GeMoMa	CDS	9444053	9444163	.	-	0	ID=cds-243378;Parent=PASSSERD07924.2;ae=true;de=true;minCov=292;pc=1
8	GeMoMa	CDS	9444962	9445018	.	-	0	ID=cds-243377;Parent=PASSSERD07924.2;ae=true;de=true;minCov=259;pc=1
8	GeMoMa	CDS	9447158	9447226	.	-	0	ID=cds-243376;Parent=PASSSERD07924.2;ae=true;de=true;minCov=309;pc=1
8	GeMoMa	CDS	9448043	9448083	.	-	2	ID=cds-243375;Parent=PASSSERD07924.2;ae=true;de=true;minCov=430;pc=1
8	GeMoMa	CDS	9452025	9452115	.	-	0	ID=cds-243374;Parent=PASSSERD07924.2;ae=true;de=true;minCov=425;pc=1
8	GeMoMa	CDS	9455916	9456017	.	-	0	ID=cds-243373;Parent=PASSSERD07924.2;ae=true;de=true;minCov=363;pc=1
8	GeMoMa	CDS	9463957	9464082	.	-	0	ID=cds-243372;Parent=PASSSERD07924.2;ae=true;de=true;minCov=315;pc=1
8	GeMoMa	CDS	9471827	9471928	.	-	0	ID=cds-243371;Parent=PASSSERD07924.2;ae=true;de=true;minCov=305;pc=1
8	GeMoMa	CDS	9473433	9473478	.	-	1	ID=cds-243370;Parent=PASSSERD07924.2;ae=true;de=true;minCov=329;pc=1
8	GeMoMa	CDS	9478963	9479063	.	-	0	ID=cds-243369;Parent=PASSSERD07924.2;ae=true;de=true;minCov=318;pc=1
8	GeMoMa	CDS	9492101	9492211	.	-	0	ID=cds-243368;Parent=PASSSERD07924.2;ae=true;de=true;minCov=252;pc=1
8	GeMoMa	CDS	9495239	9495292	.	-	0	ID=cds-243367;Parent=PASSSERD07924.2;ae=true;de=true;minCov=299;pc=1
8	GeMoMa	CDS	9499587	9499667	.	-	0	ID=cds-243366;Parent=PASSSERD07924.2;ae=true;de=true;minCov=276;pc=1
8	GeMoMa	CDS	9500665	9500734	.	-	1	ID=cds-243365;Parent=PASSSERD07924.2;ae=true;de=true;minCov=306;pc=1
8	GeMoMa	CDS	9509899	9510018	.	-	1	ID=cds-243364;Parent=PASSSERD07924.2;ae=true;de=true;minCov=294;pc=1
8	GeMoMa	CDS	9518005	9518054	.	-	0	ID=cds-243363;Parent=PASSSERD07924.2;ae=false;de=true;minCov=228;pc=1
8	GeMoMa	CDS	9533240	9533283	.	-	2	ID=cds-243362;Parent=PASSSERD07924.2;ae=false;de=true;minCov=165;pc=1
8	GeMoMa	CDS	9570360	9570424	.	-	1	ID=cds-243361;Parent=PASSSERD07924.2;ae=true;de=false;minCov=33;pc=1
8	GeMoMa	CDS	9576576	9576637	.	-	0	ID=cds-243360;Parent=PASSSERD07924.2;de=false;minCov=0;pc=0
8	AnnotationFinalizer_	three_prime_UTR	9421774	9426985	.	-	.	ID=three_prime_utr-24900;Parent=PASSSERD07924.2
8	AnnotationFinalizer_	three_prime_UTR	9427052	9428778	.	-	.	ID=three_prime_utr-24899;Parent=PASSSERD07924.2
8	GAF	gene	9624348	9635752	.	+	.	ID=PASSSERD07925;combinedEvidence=3;complete=1;maxEvidence=3;maxTie=0.0;transcripts=1
8	GeMoMa	mRNA	9624348	9635752	1920	+	.	ID=PASSSERD07925.1;Parent=PASSSERD07925;aa=466;alternative="onychos_gene-LHX9,pyrgi_gene-LHX9";avgCov=0;bestScore=1920;ce=7;evidence=3;iAA=0.8297;lpm=273;maxGap=20;maxScore=2562;minCov=0;minSplitReads=0;nps=0;oldID=montanus_rna-XM_039726404.1_R0;pAA=0.8637;prediction=0;raa=479;rce=8;ref-gene=montanus_gene-LHX9;start=M;stop=*;sumWeight=2.8;tae=0;tde=0;tie=0;tpc=0
8	GeMoMa	exon	9624348	9624576	.	+	.	ID=nbis-exon-266757;Parent=PASSSERD07925.1;de=false;minCov=0;pc=0
8	GeMoMa	exon	9625549	9625614	.	+	.	ID=nbis-exon-266758;Parent=PASSSERD07925.1;de=false;minCov=0;pc=0
8	GeMoMa	exon	9625710	9625931	.	+	.	ID=nbis-exon-266759;Parent=PASSSERD07925.1;de=false;minCov=0;pc=0
8	GeMoMa	exon	9627076	9627111	.	+	.	ID=nbis-exon-266760;Parent=PASSSERD07925.1;de=false;minCov=0;pc=0
8	GeMoMa	exon	9628511	9628894	.	+	.	ID=nbis-exon-266761;Parent=PASSSERD07925.1;de=false;minCov=0;pc=0
8	GeMoMa	exon	9634138	9634340	.	+	.	ID=nbis-exon-266762;Parent=PASSSERD07925.1;de=false;minCov=0;pc=0
8	GeMoMa	exon	9635495	9635752	.	+	.	ID=nbis-exon-266763;Parent=PASSSERD07925.1;de=false;minCov=0;pc=0
8	GeMoMa	CDS	9624348	9624576	.	+	0	ID=cds-243398;Parent=PASSSERD07925.1;de=false;minCov=0;pc=0
8	GeMoMa	CDS	9625549	9625614	.	+	2	ID=cds-243399;Parent=PASSSERD07925.1;ae=false;de=false;minCov=0;pc=0
8	GeMoMa	CDS	9625710	9625931	.	+	2	ID=cds-243400;Parent=PASSSERD07925.1;ae=false;de=false;minCov=0;pc=0
8	GeMoMa	CDS	9627076	9627111	.	+	2	ID=cds-243401;Parent=PASSSERD07925.1;ae=false;de=false;minCov=0;pc=0
8	GeMoMa	CDS	9628511	9628894	.	+	2	ID=cds-243402;Parent=PASSSERD07925.1;ae=false;de=false;minCov=0;pc=0
8	GeMoMa	CDS	9634138	9634340	.	+	2	ID=cds-243403;Parent=PASSSERD07925.1;ae=false;de=false;minCov=0;pc=0
8	GeMoMa	CDS	9635495	9635752	.	+	0	ID=cds-243404;Parent=PASSSERD07925.1;ae=false;minCov=0;pc=0
8	GAF	gene	9684647	9748939	.	+	.	ID=PASSSERD07926;combinedEvidence=3;complete=1;maxEvidence=3;maxTie=1.0;transcripts=1
8	GeMoMa	mRNA	9684647	9748939	1604	+	.	ID=PASSSERD07926.1;Parent=PASSSERD07926;aa=303;alternative="onychos_gene-NEK7,passerold_gene:ENSPDOG00000008886";avgCov=631.8768;bestScore=1604;ce=9;evidence=3;iAA=1;lpm=303;maxGap=0;maxScore=1604;minCov=138;minSplitReads=354;nps=0;oldID=montanus_rna-XM_039726246.1_R0;pAA=1;prediction=0;raa=303;rce=9;ref-gene=montanus_gene-NEK7;start=M;stop=*;sumWeight=2.6;tae=1;tde=1;tie=1;tpc=1
8	GeMoMa	exon	9684647	9685021	.	+	.	ID=nbis-exon-266764;Parent=PASSSERD07926.1;de=true;minCov=138;pc=1
8	GeMoMa	exon	9693271	9693355	.	+	.	ID=nbis-exon-266765;Parent=PASSSERD07926.1;de=true;minCov=138;pc=1
8	GeMoMa	exon	9697986	9698126	.	+	.	ID=nbis-exon-266766;Parent=PASSSERD07926.1;de=true;minCov=138;pc=1
8	GeMoMa	exon	9706515	9706577	.	+	.	ID=nbis-exon-266767;Parent=PASSSERD07926.1;de=true;minCov=138;pc=1
8	GeMoMa	exon	9707145	9707255	.	+	.	ID=nbis-exon-266768;Parent=PASSSERD07926.1;de=true;minCov=138;pc=1
8	GeMoMa	exon	9720521	9720629	.	+	.	ID=nbis-exon-266769;Parent=PASSSERD07926.1;de=true;minCov=138;pc=1
8	GeMoMa	exon	9722805	9722912	.	+	.	ID=nbis-exon-266770;Parent=PASSSERD07926.1;de=true;minCov=138;pc=1
8	GeMoMa	exon	9730134	9730228	.	+	.	ID=nbis-exon-266771;Parent=PASSSERD07926.1;de=true;minCov=138;pc=1
8	GeMoMa	exon	9734620	9734733	.	+	.	ID=nbis-exon-266772;Parent=PASSSERD07926.1;de=true;minCov=138;pc=1
8	GeMoMa	exon	9740955	9748939	.	+	.	ID=nbis-exon-266773;Parent=PASSSERD07926.1;de=true;minCov=138;pc=1
8	GeMoMa	CDS	9693299	9693355	.	+	0	ID=cds-243405;Parent=PASSSERD07926.1;de=true;minCov=138;pc=1
8	GeMoMa	CDS	9697986	9698126	.	+	0	ID=cds-243406;Parent=PASSSERD07926.1;ae=true;de=true;minCov=355;pc=1
8	GeMoMa	CDS	9706515	9706577	.	+	0	ID=cds-243407;Parent=PASSSERD07926.1;ae=true;de=true;minCov=509;pc=1
8	GeMoMa	CDS	9707145	9707255	.	+	0	ID=cds-243408;Parent=PASSSERD07926.1;ae=true;de=true;minCov=482;pc=1
8	GeMoMa	CDS	9720521	9720629	.	+	0	ID=cds-243409;Parent=PASSSERD07926.1;ae=true;de=true;minCov=507;pc=1
8	GeMoMa	CDS	9722805	9722912	.	+	2	ID=cds-243410;Parent=PASSSERD07926.1;ae=true;de=true;minCov=487;pc=1
8	GeMoMa	CDS	9730134	9730228	.	+	2	ID=cds-243411;Parent=PASSSERD07926.1;ae=true;de=true;minCov=755;pc=1
8	GeMoMa	CDS	9734620	9734733	.	+	0	ID=cds-243412;Parent=PASSSERD07926.1;ae=true;de=true;minCov=746;pc=1
8	GeMoMa	CDS	9740955	9741065	.	+	0	ID=cds-243413;Parent=PASSSERD07926.1;ae=true;minCov=651;pc=1
8	AnnotationFinalizer_	five_prime_UTR	9684647	9685021	.	+	.	ID=five_prime_utr-30889;Parent=PASSSERD07926.1
8	AnnotationFinalizer_	five_prime_UTR	9693271	9693298	.	+	.	ID=five_prime_utr-30890;Parent=PASSSERD07926.1
8	AnnotationFinalizer_	three_prime_UTR	9741066	9748939	.	+	.	ID=three_prime_utr-24903;Parent=PASSSERD07926.1
8	GAF	gene	9804784	9815750	.	-	.	ID=PASSSERD07927;combinedEvidence=4;complete=1;maxEvidence=4;maxTie=0.0;transcripts=1
8	GeMoMa	mRNA	9804784	9815750	592	-	.	ID=PASSSERD07927.1;Parent=PASSSERD07927;aa=119;alternative="montanus_gene-ATP6V1G1,onychos_gene-ATP6V1G1,onychos_gene-ATP6V1G3,passerold_gene:ENSPDOG00000008924,pyrgi_gene-ATP6V1G1,pyrgi_gene-ATP6V1G3";avgCov=1.1204;bestScore=592;ce=3;evidence=4;iAA=1;lpm=119;maxGap=0;maxScore=592;minCov=0;minSplitReads=0;nps=0;oldID=montanus_rna-XM_039726338.1_R0;pAA=1;prediction=0;raa=119;rce=3;ref-gene=montanus_gene-ATP6V1G3;start=M;stop=*;sumWeight=3.6;tae=0.5;tde=0;tie=0;tpc=0.4398
8	GeMoMa	exon	9804784	9805085	.	-	.	ID=nbis-exon-266774;Parent=PASSSERD07927.1;de=false;minCov=0;pc=0.5244
8	GeMoMa	exon	9808285	9808385	.	-	.	ID=nbis-exon-266775;Parent=PASSSERD07927.1;de=false;minCov=0;pc=0.5244
8	GeMoMa	exon	9815641	9815750	.	-	.	ID=nbis-exon-266776;Parent=PASSSERD07927.1;de=false;minCov=0;pc=0.5244
8	GeMoMa	CDS	9804912	9805085	.	-	0	ID=cds-243416;Parent=PASSSERD07927.1;ae=false;minCov=0;pc=0.1264
8	GeMoMa	CDS	9808285	9808385	.	-	2	ID=cds-243415;Parent=PASSSERD07927.1;ae=true;de=false;minCov=0;pc=0.9109
8	GeMoMa	CDS	9815641	9815722	.	-	0	ID=cds-243414;Parent=PASSSERD07927.1;de=false;minCov=0;pc=0.5244
8	AnnotationFinalizer_	five_prime_UTR	9815723	9815750	.	-	.	ID=five_prime_utr-30891;Parent=PASSSERD07927.1
8	AnnotationFinalizer_	three_prime_UTR	9804784	9804911	.	-	.	ID=three_prime_utr-24904;Parent=PASSSERD07927.1
8	GAF	gene	9837739	9897018	.	+	.	ID=PASSSERD07928;combinedEvidence=3;complete=4;maxEvidence=3;maxTie=1.0;transcripts=4
8	GeMoMa	mRNA	9837739	9897018	6233	+	.	ID=PASSSERD07928.1;Parent=PASSSERD07928;aa=1204;alternative="onychos_gene-PTPRC,pyrgi_gene-PTPRC";avgCov=237.9336;bestScore=6233;ce=30;evidence=3;iAA=0.985;lpm=691;maxGap=0;maxScore=6342;minCov=9;minSplitReads=0;nps=0;oldID=montanus_rna-XM_039726397.1_R0;pAA=0.9942;prediction=0;raa=1204;rce=30;ref-gene=montanus_gene-PTPRC;start=M;stop=*;sumWeight=2.8;tae=1;tde=0.9655;tie=0.9655;tpc=1
8	GeMoMa	exon	9837739	9837809	.	+	.	ID=nbis-exon-266777;Parent=PASSSERD07928.1;de=false;minCov=128;pc=1
8	GeMoMa	exon	9837895	9838010	.	+	.	ID=nbis-exon-266778;Parent=PASSSERD07928.1;de=false;minCov=128;pc=1
8	GeMoMa	exon	9870756	9870785	.	+	.	ID=nbis-exon-266779;Parent=PASSSERD07928.1;de=false;minCov=128;pc=1
8	GeMoMa	exon	9871221	9871349	.	+	.	ID=nbis-exon-266780;Parent=PASSSERD07928.1;de=false;minCov=128;pc=1
8	GeMoMa	exon	9872154	9872252	.	+	.	ID=nbis-exon-266781;Parent=PASSSERD07928.1;de=false;minCov=128;pc=1
8	GeMoMa	exon	9873604	9873636	.	+	.	ID=nbis-exon-266782;Parent=PASSSERD07928.1;de=false;minCov=128;pc=1
8	GeMoMa	exon	9873874	9874101	.	+	.	ID=nbis-exon-266783;Parent=PASSSERD07928.1;de=false;minCov=128;pc=1
8	GeMoMa	exon	9874652	9874780	.	+	.	ID=nbis-exon-266784;Parent=PASSSERD07928.1;de=false;minCov=128;pc=1
8	GeMoMa	exon	9875611	9875754	.	+	.	ID=nbis-exon-266785;Parent=PASSSERD07928.1;de=false;minCov=128;pc=1
8	GeMoMa	exon	9876386	9876520	.	+	.	ID=nbis-exon-266786;Parent=PASSSERD07928.1;de=false;minCov=128;pc=1
8	GeMoMa	exon	9877656	9877814	.	+	.	ID=nbis-exon-266787;Parent=PASSSERD07928.1;de=false;minCov=128;pc=1
8	GeMoMa	exon	9879845	9880041	.	+	.	ID=nbis-exon-266788;Parent=PASSSERD07928.1;de=false;minCov=128;pc=1
8	GeMoMa	exon	9881530	9881590	.	+	.	ID=nbis-exon-266789;Parent=PASSSERD07928.1;de=false;minCov=128;pc=1
8	GeMoMa	exon	9882252	9882360	.	+	.	ID=nbis-exon-266790;Parent=PASSSERD07928.1;de=false;minCov=128;pc=1
8	GeMoMa	exon	9883204	9883235	.	+	.	ID=nbis-exon-266791;Parent=PASSSERD07928.1;de=false;minCov=128;pc=1
8	GeMoMa	exon	9884386	9884501	.	+	.	ID=nbis-exon-266792;Parent=PASSSERD07928.1;de=false;minCov=128;pc=1
8	GeMoMa	exon	9885027	9885117	.	+	.	ID=nbis-exon-266793;Parent=PASSSERD07928.1;de=false;minCov=128;pc=1
8	GeMoMa	exon	9885210	9885286	.	+	.	ID=nbis-exon-266794;Parent=PASSSERD07928.1;de=false;minCov=128;pc=1
8	GeMoMa	exon	9885537	9885573	.	+	.	ID=nbis-exon-266795;Parent=PASSSERD07928.1;de=false;minCov=128;pc=1
8	GeMoMa	exon	9885997	9886094	.	+	.	ID=nbis-exon-266796;Parent=PASSSERD07928.1;de=false;minCov=128;pc=1
8	GeMoMa	exon	9886960	9887085	.	+	.	ID=nbis-exon-266797;Parent=PASSSERD07928.1;de=false;minCov=128;pc=1
8	GeMoMa	exon	9888491	9888648	.	+	.	ID=nbis-exon-266798;Parent=PASSSERD07928.1;de=false;minCov=128;pc=1
8	GeMoMa	exon	9889025	9889160	.	+	.	ID=nbis-exon-266799;Parent=PASSSERD07928.1;de=false;minCov=128;pc=1
8	GeMoMa	exon	9889707	9889856	.	+	.	ID=nbis-exon-266800;Parent=PASSSERD07928.1;de=false;minCov=128;pc=1
8	GeMoMa	exon	9890295	9890385	.	+	.	ID=nbis-exon-266801;Parent=PASSSERD07928.1;de=false;minCov=128;pc=1
8	GeMoMa	exon	9890711	9890844	.	+	.	ID=nbis-exon-266802;Parent=PASSSERD07928.1;de=false;minCov=128;pc=1
8	GeMoMa	exon	9891692	9891826	.	+	.	ID=nbis-exon-266803;Parent=PASSSERD07928.1;de=false;minCov=128;pc=1
8	GeMoMa	exon	9892142	9892264	.	+	.	ID=nbis-exon-266804;Parent=PASSSERD07928.1;de=false;minCov=128;pc=1
8	GeMoMa	exon	9892698	9892876	.	+	.	ID=nbis-exon-266805;Parent=PASSSERD07928.1;de=false;minCov=128;pc=1
8	GeMoMa	exon	9893551	9893686	.	+	.	ID=nbis-exon-266806;Parent=PASSSERD07928.1;de=false;minCov=128;pc=1
8	GeMoMa	exon	9894456	9897018	.	+	.	ID=nbis-exon-266807;Parent=PASSSERD07928.1;de=false;minCov=128;pc=1
8	GeMoMa	CDS	9837944	9838010	.	+	0	ID=cds-243417;Parent=PASSSERD07928.1;de=false;minCov=128;pc=1
8	GeMoMa	CDS	9870756	9870785	.	+	2	ID=cds-243418;Parent=PASSSERD07928.1;ae=true;de=true;minCov=151;pc=1
8	GeMoMa	CDS	9871221	9871349	.	+	2	ID=cds-243419;Parent=PASSSERD07928.1;ae=true;de=true;minCov=9;pc=1
8	GeMoMa	CDS	9872154	9872252	.	+	2	ID=cds-243420;Parent=PASSSERD07928.1;ae=true;de=true;minCov=96;pc=1
8	GeMoMa	CDS	9873604	9873636	.	+	2	ID=cds-243421;Parent=PASSSERD07928.1;ae=true;de=true;minCov=204;pc=1
8	GeMoMa	CDS	9873874	9874101	.	+	2	ID=cds-243422;Parent=PASSSERD07928.1;ae=true;de=true;minCov=126;pc=1
8	GeMoMa	CDS	9874652	9874780	.	+	2	ID=cds-243423;Parent=PASSSERD07928.1;ae=true;de=true;minCov=141;pc=1
8	GeMoMa	CDS	9875611	9875754	.	+	2	ID=cds-243424;Parent=PASSSERD07928.1;ae=true;de=true;minCov=139;pc=1
8	GeMoMa	CDS	9876386	9876520	.	+	2	ID=cds-243425;Parent=PASSSERD07928.1;ae=true;de=true;minCov=202;pc=1
8	GeMoMa	CDS	9877656	9877814	.	+	2	ID=cds-243426;Parent=PASSSERD07928.1;ae=true;de=true;minCov=211;pc=1
8	GeMoMa	CDS	9879845	9880041	.	+	2	ID=cds-243427;Parent=PASSSERD07928.1;ae=true;de=true;minCov=204;pc=1
8	GeMoMa	CDS	9881530	9881590	.	+	0	ID=cds-243428;Parent=PASSSERD07928.1;ae=true;de=true;minCov=202;pc=1
8	GeMoMa	CDS	9882252	9882360	.	+	2	ID=cds-243429;Parent=PASSSERD07928.1;ae=true;de=true;minCov=181;pc=1
8	GeMoMa	CDS	9883204	9883235	.	+	1	ID=cds-243430;Parent=PASSSERD07928.1;ae=true;de=true;minCov=228;pc=1
8	GeMoMa	CDS	9884386	9884501	.	+	2	ID=cds-243431;Parent=PASSSERD07928.1;ae=true;de=true;minCov=195;pc=1
8	GeMoMa	CDS	9885027	9885117	.	+	0	ID=cds-243432;Parent=PASSSERD07928.1;ae=true;de=true;minCov=214;pc=1
8	GeMoMa	CDS	9885210	9885286	.	+	2	ID=cds-243433;Parent=PASSSERD07928.1;ae=true;de=true;minCov=228;pc=1
8	GeMoMa	CDS	9885537	9885573	.	+	0	ID=cds-243434;Parent=PASSSERD07928.1;ae=true;de=true;minCov=270;pc=1
8	GeMoMa	CDS	9885997	9886094	.	+	2	ID=cds-243435;Parent=PASSSERD07928.1;ae=true;de=true;minCov=262;pc=1
8	GeMoMa	CDS	9886960	9887085	.	+	0	ID=cds-243436;Parent=PASSSERD07928.1;ae=true;de=true;minCov=242;pc=1
8	GeMoMa	CDS	9888491	9888648	.	+	0	ID=cds-243437;Parent=PASSSERD07928.1;ae=true;de=true;minCov=181;pc=1
8	GeMoMa	CDS	9889025	9889160	.	+	1	ID=cds-243438;Parent=PASSSERD07928.1;ae=true;de=true;minCov=140;pc=1
8	GeMoMa	CDS	9889707	9889856	.	+	0	ID=cds-243439;Parent=PASSSERD07928.1;ae=true;de=true;minCov=194;pc=1
8	GeMoMa	CDS	9890295	9890385	.	+	0	ID=cds-243440;Parent=PASSSERD07928.1;ae=true;de=true;minCov=277;pc=1
8	GeMoMa	CDS	9890711	9890844	.	+	2	ID=cds-243441;Parent=PASSSERD07928.1;ae=true;de=true;minCov=282;pc=1
8	GeMoMa	CDS	9891692	9891826	.	+	0	ID=cds-243442;Parent=PASSSERD07928.1;ae=true;de=true;minCov=258;pc=1
8	GeMoMa	CDS	9892142	9892264	.	+	0	ID=cds-243443;Parent=PASSSERD07928.1;ae=true;de=true;minCov=265;pc=1
8	GeMoMa	CDS	9892698	9892876	.	+	0	ID=cds-243444;Parent=PASSSERD07928.1;ae=true;de=true;minCov=306;pc=1
8	GeMoMa	CDS	9893551	9893686	.	+	1	ID=cds-243445;Parent=PASSSERD07928.1;ae=true;de=true;minCov=303;pc=1
8	GeMoMa	CDS	9894456	9894728	.	+	0	ID=cds-243446;Parent=PASSSERD07928.1;ae=true;minCov=236;pc=1
8	AnnotationFinalizer_	five_prime_UTR	9837739	9837809	.	+	.	ID=five_prime_utr-30892;Parent=PASSSERD07928.1
8	AnnotationFinalizer_	five_prime_UTR	9837895	9837943	.	+	.	ID=five_prime_utr-30893;Parent=PASSSERD07928.1
8	AnnotationFinalizer_	three_prime_UTR	9894729	9897018	.	+	.	ID=three_prime_utr-24905;Parent=PASSSERD07928.1
8	GeMoMa	mRNA	9837739	9897018	6022	+	.	ID=PASSSERD07928.2;Parent=PASSSERD07928;aa=1161;alternative="pyrgi_gene-PTPRC";avgCov=246.2472;bestScore=6022;ce=29;evidence=2;iAA=0.9854;lpm=691;maxGap=0;maxScore=6124;minCov=96;minSplitReads=0;nps=0;oldID=montanus_rna-XM_039726400.1_R0;pAA=0.994;prediction=0;raa=1161;rce=29;ref-gene=montanus_gene-PTPRC;start=M;stop=*;sumWeight=1.8;tae=1;tde=0.9643;tie=0.9643;tpc=1
8	GeMoMa	exon	9837739	9837809	.	+	.	ID=nbis-exon-266808;Parent=PASSSERD07928.2;de=false;minCov=128;pc=1
8	GeMoMa	exon	9837895	9838010	.	+	.	ID=nbis-exon-266809;Parent=PASSSERD07928.2;de=false;minCov=128;pc=1
8	GeMoMa	exon	9870756	9870785	.	+	.	ID=nbis-exon-266810;Parent=PASSSERD07928.2;de=false;minCov=128;pc=1
8	GeMoMa	exon	9872154	9872252	.	+	.	ID=nbis-exon-266811;Parent=PASSSERD07928.2;de=false;minCov=128;pc=1
8	GeMoMa	exon	9873604	9873636	.	+	.	ID=nbis-exon-266812;Parent=PASSSERD07928.2;de=false;minCov=128;pc=1
8	GeMoMa	exon	9873874	9874101	.	+	.	ID=nbis-exon-266813;Parent=PASSSERD07928.2;de=false;minCov=128;pc=1
8	GeMoMa	exon	9874652	9874780	.	+	.	ID=nbis-exon-266814;Parent=PASSSERD07928.2;de=false;minCov=128;pc=1
8	GeMoMa	exon	9875611	9875754	.	+	.	ID=nbis-exon-266815;Parent=PASSSERD07928.2;de=false;minCov=128;pc=1
8	GeMoMa	exon	9876386	9876520	.	+	.	ID=nbis-exon-266816;Parent=PASSSERD07928.2;de=false;minCov=128;pc=1
8	GeMoMa	exon	9877656	9877814	.	+	.	ID=nbis-exon-266817;Parent=PASSSERD07928.2;de=false;minCov=128;pc=1
8	GeMoMa	exon	9879845	9880041	.	+	.	ID=nbis-exon-266818;Parent=PASSSERD07928.2;de=false;minCov=128;pc=1
8	GeMoMa	exon	9881530	9881590	.	+	.	ID=nbis-exon-266819;Parent=PASSSERD07928.2;de=false;minCov=128;pc=1
8	GeMoMa	exon	9882252	9882360	.	+	.	ID=nbis-exon-266820;Parent=PASSSERD07928.2;de=false;minCov=128;pc=1
8	GeMoMa	exon	9883204	9883235	.	+	.	ID=nbis-exon-266821;Parent=PASSSERD07928.2;de=false;minCov=128;pc=1
8	GeMoMa	exon	9884386	9884501	.	+	.	ID=nbis-exon-266822;Parent=PASSSERD07928.2;de=false;minCov=128;pc=1
8	GeMoMa	exon	9885027	9885117	.	+	.	ID=nbis-exon-266823;Parent=PASSSERD07928.2;de=false;minCov=128;pc=1
8	GeMoMa	exon	9885210	9885286	.	+	.	ID=nbis-exon-266824;Parent=PASSSERD07928.2;de=false;minCov=128;pc=1
8	GeMoMa	exon	9885537	9885573	.	+	.	ID=nbis-exon-266825;Parent=PASSSERD07928.2;de=false;minCov=128;pc=1
8	GeMoMa	exon	9885997	9886094	.	+	.	ID=nbis-exon-266826;Parent=PASSSERD07928.2;de=false;minCov=128;pc=1
8	GeMoMa	exon	9886960	9887085	.	+	.	ID=nbis-exon-266827;Parent=PASSSERD07928.2;de=false;minCov=128;pc=1
8	GeMoMa	exon	9888491	9888648	.	+	.	ID=nbis-exon-266828;Parent=PASSSERD07928.2;de=false;minCov=128;pc=1
8	GeMoMa	exon	9889025	9889160	.	+	.	ID=nbis-exon-266829;Parent=PASSSERD07928.2;de=false;minCov=128;pc=1
8	GeMoMa	exon	9889707	9889856	.	+	.	ID=nbis-exon-266830;Parent=PASSSERD07928.2;de=false;minCov=128;pc=1
8	GeMoMa	exon	9890295	9890385	.	+	.	ID=nbis-exon-266831;Parent=PASSSERD07928.2;de=false;minCov=128;pc=1
8	GeMoMa	exon	9890711	9890844	.	+	.	ID=nbis-exon-266832;Parent=PASSSERD07928.2;de=false;minCov=128;pc=1
8	GeMoMa	exon	9891692	9891826	.	+	.	ID=nbis-exon-266833;Parent=PASSSERD07928.2;de=false;minCov=128;pc=1
8	GeMoMa	exon	9892142	9892264	.	+	.	ID=nbis-exon-266834;Parent=PASSSERD07928.2;de=false;minCov=128;pc=1
8	GeMoMa	exon	9892698	9892876	.	+	.	ID=nbis-exon-266835;Parent=PASSSERD07928.2;de=false;minCov=128;pc=1
8	GeMoMa	exon	9893551	9893686	.	+	.	ID=nbis-exon-266836;Parent=PASSSERD07928.2;de=false;minCov=128;pc=1
8	GeMoMa	exon	9894456	9897018	.	+	.	ID=nbis-exon-266837;Parent=PASSSERD07928.2;de=false;minCov=128;pc=1
8	GeMoMa	CDS	9837944	9838010	.	+	0	ID=cds-243447;Parent=PASSSERD07928.2;de=false;minCov=128;pc=1
8	GeMoMa	CDS	9870756	9870785	.	+	2	ID=cds-243448;Parent=PASSSERD07928.2;ae=true;de=true;minCov=151;pc=1
8	GeMoMa	CDS	9872154	9872252	.	+	2	ID=cds-243449;Parent=PASSSERD07928.2;ae=true;de=true;minCov=96;pc=1
8	GeMoMa	CDS	9873604	9873636	.	+	2	ID=cds-243450;Parent=PASSSERD07928.2;ae=true;de=true;minCov=204;pc=1
8	GeMoMa	CDS	9873874	9874101	.	+	2	ID=cds-243451;Parent=PASSSERD07928.2;ae=true;de=true;minCov=126;pc=1
8	GeMoMa	CDS	9874652	9874780	.	+	2	ID=cds-243452;Parent=PASSSERD07928.2;ae=true;de=true;minCov=141;pc=1
8	GeMoMa	CDS	9875611	9875754	.	+	2	ID=cds-243453;Parent=PASSSERD07928.2;ae=true;de=true;minCov=139;pc=1
8	GeMoMa	CDS	9876386	9876520	.	+	2	ID=cds-243454;Parent=PASSSERD07928.2;ae=true;de=true;minCov=202;pc=1
8	GeMoMa	CDS	9877656	9877814	.	+	2	ID=cds-243455;Parent=PASSSERD07928.2;ae=true;de=true;minCov=211;pc=1
8	GeMoMa	CDS	9879845	9880041	.	+	2	ID=cds-243456;Parent=PASSSERD07928.2;ae=true;de=true;minCov=204;pc=1
8	GeMoMa	CDS	9881530	9881590	.	+	0	ID=cds-243457;Parent=PASSSERD07928.2;ae=true;de=true;minCov=202;pc=1
8	GeMoMa	CDS	9882252	9882360	.	+	2	ID=cds-243458;Parent=PASSSERD07928.2;ae=true;de=true;minCov=181;pc=1
8	GeMoMa	CDS	9883204	9883235	.	+	1	ID=cds-243459;Parent=PASSSERD07928.2;ae=true;de=true;minCov=228;pc=1
8	GeMoMa	CDS	9884386	9884501	.	+	2	ID=cds-243460;Parent=PASSSERD07928.2;ae=true;de=true;minCov=195;pc=1
8	GeMoMa	CDS	9885027	9885117	.	+	0	ID=cds-243461;Parent=PASSSERD07928.2;ae=true;de=true;minCov=214;pc=1
8	GeMoMa	CDS	9885210	9885286	.	+	2	ID=cds-243462;Parent=PASSSERD07928.2;ae=true;de=true;minCov=228;pc=1
8	GeMoMa	CDS	9885537	9885573	.	+	0	ID=cds-243463;Parent=PASSSERD07928.2;ae=true;de=true;minCov=270;pc=1
8	GeMoMa	CDS	9885997	9886094	.	+	2	ID=cds-243464;Parent=PASSSERD07928.2;ae=true;de=true;minCov=262;pc=1
8	GeMoMa	CDS	9886960	9887085	.	+	0	ID=cds-243465;Parent=PASSSERD07928.2;ae=true;de=true;minCov=242;pc=1
8	GeMoMa	CDS	9888491	9888648	.	+	0	ID=cds-243466;Parent=PASSSERD07928.2;ae=true;de=true;minCov=181;pc=1
8	GeMoMa	CDS	9889025	9889160	.	+	1	ID=cds-243467;Parent=PASSSERD07928.2;ae=true;de=true;minCov=140;pc=1
8	GeMoMa	CDS	9889707	9889856	.	+	0	ID=cds-243468;Parent=PASSSERD07928.2;ae=true;de=true;minCov=194;pc=1
8	GeMoMa	CDS	9890295	9890385	.	+	0	ID=cds-243469;Parent=PASSSERD07928.2;ae=true;de=true;minCov=277;pc=1
8	GeMoMa	CDS	9890711	9890844	.	+	2	ID=cds-243470;Parent=PASSSERD07928.2;ae=true;de=true;minCov=282;pc=1
8	GeMoMa	CDS	9891692	9891826	.	+	0	ID=cds-243471;Parent=PASSSERD07928.2;ae=true;de=true;minCov=258;pc=1
8	GeMoMa	CDS	9892142	9892264	.	+	0	ID=cds-243472;Parent=PASSSERD07928.2;ae=true;de=true;minCov=265;pc=1
8	GeMoMa	CDS	9892698	9892876	.	+	0	ID=cds-243473;Parent=PASSSERD07928.2;ae=true;de=true;minCov=306;pc=1
8	GeMoMa	CDS	9893551	9893686	.	+	1	ID=cds-243474;Parent=PASSSERD07928.2;ae=true;de=true;minCov=303;pc=1
8	GeMoMa	CDS	9894456	9894728	.	+	0	ID=cds-243475;Parent=PASSSERD07928.2;ae=true;minCov=236;pc=1
8	AnnotationFinalizer_	five_prime_UTR	9837739	9837809	.	+	.	ID=five_prime_utr-30894;Parent=PASSSERD07928.2
8	AnnotationFinalizer_	five_prime_UTR	9837895	9837943	.	+	.	ID=five_prime_utr-30895;Parent=PASSSERD07928.2
8	AnnotationFinalizer_	three_prime_UTR	9894729	9897018	.	+	.	ID=three_prime_utr-24906;Parent=PASSSERD07928.2
8	GeMoMa	mRNA	9837739	9897018	5852	+	.	ID=PASSSERD07928.3;Parent=PASSSERD07928;aa=1128;alternative="pyrgi_gene-PTPRC";avgCov=249.9752;bestScore=5852;ce=28;evidence=2;iAA=0.9849;lpm=691;maxGap=0;maxScore=5954;minCov=126;minSplitReads=0;nps=0;oldID=montanus_rna-XM_039726402.1_R0;pAA=0.9938;prediction=0;raa=1128;rce=28;ref-gene=montanus_gene-PTPRC;start=M;stop=*;sumWeight=1.8;tae=1;tde=0.963;tie=0.963;tpc=1
8	GeMoMa	exon	9837739	9837809	.	+	.	ID=nbis-exon-266838;Parent=PASSSERD07928.3;de=false;minCov=128;pc=1
8	GeMoMa	exon	9837895	9838010	.	+	.	ID=nbis-exon-266839;Parent=PASSSERD07928.3;de=false;minCov=128;pc=1
8	GeMoMa	exon	9870756	9870785	.	+	.	ID=nbis-exon-266840;Parent=PASSSERD07928.3;de=false;minCov=128;pc=1
8	GeMoMa	exon	9873604	9873636	.	+	.	ID=nbis-exon-266841;Parent=PASSSERD07928.3;de=false;minCov=128;pc=1
8	GeMoMa	exon	9873874	9874101	.	+	.	ID=nbis-exon-266842;Parent=PASSSERD07928.3;de=false;minCov=128;pc=1
8	GeMoMa	exon	9874652	9874780	.	+	.	ID=nbis-exon-266843;Parent=PASSSERD07928.3;de=false;minCov=128;pc=1
8	GeMoMa	exon	9875611	9875754	.	+	.	ID=nbis-exon-266844;Parent=PASSSERD07928.3;de=false;minCov=128;pc=1
8	GeMoMa	exon	9876386	9876520	.	+	.	ID=nbis-exon-266845;Parent=PASSSERD07928.3;de=false;minCov=128;pc=1
8	GeMoMa	exon	9877656	9877814	.	+	.	ID=nbis-exon-266846;Parent=PASSSERD07928.3;de=false;minCov=128;pc=1
8	GeMoMa	exon	9879845	9880041	.	+	.	ID=nbis-exon-266847;Parent=PASSSERD07928.3;de=false;minCov=128;pc=1
8	GeMoMa	exon	9881530	9881590	.	+	.	ID=nbis-exon-266848;Parent=PASSSERD07928.3;de=false;minCov=128;pc=1
8	GeMoMa	exon	9882252	9882360	.	+	.	ID=nbis-exon-266849;Parent=PASSSERD07928.3;de=false;minCov=128;pc=1
8	GeMoMa	exon	9883204	9883235	.	+	.	ID=nbis-exon-266850;Parent=PASSSERD07928.3;de=false;minCov=128;pc=1
8	GeMoMa	exon	9884386	9884501	.	+	.	ID=nbis-exon-266851;Parent=PASSSERD07928.3;de=false;minCov=128;pc=1
8	GeMoMa	exon	9885027	9885117	.	+	.	ID=nbis-exon-266852;Parent=PASSSERD07928.3;de=false;minCov=128;pc=1
8	GeMoMa	exon	9885210	9885286	.	+	.	ID=nbis-exon-266853;Parent=PASSSERD07928.3;de=false;minCov=128;pc=1
8	GeMoMa	exon	9885537	9885573	.	+	.	ID=nbis-exon-266854;Parent=PASSSERD07928.3;de=false;minCov=128;pc=1
8	GeMoMa	exon	9885997	9886094	.	+	.	ID=nbis-exon-266855;Parent=PASSSERD07928.3;de=false;minCov=128;pc=1
8	GeMoMa	exon	9886960	9887085	.	+	.	ID=nbis-exon-266856;Parent=PASSSERD07928.3;de=false;minCov=128;pc=1
8	GeMoMa	exon	9888491	9888648	.	+	.	ID=nbis-exon-266857;Parent=PASSSERD07928.3;de=false;minCov=128;pc=1
8	GeMoMa	exon	9889025	9889160	.	+	.	ID=nbis-exon-266858;Parent=PASSSERD07928.3;de=false;minCov=128;pc=1
8	GeMoMa	exon	9889707	9889856	.	+	.	ID=nbis-exon-266859;Parent=PASSSERD07928.3;de=false;minCov=128;pc=1
8	GeMoMa	exon	9890295	9890385	.	+	.	ID=nbis-exon-266860;Parent=PASSSERD07928.3;de=false;minCov=128;pc=1
8	GeMoMa	exon	9890711	9890844	.	+	.	ID=nbis-exon-266861;Parent=PASSSERD07928.3;de=false;minCov=128;pc=1
8	GeMoMa	exon	9891692	9891826	.	+	.	ID=nbis-exon-266862;Parent=PASSSERD07928.3;de=false;minCov=128;pc=1
8	GeMoMa	exon	9892142	9892264	.	+	.	ID=nbis-exon-266863;Parent=PASSSERD07928.3;de=false;minCov=128;pc=1
8	GeMoMa	exon	9892698	9892876	.	+	.	ID=nbis-exon-266864;Parent=PASSSERD07928.3;de=false;minCov=128;pc=1
8	GeMoMa	exon	9893551	9893686	.	+	.	ID=nbis-exon-266865;Parent=PASSSERD07928.3;de=false;minCov=128;pc=1
8	GeMoMa	exon	9894456	9897018	.	+	.	ID=nbis-exon-266866;Parent=PASSSERD07928.3;de=false;minCov=128;pc=1
8	GeMoMa	CDS	9837944	9838010	.	+	0	ID=cds-243476;Parent=PASSSERD07928.3;de=false;minCov=128;pc=1
8	GeMoMa	CDS	9870756	9870785	.	+	2	ID=cds-243477;Parent=PASSSERD07928.3;ae=true;de=true;minCov=151;pc=1
8	GeMoMa	CDS	9873604	9873636	.	+	2	ID=cds-243478;Parent=PASSSERD07928.3;ae=true;de=true;minCov=204;pc=1
8	GeMoMa	CDS	9873874	9874101	.	+	2	ID=cds-243479;Parent=PASSSERD07928.3;ae=true;de=true;minCov=126;pc=1
8	GeMoMa	CDS	9874652	9874780	.	+	2	ID=cds-243480;Parent=PASSSERD07928.3;ae=true;de=true;minCov=141;pc=1
8	GeMoMa	CDS	9875611	9875754	.	+	2	ID=cds-243481;Parent=PASSSERD07928.3;ae=true;de=true;minCov=139;pc=1
8	GeMoMa	CDS	9876386	9876520	.	+	2	ID=cds-243482;Parent=PASSSERD07928.3;ae=true;de=true;minCov=202;pc=1
8	GeMoMa	CDS	9877656	9877814	.	+	2	ID=cds-243483;Parent=PASSSERD07928.3;ae=true;de=true;minCov=211;pc=1
8	GeMoMa	CDS	9879845	9880041	.	+	2	ID=cds-243484;Parent=PASSSERD07928.3;ae=true;de=true;minCov=204;pc=1
8	GeMoMa	CDS	9881530	9881590	.	+	0	ID=cds-243485;Parent=PASSSERD07928.3;ae=true;de=true;minCov=202;pc=1
8	GeMoMa	CDS	9882252	9882360	.	+	2	ID=cds-243486;Parent=PASSSERD07928.3;ae=true;de=true;minCov=181;pc=1
8	GeMoMa	CDS	9883204	9883235	.	+	1	ID=cds-243487;Parent=PASSSERD07928.3;ae=true;de=true;minCov=228;pc=1
8	GeMoMa	CDS	9884386	9884501	.	+	2	ID=cds-243488;Parent=PASSSERD07928.3;ae=true;de=true;minCov=195;pc=1
8	GeMoMa	CDS	9885027	9885117	.	+	0	ID=cds-243489;Parent=PASSSERD07928.3;ae=true;de=true;minCov=214;pc=1
8	GeMoMa	CDS	9885210	9885286	.	+	2	ID=cds-243490;Parent=PASSSERD07928.3;ae=true;de=true;minCov=228;pc=1
8	GeMoMa	CDS	9885537	9885573	.	+	0	ID=cds-243491;Parent=PASSSERD07928.3;ae=true;de=true;minCov=270;pc=1
8	GeMoMa	CDS	9885997	9886094	.	+	2	ID=cds-243492;Parent=PASSSERD07928.3;ae=true;de=true;minCov=262;pc=1
8	GeMoMa	CDS	9886960	9887085	.	+	0	ID=cds-243493;Parent=PASSSERD07928.3;ae=true;de=true;minCov=242;pc=1
8	GeMoMa	CDS	9888491	9888648	.	+	0	ID=cds-243494;Parent=PASSSERD07928.3;ae=true;de=true;minCov=181;pc=1
8	GeMoMa	CDS	9889025	9889160	.	+	1	ID=cds-243495;Parent=PASSSERD07928.3;ae=true;de=true;minCov=140;pc=1
8	GeMoMa	CDS	9889707	9889856	.	+	0	ID=cds-243496;Parent=PASSSERD07928.3;ae=true;de=true;minCov=194;pc=1
8	GeMoMa	CDS	9890295	9890385	.	+	0	ID=cds-243497;Parent=PASSSERD07928.3;ae=true;de=true;minCov=277;pc=1
8	GeMoMa	CDS	9890711	9890844	.	+	2	ID=cds-243498;Parent=PASSSERD07928.3;ae=true;de=true;minCov=282;pc=1
8	GeMoMa	CDS	9891692	9891826	.	+	0	ID=cds-243499;Parent=PASSSERD07928.3;ae=true;de=true;minCov=258;pc=1
8	GeMoMa	CDS	9892142	9892264	.	+	0	ID=cds-243500;Parent=PASSSERD07928.3;ae=true;de=true;minCov=265;pc=1
8	GeMoMa	CDS	9892698	9892876	.	+	0	ID=cds-243501;Parent=PASSSERD07928.3;ae=true;de=true;minCov=306;pc=1
8	GeMoMa	CDS	9893551	9893686	.	+	1	ID=cds-243502;Parent=PASSSERD07928.3;ae=true;de=true;minCov=303;pc=1
8	GeMoMa	CDS	9894456	9894728	.	+	0	ID=cds-243503;Parent=PASSSERD07928.3;ae=true;minCov=236;pc=1
8	AnnotationFinalizer_	five_prime_UTR	9837739	9837809	.	+	.	ID=five_prime_utr-30896;Parent=PASSSERD07928.3
8	AnnotationFinalizer_	five_prime_UTR	9837895	9837943	.	+	.	ID=five_prime_utr-30897;Parent=PASSSERD07928.3
8	AnnotationFinalizer_	three_prime_UTR	9894729	9897018	.	+	.	ID=three_prime_utr-24907;Parent=PASSSERD07928.3
8	GeMoMa	mRNA	9864129	9897018	5557	+	.	ID=PASSSERD07928.4;Parent=PASSSERD07928;aa=1071;avgCov=253.9751;bestScore=5557;ce=25;evidence=1;iAA=0.9841;lpm=691;maxGap=0;maxScore=5659;minCov=126;minSplitReads=141;nps=0;oldID=montanus_rna-XM_039726403.1_R0;pAA=0.9935;prediction=0;raa=1071;rce=25;ref-gene=montanus_gene-PTPRC;start=M;stop=*;sumWeight=0.8;tae=1;tde=1;tie=1;tpc=1
8	GeMoMa	exon	9864129	9864231	.	+	.	ID=nbis-exon-266867;Parent=PASSSERD07928.4;de=true;minCov=126;pc=1
8	GeMoMa	exon	9870756	9870785	.	+	.	ID=nbis-exon-266868;Parent=PASSSERD07928.4;de=true;minCov=126;pc=1
8	GeMoMa	exon	9872154	9872252	.	+	.	ID=nbis-exon-266869;Parent=PASSSERD07928.4;de=true;minCov=126;pc=1
8	GeMoMa	exon	9873604	9873636	.	+	.	ID=nbis-exon-266870;Parent=PASSSERD07928.4;de=true;minCov=126;pc=1
8	GeMoMa	exon	9873874	9874101	.	+	.	ID=nbis-exon-266871;Parent=PASSSERD07928.4;de=true;minCov=126;pc=1
8	GeMoMa	exon	9874652	9874780	.	+	.	ID=nbis-exon-266872;Parent=PASSSERD07928.4;de=true;minCov=126;pc=1
8	GeMoMa	exon	9875611	9875754	.	+	.	ID=nbis-exon-266873;Parent=PASSSERD07928.4;de=true;minCov=126;pc=1
8	GeMoMa	exon	9876386	9876520	.	+	.	ID=nbis-exon-266874;Parent=PASSSERD07928.4;de=true;minCov=126;pc=1
8	GeMoMa	exon	9877656	9877814	.	+	.	ID=nbis-exon-266875;Parent=PASSSERD07928.4;de=true;minCov=126;pc=1
8	GeMoMa	exon	9879845	9880041	.	+	.	ID=nbis-exon-266876;Parent=PASSSERD07928.4;de=true;minCov=126;pc=1
8	GeMoMa	exon	9881530	9881590	.	+	.	ID=nbis-exon-266877;Parent=PASSSERD07928.4;de=true;minCov=126;pc=1
8	GeMoMa	exon	9882252	9882360	.	+	.	ID=nbis-exon-266878;Parent=PASSSERD07928.4;de=true;minCov=126;pc=1
8	GeMoMa	exon	9883204	9883235	.	+	.	ID=nbis-exon-266879;Parent=PASSSERD07928.4;de=true;minCov=126;pc=1
8	GeMoMa	exon	9884386	9884501	.	+	.	ID=nbis-exon-266880;Parent=PASSSERD07928.4;de=true;minCov=126;pc=1
8	GeMoMa	exon	9885027	9885117	.	+	.	ID=nbis-exon-266881;Parent=PASSSERD07928.4;de=true;minCov=126;pc=1
8	GeMoMa	exon	9885210	9885286	.	+	.	ID=nbis-exon-266882;Parent=PASSSERD07928.4;de=true;minCov=126;pc=1
8	GeMoMa	exon	9885537	9885573	.	+	.	ID=nbis-exon-266883;Parent=PASSSERD07928.4;de=true;minCov=126;pc=1
8	GeMoMa	exon	9885997	9886094	.	+	.	ID=nbis-exon-266884;Parent=PASSSERD07928.4;de=true;minCov=126;pc=1
8	GeMoMa	exon	9886960	9887085	.	+	.	ID=nbis-exon-266885;Parent=PASSSERD07928.4;de=true;minCov=126;pc=1
8	GeMoMa	exon	9888491	9888648	.	+	.	ID=nbis-exon-266886;Parent=PASSSERD07928.4;de=true;minCov=126;pc=1
8	GeMoMa	exon	9889025	9889160	.	+	.	ID=nbis-exon-266887;Parent=PASSSERD07928.4;de=true;minCov=126;pc=1
8	GeMoMa	exon	9889707	9889856	.	+	.	ID=nbis-exon-266888;Parent=PASSSERD07928.4;de=true;minCov=126;pc=1
8	GeMoMa	exon	9890295	9890385	.	+	.	ID=nbis-exon-266889;Parent=PASSSERD07928.4;de=true;minCov=126;pc=1
8	GeMoMa	exon	9890711	9890844	.	+	.	ID=nbis-exon-266890;Parent=PASSSERD07928.4;de=true;minCov=126;pc=1
8	GeMoMa	exon	9891692	9891826	.	+	.	ID=nbis-exon-266891;Parent=PASSSERD07928.4;de=true;minCov=126;pc=1
8	GeMoMa	exon	9892142	9892264	.	+	.	ID=nbis-exon-266892;Parent=PASSSERD07928.4;de=true;minCov=126;pc=1
8	GeMoMa	exon	9892698	9892876	.	+	.	ID=nbis-exon-266893;Parent=PASSSERD07928.4;de=true;minCov=126;pc=1
8	GeMoMa	exon	9893551	9893686	.	+	.	ID=nbis-exon-266894;Parent=PASSSERD07928.4;de=true;minCov=126;pc=1
8	GeMoMa	exon	9894456	9897018	.	+	.	ID=nbis-exon-266895;Parent=PASSSERD07928.4;de=true;minCov=126;pc=1
8	GeMoMa	CDS	9873915	9874101	.	+	0	ID=cds-243504;Parent=PASSSERD07928.4;de=true;minCov=126;pc=1
8	GeMoMa	CDS	9874652	9874780	.	+	2	ID=cds-243505;Parent=PASSSERD07928.4;ae=true;de=true;minCov=141;pc=1
8	GeMoMa	CDS	9875611	9875754	.	+	2	ID=cds-243506;Parent=PASSSERD07928.4;ae=true;de=true;minCov=139;pc=1
8	GeMoMa	CDS	9876386	9876520	.	+	2	ID=cds-243507;Parent=PASSSERD07928.4;ae=true;de=true;minCov=202;pc=1
8	GeMoMa	CDS	9877656	9877814	.	+	2	ID=cds-243508;Parent=PASSSERD07928.4;ae=true;de=true;minCov=211;pc=1
8	GeMoMa	CDS	9879845	9880041	.	+	2	ID=cds-243509;Parent=PASSSERD07928.4;ae=true;de=true;minCov=204;pc=1
8	GeMoMa	CDS	9881530	9881590	.	+	0	ID=cds-243510;Parent=PASSSERD07928.4;ae=true;de=true;minCov=202;pc=1
8	GeMoMa	CDS	9882252	9882360	.	+	2	ID=cds-243511;Parent=PASSSERD07928.4;ae=true;de=true;minCov=181;pc=1
8	GeMoMa	CDS	9883204	9883235	.	+	1	ID=cds-243512;Parent=PASSSERD07928.4;ae=true;de=true;minCov=228;pc=1
8	GeMoMa	CDS	9884386	9884501	.	+	2	ID=cds-243513;Parent=PASSSERD07928.4;ae=true;de=true;minCov=195;pc=1
8	GeMoMa	CDS	9885027	9885117	.	+	0	ID=cds-243514;Parent=PASSSERD07928.4;ae=true;de=true;minCov=214;pc=1
8	GeMoMa	CDS	9885210	9885286	.	+	2	ID=cds-243515;Parent=PASSSERD07928.4;ae=true;de=true;minCov=228;pc=1
8	GeMoMa	CDS	9885537	9885573	.	+	0	ID=cds-243516;Parent=PASSSERD07928.4;ae=true;de=true;minCov=270;pc=1
8	GeMoMa	CDS	9885997	9886094	.	+	2	ID=cds-243517;Parent=PASSSERD07928.4;ae=true;de=true;minCov=262;pc=1
8	GeMoMa	CDS	9886960	9887085	.	+	0	ID=cds-243518;Parent=PASSSERD07928.4;ae=true;de=true;minCov=242;pc=1
8	GeMoMa	CDS	9888491	9888648	.	+	0	ID=cds-243519;Parent=PASSSERD07928.4;ae=true;de=true;minCov=181;pc=1
8	GeMoMa	CDS	9889025	9889160	.	+	1	ID=cds-243520;Parent=PASSSERD07928.4;ae=true;de=true;minCov=140;pc=1
8	GeMoMa	CDS	9889707	9889856	.	+	0	ID=cds-243521;Parent=PASSSERD07928.4;ae=true;de=true;minCov=194;pc=1
8	GeMoMa	CDS	9890295	9890385	.	+	0	ID=cds-243522;Parent=PASSSERD07928.4;ae=true;de=true;minCov=277;pc=1
8	GeMoMa	CDS	9890711	9890844	.	+	2	ID=cds-243523;Parent=PASSSERD07928.4;ae=true;de=true;minCov=282;pc=1
8	GeMoMa	CDS	9891692	9891826	.	+	0	ID=cds-243524;Parent=PASSSERD07928.4;ae=true;de=true;minCov=258;pc=1
8	GeMoMa	CDS	9892142	9892264	.	+	0	ID=cds-243525;Parent=PASSSERD07928.4;ae=true;de=true;minCov=265;pc=1
8	GeMoMa	CDS	9892698	9892876	.	+	0	ID=cds-243526;Parent=PASSSERD07928.4;ae=true;de=true;minCov=306;pc=1
8	GeMoMa	CDS	9893551	9893686	.	+	1	ID=cds-243527;Parent=PASSSERD07928.4;ae=true;de=true;minCov=303;pc=1
8	GeMoMa	CDS	9894456	9894728	.	+	0	ID=cds-243528;Parent=PASSSERD07928.4;ae=true;minCov=236;pc=1
8	AnnotationFinalizer_	five_prime_UTR	9864129	9864231	.	+	.	ID=five_prime_utr-30898;Parent=PASSSERD07928.4
8	AnnotationFinalizer_	five_prime_UTR	9870756	9870785	.	+	.	ID=five_prime_utr-30899;Parent=PASSSERD07928.4
8	AnnotationFinalizer_	five_prime_UTR	9872154	9872252	.	+	.	ID=five_prime_utr-30900;Parent=PASSSERD07928.4
8	AnnotationFinalizer_	five_prime_UTR	9873604	9873636	.	+	.	ID=five_prime_utr-30901;Parent=PASSSERD07928.4
8	AnnotationFinalizer_	five_prime_UTR	9873874	9873914	.	+	.	ID=five_prime_utr-30902;Parent=PASSSERD07928.4
8	AnnotationFinalizer_	three_prime_UTR	9894729	9897018	.	+	.	ID=three_prime_utr-24908;Parent=PASSSERD07928.4
8	GAF	gene	10255360	10342500	.	+	.	ID=PASSSERD07929;combinedEvidence=4;complete=3;maxEvidence=4;maxTie=0.7143;transcripts=3
8	GeMoMa	mRNA	10255360	10342500	2823	+	.	ID=PASSSERD07929.1;Parent=PASSSERD07929;aa=542;alternative="onychos_gene-NR5A2,passerold_gene:ENSPDOG00000010797,pyrgi_gene-NR5A2";avgCov=240.5886;bestScore=2823;ce=8;evidence=4;iAA=1;lpm=542;maxGap=0;maxScore=2823;minCov=5;minSplitReads=0;nps=0;oldID=montanus_rna-XM_039726370.1_R0;pAA=1;prediction=0;raa=542;rce=8;ref-gene=montanus_gene-NR5A2;start=M;stop=*;sumWeight=3.6;tae=0.7143;tde=0.8571;tie=0.7143;tpc=1
8	GeMoMa	exon	10255360	10255651	.	+	.	ID=nbis-exon-266896;Parent=PASSSERD07929.1;de=true;minCov=5;pc=1
8	GeMoMa	exon	10265436	10265573	.	+	.	ID=nbis-exon-266897;Parent=PASSSERD07929.1;de=true;minCov=5;pc=1
8	GeMoMa	exon	10267945	10268063	.	+	.	ID=nbis-exon-266898;Parent=PASSSERD07929.1;de=true;minCov=5;pc=1
8	GeMoMa	exon	10269266	10269407	.	+	.	ID=nbis-exon-266899;Parent=PASSSERD07929.1;de=true;minCov=5;pc=1
8	GeMoMa	exon	10272113	10272759	.	+	.	ID=nbis-exon-266900;Parent=PASSSERD07929.1;de=true;minCov=5;pc=1
8	GeMoMa	exon	10304300	10304419	.	+	.	ID=nbis-exon-266901;Parent=PASSSERD07929.1;de=true;minCov=5;pc=1
8	GeMoMa	exon	10315270	10315417	.	+	.	ID=nbis-exon-266902;Parent=PASSSERD07929.1;de=true;minCov=5;pc=1
8	GeMoMa	exon	10339276	10342500	.	+	.	ID=nbis-exon-266903;Parent=PASSSERD07929.1;de=true;minCov=5;pc=1
8	GeMoMa	CDS	10255588	10255651	.	+	0	ID=cds-243529;Parent=PASSSERD07929.1;de=true;minCov=5;pc=1
8	GeMoMa	CDS	10265436	10265573	.	+	2	ID=cds-243530;Parent=PASSSERD07929.1;ae=true;de=true;minCov=17;pc=1
8	GeMoMa	CDS	10267945	10268063	.	+	2	ID=cds-243531;Parent=PASSSERD07929.1;ae=true;de=true;minCov=173;pc=1
8	GeMoMa	CDS	10269266	10269407	.	+	0	ID=cds-243532;Parent=PASSSERD07929.1;ae=true;de=true;minCov=289;pc=1
8	GeMoMa	CDS	10272113	10272759	.	+	2	ID=cds-243533;Parent=PASSSERD07929.1;ae=true;de=true;minCov=198;pc=1
8	GeMoMa	CDS	10304300	10304419	.	+	0	ID=cds-243534;Parent=PASSSERD07929.1;ae=false;de=true;minCov=212;pc=1
8	GeMoMa	CDS	10315270	10315417	.	+	0	ID=cds-243535;Parent=PASSSERD07929.1;ae=true;de=false;minCov=161;pc=1
8	GeMoMa	CDS	10339276	10339523	.	+	2	ID=cds-243536;Parent=PASSSERD07929.1;ae=false;minCov=188;pc=1
8	AnnotationFinalizer_	five_prime_UTR	10255360	10255587	.	+	.	ID=five_prime_utr-30903;Parent=PASSSERD07929.1
8	AnnotationFinalizer_	three_prime_UTR	10339524	10342500	.	+	.	ID=three_prime_utr-24909;Parent=PASSSERD07929.1
8	GeMoMa	mRNA	10255360	10342500	1743	+	.	ID=PASSSERD07929.2;Parent=PASSSERD07929;aa=470;alternative="montanus_gene-NR5A1,pyrgi_gene-NR5A1";avgCov=268.4156;bestScore=2177;ce=6;evidence=3;iAA=0.7043;lpm=38;maxGap=1;maxScore=2483;minCov=161;minSplitReads=0;nps=0;oldID=onychos_rna-XM_041406765.1_R1;pAA=0.8021;prediction=1;raa=467;rce=6;ref-gene=onychos_gene-NR5A1;start=M;stop=*;sumWeight=2.8;tae=0.6;tde=0.8;tie=0.6;tpc=1
8	GeMoMa	exon	10255360	10255651	.	+	.	ID=nbis-exon-266904;Parent=PASSSERD07929.2;de=true;minCov=213;pc=1
8	GeMoMa	exon	10265436	10265573	.	+	.	ID=nbis-exon-266905;Parent=PASSSERD07929.2;de=true;minCov=213;pc=1
8	GeMoMa	exon	10267945	10268063	.	+	.	ID=nbis-exon-266906;Parent=PASSSERD07929.2;de=true;minCov=213;pc=1
8	GeMoMa	exon	10269266	10269407	.	+	.	ID=nbis-exon-266907;Parent=PASSSERD07929.2;de=true;minCov=213;pc=1
8	GeMoMa	exon	10272113	10272759	.	+	.	ID=nbis-exon-266908;Parent=PASSSERD07929.2;de=true;minCov=213;pc=1
8	GeMoMa	exon	10304300	10304419	.	+	.	ID=nbis-exon-266909;Parent=PASSSERD07929.2;de=true;minCov=213;pc=1
8	GeMoMa	exon	10315270	10315417	.	+	.	ID=nbis-exon-266910;Parent=PASSSERD07929.2;de=true;minCov=213;pc=1
8	GeMoMa	exon	10339276	10342500	.	+	.	ID=nbis-exon-266911;Parent=PASSSERD07929.2;de=true;minCov=213;pc=1
8	GeMoMa	CDS	10267959	10268063	.	+	0	ID=cds-243537;Parent=PASSSERD07929.2;de=true;minCov=213;pc=1
8	GeMoMa	CDS	10269266	10269407	.	+	0	ID=cds-243538;Parent=PASSSERD07929.2;ae=true;de=true;minCov=289;pc=1
8	GeMoMa	CDS	10272113	10272759	.	+	2	ID=cds-243539;Parent=PASSSERD07929.2;ae=true;de=true;minCov=198;pc=1
8	GeMoMa	CDS	10304300	10304419	.	+	0	ID=cds-243540;Parent=PASSSERD07929.2;ae=false;de=true;minCov=212;pc=1
8	GeMoMa	CDS	10315270	10315417	.	+	0	ID=cds-243541;Parent=PASSSERD07929.2;ae=true;de=false;minCov=161;pc=1
8	GeMoMa	CDS	10339276	10339523	.	+	2	ID=cds-243542;Parent=PASSSERD07929.2;ae=false;minCov=188;pc=1
8	AnnotationFinalizer_	five_prime_UTR	10255360	10255651	.	+	.	ID=five_prime_utr-30904;Parent=PASSSERD07929.2
8	AnnotationFinalizer_	five_prime_UTR	10265436	10265573	.	+	.	ID=five_prime_utr-30905;Parent=PASSSERD07929.2
8	AnnotationFinalizer_	five_prime_UTR	10267945	10267958	.	+	.	ID=five_prime_utr-30906;Parent=PASSSERD07929.2
8	AnnotationFinalizer_	three_prime_UTR	10339524	10342500	.	+	.	ID=three_prime_utr-24910;Parent=PASSSERD07929.2
8	GeMoMa	mRNA	10255360	10342500	2588	+	.	ID=PASSSERD07929.3;Parent=PASSSERD07929;aa=496;alternative="passerold_gene:ENSPDOG00000010797";avgCov=256.6599;bestScore=2588;ce=7;evidence=2;iAA=1;lpm=496;maxGap=0;maxScore=2588;minCov=5;minSplitReads=0;nps=0;oldID=montanus_rna-XM_039726373.1_R0;pAA=1;prediction=0;raa=496;rce=7;ref-gene=montanus_gene-NR5A2;start=M;stop=*;sumWeight=1.6;tae=0.6667;tde=0.8333;tie=0.5;tpc=1
8	GeMoMa	exon	10255360	10255651	.	+	.	ID=nbis-exon-266912;Parent=PASSSERD07929.3;de=true;minCov=5;pc=1
8	GeMoMa	exon	10267945	10268063	.	+	.	ID=nbis-exon-266913;Parent=PASSSERD07929.3;de=true;minCov=5;pc=1
8	GeMoMa	exon	10269266	10269407	.	+	.	ID=nbis-exon-266914;Parent=PASSSERD07929.3;de=true;minCov=5;pc=1
8	GeMoMa	exon	10272113	10272759	.	+	.	ID=nbis-exon-266915;Parent=PASSSERD07929.3;de=true;minCov=5;pc=1
8	GeMoMa	exon	10304300	10304419	.	+	.	ID=nbis-exon-266916;Parent=PASSSERD07929.3;de=true;minCov=5;pc=1
8	GeMoMa	exon	10315270	10315417	.	+	.	ID=nbis-exon-266917;Parent=PASSSERD07929.3;de=true;minCov=5;pc=1
8	GeMoMa	exon	10339276	10342500	.	+	.	ID=nbis-exon-266918;Parent=PASSSERD07929.3;de=true;minCov=5;pc=1
8	GeMoMa	CDS	10255588	10255651	.	+	0	ID=cds-243543;Parent=PASSSERD07929.3;de=true;minCov=5;pc=1
8	GeMoMa	CDS	10267945	10268063	.	+	2	ID=cds-243544;Parent=PASSSERD07929.3;ae=true;de=true;minCov=173;pc=1
8	GeMoMa	CDS	10269266	10269407	.	+	0	ID=cds-243545;Parent=PASSSERD07929.3;ae=true;de=true;minCov=289;pc=1
8	GeMoMa	CDS	10272113	10272759	.	+	2	ID=cds-243546;Parent=PASSSERD07929.3;ae=true;de=true;minCov=198;pc=1
8	GeMoMa	CDS	10304300	10304419	.	+	0	ID=cds-243547;Parent=PASSSERD07929.3;ae=false;de=true;minCov=212;pc=1
8	GeMoMa	CDS	10315270	10315417	.	+	0	ID=cds-243548;Parent=PASSSERD07929.3;ae=true;de=false;minCov=161;pc=1
8	GeMoMa	CDS	10339276	10339523	.	+	2	ID=cds-243549;Parent=PASSSERD07929.3;ae=false;minCov=188;pc=1
8	AnnotationFinalizer_	five_prime_UTR	10255360	10255587	.	+	.	ID=five_prime_utr-30907;Parent=PASSSERD07929.3
8	AnnotationFinalizer_	three_prime_UTR	10339524	10342500	.	+	.	ID=three_prime_utr-24911;Parent=PASSSERD07929.3
8	GAF	gene	10413368	10418253	.	-	.	ID=PASSSERD07930;combinedEvidence=4;complete=1;maxEvidence=4;maxTie=NA;transcripts=1
8	GeMoMa	mRNA	10413368	10418253	4538	-	.	ID=PASSSERD07930.1;Parent=PASSSERD07930;aa=872;alternative="onychos_gene-ZNF281,passerold_gene:ENSPDOG00000010851,pyrgi_gene-ZNF281";avgCov=138.9721;bestScore=4538;ce=1;evidence=4;iAA=1;lpm=872;maxGap=0;maxScore=4538;minCov=24;minSplitReads=NA;nps=0;oldID=montanus_rna-XM_039726387.1_R0;pAA=1;prediction=0;raa=872;rce=1;ref-gene=montanus_gene-ZNF281;start=M;stop=*;sumWeight=3.6;tae=NA;tde=NA;tie=NA;tpc=1
8	GeMoMa	exon	10413368	10418253	.	-	.	ID=nbis-exon-266919;Parent=PASSSERD07930.1;minCov=24;pc=1
8	GeMoMa	CDS	10415586	10418201	.	-	0	ID=cds-243550;Parent=PASSSERD07930.1;minCov=24;pc=1
8	AnnotationFinalizer_	five_prime_UTR	10418202	10418253	.	-	.	ID=five_prime_utr-30908;Parent=PASSSERD07930.1
8	AnnotationFinalizer_	three_prime_UTR	10413368	10415585	.	-	.	ID=three_prime_utr-24912;Parent=PASSSERD07930.1
8	GAF	gene	10454186	10478500	.	-	.	ID=PASSSERD07931;combinedEvidence=3;complete=1;maxEvidence=3;maxTie=1.0;transcripts=1
8	GeMoMa	mRNA	10454186	10478500	8038	-	.	ID=PASSSERD07931.1;Parent=PASSSERD07931;aa=1641;alternative="onychos_gene-KIF14,pyrgi_gene-KIF14";avgCov=39.2555;bestScore=8038;ce=29;evidence=3;iAA=0.9738;lpm=257;maxGap=1;maxScore=8284;minCov=6;minSplitReads=16;nps=0;oldID=montanus_rna-XM_039726332.1_R0;pAA=0.9848;prediction=0;raa=1639;rce=29;ref-gene=montanus_gene-KIF14;start=M;stop=*;sumWeight=2.8;tae=1;tde=1;tie=1;tpc=1
8	GeMoMa	exon	10454186	10456545	.	-	.	ID=nbis-exon-266920;Parent=PASSSERD07931.1;de=true;minCov=6;pc=1
8	GeMoMa	exon	10456665	10456803	.	-	.	ID=nbis-exon-266921;Parent=PASSSERD07931.1;de=true;minCov=6;pc=1
8	GeMoMa	exon	10457469	10457543	.	-	.	ID=nbis-exon-266922;Parent=PASSSERD07931.1;de=true;minCov=6;pc=1
8	GeMoMa	exon	10458397	10458516	.	-	.	ID=nbis-exon-266923;Parent=PASSSERD07931.1;de=true;minCov=6;pc=1
8	GeMoMa	exon	10459045	10459206	.	-	.	ID=nbis-exon-266924;Parent=PASSSERD07931.1;de=true;minCov=6;pc=1
8	GeMoMa	exon	10459787	10459971	.	-	.	ID=nbis-exon-266925;Parent=PASSSERD07931.1;de=true;minCov=6;pc=1
8	GeMoMa	exon	10460118	10460339	.	-	.	ID=nbis-exon-266926;Parent=PASSSERD07931.1;de=true;minCov=6;pc=1
8	GeMoMa	exon	10461060	10461154	.	-	.	ID=nbis-exon-266927;Parent=PASSSERD07931.1;de=true;minCov=6;pc=1
8	GeMoMa	exon	10461595	10461698	.	-	.	ID=nbis-exon-266928;Parent=PASSSERD07931.1;de=true;minCov=6;pc=1
8	GeMoMa	exon	10462110	10462248	.	-	.	ID=nbis-exon-266929;Parent=PASSSERD07931.1;de=true;minCov=6;pc=1
8	GeMoMa	exon	10462752	10462845	.	-	.	ID=nbis-exon-266930;Parent=PASSSERD07931.1;de=true;minCov=6;pc=1
8	GeMoMa	exon	10463462	10463588	.	-	.	ID=nbis-exon-266931;Parent=PASSSERD07931.1;de=true;minCov=6;pc=1
8	GeMoMa	exon	10464180	10464332	.	-	.	ID=nbis-exon-266932;Parent=PASSSERD07931.1;de=true;minCov=6;pc=1
8	GeMoMa	exon	10464644	10464791	.	-	.	ID=nbis-exon-266933;Parent=PASSSERD07931.1;de=true;minCov=6;pc=1
8	GeMoMa	exon	10465565	10465725	.	-	.	ID=nbis-exon-266934;Parent=PASSSERD07931.1;de=true;minCov=6;pc=1
8	GeMoMa	exon	10465939	10466041	.	-	.	ID=nbis-exon-266935;Parent=PASSSERD07931.1;de=true;minCov=6;pc=1
8	GeMoMa	exon	10466722	10466906	.	-	.	ID=nbis-exon-266936;Parent=PASSSERD07931.1;de=true;minCov=6;pc=1
8	GeMoMa	exon	10467102	10467165	.	-	.	ID=nbis-exon-266937;Parent=PASSSERD07931.1;de=true;minCov=6;pc=1
8	GeMoMa	exon	10467304	10467451	.	-	.	ID=nbis-exon-266938;Parent=PASSSERD07931.1;de=true;minCov=6;pc=1
8	GeMoMa	exon	10467794	10467966	.	-	.	ID=nbis-exon-266939;Parent=PASSSERD07931.1;de=true;minCov=6;pc=1
8	GeMoMa	exon	10468272	10468390	.	-	.	ID=nbis-exon-266940;Parent=PASSSERD07931.1;de=true;minCov=6;pc=1
8	GeMoMa	exon	10468969	10469085	.	-	.	ID=nbis-exon-266941;Parent=PASSSERD07931.1;de=true;minCov=6;pc=1
8	GeMoMa	exon	10470213	10470320	.	-	.	ID=nbis-exon-266942;Parent=PASSSERD07931.1;de=true;minCov=6;pc=1
8	GeMoMa	exon	10470666	10470696	.	-	.	ID=nbis-exon-266943;Parent=PASSSERD07931.1;de=true;minCov=6;pc=1
8	GeMoMa	exon	10471049	10471101	.	-	.	ID=nbis-exon-266944;Parent=PASSSERD07931.1;de=true;minCov=6;pc=1
8	GeMoMa	exon	10472062	10472160	.	-	.	ID=nbis-exon-266945;Parent=PASSSERD07931.1;de=true;minCov=6;pc=1
8	GeMoMa	exon	10473572	10473659	.	-	.	ID=nbis-exon-266946;Parent=PASSSERD07931.1;de=true;minCov=6;pc=1
8	GeMoMa	exon	10474504	10474758	.	-	.	ID=nbis-exon-266947;Parent=PASSSERD07931.1;de=true;minCov=6;pc=1
8	GeMoMa	exon	10475091	10476272	.	-	.	ID=nbis-exon-266948;Parent=PASSSERD07931.1;de=true;minCov=6;pc=1
8	GeMoMa	exon	10477419	10477617	.	-	.	ID=nbis-exon-266949;Parent=PASSSERD07931.1;de=true;minCov=6;pc=1
8	GeMoMa	exon	10478494	10478500	.	-	.	ID=nbis-exon-266950;Parent=PASSSERD07931.1;de=true;minCov=6;pc=1
8	GeMoMa	CDS	10456184	10456545	.	-	2	ID=cds-243579;Parent=PASSSERD07931.1;ae=true;minCov=32;pc=1
8	GeMoMa	CDS	10456665	10456803	.	-	0	ID=cds-243578;Parent=PASSSERD07931.1;ae=true;de=true;minCov=37;pc=1
8	GeMoMa	CDS	10457469	10457543	.	-	0	ID=cds-243577;Parent=PASSSERD07931.1;ae=true;de=true;minCov=43;pc=1
8	GeMoMa	CDS	10458397	10458516	.	-	0	ID=cds-243576;Parent=PASSSERD07931.1;ae=true;de=true;minCov=16;pc=1
8	GeMoMa	CDS	10459045	10459206	.	-	0	ID=cds-243575;Parent=PASSSERD07931.1;ae=true;de=true;minCov=8;pc=1
8	GeMoMa	CDS	10459787	10459971	.	-	2	ID=cds-243574;Parent=PASSSERD07931.1;ae=true;de=true;minCov=44;pc=1
8	GeMoMa	CDS	10460118	10460339	.	-	2	ID=cds-243573;Parent=PASSSERD07931.1;ae=true;de=true;minCov=17;pc=1
8	GeMoMa	CDS	10461060	10461154	.	-	1	ID=cds-243572;Parent=PASSSERD07931.1;ae=true;de=true;minCov=54;pc=1
8	GeMoMa	CDS	10461595	10461698	.	-	0	ID=cds-243571;Parent=PASSSERD07931.1;ae=true;de=true;minCov=33;pc=1
8	GeMoMa	CDS	10462110	10462248	.	-	1	ID=cds-243570;Parent=PASSSERD07931.1;ae=true;de=true;minCov=34;pc=1
8	GeMoMa	CDS	10462752	10462845	.	-	2	ID=cds-243569;Parent=PASSSERD07931.1;ae=true;de=true;minCov=33;pc=1
8	GeMoMa	CDS	10463462	10463588	.	-	0	ID=cds-243568;Parent=PASSSERD07931.1;ae=true;de=true;minCov=27;pc=1
8	GeMoMa	CDS	10464180	10464332	.	-	0	ID=cds-243567;Parent=PASSSERD07931.1;ae=true;de=true;minCov=56;pc=1
8	GeMoMa	CDS	10464644	10464791	.	-	1	ID=cds-243566;Parent=PASSSERD07931.1;ae=true;de=true;minCov=54;pc=1
8	GeMoMa	CDS	10465565	10465725	.	-	0	ID=cds-243565;Parent=PASSSERD07931.1;ae=true;de=true;minCov=39;pc=1
8	GeMoMa	CDS	10465939	10466041	.	-	1	ID=cds-243564;Parent=PASSSERD07931.1;ae=true;de=true;minCov=55;pc=1
8	GeMoMa	CDS	10466722	10466906	.	-	0	ID=cds-243563;Parent=PASSSERD07931.1;ae=true;de=true;minCov=33;pc=1
8	GeMoMa	CDS	10467102	10467165	.	-	1	ID=cds-243562;Parent=PASSSERD07931.1;ae=true;de=true;minCov=28;pc=1
8	GeMoMa	CDS	10467304	10467451	.	-	2	ID=cds-243561;Parent=PASSSERD07931.1;ae=true;de=true;minCov=22;pc=1
8	GeMoMa	CDS	10467794	10467966	.	-	1	ID=cds-243560;Parent=PASSSERD07931.1;ae=true;de=true;minCov=17;pc=1
8	GeMoMa	CDS	10468272	10468390	.	-	0	ID=cds-243559;Parent=PASSSERD07931.1;ae=true;de=true;minCov=19;pc=1
8	GeMoMa	CDS	10468969	10469085	.	-	0	ID=cds-243558;Parent=PASSSERD07931.1;ae=true;de=true;minCov=23;pc=1
8	GeMoMa	CDS	10470213	10470320	.	-	0	ID=cds-243557;Parent=PASSSERD07931.1;ae=true;de=true;minCov=24;pc=1
8	GeMoMa	CDS	10470666	10470696	.	-	1	ID=cds-243556;Parent=PASSSERD07931.1;ae=true;de=true;minCov=41;pc=1
8	GeMoMa	CDS	10471049	10471101	.	-	0	ID=cds-243555;Parent=PASSSERD07931.1;ae=true;de=true;minCov=35;pc=1
8	GeMoMa	CDS	10472062	10472160	.	-	0	ID=cds-243554;Parent=PASSSERD07931.1;ae=true;de=true;minCov=34;pc=1
8	GeMoMa	CDS	10473572	10473659	.	-	1	ID=cds-243553;Parent=PASSSERD07931.1;ae=true;de=true;minCov=39;pc=1
8	GeMoMa	CDS	10474504	10474758	.	-	1	ID=cds-243552;Parent=PASSSERD07931.1;ae=true;de=true;minCov=34;pc=1
8	GeMoMa	CDS	10475091	10476184	.	-	0	ID=cds-243551;Parent=PASSSERD07931.1;de=true;minCov=6;pc=1
8	AnnotationFinalizer_	five_prime_UTR	10476185	10476272	.	-	.	ID=five_prime_utr-30911;Parent=PASSSERD07931.1
8	AnnotationFinalizer_	five_prime_UTR	10477419	10477617	.	-	.	ID=five_prime_utr-30910;Parent=PASSSERD07931.1
8	AnnotationFinalizer_	five_prime_UTR	10478494	10478500	.	-	.	ID=five_prime_utr-30909;Parent=PASSSERD07931.1
8	AnnotationFinalizer_	three_prime_UTR	10454186	10456183	.	-	.	ID=three_prime_utr-24913;Parent=PASSSERD07931.1
8	GAF	gene	10479670	10487232	.	-	.	ID=PASSSERD07932;combinedEvidence=4;complete=1;maxEvidence=4;maxTie=1.0;transcripts=1
8	GeMoMa	mRNA	10479670	10487232	3177	-	.	ID=PASSSERD07932.1;Parent=PASSSERD07932;aa=623;alternative="montanus_gene-DDX59,onychos_gene-DDX59,pyrgi_gene-DDX59";avgCov=612.6035;bestScore=3177;ce=7;evidence=4;iAA=1;lpm=623;maxGap=0;maxScore=3177;minCov=150;minSplitReads=455;nps=0;oldID=passerold_transcript:ENSPDOT00000016451_R0;pAA=1;prediction=0;raa=623;rce=7;ref-gene=passerold_gene:ENSPDOG00000010906;start=M;stop=*;sumWeight=3.6;tae=1;tde=1;tie=1;tpc=1
8	GeMoMa	exon	10479670	10479978	.	-	.	ID=nbis-exon-266951;Parent=PASSSERD07932.1;de=true;minCov=272;pc=1
8	GeMoMa	exon	10481609	10481737	.	-	.	ID=nbis-exon-266952;Parent=PASSSERD07932.1;de=true;minCov=272;pc=1
8	GeMoMa	exon	10482218	10482370	.	-	.	ID=nbis-exon-266953;Parent=PASSSERD07932.1;de=true;minCov=272;pc=1
8	GeMoMa	exon	10482534	10482785	.	-	.	ID=nbis-exon-266954;Parent=PASSSERD07932.1;de=true;minCov=272;pc=1
8	GeMoMa	exon	10483168	10483257	.	-	.	ID=nbis-exon-266955;Parent=PASSSERD07932.1;de=true;minCov=272;pc=1
8	GeMoMa	exon	10483813	10483980	.	-	.	ID=nbis-exon-266956;Parent=PASSSERD07932.1;de=true;minCov=272;pc=1
8	GeMoMa	exon	10485110	10485933	.	-	.	ID=nbis-exon-266957;Parent=PASSSERD07932.1;de=true;minCov=272;pc=1
8	GeMoMa	exon	10486950	10487232	.	-	.	ID=nbis-exon-266958;Parent=PASSSERD07932.1;de=true;minCov=272;pc=1
8	GeMoMa	CDS	10479715	10479978	.	-	0	ID=cds-243586;Parent=PASSSERD07932.1;ae=true;minCov=150;pc=1
8	GeMoMa	CDS	10481609	10481737	.	-	0	ID=cds-243585;Parent=PASSSERD07932.1;ae=true;de=true;minCov=666;pc=1
8	GeMoMa	CDS	10482218	10482370	.	-	0	ID=cds-243584;Parent=PASSSERD07932.1;ae=true;de=true;minCov=682;pc=1
8	GeMoMa	CDS	10482534	10482785	.	-	0	ID=cds-243583;Parent=PASSSERD07932.1;ae=true;de=true;minCov=559;pc=1
8	GeMoMa	CDS	10483168	10483257	.	-	0	ID=cds-243582;Parent=PASSSERD07932.1;ae=true;de=true;minCov=540;pc=1
8	GeMoMa	CDS	10483813	10483980	.	-	0	ID=cds-243581;Parent=PASSSERD07932.1;ae=true;de=true;minCov=456;pc=1
8	GeMoMa	CDS	10485110	10485922	.	-	0	ID=cds-243580;Parent=PASSSERD07932.1;de=true;minCov=272;pc=1
8	AnnotationFinalizer_	five_prime_UTR	10485923	10485933	.	-	.	ID=five_prime_utr-30913;Parent=PASSSERD07932.1
8	AnnotationFinalizer_	five_prime_UTR	10486950	10487232	.	-	.	ID=five_prime_utr-30912;Parent=PASSSERD07932.1
8	AnnotationFinalizer_	three_prime_UTR	10479670	10479714	.	-	.	ID=three_prime_utr-24914;Parent=PASSSERD07932.1
8	GAF	gene	10503066	10585475	.	+	.	ID=PASSSERD07933;combinedEvidence=4;complete=4;maxEvidence=4;maxTie=0.9412;transcripts=4
8	GeMoMa	mRNA	10503066	10585475	7635	+	.	ID=PASSSERD07933.1;Parent=PASSSERD07933;aa=1475;alternative="montanus_gene-CAMSAP2,onychos_gene-CAMSAP2,pyrgi_gene-CAMSAP2";avgCov=218.6723;bestScore=7635;ce=17;evidence=4;iAA=1;lpm=1475;maxGap=0;maxScore=7635;minCov=124;minSplitReads=0;nps=0;oldID=passerold_transcript:ENSPDOT00000016465_R0;pAA=1;prediction=0;raa=1475;rce=17;ref-gene=passerold_gene:ENSPDOG00000010916;start=M;stop=*;sumWeight=3.6;tae=0.9375;tde=0.9375;tie=0.9375;tpc=1
8	GeMoMa	exon	10503066	10503557	.	+	.	ID=nbis-exon-266959;Parent=PASSSERD07933.1;de=true;minCov=229;pc=1
8	GeMoMa	exon	10515935	10516194	.	+	.	ID=nbis-exon-266960;Parent=PASSSERD07933.1;de=true;minCov=229;pc=1
8	GeMoMa	exon	10542741	10542902	.	+	.	ID=nbis-exon-266961;Parent=PASSSERD07933.1;de=true;minCov=229;pc=1
8	GeMoMa	exon	10543570	10543653	.	+	.	ID=nbis-exon-266962;Parent=PASSSERD07933.1;de=true;minCov=229;pc=1
8	GeMoMa	exon	10553829	10553970	.	+	.	ID=nbis-exon-266963;Parent=PASSSERD07933.1;de=true;minCov=229;pc=1
8	GeMoMa	exon	10557109	10557248	.	+	.	ID=nbis-exon-266964;Parent=PASSSERD07933.1;de=true;minCov=229;pc=1
8	GeMoMa	exon	10564951	10565044	.	+	.	ID=nbis-exon-266965;Parent=PASSSERD07933.1;de=true;minCov=229;pc=1
8	GeMoMa	exon	10566117	10566210	.	+	.	ID=nbis-exon-266966;Parent=PASSSERD07933.1;de=true;minCov=229;pc=1
8	GeMoMa	exon	10569164	10569234	.	+	.	ID=nbis-exon-266967;Parent=PASSSERD07933.1;de=true;minCov=229;pc=1
8	GeMoMa	exon	10569744	10569813	.	+	.	ID=nbis-exon-266968;Parent=PASSSERD07933.1;de=true;minCov=229;pc=1
8	GeMoMa	exon	10570630	10572826	.	+	.	ID=nbis-exon-266969;Parent=PASSSERD07933.1;de=true;minCov=229;pc=1
8	GeMoMa	exon	10573890	10574026	.	+	.	ID=nbis-exon-266970;Parent=PASSSERD07933.1;de=true;minCov=229;pc=1
8	GeMoMa	exon	10574531	10574751	.	+	.	ID=nbis-exon-266971;Parent=PASSSERD07933.1;de=true;minCov=229;pc=1
8	GeMoMa	exon	10575798	10575870	.	+	.	ID=nbis-exon-266972;Parent=PASSSERD07933.1;de=true;minCov=229;pc=1
8	GeMoMa	exon	10577760	10577875	.	+	.	ID=nbis-exon-266973;Parent=PASSSERD07933.1;de=true;minCov=229;pc=1
8	GeMoMa	exon	10579165	10579283	.	+	.	ID=nbis-exon-266974;Parent=PASSSERD07933.1;de=true;minCov=229;pc=1
8	GeMoMa	exon	10580762	10585475	.	+	.	ID=nbis-exon-266975;Parent=PASSSERD07933.1;de=true;minCov=229;pc=1
8	GeMoMa	CDS	10503419	10503557	.	+	0	ID=cds-243587;Parent=PASSSERD07933.1;de=true;minCov=229;pc=1
8	GeMoMa	CDS	10515935	10516194	.	+	2	ID=cds-243588;Parent=PASSSERD07933.1;ae=true;de=false;minCov=157;pc=1
8	GeMoMa	CDS	10542741	10542902	.	+	0	ID=cds-243589;Parent=PASSSERD07933.1;ae=false;de=true;minCov=144;pc=1
8	GeMoMa	CDS	10543570	10543653	.	+	0	ID=cds-243590;Parent=PASSSERD07933.1;ae=true;de=true;minCov=125;pc=1
8	GeMoMa	CDS	10553829	10553970	.	+	0	ID=cds-243591;Parent=PASSSERD07933.1;ae=true;de=true;minCov=129;pc=1
8	GeMoMa	CDS	10557109	10557248	.	+	2	ID=cds-243592;Parent=PASSSERD07933.1;ae=true;de=true;minCov=124;pc=1
8	GeMoMa	CDS	10564951	10565044	.	+	0	ID=cds-243593;Parent=PASSSERD07933.1;ae=true;de=true;minCov=141;pc=1
8	GeMoMa	CDS	10566117	10566210	.	+	2	ID=cds-243594;Parent=PASSSERD07933.1;ae=true;de=true;minCov=142;pc=1
8	GeMoMa	CDS	10569164	10569234	.	+	1	ID=cds-243595;Parent=PASSSERD07933.1;ae=true;de=true;minCov=136;pc=1
8	GeMoMa	CDS	10569744	10569813	.	+	2	ID=cds-243596;Parent=PASSSERD07933.1;ae=true;de=true;minCov=131;pc=1
8	GeMoMa	CDS	10570630	10572826	.	+	1	ID=cds-243597;Parent=PASSSERD07933.1;ae=true;de=true;minCov=135;pc=1
8	GeMoMa	CDS	10573890	10574026	.	+	0	ID=cds-243598;Parent=PASSSERD07933.1;ae=true;de=true;minCov=233;pc=1
8	GeMoMa	CDS	10574531	10574751	.	+	1	ID=cds-243599;Parent=PASSSERD07933.1;ae=true;de=true;minCov=259;pc=1
8	GeMoMa	CDS	10575798	10575870	.	+	2	ID=cds-243600;Parent=PASSSERD07933.1;ae=true;de=true;minCov=296;pc=1
8	GeMoMa	CDS	10577760	10577875	.	+	1	ID=cds-243601;Parent=PASSSERD07933.1;ae=true;de=true;minCov=236;pc=1
8	GeMoMa	CDS	10579165	10579283	.	+	2	ID=cds-243602;Parent=PASSSERD07933.1;ae=true;de=true;minCov=245;pc=1
8	GeMoMa	CDS	10580762	10581067	.	+	0	ID=cds-243603;Parent=PASSSERD07933.1;ae=true;minCov=277;pc=1
8	AnnotationFinalizer_	five_prime_UTR	10503066	10503418	.	+	.	ID=five_prime_utr-30914;Parent=PASSSERD07933.1
8	AnnotationFinalizer_	three_prime_UTR	10581068	10585475	.	+	.	ID=three_prime_utr-24915;Parent=PASSSERD07933.1
8	GeMoMa	mRNA	10503066	10585475	7721	+	.	ID=PASSSERD07933.2;Parent=PASSSERD07933;aa=1495;alternative="onychos_gene-CAMSAP2,pyrgi_gene-CAMSAP2";avgCov=216.1715;bestScore=7721;ce=18;evidence=3;iAA=0.998;lpm=673;maxGap=2;maxScore=7737;minCov=8;minSplitReads=0;nps=0;oldID=montanus_rna-XM_039726227.1_R0;pAA=0.998;prediction=0;raa=1493;rce=18;ref-gene=montanus_gene-CAMSAP2;start=M;stop=*;sumWeight=2.8;tae=0.9412;tde=0.9412;tie=0.9412;tpc=1
8	GeMoMa	exon	10503066	10503557	.	+	.	ID=nbis-exon-266976;Parent=PASSSERD07933.2;de=true;minCov=229;pc=1
8	GeMoMa	exon	10515935	10516194	.	+	.	ID=nbis-exon-266977;Parent=PASSSERD07933.2;de=true;minCov=229;pc=1
8	GeMoMa	exon	10542741	10542902	.	+	.	ID=nbis-exon-266978;Parent=PASSSERD07933.2;de=true;minCov=229;pc=1
8	GeMoMa	exon	10543570	10543653	.	+	.	ID=nbis-exon-266979;Parent=PASSSERD07933.2;de=true;minCov=229;pc=1
8	GeMoMa	exon	10549681	10549713	.	+	.	ID=nbis-exon-266980;Parent=PASSSERD07933.2;de=true;minCov=229;pc=1
8	GeMoMa	exon	10553829	10553970	.	+	.	ID=nbis-exon-266981;Parent=PASSSERD07933.2;de=true;minCov=229;pc=1
8	GeMoMa	exon	10557109	10557248	.	+	.	ID=nbis-exon-266982;Parent=PASSSERD07933.2;de=true;minCov=229;pc=1
8	GeMoMa	exon	10564951	10565044	.	+	.	ID=nbis-exon-266983;Parent=PASSSERD07933.2;de=true;minCov=229;pc=1
8	GeMoMa	exon	10566117	10566210	.	+	.	ID=nbis-exon-266984;Parent=PASSSERD07933.2;de=true;minCov=229;pc=1
8	GeMoMa	exon	10569164	10569234	.	+	.	ID=nbis-exon-266985;Parent=PASSSERD07933.2;de=true;minCov=229;pc=1
8	GeMoMa	exon	10569744	10569813	.	+	.	ID=nbis-exon-266986;Parent=PASSSERD07933.2;de=true;minCov=229;pc=1
8	GeMoMa	exon	10570630	10572826	.	+	.	ID=nbis-exon-266987;Parent=PASSSERD07933.2;de=true;minCov=229;pc=1
8	GeMoMa	exon	10573890	10574026	.	+	.	ID=nbis-exon-266988;Parent=PASSSERD07933.2;de=true;minCov=229;pc=1
8	GeMoMa	exon	10574531	10574751	.	+	.	ID=nbis-exon-266989;Parent=PASSSERD07933.2;de=true;minCov=229;pc=1
8	GeMoMa	exon	10575771	10575870	.	+	.	ID=nbis-exon-266990;Parent=PASSSERD07933.2;de=true;minCov=229;pc=1
8	GeMoMa	exon	10577760	10577875	.	+	.	ID=nbis-exon-266991;Parent=PASSSERD07933.2;de=true;minCov=229;pc=1
8	GeMoMa	exon	10579165	10579283	.	+	.	ID=nbis-exon-266992;Parent=PASSSERD07933.2;de=true;minCov=229;pc=1
8	GeMoMa	exon	10580762	10585475	.	+	.	ID=nbis-exon-266993;Parent=PASSSERD07933.2;de=true;minCov=229;pc=1
8	GeMoMa	CDS	10503419	10503557	.	+	0	ID=cds-243604;Parent=PASSSERD07933.2;de=true;minCov=229;pc=1
8	GeMoMa	CDS	10515935	10516194	.	+	2	ID=cds-243605;Parent=PASSSERD07933.2;ae=true;de=false;minCov=157;pc=1
8	GeMoMa	CDS	10542741	10542902	.	+	0	ID=cds-243606;Parent=PASSSERD07933.2;ae=false;de=true;minCov=144;pc=1
8	GeMoMa	CDS	10543570	10543653	.	+	0	ID=cds-243607;Parent=PASSSERD07933.2;ae=true;de=true;minCov=125;pc=1
8	GeMoMa	CDS	10549681	10549713	.	+	0	ID=cds-243608;Parent=PASSSERD07933.2;ae=true;de=true;minCov=8;pc=1
8	GeMoMa	CDS	10553829	10553970	.	+	0	ID=cds-243609;Parent=PASSSERD07933.2;ae=true;de=true;minCov=129;pc=1
8	GeMoMa	CDS	10557109	10557248	.	+	2	ID=cds-243610;Parent=PASSSERD07933.2;ae=true;de=true;minCov=124;pc=1
8	GeMoMa	CDS	10564951	10565044	.	+	0	ID=cds-243611;Parent=PASSSERD07933.2;ae=true;de=true;minCov=141;pc=1
8	GeMoMa	CDS	10566117	10566210	.	+	2	ID=cds-243612;Parent=PASSSERD07933.2;ae=true;de=true;minCov=142;pc=1
8	GeMoMa	CDS	10569164	10569234	.	+	1	ID=cds-243613;Parent=PASSSERD07933.2;ae=true;de=true;minCov=136;pc=1
8	GeMoMa	CDS	10569744	10569813	.	+	2	ID=cds-243614;Parent=PASSSERD07933.2;ae=true;de=true;minCov=131;pc=1
8	GeMoMa	CDS	10570630	10572826	.	+	1	ID=cds-243615;Parent=PASSSERD07933.2;ae=true;de=true;minCov=135;pc=1
8	GeMoMa	CDS	10573890	10574026	.	+	0	ID=cds-243616;Parent=PASSSERD07933.2;ae=true;de=true;minCov=233;pc=1
8	GeMoMa	CDS	10574531	10574751	.	+	1	ID=cds-243617;Parent=PASSSERD07933.2;ae=true;de=true;minCov=259;pc=1
8	GeMoMa	CDS	10575771	10575870	.	+	2	ID=cds-243618;Parent=PASSSERD07933.2;ae=true;de=true;minCov=56;pc=1
8	GeMoMa	CDS	10577760	10577875	.	+	1	ID=cds-243619;Parent=PASSSERD07933.2;ae=true;de=true;minCov=236;pc=1
8	GeMoMa	CDS	10579165	10579283	.	+	2	ID=cds-243620;Parent=PASSSERD07933.2;ae=true;de=true;minCov=245;pc=1
8	GeMoMa	CDS	10580762	10581067	.	+	0	ID=cds-243621;Parent=PASSSERD07933.2;ae=true;minCov=277;pc=1
8	AnnotationFinalizer_	five_prime_UTR	10503066	10503418	.	+	.	ID=five_prime_utr-30915;Parent=PASSSERD07933.2
8	AnnotationFinalizer_	three_prime_UTR	10581068	10585475	.	+	.	ID=three_prime_utr-24916;Parent=PASSSERD07933.2
8	GeMoMa	mRNA	10503066	10585475	7676	+	.	ID=PASSSERD07933.3;Parent=PASSSERD07933;aa=1486;alternative="onychos_gene-CAMSAP2,pyrgi_gene-CAMSAP2";avgCov=217.1261;bestScore=7676;ce=18;evidence=3;iAA=0.998;lpm=664;maxGap=2;maxScore=7692;minCov=8;minSplitReads=0;nps=0;oldID=montanus_rna-XM_039726228.1_R0;pAA=0.998;prediction=0;raa=1484;rce=18;ref-gene=montanus_gene-CAMSAP2;start=M;stop=*;sumWeight=2.8;tae=0.9412;tde=0.9412;tie=0.9412;tpc=1
8	GeMoMa	exon	10503066	10503557	.	+	.	ID=nbis-exon-266994;Parent=PASSSERD07933.3;de=true;minCov=229;pc=1
8	GeMoMa	exon	10515935	10516194	.	+	.	ID=nbis-exon-266995;Parent=PASSSERD07933.3;de=true;minCov=229;pc=1
8	GeMoMa	exon	10542741	10542902	.	+	.	ID=nbis-exon-266996;Parent=PASSSERD07933.3;de=true;minCov=229;pc=1
8	GeMoMa	exon	10543570	10543653	.	+	.	ID=nbis-exon-266997;Parent=PASSSERD07933.3;de=true;minCov=229;pc=1
8	GeMoMa	exon	10549681	10549713	.	+	.	ID=nbis-exon-266998;Parent=PASSSERD07933.3;de=true;minCov=229;pc=1
8	GeMoMa	exon	10553829	10553970	.	+	.	ID=nbis-exon-266999;Parent=PASSSERD07933.3;de=true;minCov=229;pc=1
8	GeMoMa	exon	10557109	10557248	.	+	.	ID=nbis-exon-267000;Parent=PASSSERD07933.3;de=true;minCov=229;pc=1
8	GeMoMa	exon	10564951	10565044	.	+	.	ID=nbis-exon-267001;Parent=PASSSERD07933.3;de=true;minCov=229;pc=1
8	GeMoMa	exon	10566117	10566210	.	+	.	ID=nbis-exon-267002;Parent=PASSSERD07933.3;de=true;minCov=229;pc=1
8	GeMoMa	exon	10569164	10569234	.	+	.	ID=nbis-exon-267003;Parent=PASSSERD07933.3;de=true;minCov=229;pc=1
8	GeMoMa	exon	10569744	10569813	.	+	.	ID=nbis-exon-267004;Parent=PASSSERD07933.3;de=true;minCov=229;pc=1
8	GeMoMa	exon	10570630	10572826	.	+	.	ID=nbis-exon-267005;Parent=PASSSERD07933.3;de=true;minCov=229;pc=1
8	GeMoMa	exon	10573890	10574026	.	+	.	ID=nbis-exon-267006;Parent=PASSSERD07933.3;de=true;minCov=229;pc=1
8	GeMoMa	exon	10574531	10574751	.	+	.	ID=nbis-exon-267007;Parent=PASSSERD07933.3;de=true;minCov=229;pc=1
8	GeMoMa	exon	10575798	10575870	.	+	.	ID=nbis-exon-267008;Parent=PASSSERD07933.3;de=true;minCov=229;pc=1
8	GeMoMa	exon	10577760	10577875	.	+	.	ID=nbis-exon-267009;Parent=PASSSERD07933.3;de=true;minCov=229;pc=1
8	GeMoMa	exon	10579165	10579283	.	+	.	ID=nbis-exon-267010;Parent=PASSSERD07933.3;de=true;minCov=229;pc=1
8	GeMoMa	exon	10580762	10585475	.	+	.	ID=nbis-exon-267011;Parent=PASSSERD07933.3;de=true;minCov=229;pc=1
8	GeMoMa	CDS	10503419	10503557	.	+	0	ID=cds-243622;Parent=PASSSERD07933.3;de=true;minCov=229;pc=1
8	GeMoMa	CDS	10515935	10516194	.	+	2	ID=cds-243623;Parent=PASSSERD07933.3;ae=true;de=false;minCov=157;pc=1
8	GeMoMa	CDS	10542741	10542902	.	+	0	ID=cds-243624;Parent=PASSSERD07933.3;ae=false;de=true;minCov=144;pc=1
8	GeMoMa	CDS	10543570	10543653	.	+	0	ID=cds-243625;Parent=PASSSERD07933.3;ae=true;de=true;minCov=125;pc=1
8	GeMoMa	CDS	10549681	10549713	.	+	0	ID=cds-243626;Parent=PASSSERD07933.3;ae=true;de=true;minCov=8;pc=1
8	GeMoMa	CDS	10553829	10553970	.	+	0	ID=cds-243627;Parent=PASSSERD07933.3;ae=true;de=true;minCov=129;pc=1
8	GeMoMa	CDS	10557109	10557248	.	+	2	ID=cds-243628;Parent=PASSSERD07933.3;ae=true;de=true;minCov=124;pc=1
8	GeMoMa	CDS	10564951	10565044	.	+	0	ID=cds-243629;Parent=PASSSERD07933.3;ae=true;de=true;minCov=141;pc=1
8	GeMoMa	CDS	10566117	10566210	.	+	2	ID=cds-243630;Parent=PASSSERD07933.3;ae=true;de=true;minCov=142;pc=1
8	GeMoMa	CDS	10569164	10569234	.	+	1	ID=cds-243631;Parent=PASSSERD07933.3;ae=true;de=true;minCov=136;pc=1
8	GeMoMa	CDS	10569744	10569813	.	+	2	ID=cds-243632;Parent=PASSSERD07933.3;ae=true;de=true;minCov=131;pc=1
8	GeMoMa	CDS	10570630	10572826	.	+	1	ID=cds-243633;Parent=PASSSERD07933.3;ae=true;de=true;minCov=135;pc=1
8	GeMoMa	CDS	10573890	10574026	.	+	0	ID=cds-243634;Parent=PASSSERD07933.3;ae=true;de=true;minCov=233;pc=1
8	GeMoMa	CDS	10574531	10574751	.	+	1	ID=cds-243635;Parent=PASSSERD07933.3;ae=true;de=true;minCov=259;pc=1
8	GeMoMa	CDS	10575798	10575870	.	+	2	ID=cds-243636;Parent=PASSSERD07933.3;ae=true;de=true;minCov=296;pc=1
8	GeMoMa	CDS	10577760	10577875	.	+	1	ID=cds-243637;Parent=PASSSERD07933.3;ae=true;de=true;minCov=236;pc=1
8	GeMoMa	CDS	10579165	10579283	.	+	2	ID=cds-243638;Parent=PASSSERD07933.3;ae=true;de=true;minCov=245;pc=1
8	GeMoMa	CDS	10580762	10581067	.	+	0	ID=cds-243639;Parent=PASSSERD07933.3;ae=true;minCov=277;pc=1
8	AnnotationFinalizer_	five_prime_UTR	10503066	10503418	.	+	.	ID=five_prime_utr-30916;Parent=PASSSERD07933.3
8	AnnotationFinalizer_	three_prime_UTR	10581068	10585475	.	+	.	ID=three_prime_utr-24917;Parent=PASSSERD07933.3
8	GeMoMa	mRNA	10503066	10585475	7652	+	.	ID=PASSSERD07933.4;Parent=PASSSERD07933;aa=1484;alternative="onychos_gene-CAMSAP2,pyrgi_gene-CAMSAP2";avgCov=217.7013;bestScore=7652;ce=17;evidence=3;iAA=0.998;lpm=673;maxGap=2;maxScore=7668;minCov=56;minSplitReads=0;nps=0;oldID=montanus_rna-XM_039726229.1_R0;pAA=0.998;prediction=0;raa=1482;rce=17;ref-gene=montanus_gene-CAMSAP2;start=M;stop=*;sumWeight=2.8;tae=0.9375;tde=0.9375;tie=0.9375;tpc=1
8	GeMoMa	exon	10503066	10503557	.	+	.	ID=nbis-exon-267012;Parent=PASSSERD07933.4;de=true;minCov=229;pc=1
8	GeMoMa	exon	10515935	10516194	.	+	.	ID=nbis-exon-267013;Parent=PASSSERD07933.4;de=true;minCov=229;pc=1
8	GeMoMa	exon	10542741	10542902	.	+	.	ID=nbis-exon-267014;Parent=PASSSERD07933.4;de=true;minCov=229;pc=1
8	GeMoMa	exon	10543570	10543653	.	+	.	ID=nbis-exon-267015;Parent=PASSSERD07933.4;de=true;minCov=229;pc=1
8	GeMoMa	exon	10553829	10553970	.	+	.	ID=nbis-exon-267016;Parent=PASSSERD07933.4;de=true;minCov=229;pc=1
8	GeMoMa	exon	10557109	10557248	.	+	.	ID=nbis-exon-267017;Parent=PASSSERD07933.4;de=true;minCov=229;pc=1
8	GeMoMa	exon	10564951	10565044	.	+	.	ID=nbis-exon-267018;Parent=PASSSERD07933.4;de=true;minCov=229;pc=1
8	GeMoMa	exon	10566117	10566210	.	+	.	ID=nbis-exon-267019;Parent=PASSSERD07933.4;de=true;minCov=229;pc=1
8	GeMoMa	exon	10569164	10569234	.	+	.	ID=nbis-exon-267020;Parent=PASSSERD07933.4;de=true;minCov=229;pc=1
8	GeMoMa	exon	10569744	10569813	.	+	.	ID=nbis-exon-267021;Parent=PASSSERD07933.4;de=true;minCov=229;pc=1
8	GeMoMa	exon	10570630	10572826	.	+	.	ID=nbis-exon-267022;Parent=PASSSERD07933.4;de=true;minCov=229;pc=1
8	GeMoMa	exon	10573890	10574026	.	+	.	ID=nbis-exon-267023;Parent=PASSSERD07933.4;de=true;minCov=229;pc=1
8	GeMoMa	exon	10574531	10574751	.	+	.	ID=nbis-exon-267024;Parent=PASSSERD07933.4;de=true;minCov=229;pc=1
8	GeMoMa	exon	10575771	10575870	.	+	.	ID=nbis-exon-267025;Parent=PASSSERD07933.4;de=true;minCov=229;pc=1
8	GeMoMa	exon	10577760	10577875	.	+	.	ID=nbis-exon-267026;Parent=PASSSERD07933.4;de=true;minCov=229;pc=1
8	GeMoMa	exon	10579165	10579283	.	+	.	ID=nbis-exon-267027;Parent=PASSSERD07933.4;de=true;minCov=229;pc=1
8	GeMoMa	exon	10580762	10585475	.	+	.	ID=nbis-exon-267028;Parent=PASSSERD07933.4;de=true;minCov=229;pc=1
8	GeMoMa	CDS	10503419	10503557	.	+	0	ID=cds-243640;Parent=PASSSERD07933.4;de=true;minCov=229;pc=1
8	GeMoMa	CDS	10515935	10516194	.	+	2	ID=cds-243641;Parent=PASSSERD07933.4;ae=true;de=false;minCov=157;pc=1
8	GeMoMa	CDS	10542741	10542902	.	+	0	ID=cds-243642;Parent=PASSSERD07933.4;ae=false;de=true;minCov=144;pc=1
8	GeMoMa	CDS	10543570	10543653	.	+	0	ID=cds-243643;Parent=PASSSERD07933.4;ae=true;de=true;minCov=125;pc=1
8	GeMoMa	CDS	10553829	10553970	.	+	0	ID=cds-243644;Parent=PASSSERD07933.4;ae=true;de=true;minCov=129;pc=1
8	GeMoMa	CDS	10557109	10557248	.	+	2	ID=cds-243645;Parent=PASSSERD07933.4;ae=true;de=true;minCov=124;pc=1
8	GeMoMa	CDS	10564951	10565044	.	+	0	ID=cds-243646;Parent=PASSSERD07933.4;ae=true;de=true;minCov=141;pc=1
8	GeMoMa	CDS	10566117	10566210	.	+	2	ID=cds-243647;Parent=PASSSERD07933.4;ae=true;de=true;minCov=142;pc=1
8	GeMoMa	CDS	10569164	10569234	.	+	1	ID=cds-243648;Parent=PASSSERD07933.4;ae=true;de=true;minCov=136;pc=1
8	GeMoMa	CDS	10569744	10569813	.	+	2	ID=cds-243649;Parent=PASSSERD07933.4;ae=true;de=true;minCov=131;pc=1
8	GeMoMa	CDS	10570630	10572826	.	+	1	ID=cds-243650;Parent=PASSSERD07933.4;ae=true;de=true;minCov=135;pc=1
8	GeMoMa	CDS	10573890	10574026	.	+	0	ID=cds-243651;Parent=PASSSERD07933.4;ae=true;de=true;minCov=233;pc=1
8	GeMoMa	CDS	10574531	10574751	.	+	1	ID=cds-243652;Parent=PASSSERD07933.4;ae=true;de=true;minCov=259;pc=1
8	GeMoMa	CDS	10575771	10575870	.	+	2	ID=cds-243653;Parent=PASSSERD07933.4;ae=true;de=true;minCov=56;pc=1
8	GeMoMa	CDS	10577760	10577875	.	+	1	ID=cds-243654;Parent=PASSSERD07933.4;ae=true;de=true;minCov=236;pc=1
8	GeMoMa	CDS	10579165	10579283	.	+	2	ID=cds-243655;Parent=PASSSERD07933.4;ae=true;de=true;minCov=245;pc=1
8	GeMoMa	CDS	10580762	10581067	.	+	0	ID=cds-243656;Parent=PASSSERD07933.4;ae=true;minCov=277;pc=1
8	AnnotationFinalizer_	five_prime_UTR	10503066	10503418	.	+	.	ID=five_prime_utr-30917;Parent=PASSSERD07933.4
8	AnnotationFinalizer_	three_prime_UTR	10581068	10585475	.	+	.	ID=three_prime_utr-24918;Parent=PASSSERD07933.4
8	GAF	gene	10594141	10614855	.	+	.	ID=PASSSERD07934;combinedEvidence=4;complete=1;maxEvidence=4;maxTie=1.0;transcripts=1
8	GeMoMa	mRNA	10594141	10614855	4839	+	.	ID=PASSSERD07934.1;Parent=PASSSERD07934;aa=920;alternative="montanus_gene-WDR47,onychos_gene-WDR47,pyrgi_gene-WDR47";avgCov=327.6594;bestScore=4839;ce=14;evidence=4;iAA=1;lpm=920;maxGap=0;maxScore=4839;minCov=20;minSplitReads=157;nps=0;oldID=passerold_transcript:ENSPDOT00000016505_R0;pAA=1;prediction=0;raa=920;rce=14;ref-gene=passerold_gene:ENSPDOG00000010948;start=M;stop=*;sumWeight=3.6;tae=1;tde=1;tie=1;tpc=1
8	GeMoMa	exon	10594141	10595087	.	+	.	ID=nbis-exon-267029;Parent=PASSSERD07934.1;de=true;minCov=20;pc=1
8	GeMoMa	exon	10595536	10595702	.	+	.	ID=nbis-exon-267030;Parent=PASSSERD07934.1;de=true;minCov=20;pc=1
8	GeMoMa	exon	10597247	10597330	.	+	.	ID=nbis-exon-267031;Parent=PASSSERD07934.1;de=true;minCov=20;pc=1
8	GeMoMa	exon	10597871	10597955	.	+	.	ID=nbis-exon-267032;Parent=PASSSERD07934.1;de=true;minCov=20;pc=1
8	GeMoMa	exon	10599576	10600378	.	+	.	ID=nbis-exon-267033;Parent=PASSSERD07934.1;de=true;minCov=20;pc=1
8	GeMoMa	exon	10602488	10602611	.	+	.	ID=nbis-exon-267034;Parent=PASSSERD07934.1;de=true;minCov=20;pc=1
8	GeMoMa	exon	10604887	10605065	.	+	.	ID=nbis-exon-267035;Parent=PASSSERD07934.1;de=true;minCov=20;pc=1
8	GeMoMa	exon	10605168	10605425	.	+	.	ID=nbis-exon-267036;Parent=PASSSERD07934.1;de=true;minCov=20;pc=1
8	GeMoMa	exon	10606087	10606162	.	+	.	ID=nbis-exon-267037;Parent=PASSSERD07934.1;de=true;minCov=20;pc=1
8	GeMoMa	exon	10607363	10607520	.	+	.	ID=nbis-exon-267038;Parent=PASSSERD07934.1;de=true;minCov=20;pc=1
8	GeMoMa	exon	10610124	10610293	.	+	.	ID=nbis-exon-267039;Parent=PASSSERD07934.1;de=true;minCov=20;pc=1
8	GeMoMa	exon	10611167	10611337	.	+	.	ID=nbis-exon-267040;Parent=PASSSERD07934.1;de=true;minCov=20;pc=1
8	GeMoMa	exon	10611735	10611866	.	+	.	ID=nbis-exon-267041;Parent=PASSSERD07934.1;de=true;minCov=20;pc=1
8	GeMoMa	exon	10612579	10612797	.	+	.	ID=nbis-exon-267042;Parent=PASSSERD07934.1;de=true;minCov=20;pc=1
8	GeMoMa	exon	10613458	10614855	.	+	.	ID=nbis-exon-267043;Parent=PASSSERD07934.1;de=true;minCov=20;pc=1
8	GeMoMa	CDS	10595545	10595702	.	+	0	ID=cds-243657;Parent=PASSSERD07934.1;de=true;minCov=20;pc=1
8	GeMoMa	CDS	10597247	10597330	.	+	1	ID=cds-243658;Parent=PASSSERD07934.1;ae=true;de=true;minCov=151;pc=1
8	GeMoMa	CDS	10597871	10597955	.	+	1	ID=cds-243659;Parent=PASSSERD07934.1;ae=true;de=true;minCov=208;pc=1
8	GeMoMa	CDS	10599576	10600378	.	+	0	ID=cds-243660;Parent=PASSSERD07934.1;ae=true;de=true;minCov=137;pc=1
8	GeMoMa	CDS	10602488	10602611	.	+	1	ID=cds-243661;Parent=PASSSERD07934.1;ae=true;de=true;minCov=302;pc=1
8	GeMoMa	CDS	10604887	10605065	.	+	0	ID=cds-243662;Parent=PASSSERD07934.1;ae=true;de=true;minCov=297;pc=1
8	GeMoMa	CDS	10605168	10605425	.	+	1	ID=cds-243663;Parent=PASSSERD07934.1;ae=true;de=true;minCov=326;pc=1
8	GeMoMa	CDS	10606087	10606162	.	+	1	ID=cds-243664;Parent=PASSSERD07934.1;ae=true;de=true;minCov=363;pc=1
8	GeMoMa	CDS	10607363	10607520	.	+	0	ID=cds-243665;Parent=PASSSERD07934.1;ae=true;de=true;minCov=371;pc=1
8	GeMoMa	CDS	10610124	10610293	.	+	1	ID=cds-243666;Parent=PASSSERD07934.1;ae=true;de=true;minCov=341;pc=1
8	GeMoMa	CDS	10611167	10611337	.	+	2	ID=cds-243667;Parent=PASSSERD07934.1;ae=true;de=true;minCov=426;pc=1
8	GeMoMa	CDS	10611735	10611866	.	+	2	ID=cds-243668;Parent=PASSSERD07934.1;ae=true;de=true;minCov=312;pc=1
8	GeMoMa	CDS	10612579	10612797	.	+	2	ID=cds-243669;Parent=PASSSERD07934.1;ae=true;de=true;minCov=271;pc=1
8	GeMoMa	CDS	10613458	10613600	.	+	2	ID=cds-243670;Parent=PASSSERD07934.1;ae=true;minCov=389;pc=1
8	AnnotationFinalizer_	five_prime_UTR	10594141	10595087	.	+	.	ID=five_prime_utr-30918;Parent=PASSSERD07934.1
8	AnnotationFinalizer_	five_prime_UTR	10595536	10595544	.	+	.	ID=five_prime_utr-30919;Parent=PASSSERD07934.1
8	AnnotationFinalizer_	three_prime_UTR	10613601	10614855	.	+	.	ID=three_prime_utr-24919;Parent=PASSSERD07934.1
8	GAF	gene	10615659	10631724	.	+	.	ID=PASSSERD07935;combinedEvidence=2;complete=6;maxEvidence=2;maxTie=1.0;transcripts=6
8	GeMoMa	mRNA	10615659	10631724	2708	+	.	ID=PASSSERD07935.1;Parent=PASSSERD07935;aa=515;alternative="montanus_gene-CLCC1";avgCov=1435.468;bestScore=2708;ce=10;evidence=2;iAA=1;lpm=515;maxGap=0;maxScore=2708;minCov=398;minSplitReads=1150;nps=0;oldID=passerold_transcript:ENSPDOT00000016520_R0;pAA=1;prediction=0;raa=515;rce=10;ref-gene=passerold_gene:ENSPDOG00000010963;start=M;stop=*;sumWeight=1.6;tae=1;tde=1;tie=1;tpc=1
8	GeMoMa	exon	10615659	10615908	.	+	.	ID=nbis-exon-267044;Parent=PASSSERD07935.1;de=true;minCov=398;pc=1
8	GeMoMa	exon	10617266	10617406	.	+	.	ID=nbis-exon-267045;Parent=PASSSERD07935.1;de=true;minCov=398;pc=1
8	GeMoMa	exon	10619146	10619238	.	+	.	ID=nbis-exon-267046;Parent=PASSSERD07935.1;de=true;minCov=398;pc=1
8	GeMoMa	exon	10620046	10620153	.	+	.	ID=nbis-exon-267047;Parent=PASSSERD07935.1;de=true;minCov=398;pc=1
8	GeMoMa	exon	10622479	10622700	.	+	.	ID=nbis-exon-267048;Parent=PASSSERD07935.1;de=true;minCov=398;pc=1
8	GeMoMa	exon	10623815	10623955	.	+	.	ID=nbis-exon-267049;Parent=PASSSERD07935.1;de=true;minCov=398;pc=1
8	GeMoMa	exon	10625062	10625155	.	+	.	ID=nbis-exon-267050;Parent=PASSSERD07935.1;de=true;minCov=398;pc=1
8	GeMoMa	exon	10626187	10626284	.	+	.	ID=nbis-exon-267051;Parent=PASSSERD07935.1;de=true;minCov=398;pc=1
8	GeMoMa	exon	10626365	10626511	.	+	.	ID=nbis-exon-267052;Parent=PASSSERD07935.1;de=true;minCov=398;pc=1
8	GeMoMa	exon	10627112	10627393	.	+	.	ID=nbis-exon-267053;Parent=PASSSERD07935.1;de=true;minCov=398;pc=1
8	GeMoMa	exon	10628018	10628264	.	+	.	ID=nbis-exon-267054;Parent=PASSSERD07935.1;de=true;minCov=398;pc=1
8	GeMoMa	exon	10631495	10631724	.	+	.	ID=nbis-exon-267055;Parent=PASSSERD07935.1;de=true;minCov=398;pc=1
8	GeMoMa	CDS	10617275	10617406	.	+	0	ID=cds-243671;Parent=PASSSERD07935.1;de=true;minCov=398;pc=1
8	GeMoMa	CDS	10619146	10619238	.	+	0	ID=cds-243672;Parent=PASSSERD07935.1;ae=true;de=true;minCov=1278;pc=1
8	GeMoMa	CDS	10620046	10620153	.	+	0	ID=cds-243673;Parent=PASSSERD07935.1;ae=true;de=true;minCov=1529;pc=1
8	GeMoMa	CDS	10622479	10622700	.	+	0	ID=cds-243674;Parent=PASSSERD07935.1;ae=true;de=true;minCov=1472;pc=1
8	GeMoMa	CDS	10623815	10623955	.	+	0	ID=cds-243675;Parent=PASSSERD07935.1;ae=true;de=true;minCov=1453;pc=1
8	GeMoMa	CDS	10625062	10625155	.	+	0	ID=cds-243676;Parent=PASSSERD07935.1;ae=true;de=true;minCov=1418;pc=1
8	GeMoMa	CDS	10626187	10626284	.	+	2	ID=cds-243677;Parent=PASSSERD07935.1;ae=true;de=true;minCov=1286;pc=1
8	GeMoMa	CDS	10626365	10626511	.	+	0	ID=cds-243678;Parent=PASSSERD07935.1;ae=true;de=true;minCov=1175;pc=1
8	GeMoMa	CDS	10627112	10627393	.	+	0	ID=cds-243679;Parent=PASSSERD07935.1;ae=true;de=true;minCov=873;pc=1
8	GeMoMa	CDS	10628018	10628245	.	+	0	ID=cds-243680;Parent=PASSSERD07935.1;ae=true;minCov=1132;pc=1
8	AnnotationFinalizer_	five_prime_UTR	10615659	10615908	.	+	.	ID=five_prime_utr-30920;Parent=PASSSERD07935.1
8	AnnotationFinalizer_	five_prime_UTR	10617266	10617274	.	+	.	ID=five_prime_utr-30921;Parent=PASSSERD07935.1
8	AnnotationFinalizer_	three_prime_UTR	10628246	10628264	.	+	.	ID=three_prime_utr-24920;Parent=PASSSERD07935.1
8	AnnotationFinalizer_	three_prime_UTR	10631495	10631724	.	+	.	ID=three_prime_utr-24921;Parent=PASSSERD07935.1
8	GeMoMa	mRNA	10615659	10631724	2680	+	.	ID=PASSSERD07935.2;Parent=PASSSERD07935;aa=520;avgCov=1422.6513;bestScore=2680;ce=10;evidence=1;iAA=0.9808;lpm=255;maxGap=0;maxScore=2730;minCov=92;minSplitReads=86;nps=0;oldID=montanus_rna-XM_039726316.1_R0;pAA=0.9865;prediction=0;raa=520;rce=10;ref-gene=montanus_gene-CLCC1;start=M;stop=*;sumWeight=0.8;tae=1;tde=1;tie=1;tpc=1
8	GeMoMa	exon	10615659	10615908	.	+	.	ID=nbis-exon-267056;Parent=PASSSERD07935.2;de=true;minCov=92;pc=1
8	GeMoMa	exon	10617266	10617421	.	+	.	ID=nbis-exon-267057;Parent=PASSSERD07935.2;de=true;minCov=92;pc=1
8	GeMoMa	exon	10619146	10619238	.	+	.	ID=nbis-exon-267058;Parent=PASSSERD07935.2;de=true;minCov=92;pc=1
8	GeMoMa	exon	10620046	10620153	.	+	.	ID=nbis-exon-267059;Parent=PASSSERD07935.2;de=true;minCov=92;pc=1
8	GeMoMa	exon	10622479	10622700	.	+	.	ID=nbis-exon-267060;Parent=PASSSERD07935.2;de=true;minCov=92;pc=1
8	GeMoMa	exon	10623815	10623955	.	+	.	ID=nbis-exon-267061;Parent=PASSSERD07935.2;de=true;minCov=92;pc=1
8	GeMoMa	exon	10625062	10625155	.	+	.	ID=nbis-exon-267062;Parent=PASSSERD07935.2;de=true;minCov=92;pc=1
8	GeMoMa	exon	10626187	10626284	.	+	.	ID=nbis-exon-267063;Parent=PASSSERD07935.2;de=true;minCov=92;pc=1
8	GeMoMa	exon	10626365	10626511	.	+	.	ID=nbis-exon-267064;Parent=PASSSERD07935.2;de=true;minCov=92;pc=1
8	GeMoMa	exon	10627112	10627393	.	+	.	ID=nbis-exon-267065;Parent=PASSSERD07935.2;de=true;minCov=92;pc=1
8	GeMoMa	exon	10628018	10628264	.	+	.	ID=nbis-exon-267066;Parent=PASSSERD07935.2;de=true;minCov=92;pc=1
8	GeMoMa	exon	10631495	10631724	.	+	.	ID=nbis-exon-267067;Parent=PASSSERD07935.2;de=true;minCov=92;pc=1
8	GeMoMa	CDS	10617275	10617421	.	+	0	ID=cds-243681;Parent=PASSSERD07935.2;de=true;minCov=92;pc=1
8	GeMoMa	CDS	10619146	10619238	.	+	0	ID=cds-243682;Parent=PASSSERD07935.2;ae=true;de=true;minCov=1278;pc=1
8	GeMoMa	CDS	10620046	10620153	.	+	0	ID=cds-243683;Parent=PASSSERD07935.2;ae=true;de=true;minCov=1529;pc=1
8	GeMoMa	CDS	10622479	10622700	.	+	0	ID=cds-243684;Parent=PASSSERD07935.2;ae=true;de=true;minCov=1472;pc=1
8	GeMoMa	CDS	10623815	10623955	.	+	0	ID=cds-243685;Parent=PASSSERD07935.2;ae=true;de=true;minCov=1453;pc=1
8	GeMoMa	CDS	10625062	10625155	.	+	0	ID=cds-243686;Parent=PASSSERD07935.2;ae=true;de=true;minCov=1418;pc=1
8	GeMoMa	CDS	10626187	10626284	.	+	2	ID=cds-243687;Parent=PASSSERD07935.2;ae=true;de=true;minCov=1286;pc=1
8	GeMoMa	CDS	10626365	10626511	.	+	0	ID=cds-243688;Parent=PASSSERD07935.2;ae=true;de=true;minCov=1175;pc=1
8	GeMoMa	CDS	10627112	10627393	.	+	0	ID=cds-243689;Parent=PASSSERD07935.2;ae=true;de=true;minCov=873;pc=1
8	GeMoMa	CDS	10628018	10628245	.	+	0	ID=cds-243690;Parent=PASSSERD07935.2;ae=true;minCov=1132;pc=1
8	AnnotationFinalizer_	five_prime_UTR	10615659	10615908	.	+	.	ID=five_prime_utr-30922;Parent=PASSSERD07935.2
8	AnnotationFinalizer_	five_prime_UTR	10617266	10617274	.	+	.	ID=five_prime_utr-30923;Parent=PASSSERD07935.2
8	AnnotationFinalizer_	three_prime_UTR	10628246	10628264	.	+	.	ID=three_prime_utr-24922;Parent=PASSSERD07935.2
8	AnnotationFinalizer_	three_prime_UTR	10631495	10631724	.	+	.	ID=three_prime_utr-24923;Parent=PASSSERD07935.2
8	GeMoMa	mRNA	10615659	10631724	2497	+	.	ID=PASSSERD07935.3;Parent=PASSSERD07935;aa=484;avgCov=1408.3202;bestScore=2497;ce=9;evidence=1;iAA=0.9793;lpm=255;maxGap=0;maxScore=2547;minCov=92;minSplitReads=32;nps=0;oldID=montanus_rna-XM_039726319.1_R0;pAA=0.9855;prediction=0;raa=484;rce=9;ref-gene=montanus_gene-CLCC1;start=M;stop=*;sumWeight=0.8;tae=1;tde=1;tie=1;tpc=1
8	GeMoMa	exon	10615659	10615908	.	+	.	ID=nbis-exon-267068;Parent=PASSSERD07935.3;de=true;minCov=92;pc=1
8	GeMoMa	exon	10617266	10617421	.	+	.	ID=nbis-exon-267069;Parent=PASSSERD07935.3;de=true;minCov=92;pc=1
8	GeMoMa	exon	10619146	10619238	.	+	.	ID=nbis-exon-267070;Parent=PASSSERD07935.3;de=true;minCov=92;pc=1
8	GeMoMa	exon	10622479	10622700	.	+	.	ID=nbis-exon-267071;Parent=PASSSERD07935.3;de=true;minCov=92;pc=1
8	GeMoMa	exon	10623815	10623955	.	+	.	ID=nbis-exon-267072;Parent=PASSSERD07935.3;de=true;minCov=92;pc=1
8	GeMoMa	exon	10625062	10625155	.	+	.	ID=nbis-exon-267073;Parent=PASSSERD07935.3;de=true;minCov=92;pc=1
8	GeMoMa	exon	10626187	10626284	.	+	.	ID=nbis-exon-267074;Parent=PASSSERD07935.3;de=true;minCov=92;pc=1
8	GeMoMa	exon	10626365	10626511	.	+	.	ID=nbis-exon-267075;Parent=PASSSERD07935.3;de=true;minCov=92;pc=1
8	GeMoMa	exon	10627112	10627393	.	+	.	ID=nbis-exon-267076;Parent=PASSSERD07935.3;de=true;minCov=92;pc=1
8	GeMoMa	exon	10628018	10628264	.	+	.	ID=nbis-exon-267077;Parent=PASSSERD07935.3;de=true;minCov=92;pc=1
8	GeMoMa	exon	10631495	10631724	.	+	.	ID=nbis-exon-267078;Parent=PASSSERD07935.3;de=true;minCov=92;pc=1
8	GeMoMa	CDS	10617275	10617421	.	+	0	ID=cds-243691;Parent=PASSSERD07935.3;de=true;minCov=92;pc=1
8	GeMoMa	CDS	10619146	10619238	.	+	0	ID=cds-243692;Parent=PASSSERD07935.3;ae=true;de=true;minCov=1278;pc=1
8	GeMoMa	CDS	10622479	10622700	.	+	0	ID=cds-243693;Parent=PASSSERD07935.3;ae=true;de=true;minCov=1472;pc=1
8	GeMoMa	CDS	10623815	10623955	.	+	0	ID=cds-243694;Parent=PASSSERD07935.3;ae=true;de=true;minCov=1453;pc=1
8	GeMoMa	CDS	10625062	10625155	.	+	0	ID=cds-243695;Parent=PASSSERD07935.3;ae=true;de=true;minCov=1418;pc=1
8	GeMoMa	CDS	10626187	10626284	.	+	2	ID=cds-243696;Parent=PASSSERD07935.3;ae=true;de=true;minCov=1286;pc=1
8	GeMoMa	CDS	10626365	10626511	.	+	0	ID=cds-243697;Parent=PASSSERD07935.3;ae=true;de=true;minCov=1175;pc=1
8	GeMoMa	CDS	10627112	10627393	.	+	0	ID=cds-243698;Parent=PASSSERD07935.3;ae=true;de=true;minCov=873;pc=1
8	GeMoMa	CDS	10628018	10628245	.	+	0	ID=cds-243699;Parent=PASSSERD07935.3;ae=true;minCov=1132;pc=1
8	AnnotationFinalizer_	five_prime_UTR	10615659	10615908	.	+	.	ID=five_prime_utr-30924;Parent=PASSSERD07935.3
8	AnnotationFinalizer_	five_prime_UTR	10617266	10617274	.	+	.	ID=five_prime_utr-30925;Parent=PASSSERD07935.3
8	AnnotationFinalizer_	three_prime_UTR	10628246	10628264	.	+	.	ID=three_prime_utr-24924;Parent=PASSSERD07935.3
8	AnnotationFinalizer_	three_prime_UTR	10631495	10631724	.	+	.	ID=three_prime_utr-24925;Parent=PASSSERD07935.3
8	GeMoMa	mRNA	10615659	10631724	2473	+	.	ID=PASSSERD07935.4;Parent=PASSSERD07935;aa=479;avgCov=1421.9506;bestScore=2473;ce=9;evidence=1;iAA=0.9791;lpm=255;maxGap=0;maxScore=2523;minCov=398;minSplitReads=32;nps=0;oldID=montanus_rna-XM_039726320.1_R0;pAA=0.9854;prediction=0;raa=479;rce=9;ref-gene=montanus_gene-CLCC1;start=M;stop=*;sumWeight=0.8;tae=1;tde=1;tie=1;tpc=1
8	GeMoMa	exon	10615659	10615908	.	+	.	ID=nbis-exon-267079;Parent=PASSSERD07935.4;de=true;minCov=398;pc=1
8	GeMoMa	exon	10617266	10617406	.	+	.	ID=nbis-exon-267080;Parent=PASSSERD07935.4;de=true;minCov=398;pc=1
8	GeMoMa	exon	10619146	10619238	.	+	.	ID=nbis-exon-267081;Parent=PASSSERD07935.4;de=true;minCov=398;pc=1
8	GeMoMa	exon	10622479	10622700	.	+	.	ID=nbis-exon-267082;Parent=PASSSERD07935.4;de=true;minCov=398;pc=1
8	GeMoMa	exon	10623815	10623955	.	+	.	ID=nbis-exon-267083;Parent=PASSSERD07935.4;de=true;minCov=398;pc=1
8	GeMoMa	exon	10625062	10625155	.	+	.	ID=nbis-exon-267084;Parent=PASSSERD07935.4;de=true;minCov=398;pc=1
8	GeMoMa	exon	10626187	10626284	.	+	.	ID=nbis-exon-267085;Parent=PASSSERD07935.4;de=true;minCov=398;pc=1
8	GeMoMa	exon	10626365	10626511	.	+	.	ID=nbis-exon-267086;Parent=PASSSERD07935.4;de=true;minCov=398;pc=1
8	GeMoMa	exon	10627112	10627393	.	+	.	ID=nbis-exon-267087;Parent=PASSSERD07935.4;de=true;minCov=398;pc=1
8	GeMoMa	exon	10628018	10628264	.	+	.	ID=nbis-exon-267088;Parent=PASSSERD07935.4;de=true;minCov=398;pc=1
8	GeMoMa	exon	10631495	10631724	.	+	.	ID=nbis-exon-267089;Parent=PASSSERD07935.4;de=true;minCov=398;pc=1
8	GeMoMa	CDS	10617275	10617406	.	+	0	ID=cds-243700;Parent=PASSSERD07935.4;de=true;minCov=398;pc=1
8	GeMoMa	CDS	10619146	10619238	.	+	0	ID=cds-243701;Parent=PASSSERD07935.4;ae=true;de=true;minCov=1278;pc=1
8	GeMoMa	CDS	10622479	10622700	.	+	0	ID=cds-243702;Parent=PASSSERD07935.4;ae=true;de=true;minCov=1472;pc=1
8	GeMoMa	CDS	10623815	10623955	.	+	0	ID=cds-243703;Parent=PASSSERD07935.4;ae=true;de=true;minCov=1453;pc=1
8	GeMoMa	CDS	10625062	10625155	.	+	0	ID=cds-243704;Parent=PASSSERD07935.4;ae=true;de=true;minCov=1418;pc=1
8	GeMoMa	CDS	10626187	10626284	.	+	2	ID=cds-243705;Parent=PASSSERD07935.4;ae=true;de=true;minCov=1286;pc=1
8	GeMoMa	CDS	10626365	10626511	.	+	0	ID=cds-243706;Parent=PASSSERD07935.4;ae=true;de=true;minCov=1175;pc=1
8	GeMoMa	CDS	10627112	10627393	.	+	0	ID=cds-243707;Parent=PASSSERD07935.4;ae=true;de=true;minCov=873;pc=1
8	GeMoMa	CDS	10628018	10628245	.	+	0	ID=cds-243708;Parent=PASSSERD07935.4;ae=true;minCov=1132;pc=1
8	AnnotationFinalizer_	five_prime_UTR	10615659	10615908	.	+	.	ID=five_prime_utr-30926;Parent=PASSSERD07935.4
8	AnnotationFinalizer_	five_prime_UTR	10617266	10617274	.	+	.	ID=five_prime_utr-30927;Parent=PASSSERD07935.4
8	AnnotationFinalizer_	three_prime_UTR	10628246	10628264	.	+	.	ID=three_prime_utr-24926;Parent=PASSSERD07935.4
8	AnnotationFinalizer_	three_prime_UTR	10631495	10631724	.	+	.	ID=three_prime_utr-24927;Parent=PASSSERD07935.4
8	GeMoMa	mRNA	10615659	10631724	2335	+	.	ID=PASSSERD07935.5;Parent=PASSSERD07935;aa=448;avgCov=1368.026;bestScore=2335;ce=10;evidence=1;iAA=0.9866;lpm=255;maxGap=0;maxScore=2361;minCov=92;minSplitReads=86;nps=0;oldID=montanus_rna-XM_039726322.1_R0;pAA=0.9888;prediction=0;raa=448;rce=10;ref-gene=montanus_gene-CLCC1;start=M;stop=*;sumWeight=0.8;tae=1;tde=1;tie=1;tpc=1
8	GeMoMa	exon	10615659	10615908	.	+	.	ID=nbis-exon-267090;Parent=PASSSERD07935.5;de=true;minCov=92;pc=1
8	GeMoMa	exon	10617266	10617421	.	+	.	ID=nbis-exon-267091;Parent=PASSSERD07935.5;de=true;minCov=92;pc=1
8	GeMoMa	exon	10619146	10619238	.	+	.	ID=nbis-exon-267092;Parent=PASSSERD07935.5;de=true;minCov=92;pc=1
8	GeMoMa	exon	10620046	10620153	.	+	.	ID=nbis-exon-267093;Parent=PASSSERD07935.5;de=true;minCov=92;pc=1
8	GeMoMa	exon	10622479	10622700	.	+	.	ID=nbis-exon-267094;Parent=PASSSERD07935.5;de=true;minCov=92;pc=1
8	GeMoMa	exon	10623815	10623955	.	+	.	ID=nbis-exon-267095;Parent=PASSSERD07935.5;de=true;minCov=92;pc=1
8	GeMoMa	exon	10625062	10625155	.	+	.	ID=nbis-exon-267096;Parent=PASSSERD07935.5;de=true;minCov=92;pc=1
8	GeMoMa	exon	10626187	10626284	.	+	.	ID=nbis-exon-267097;Parent=PASSSERD07935.5;de=true;minCov=92;pc=1
8	GeMoMa	exon	10626365	10626511	.	+	.	ID=nbis-exon-267098;Parent=PASSSERD07935.5;de=true;minCov=92;pc=1
8	GeMoMa	exon	10627112	10627393	.	+	.	ID=nbis-exon-267099;Parent=PASSSERD07935.5;de=true;minCov=92;pc=1
8	GeMoMa	exon	10628023	10628264	.	+	.	ID=nbis-exon-267100;Parent=PASSSERD07935.5;de=true;minCov=92;pc=1
8	GeMoMa	exon	10631495	10631724	.	+	.	ID=nbis-exon-267101;Parent=PASSSERD07935.5;de=true;minCov=92;pc=1
8	GeMoMa	CDS	10617275	10617421	.	+	0	ID=cds-243709;Parent=PASSSERD07935.5;de=true;minCov=92;pc=1
8	GeMoMa	CDS	10619146	10619238	.	+	0	ID=cds-243710;Parent=PASSSERD07935.5;ae=true;de=true;minCov=1278;pc=1
8	GeMoMa	CDS	10620046	10620153	.	+	0	ID=cds-243711;Parent=PASSSERD07935.5;ae=true;de=true;minCov=1529;pc=1
8	GeMoMa	CDS	10622479	10622700	.	+	0	ID=cds-243712;Parent=PASSSERD07935.5;ae=true;de=true;minCov=1472;pc=1
8	GeMoMa	CDS	10623815	10623955	.	+	0	ID=cds-243713;Parent=PASSSERD07935.5;ae=true;de=true;minCov=1453;pc=1
8	GeMoMa	CDS	10625062	10625155	.	+	0	ID=cds-243714;Parent=PASSSERD07935.5;ae=true;de=true;minCov=1418;pc=1
8	GeMoMa	CDS	10626187	10626284	.	+	2	ID=cds-243715;Parent=PASSSERD07935.5;ae=true;de=true;minCov=1286;pc=1
8	GeMoMa	CDS	10626365	10626511	.	+	0	ID=cds-243716;Parent=PASSSERD07935.5;ae=true;de=true;minCov=1175;pc=1
8	GeMoMa	CDS	10627112	10627393	.	+	0	ID=cds-243717;Parent=PASSSERD07935.5;ae=true;de=true;minCov=873;pc=1
8	GeMoMa	CDS	10628023	10628034	.	+	0	ID=cds-243718;Parent=PASSSERD07935.5;ae=true;minCov=1287;pc=1
8	AnnotationFinalizer_	five_prime_UTR	10615659	10615908	.	+	.	ID=five_prime_utr-30928;Parent=PASSSERD07935.5
8	AnnotationFinalizer_	five_prime_UTR	10617266	10617274	.	+	.	ID=five_prime_utr-30929;Parent=PASSSERD07935.5
8	AnnotationFinalizer_	three_prime_UTR	10628035	10628264	.	+	.	ID=three_prime_utr-24928;Parent=PASSSERD07935.5
8	AnnotationFinalizer_	three_prime_UTR	10631495	10631724	.	+	.	ID=three_prime_utr-24929;Parent=PASSSERD07935.5
8	GeMoMa	mRNA	10615659	10631724	2319	+	.	ID=PASSSERD07935.6;Parent=PASSSERD07935;aa=448;avgCov=1420.8705;bestScore=2319;ce=8;evidence=1;iAA=0.9799;lpm=255;maxGap=0;maxScore=2363;minCov=398;minSplitReads=46;nps=0;oldID=montanus_rna-XM_039726321.1_R0;pAA=0.9844;prediction=0;raa=448;rce=8;ref-gene=montanus_gene-CLCC1;start=M;stop=*;sumWeight=0.8;tae=1;tde=1;tie=1;tpc=1
8	GeMoMa	exon	10615659	10615908	.	+	.	ID=nbis-exon-267102;Parent=PASSSERD07935.6;de=true;minCov=398;pc=1
8	GeMoMa	exon	10617266	10617406	.	+	.	ID=nbis-exon-267103;Parent=PASSSERD07935.6;de=true;minCov=398;pc=1
8	GeMoMa	exon	10622479	10622700	.	+	.	ID=nbis-exon-267104;Parent=PASSSERD07935.6;de=true;minCov=398;pc=1
8	GeMoMa	exon	10623815	10623955	.	+	.	ID=nbis-exon-267105;Parent=PASSSERD07935.6;de=true;minCov=398;pc=1
8	GeMoMa	exon	10625062	10625155	.	+	.	ID=nbis-exon-267106;Parent=PASSSERD07935.6;de=true;minCov=398;pc=1
8	GeMoMa	exon	10626187	10626284	.	+	.	ID=nbis-exon-267107;Parent=PASSSERD07935.6;de=true;minCov=398;pc=1
8	GeMoMa	exon	10626365	10626511	.	+	.	ID=nbis-exon-267108;Parent=PASSSERD07935.6;de=true;minCov=398;pc=1
8	GeMoMa	exon	10627112	10627393	.	+	.	ID=nbis-exon-267109;Parent=PASSSERD07935.6;de=true;minCov=398;pc=1
8	GeMoMa	exon	10628018	10628264	.	+	.	ID=nbis-exon-267110;Parent=PASSSERD07935.6;de=true;minCov=398;pc=1
8	GeMoMa	exon	10631495	10631724	.	+	.	ID=nbis-exon-267111;Parent=PASSSERD07935.6;de=true;minCov=398;pc=1
8	GeMoMa	CDS	10617275	10617406	.	+	0	ID=cds-243719;Parent=PASSSERD07935.6;de=true;minCov=398;pc=1
8	GeMoMa	CDS	10622479	10622700	.	+	0	ID=cds-243720;Parent=PASSSERD07935.6;ae=true;de=true;minCov=1472;pc=1
8	GeMoMa	CDS	10623815	10623955	.	+	0	ID=cds-243721;Parent=PASSSERD07935.6;ae=true;de=true;minCov=1453;pc=1
8	GeMoMa	CDS	10625062	10625155	.	+	0	ID=cds-243722;Parent=PASSSERD07935.6;ae=true;de=true;minCov=1418;pc=1
8	GeMoMa	CDS	10626187	10626284	.	+	2	ID=cds-243723;Parent=PASSSERD07935.6;ae=true;de=true;minCov=1286;pc=1
8	GeMoMa	CDS	10626365	10626511	.	+	0	ID=cds-243724;Parent=PASSSERD07935.6;ae=true;de=true;minCov=1175;pc=1
8	GeMoMa	CDS	10627112	10627393	.	+	0	ID=cds-243725;Parent=PASSSERD07935.6;ae=true;de=true;minCov=873;pc=1
8	GeMoMa	CDS	10628018	10628245	.	+	0	ID=cds-243726;Parent=PASSSERD07935.6;ae=true;minCov=1132;pc=1
8	AnnotationFinalizer_	five_prime_UTR	10615659	10615908	.	+	.	ID=five_prime_utr-30930;Parent=PASSSERD07935.6
8	AnnotationFinalizer_	five_prime_UTR	10617266	10617274	.	+	.	ID=five_prime_utr-30931;Parent=PASSSERD07935.6
8	AnnotationFinalizer_	three_prime_UTR	10628246	10628264	.	+	.	ID=three_prime_utr-24930;Parent=PASSSERD07935.6
8	AnnotationFinalizer_	three_prime_UTR	10631495	10631724	.	+	.	ID=three_prime_utr-24931;Parent=PASSSERD07935.6
8	GAF	gene	10627510	10655515	.	-	.	ID=PASSSERD07936;combinedEvidence=4;complete=5;maxEvidence=4;maxTie=1.0;transcripts=5
8	GeMoMa	mRNA	10627510	10643115	3380	-	.	ID=PASSSERD07936.3;Parent=PASSSERD07936;aa=659;alternative="montanus_gene-GPSM2,onychos_gene-GPSM2";avgCov=2102.1684;bestScore=3380;ce=14;evidence=3;iAA=1;lpm=659;maxGap=0;maxScore=3380;minCov=19;minSplitReads=0;nps=0;oldID=passerold_transcript:ENSPDOT00000016561_R0;pAA=1;prediction=0;raa=659;rce=14;ref-gene=passerold_gene:ENSPDOG00000010978;start=M;stop=*;sumWeight=2.6;tae=1;tde=0.9231;tie=0.9231;tpc=1
8	GeMoMa	exon	10627510	10629777	.	-	.	ID=nbis-exon-267140;Parent=PASSSERD07936.3;de=false;minCov=19;pc=1
8	GeMoMa	exon	10631119	10631336	.	-	.	ID=nbis-exon-267141;Parent=PASSSERD07936.3;de=false;minCov=19;pc=1
8	GeMoMa	exon	10631477	10631639	.	-	.	ID=nbis-exon-267142;Parent=PASSSERD07936.3;de=false;minCov=19;pc=1
8	GeMoMa	exon	10632382	10632558	.	-	.	ID=nbis-exon-267143;Parent=PASSSERD07936.3;de=false;minCov=19;pc=1
8	GeMoMa	exon	10633504	10633571	.	-	.	ID=nbis-exon-267144;Parent=PASSSERD07936.3;de=false;minCov=19;pc=1
8	GeMoMa	exon	10633888	10634017	.	-	.	ID=nbis-exon-267145;Parent=PASSSERD07936.3;de=false;minCov=19;pc=1
8	GeMoMa	exon	10634412	10634520	.	-	.	ID=nbis-exon-267146;Parent=PASSSERD07936.3;de=false;minCov=19;pc=1
8	GeMoMa	exon	10635277	10635432	.	-	.	ID=nbis-exon-267147;Parent=PASSSERD07936.3;de=false;minCov=19;pc=1
8	GeMoMa	exon	10636456	10636571	.	-	.	ID=nbis-exon-267148;Parent=PASSSERD07936.3;de=false;minCov=19;pc=1
8	GeMoMa	exon	10636833	10636956	.	-	.	ID=nbis-exon-267149;Parent=PASSSERD07936.3;de=false;minCov=19;pc=1
8	GeMoMa	exon	10637448	10637590	.	-	.	ID=nbis-exon-267150;Parent=PASSSERD07936.3;de=false;minCov=19;pc=1
8	GeMoMa	exon	10638050	10638185	.	-	.	ID=nbis-exon-267151;Parent=PASSSERD07936.3;de=false;minCov=19;pc=1
8	GeMoMa	exon	10639265	10639486	.	-	.	ID=nbis-exon-267152;Parent=PASSSERD07936.3;de=false;minCov=19;pc=1
8	GeMoMa	exon	10640832	10643115	.	-	.	ID=nbis-exon-267153;Parent=PASSSERD07936.3;de=false;minCov=19;pc=1
8	GeMoMa	CDS	10629613	10629777	.	-	0	ID=cds-243767;Parent=PASSSERD07936.3;ae=true;minCov=1009;pc=1
8	GeMoMa	CDS	10631119	10631336	.	-	2	ID=cds-243766;Parent=PASSSERD07936.3;ae=true;de=true;minCov=256;pc=1
8	GeMoMa	CDS	10631477	10631639	.	-	0	ID=cds-243765;Parent=PASSSERD07936.3;ae=true;de=true;minCov=1398;pc=1
8	GeMoMa	CDS	10632382	10632558	.	-	0	ID=cds-243764;Parent=PASSSERD07936.3;ae=true;de=true;minCov=2712;pc=1
8	GeMoMa	CDS	10633504	10633571	.	-	2	ID=cds-243763;Parent=PASSSERD07936.3;ae=true;de=true;minCov=2454;pc=1
8	GeMoMa	CDS	10633888	10634017	.	-	0	ID=cds-243762;Parent=PASSSERD07936.3;ae=true;de=true;minCov=1836;pc=1
8	GeMoMa	CDS	10634412	10634520	.	-	1	ID=cds-243761;Parent=PASSSERD07936.3;ae=true;de=true;minCov=1829;pc=1
8	GeMoMa	CDS	10635277	10635432	.	-	1	ID=cds-243760;Parent=PASSSERD07936.3;ae=true;de=true;minCov=1331;pc=1
8	GeMoMa	CDS	10636456	10636571	.	-	0	ID=cds-243759;Parent=PASSSERD07936.3;ae=true;de=true;minCov=1568;pc=1
8	GeMoMa	CDS	10636833	10636956	.	-	1	ID=cds-243758;Parent=PASSSERD07936.3;ae=true;de=true;minCov=1662;pc=1
8	GeMoMa	CDS	10637448	10637590	.	-	0	ID=cds-243757;Parent=PASSSERD07936.3;ae=true;de=true;minCov=2157;pc=1
8	GeMoMa	CDS	10638050	10638185	.	-	1	ID=cds-243756;Parent=PASSSERD07936.3;ae=true;de=true;minCov=2177;pc=1
8	GeMoMa	CDS	10639265	10639486	.	-	1	ID=cds-243755;Parent=PASSSERD07936.3;ae=true;de=true;minCov=902;pc=1
8	GeMoMa	CDS	10640832	10640881	.	-	0	ID=cds-243754;Parent=PASSSERD07936.3;de=false;minCov=19;pc=1
8	AnnotationFinalizer_	five_prime_UTR	10640882	10643115	.	-	.	ID=five_prime_utr-30934;Parent=PASSSERD07936.3
8	AnnotationFinalizer_	three_prime_UTR	10627510	10629612	.	-	.	ID=three_prime_utr-24934;Parent=PASSSERD07936.3
8	GeMoMa	mRNA	10627510	10652997	1882	-	.	ID=PASSSERD07936.2;Parent=PASSSERD07936;aa=609;alternative="montanus_gene-GPSM1,onychos_gene-GPSM1,passerold_gene:ENSPDOG00000010781";avgCov=1938.9748;bestScore=3380;ce=13;evidence=4;iAA=0.6024;lpm=28;maxGap=27;maxScore=3417;minCov=0;minSplitReads=0;nps=0;oldID=pyrgi_rna-XM_041483879.1_R1;pAA=0.6988;prediction=1;raa=660;rce=14;ref-gene=pyrgi_gene-GPSM1;start=M;stop=*;sumWeight=3.6;tae=1;tde=0.9167;tie=0.8333;tpc=0.9579
8	GeMoMa	exon	10627510	10629777	.	-	.	ID=nbis-exon-267127;Parent=PASSSERD07936.2;de=false;minCov=0;pc=0
8	GeMoMa	exon	10631119	10631336	.	-	.	ID=nbis-exon-267128;Parent=PASSSERD07936.2;de=false;minCov=0;pc=0
8	GeMoMa	exon	10631477	10631639	.	-	.	ID=nbis-exon-267129;Parent=PASSSERD07936.2;de=false;minCov=0;pc=0
8	GeMoMa	exon	10633504	10633571	.	-	.	ID=nbis-exon-267130;Parent=PASSSERD07936.2;de=false;minCov=0;pc=0
8	GeMoMa	exon	10633888	10634017	.	-	.	ID=nbis-exon-267131;Parent=PASSSERD07936.2;de=false;minCov=0;pc=0
8	GeMoMa	exon	10634412	10634520	.	-	.	ID=nbis-exon-267132;Parent=PASSSERD07936.2;de=false;minCov=0;pc=0
8	GeMoMa	exon	10635277	10635432	.	-	.	ID=nbis-exon-267133;Parent=PASSSERD07936.2;de=false;minCov=0;pc=0
8	GeMoMa	exon	10636456	10636571	.	-	.	ID=nbis-exon-267134;Parent=PASSSERD07936.2;de=false;minCov=0;pc=0
8	GeMoMa	exon	10636833	10636956	.	-	.	ID=nbis-exon-267135;Parent=PASSSERD07936.2;de=false;minCov=0;pc=0
8	GeMoMa	exon	10637448	10637590	.	-	.	ID=nbis-exon-267136;Parent=PASSSERD07936.2;de=false;minCov=0;pc=0
8	GeMoMa	exon	10638050	10638185	.	-	.	ID=nbis-exon-267137;Parent=PASSSERD07936.2;de=false;minCov=0;pc=0
8	GeMoMa	exon	10639265	10639486	.	-	.	ID=nbis-exon-267138;Parent=PASSSERD07936.2;de=false;minCov=0;pc=0
8	GeMoMa	exon	10652921	10652997	.	-	.	ID=nbis-exon-267139;Parent=PASSSERD07936.2;de=false;minCov=0;pc=0
8	GeMoMa	CDS	10629613	10629777	.	-	0	ID=cds-243753;Parent=PASSSERD07936.2;ae=true;minCov=1009;pc=1
8	GeMoMa	CDS	10631119	10631336	.	-	2	ID=cds-243752;Parent=PASSSERD07936.2;ae=true;de=true;minCov=256;pc=1
8	GeMoMa	CDS	10631477	10631639	.	-	0	ID=cds-243751;Parent=PASSSERD07936.2;ae=true;de=true;minCov=1398;pc=1
8	GeMoMa	CDS	10633504	10633571	.	-	2	ID=cds-243750;Parent=PASSSERD07936.2;ae=true;de=true;minCov=2454;pc=1
8	GeMoMa	CDS	10633888	10634017	.	-	0	ID=cds-243749;Parent=PASSSERD07936.2;ae=true;de=true;minCov=1836;pc=1
8	GeMoMa	CDS	10634412	10634520	.	-	1	ID=cds-243748;Parent=PASSSERD07936.2;ae=true;de=true;minCov=1829;pc=1
8	GeMoMa	CDS	10635277	10635432	.	-	1	ID=cds-243747;Parent=PASSSERD07936.2;ae=true;de=true;minCov=1331;pc=1
8	GeMoMa	CDS	10636456	10636571	.	-	0	ID=cds-243746;Parent=PASSSERD07936.2;ae=true;de=true;minCov=1568;pc=1
8	GeMoMa	CDS	10636833	10636956	.	-	1	ID=cds-243745;Parent=PASSSERD07936.2;ae=true;de=true;minCov=1662;pc=1
8	GeMoMa	CDS	10637448	10637590	.	-	0	ID=cds-243744;Parent=PASSSERD07936.2;ae=true;de=true;minCov=2157;pc=1
8	GeMoMa	CDS	10638050	10638185	.	-	1	ID=cds-243743;Parent=PASSSERD07936.2;ae=true;de=true;minCov=2177;pc=1
8	GeMoMa	CDS	10639265	10639486	.	-	1	ID=cds-243742;Parent=PASSSERD07936.2;ae=true;de=true;minCov=902;pc=1
8	GeMoMa	CDS	10652921	10652997	.	-	0	ID=cds-243741;Parent=PASSSERD07936.2;de=false;minCov=0;pc=0
8	AnnotationFinalizer_	three_prime_UTR	10627510	10629612	.	-	.	ID=three_prime_utr-24933;Parent=PASSSERD07936.2
8	GeMoMa	mRNA	10627510	10655515	3404	-	.	ID=PASSSERD07936.1;Parent=PASSSERD07936;aa=663;alternative="montanus_gene-GPSM2,onychos_gene-GPSM2,pyrgi_gene-GPSM2";avgCov=2125.9387;bestScore=3404;ce=14;evidence=4;iAA=1;lpm=663;maxGap=0;maxScore=3404;minCov=256;minSplitReads=785;nps=0;oldID=passerold_transcript:ENSPDOT00000016549_R0;pAA=1;prediction=0;raa=663;rce=14;ref-gene=passerold_gene:ENSPDOG00000010978;start=M;stop=*;sumWeight=3.6;tae=1;tde=1;tie=1;tpc=1
8	GeMoMa	exon	10627510	10629777	.	-	.	ID=nbis-exon-267112;Parent=PASSSERD07936.1;de=true;minCov=1110;pc=1
8	GeMoMa	exon	10631119	10631336	.	-	.	ID=nbis-exon-267113;Parent=PASSSERD07936.1;de=true;minCov=1110;pc=1
8	GeMoMa	exon	10631477	10631639	.	-	.	ID=nbis-exon-267114;Parent=PASSSERD07936.1;de=true;minCov=1110;pc=1
8	GeMoMa	exon	10632382	10632558	.	-	.	ID=nbis-exon-267115;Parent=PASSSERD07936.1;de=true;minCov=1110;pc=1
8	GeMoMa	exon	10633504	10633571	.	-	.	ID=nbis-exon-267116;Parent=PASSSERD07936.1;de=true;minCov=1110;pc=1
8	GeMoMa	exon	10633888	10634017	.	-	.	ID=nbis-exon-267117;Parent=PASSSERD07936.1;de=true;minCov=1110;pc=1
8	GeMoMa	exon	10634412	10634520	.	-	.	ID=nbis-exon-267118;Parent=PASSSERD07936.1;de=true;minCov=1110;pc=1
8	GeMoMa	exon	10635277	10635432	.	-	.	ID=nbis-exon-267119;Parent=PASSSERD07936.1;de=true;minCov=1110;pc=1
8	GeMoMa	exon	10636456	10636571	.	-	.	ID=nbis-exon-267120;Parent=PASSSERD07936.1;de=true;minCov=1110;pc=1
8	GeMoMa	exon	10636833	10636956	.	-	.	ID=nbis-exon-267121;Parent=PASSSERD07936.1;de=true;minCov=1110;pc=1
8	GeMoMa	exon	10637448	10637590	.	-	.	ID=nbis-exon-267122;Parent=PASSSERD07936.1;de=true;minCov=1110;pc=1
8	GeMoMa	exon	10638050	10638185	.	-	.	ID=nbis-exon-267123;Parent=PASSSERD07936.1;de=true;minCov=1110;pc=1
8	GeMoMa	exon	10639265	10639486	.	-	.	ID=nbis-exon-267124;Parent=PASSSERD07936.1;de=true;minCov=1110;pc=1
8	GeMoMa	exon	10645286	10645601	.	-	.	ID=nbis-exon-267125;Parent=PASSSERD07936.1;de=true;minCov=1110;pc=1
8	GeMoMa	exon	10655433	10655515	.	-	.	ID=nbis-exon-267126;Parent=PASSSERD07936.1;de=true;minCov=1110;pc=1
8	GeMoMa	CDS	10629613	10629777	.	-	0	ID=cds-243740;Parent=PASSSERD07936.1;ae=true;minCov=1009;pc=1
8	GeMoMa	CDS	10631119	10631336	.	-	2	ID=cds-243739;Parent=PASSSERD07936.1;ae=true;de=true;minCov=256;pc=1
8	GeMoMa	CDS	10631477	10631639	.	-	0	ID=cds-243738;Parent=PASSSERD07936.1;ae=true;de=true;minCov=1398;pc=1
8	GeMoMa	CDS	10632382	10632558	.	-	0	ID=cds-243737;Parent=PASSSERD07936.1;ae=true;de=true;minCov=2712;pc=1
8	GeMoMa	CDS	10633504	10633571	.	-	2	ID=cds-243736;Parent=PASSSERD07936.1;ae=true;de=true;minCov=2454;pc=1
8	GeMoMa	CDS	10633888	10634017	.	-	0	ID=cds-243735;Parent=PASSSERD07936.1;ae=true;de=true;minCov=1836;pc=1
8	GeMoMa	CDS	10634412	10634520	.	-	1	ID=cds-243734;Parent=PASSSERD07936.1;ae=true;de=true;minCov=1829;pc=1
8	GeMoMa	CDS	10635277	10635432	.	-	1	ID=cds-243733;Parent=PASSSERD07936.1;ae=true;de=true;minCov=1331;pc=1
8	GeMoMa	CDS	10636456	10636571	.	-	0	ID=cds-243732;Parent=PASSSERD07936.1;ae=true;de=true;minCov=1568;pc=1
8	GeMoMa	CDS	10636833	10636956	.	-	1	ID=cds-243731;Parent=PASSSERD07936.1;ae=true;de=true;minCov=1662;pc=1
8	GeMoMa	CDS	10637448	10637590	.	-	0	ID=cds-243730;Parent=PASSSERD07936.1;ae=true;de=true;minCov=2157;pc=1
8	GeMoMa	CDS	10638050	10638185	.	-	1	ID=cds-243729;Parent=PASSSERD07936.1;ae=true;de=true;minCov=2177;pc=1
8	GeMoMa	CDS	10639265	10639486	.	-	1	ID=cds-243728;Parent=PASSSERD07936.1;ae=true;de=true;minCov=902;pc=1
8	GeMoMa	CDS	10645286	10645347	.	-	0	ID=cds-243727;Parent=PASSSERD07936.1;de=true;minCov=1110;pc=1
8	AnnotationFinalizer_	five_prime_UTR	10645348	10645601	.	-	.	ID=five_prime_utr-30933;Parent=PASSSERD07936.1
8	AnnotationFinalizer_	five_prime_UTR	10655433	10655515	.	-	.	ID=five_prime_utr-30932;Parent=PASSSERD07936.1
8	AnnotationFinalizer_	three_prime_UTR	10627510	10629612	.	-	.	ID=three_prime_utr-24932;Parent=PASSSERD07936.1
8	GeMoMa	mRNA	10627510	10655515	377	-	.	ID=PASSSERD07936.4;Parent=PASSSERD07936;aa=159;alternative="pyrgi_gene-GPSM1";avgCov=1624.8428;bestScore=836;ce=3;evidence=2;iAA=0.5417;lpm=28;maxGap=7;maxScore=836;minCov=256;minSplitReads=785;nps=0;oldID=montanus_rna-XM_039730735.1_R1;pAA=0.7083;prediction=1;raa=163;rce=3;ref-gene=montanus_gene-GPSM1;start=M;stop=*;sumWeight=1.8;tae=1;tde=1;tie=1;tpc=1
8	GeMoMa	exon	10627510	10629777	.	-	.	ID=nbis-exon-267154;Parent=PASSSERD07936.4;de=true;minCov=1398;pc=1
8	GeMoMa	exon	10631119	10631336	.	-	.	ID=nbis-exon-267155;Parent=PASSSERD07936.4;de=true;minCov=1398;pc=1
8	GeMoMa	exon	10631477	10631639	.	-	.	ID=nbis-exon-267156;Parent=PASSSERD07936.4;de=true;minCov=1398;pc=1
8	GeMoMa	exon	10632382	10633571	.	-	.	ID=nbis-exon-267157;Parent=PASSSERD07936.4;de=true;minCov=1398;pc=1
8	GeMoMa	exon	10633888	10634520	.	-	.	ID=nbis-exon-267158;Parent=PASSSERD07936.4;de=true;minCov=1398;pc=1
8	GeMoMa	exon	10635277	10635432	.	-	.	ID=nbis-exon-267159;Parent=PASSSERD07936.4;de=true;minCov=1398;pc=1
8	GeMoMa	exon	10636456	10637590	.	-	.	ID=nbis-exon-267160;Parent=PASSSERD07936.4;de=true;minCov=1398;pc=1
8	GeMoMa	exon	10638050	10638185	.	-	.	ID=nbis-exon-267161;Parent=PASSSERD07936.4;de=true;minCov=1398;pc=1
8	GeMoMa	exon	10639265	10639486	.	-	.	ID=nbis-exon-267162;Parent=PASSSERD07936.4;de=true;minCov=1398;pc=1
8	GeMoMa	exon	10645286	10645601	.	-	.	ID=nbis-exon-267163;Parent=PASSSERD07936.4;de=true;minCov=1398;pc=1
8	GeMoMa	exon	10655433	10655515	.	-	.	ID=nbis-exon-267164;Parent=PASSSERD07936.4;de=true;minCov=1398;pc=1
8	GeMoMa	CDS	10629613	10629777	.	-	0	ID=cds-243770;Parent=PASSSERD07936.4;ae=true;minCov=1009;pc=1
8	GeMoMa	CDS	10631119	10631336	.	-	2	ID=cds-243769;Parent=PASSSERD07936.4;ae=true;de=true;minCov=256;pc=1
8	GeMoMa	CDS	10631477	10631570	.	-	0	ID=cds-243768;Parent=PASSSERD07936.4;de=true;minCov=1398;pc=1
8	AnnotationFinalizer_	five_prime_UTR	10631571	10631639	.	-	.	ID=five_prime_utr-30943;Parent=PASSSERD07936.4
8	AnnotationFinalizer_	five_prime_UTR	10632382	10633571	.	-	.	ID=five_prime_utr-30942;Parent=PASSSERD07936.4
8	AnnotationFinalizer_	five_prime_UTR	10633888	10634520	.	-	.	ID=five_prime_utr-30941;Parent=PASSSERD07936.4
8	AnnotationFinalizer_	five_prime_UTR	10635277	10635432	.	-	.	ID=five_prime_utr-30940;Parent=PASSSERD07936.4
8	AnnotationFinalizer_	five_prime_UTR	10636456	10637590	.	-	.	ID=five_prime_utr-30939;Parent=PASSSERD07936.4
8	AnnotationFinalizer_	five_prime_UTR	10638050	10638185	.	-	.	ID=five_prime_utr-30938;Parent=PASSSERD07936.4
8	AnnotationFinalizer_	five_prime_UTR	10639265	10639486	.	-	.	ID=five_prime_utr-30937;Parent=PASSSERD07936.4
8	AnnotationFinalizer_	five_prime_UTR	10645286	10645601	.	-	.	ID=five_prime_utr-30936;Parent=PASSSERD07936.4
8	AnnotationFinalizer_	five_prime_UTR	10655433	10655515	.	-	.	ID=five_prime_utr-30935;Parent=PASSSERD07936.4
8	AnnotationFinalizer_	three_prime_UTR	10627510	10629612	.	-	.	ID=three_prime_utr-24935;Parent=PASSSERD07936.4
8	GeMoMa	mRNA	10627510	10655515	3290	-	.	ID=PASSSERD07936.5;Parent=PASSSERD07936;aa=642;avgCov=2156.7492;bestScore=3290;ce=13;evidence=1;iAA=0.9984;lpm=560;maxGap=0;maxScore=3298;minCov=256;minSplitReads=785;nps=0;oldID=montanus_rna-XM_039726308.1_R0;pAA=0.9984;prediction=0;raa=642;rce=13;ref-gene=montanus_gene-GPSM2;start=M;stop=*;sumWeight=0.8;tae=1;tde=1;tie=1;tpc=1
8	GeMoMa	exon	10627510	10629777	.	-	.	ID=nbis-exon-267165;Parent=PASSSERD07936.5;de=true;minCov=902;pc=1
8	GeMoMa	exon	10631119	10631336	.	-	.	ID=nbis-exon-267166;Parent=PASSSERD07936.5;de=true;minCov=902;pc=1
8	GeMoMa	exon	10631477	10631639	.	-	.	ID=nbis-exon-267167;Parent=PASSSERD07936.5;de=true;minCov=902;pc=1
8	GeMoMa	exon	10632382	10632558	.	-	.	ID=nbis-exon-267168;Parent=PASSSERD07936.5;de=true;minCov=902;pc=1
8	GeMoMa	exon	10633504	10633571	.	-	.	ID=nbis-exon-267169;Parent=PASSSERD07936.5;de=true;minCov=902;pc=1
8	GeMoMa	exon	10633888	10634017	.	-	.	ID=nbis-exon-267170;Parent=PASSSERD07936.5;de=true;minCov=902;pc=1
8	GeMoMa	exon	10634412	10634520	.	-	.	ID=nbis-exon-267171;Parent=PASSSERD07936.5;de=true;minCov=902;pc=1
8	GeMoMa	exon	10635277	10635432	.	-	.	ID=nbis-exon-267172;Parent=PASSSERD07936.5;de=true;minCov=902;pc=1
8	GeMoMa	exon	10636456	10636571	.	-	.	ID=nbis-exon-267173;Parent=PASSSERD07936.5;de=true;minCov=902;pc=1
8	GeMoMa	exon	10636833	10636956	.	-	.	ID=nbis-exon-267174;Parent=PASSSERD07936.5;de=true;minCov=902;pc=1
8	GeMoMa	exon	10637448	10637590	.	-	.	ID=nbis-exon-267175;Parent=PASSSERD07936.5;de=true;minCov=902;pc=1
8	GeMoMa	exon	10638050	10638185	.	-	.	ID=nbis-exon-267176;Parent=PASSSERD07936.5;de=true;minCov=902;pc=1
8	GeMoMa	exon	10639265	10639486	.	-	.	ID=nbis-exon-267177;Parent=PASSSERD07936.5;de=true;minCov=902;pc=1
8	GeMoMa	exon	10645286	10645601	.	-	.	ID=nbis-exon-267178;Parent=PASSSERD07936.5;de=true;minCov=902;pc=1
8	GeMoMa	exon	10655433	10655515	.	-	.	ID=nbis-exon-267179;Parent=PASSSERD07936.5;de=true;minCov=902;pc=1
8	GeMoMa	CDS	10629613	10629777	.	-	0	ID=cds-243783;Parent=PASSSERD07936.5;ae=true;minCov=1009;pc=1
8	GeMoMa	CDS	10631119	10631336	.	-	2	ID=cds-243782;Parent=PASSSERD07936.5;ae=true;de=true;minCov=256;pc=1
8	GeMoMa	CDS	10631477	10631639	.	-	0	ID=cds-243781;Parent=PASSSERD07936.5;ae=true;de=true;minCov=1398;pc=1
8	GeMoMa	CDS	10632382	10632558	.	-	0	ID=cds-243780;Parent=PASSSERD07936.5;ae=true;de=true;minCov=2712;pc=1
8	GeMoMa	CDS	10633504	10633571	.	-	2	ID=cds-243779;Parent=PASSSERD07936.5;ae=true;de=true;minCov=2454;pc=1
8	GeMoMa	CDS	10633888	10634017	.	-	0	ID=cds-243778;Parent=PASSSERD07936.5;ae=true;de=true;minCov=1836;pc=1
8	GeMoMa	CDS	10634412	10634520	.	-	1	ID=cds-243777;Parent=PASSSERD07936.5;ae=true;de=true;minCov=1829;pc=1
8	GeMoMa	CDS	10635277	10635432	.	-	1	ID=cds-243776;Parent=PASSSERD07936.5;ae=true;de=true;minCov=1331;pc=1
8	GeMoMa	CDS	10636456	10636571	.	-	0	ID=cds-243775;Parent=PASSSERD07936.5;ae=true;de=true;minCov=1568;pc=1
8	GeMoMa	CDS	10636833	10636956	.	-	1	ID=cds-243774;Parent=PASSSERD07936.5;ae=true;de=true;minCov=1662;pc=1
8	GeMoMa	CDS	10637448	10637590	.	-	0	ID=cds-243773;Parent=PASSSERD07936.5;ae=true;de=true;minCov=2157;pc=1
8	GeMoMa	CDS	10638050	10638185	.	-	1	ID=cds-243772;Parent=PASSSERD07936.5;ae=true;de=true;minCov=2177;pc=1
8	GeMoMa	CDS	10639265	10639485	.	-	0	ID=cds-243771;Parent=PASSSERD07936.5;de=true;minCov=902;pc=1
8	AnnotationFinalizer_	five_prime_UTR	10639486	10639486	.	-	.	ID=five_prime_utr-30946;Parent=PASSSERD07936.5
8	AnnotationFinalizer_	five_prime_UTR	10645286	10645601	.	-	.	ID=five_prime_utr-30945;Parent=PASSSERD07936.5
8	AnnotationFinalizer_	five_prime_UTR	10655433	10655515	.	-	.	ID=five_prime_utr-30944;Parent=PASSSERD07936.5
8	AnnotationFinalizer_	three_prime_UTR	10627510	10629612	.	-	.	ID=three_prime_utr-24936;Parent=PASSSERD07936.5
8	GAF	gene	10655735	10673147	.	+	.	ID=PASSSERD07937;combinedEvidence=3;complete=1;maxEvidence=3;maxTie=0.9167;transcripts=1
8	GeMoMa	mRNA	10655735	10673147	4223	+	.	ID=PASSSERD07937.1;Parent=PASSSERD07937;aa=838;alternative="onychos_gene-AKNAD1,pyrgi_gene-AKNAD1";avgCov=17.7136;bestScore=4223;ce=13;evidence=3;iAA=0.9749;lpm=188;maxGap=0;maxScore=4340;minCov=4;minSplitReads=0;nps=0;oldID=montanus_rna-XM_039726323.1_R0;pAA=0.9845;prediction=0;raa=838;rce=13;ref-gene=montanus_gene-AKNAD1;start=M;stop=*;sumWeight=2.8;tae=1;tde=1;tie=0.9167;tpc=1
8	GeMoMa	exon	10655735	10655787	.	+	.	ID=nbis-exon-267180;Parent=PASSSERD07937.1;de=true;minCov=4;pc=1
8	GeMoMa	exon	10656266	10657431	.	+	.	ID=nbis-exon-267181;Parent=PASSSERD07937.1;de=true;minCov=4;pc=1
8	GeMoMa	exon	10658452	10658581	.	+	.	ID=nbis-exon-267182;Parent=PASSSERD07937.1;de=true;minCov=4;pc=1
8	GeMoMa	exon	10658684	10658835	.	+	.	ID=nbis-exon-267183;Parent=PASSSERD07937.1;de=true;minCov=4;pc=1
8	GeMoMa	exon	10658938	10658997	.	+	.	ID=nbis-exon-267184;Parent=PASSSERD07937.1;de=true;minCov=4;pc=1
8	GeMoMa	exon	10659483	10659616	.	+	.	ID=nbis-exon-267185;Parent=PASSSERD07937.1;de=true;minCov=4;pc=1
8	GeMoMa	exon	10659966	10660092	.	+	.	ID=nbis-exon-267186;Parent=PASSSERD07937.1;de=true;minCov=4;pc=1
8	GeMoMa	exon	10660772	10660935	.	+	.	ID=nbis-exon-267187;Parent=PASSSERD07937.1;de=true;minCov=4;pc=1
8	GeMoMa	exon	10662201	10662286	.	+	.	ID=nbis-exon-267188;Parent=PASSSERD07937.1;de=true;minCov=4;pc=1
8	GeMoMa	exon	10663512	10663622	.	+	.	ID=nbis-exon-267189;Parent=PASSSERD07937.1;de=true;minCov=4;pc=1
8	GeMoMa	exon	10663708	10663818	.	+	.	ID=nbis-exon-267190;Parent=PASSSERD07937.1;de=true;minCov=4;pc=1
8	GeMoMa	exon	10664617	10664698	.	+	.	ID=nbis-exon-267191;Parent=PASSSERD07937.1;de=true;minCov=4;pc=1
8	GeMoMa	exon	10665507	10665654	.	+	.	ID=nbis-exon-267192;Parent=PASSSERD07937.1;de=true;minCov=4;pc=1
8	GeMoMa	exon	10666276	10672934	.	+	.	ID=nbis-exon-267193;Parent=PASSSERD07937.1;de=true;minCov=4;pc=1
8	GeMoMa	exon	10672960	10673147	.	+	.	ID=nbis-exon-267194;Parent=PASSSERD07937.1;de=true;minCov=4;pc=1
8	GeMoMa	CDS	10656343	10657431	.	+	0	ID=cds-243784;Parent=PASSSERD07937.1;de=true;minCov=4;pc=1
8	GeMoMa	CDS	10658452	10658581	.	+	0	ID=cds-243785;Parent=PASSSERD07937.1;ae=true;de=true;minCov=9;pc=1
8	GeMoMa	CDS	10658684	10658835	.	+	2	ID=cds-243786;Parent=PASSSERD07937.1;ae=true;de=true;minCov=5;pc=1
8	GeMoMa	CDS	10658938	10658997	.	+	0	ID=cds-243787;Parent=PASSSERD07937.1;ae=true;de=true;minCov=5;pc=1
8	GeMoMa	CDS	10659483	10659616	.	+	0	ID=cds-243788;Parent=PASSSERD07937.1;ae=true;de=true;minCov=9;pc=1
8	GeMoMa	CDS	10659966	10660092	.	+	1	ID=cds-243789;Parent=PASSSERD07937.1;ae=true;de=true;minCov=8;pc=1
8	GeMoMa	CDS	10660772	10660935	.	+	0	ID=cds-243790;Parent=PASSSERD07937.1;ae=true;de=true;minCov=19;pc=1
8	GeMoMa	CDS	10662201	10662286	.	+	1	ID=cds-243791;Parent=PASSSERD07937.1;ae=true;de=true;minCov=22;pc=1
8	GeMoMa	CDS	10663512	10663622	.	+	2	ID=cds-243792;Parent=PASSSERD07937.1;ae=true;de=true;minCov=13;pc=1
8	GeMoMa	CDS	10663708	10663818	.	+	2	ID=cds-243793;Parent=PASSSERD07937.1;ae=true;de=true;minCov=10;pc=1
8	GeMoMa	CDS	10664617	10664698	.	+	2	ID=cds-243794;Parent=PASSSERD07937.1;ae=true;de=true;minCov=24;pc=1
8	GeMoMa	CDS	10665507	10665654	.	+	1	ID=cds-243795;Parent=PASSSERD07937.1;ae=true;de=true;minCov=23;pc=1
8	GeMoMa	CDS	10666276	10666395	.	+	0	ID=cds-243796;Parent=PASSSERD07937.1;ae=true;minCov=19;pc=1
8	AnnotationFinalizer_	five_prime_UTR	10655735	10655787	.	+	.	ID=five_prime_utr-30947;Parent=PASSSERD07937.1
8	AnnotationFinalizer_	five_prime_UTR	10656266	10656342	.	+	.	ID=five_prime_utr-30948;Parent=PASSSERD07937.1
8	AnnotationFinalizer_	three_prime_UTR	10666396	10672934	.	+	.	ID=three_prime_utr-24937;Parent=PASSSERD07937.1
8	AnnotationFinalizer_	three_prime_UTR	10672960	10673147	.	+	.	ID=three_prime_utr-24938;Parent=PASSSERD07937.1
8	GAF	gene	10662783	10690652	.	-	.	ID=PASSSERD07938;combinedEvidence=4;complete=4;maxEvidence=3;maxTie=1.0;transcripts=4
8	GeMoMa	mRNA	10662783	10690652	3047	-	.	ID=PASSSERD07938.1;Parent=PASSSERD07938;aa=595;alternative="onychos_gene-STXBP3,pyrgi_gene-STXBP3";avgCov=605.3076;bestScore=3047;ce=19;evidence=3;iAA=0.9916;lpm=182;maxGap=0;maxScore=3063;minCov=124;minSplitReads=315;nps=0;oldID=montanus_rna-XM_039726309.1_R0;pAA=0.9916;prediction=0;raa=595;rce=19;ref-gene=montanus_gene-STXBP3;start=M;stop=*;sumWeight=2.8;tae=1;tde=1;tie=1;tpc=1
8	GeMoMa	exon	10662783	10662984	.	-	.	ID=nbis-exon-267195;Parent=PASSSERD07938.1;de=true;minCov=124;pc=1
8	GeMoMa	exon	10663057	10669669	.	-	.	ID=nbis-exon-267196;Parent=PASSSERD07938.1;de=true;minCov=124;pc=1
8	GeMoMa	exon	10671674	10671822	.	-	.	ID=nbis-exon-267197;Parent=PASSSERD07938.1;de=true;minCov=124;pc=1
8	GeMoMa	exon	10673448	10673533	.	-	.	ID=nbis-exon-267198;Parent=PASSSERD07938.1;de=true;minCov=124;pc=1
8	GeMoMa	exon	10674419	10674517	.	-	.	ID=nbis-exon-267199;Parent=PASSSERD07938.1;de=true;minCov=124;pc=1
8	GeMoMa	exon	10674966	10675072	.	-	.	ID=nbis-exon-267200;Parent=PASSSERD07938.1;de=true;minCov=124;pc=1
8	GeMoMa	exon	10675660	10675798	.	-	.	ID=nbis-exon-267201;Parent=PASSSERD07938.1;de=true;minCov=124;pc=1
8	GeMoMa	exon	10676395	10676475	.	-	.	ID=nbis-exon-267202;Parent=PASSSERD07938.1;de=true;minCov=124;pc=1
8	GeMoMa	exon	10676887	10676952	.	-	.	ID=nbis-exon-267203;Parent=PASSSERD07938.1;de=true;minCov=124;pc=1
8	GeMoMa	exon	10677162	10677219	.	-	.	ID=nbis-exon-267204;Parent=PASSSERD07938.1;de=true;minCov=124;pc=1
8	GeMoMa	exon	10677715	10677819	.	-	.	ID=nbis-exon-267205;Parent=PASSSERD07938.1;de=true;minCov=124;pc=1
8	GeMoMa	exon	10679234	10679358	.	-	.	ID=nbis-exon-267206;Parent=PASSSERD07938.1;de=true;minCov=124;pc=1
8	GeMoMa	exon	10680295	10680385	.	-	.	ID=nbis-exon-267207;Parent=PASSSERD07938.1;de=true;minCov=124;pc=1
8	GeMoMa	exon	10681268	10681422	.	-	.	ID=nbis-exon-267208;Parent=PASSSERD07938.1;de=true;minCov=124;pc=1
8	GeMoMa	exon	10683274	10683374	.	-	.	ID=nbis-exon-267209;Parent=PASSSERD07938.1;de=true;minCov=124;pc=1
8	GeMoMa	exon	10684753	10684831	.	-	.	ID=nbis-exon-267210;Parent=PASSSERD07938.1;de=true;minCov=124;pc=1
8	GeMoMa	exon	10685471	10685547	.	-	.	ID=nbis-exon-267211;Parent=PASSSERD07938.1;de=true;minCov=124;pc=1
8	GeMoMa	exon	10686924	10687005	.	-	.	ID=nbis-exon-267212;Parent=PASSSERD07938.1;de=true;minCov=124;pc=1
8	GeMoMa	exon	10687716	10687765	.	-	.	ID=nbis-exon-267213;Parent=PASSSERD07938.1;de=true;minCov=124;pc=1
8	GeMoMa	exon	10690562	10690652	.	-	.	ID=nbis-exon-267214;Parent=PASSSERD07938.1;de=true;minCov=124;pc=1
8	GeMoMa	CDS	10669578	10669669	.	-	2	ID=cds-243815;Parent=PASSSERD07938.1;ae=true;minCov=364;pc=1
8	GeMoMa	CDS	10671674	10671822	.	-	1	ID=cds-243814;Parent=PASSSERD07938.1;ae=true;de=true;minCov=139;pc=1
8	GeMoMa	CDS	10673448	10673533	.	-	0	ID=cds-243813;Parent=PASSSERD07938.1;ae=true;de=true;minCov=336;pc=1
8	GeMoMa	CDS	10674419	10674517	.	-	0	ID=cds-243812;Parent=PASSSERD07938.1;ae=true;de=true;minCov=672;pc=1
8	GeMoMa	CDS	10674966	10675072	.	-	2	ID=cds-243811;Parent=PASSSERD07938.1;ae=true;de=true;minCov=587;pc=1
8	GeMoMa	CDS	10675660	10675798	.	-	0	ID=cds-243810;Parent=PASSSERD07938.1;ae=true;de=true;minCov=636;pc=1
8	GeMoMa	CDS	10676395	10676475	.	-	0	ID=cds-243809;Parent=PASSSERD07938.1;ae=true;de=true;minCov=593;pc=1
8	GeMoMa	CDS	10676887	10676952	.	-	0	ID=cds-243808;Parent=PASSSERD07938.1;ae=true;de=true;minCov=746;pc=1
8	GeMoMa	CDS	10677162	10677219	.	-	1	ID=cds-243807;Parent=PASSSERD07938.1;ae=true;de=true;minCov=663;pc=1
8	GeMoMa	CDS	10677715	10677819	.	-	1	ID=cds-243806;Parent=PASSSERD07938.1;ae=true;de=true;minCov=658;pc=1
8	GeMoMa	CDS	10679234	10679358	.	-	0	ID=cds-243805;Parent=PASSSERD07938.1;ae=true;de=true;minCov=455;pc=1
8	GeMoMa	CDS	10680295	10680385	.	-	1	ID=cds-243804;Parent=PASSSERD07938.1;ae=true;de=true;minCov=488;pc=1
8	GeMoMa	CDS	10681268	10681422	.	-	0	ID=cds-243803;Parent=PASSSERD07938.1;ae=true;de=true;minCov=641;pc=1
8	GeMoMa	CDS	10683274	10683374	.	-	2	ID=cds-243802;Parent=PASSSERD07938.1;ae=true;de=true;minCov=588;pc=1
8	GeMoMa	CDS	10684753	10684831	.	-	0	ID=cds-243801;Parent=PASSSERD07938.1;ae=true;de=true;minCov=566;pc=1
8	GeMoMa	CDS	10685471	10685547	.	-	2	ID=cds-243800;Parent=PASSSERD07938.1;ae=true;de=true;minCov=547;pc=1
8	GeMoMa	CDS	10686924	10687005	.	-	0	ID=cds-243799;Parent=PASSSERD07938.1;ae=true;de=true;minCov=485;pc=1
8	GeMoMa	CDS	10687716	10687765	.	-	2	ID=cds-243798;Parent=PASSSERD07938.1;ae=true;de=true;minCov=325;pc=1
8	GeMoMa	CDS	10690562	10690604	.	-	0	ID=cds-243797;Parent=PASSSERD07938.1;de=true;minCov=124;pc=1
8	AnnotationFinalizer_	five_prime_UTR	10690605	10690652	.	-	.	ID=five_prime_utr-30949;Parent=PASSSERD07938.1
8	AnnotationFinalizer_	three_prime_UTR	10662783	10662984	.	-	.	ID=three_prime_utr-24940;Parent=PASSSERD07938.1
8	AnnotationFinalizer_	three_prime_UTR	10663057	10669577	.	-	.	ID=three_prime_utr-24939;Parent=PASSSERD07938.1
8	GeMoMa	mRNA	10662783	10690652	2698	-	.	ID=PASSSERD07938.2;Parent=PASSSERD07938;aa=523;alternative="montanus_gene-STXBP3,pyrgi_gene-STXBP3";avgCov=611.4551;bestScore=2698;ce=17;evidence=3;iAA=1;lpm=523;maxGap=0;maxScore=2698;minCov=124;minSplitReads=30;nps=0;oldID=passerold_transcript:ENSPDOT00000017081_R0;pAA=1;prediction=0;raa=523;rce=17;ref-gene=passerold_gene:ENSPDOG00000011056;start=M;stop=*;sumWeight=2.6;tae=1;tde=1;tie=1;tpc=1
8	GeMoMa	exon	10662783	10662984	.	-	.	ID=nbis-exon-267215;Parent=PASSSERD07938.2;de=true;minCov=124;pc=1
8	GeMoMa	exon	10663057	10669669	.	-	.	ID=nbis-exon-267216;Parent=PASSSERD07938.2;de=true;minCov=124;pc=1
8	GeMoMa	exon	10671674	10671822	.	-	.	ID=nbis-exon-267217;Parent=PASSSERD07938.2;de=true;minCov=124;pc=1
8	GeMoMa	exon	10673448	10673533	.	-	.	ID=nbis-exon-267218;Parent=PASSSERD07938.2;de=true;minCov=124;pc=1
8	GeMoMa	exon	10674419	10674517	.	-	.	ID=nbis-exon-267219;Parent=PASSSERD07938.2;de=true;minCov=124;pc=1
8	GeMoMa	exon	10674966	10675072	.	-	.	ID=nbis-exon-267220;Parent=PASSSERD07938.2;de=true;minCov=124;pc=1
8	GeMoMa	exon	10675660	10675798	.	-	.	ID=nbis-exon-267221;Parent=PASSSERD07938.2;de=true;minCov=124;pc=1
8	GeMoMa	exon	10676395	10676475	.	-	.	ID=nbis-exon-267222;Parent=PASSSERD07938.2;de=true;minCov=124;pc=1
8	GeMoMa	exon	10676887	10676952	.	-	.	ID=nbis-exon-267223;Parent=PASSSERD07938.2;de=true;minCov=124;pc=1
8	GeMoMa	exon	10677162	10677219	.	-	.	ID=nbis-exon-267224;Parent=PASSSERD07938.2;de=true;minCov=124;pc=1
8	GeMoMa	exon	10677715	10677819	.	-	.	ID=nbis-exon-267225;Parent=PASSSERD07938.2;de=true;minCov=124;pc=1
8	GeMoMa	exon	10681268	10681422	.	-	.	ID=nbis-exon-267226;Parent=PASSSERD07938.2;de=true;minCov=124;pc=1
8	GeMoMa	exon	10683274	10683374	.	-	.	ID=nbis-exon-267227;Parent=PASSSERD07938.2;de=true;minCov=124;pc=1
8	GeMoMa	exon	10684753	10684831	.	-	.	ID=nbis-exon-267228;Parent=PASSSERD07938.2;de=true;minCov=124;pc=1
8	GeMoMa	exon	10685471	10685547	.	-	.	ID=nbis-exon-267229;Parent=PASSSERD07938.2;de=true;minCov=124;pc=1
8	GeMoMa	exon	10686924	10687005	.	-	.	ID=nbis-exon-267230;Parent=PASSSERD07938.2;de=true;minCov=124;pc=1
8	GeMoMa	exon	10687716	10687765	.	-	.	ID=nbis-exon-267231;Parent=PASSSERD07938.2;de=true;minCov=124;pc=1
8	GeMoMa	exon	10690562	10690652	.	-	.	ID=nbis-exon-267232;Parent=PASSSERD07938.2;de=true;minCov=124;pc=1
8	GeMoMa	CDS	10669578	10669669	.	-	2	ID=cds-243832;Parent=PASSSERD07938.2;ae=true;minCov=364;pc=1
8	GeMoMa	CDS	10671674	10671822	.	-	1	ID=cds-243831;Parent=PASSSERD07938.2;ae=true;de=true;minCov=139;pc=1
8	GeMoMa	CDS	10673448	10673533	.	-	0	ID=cds-243830;Parent=PASSSERD07938.2;ae=true;de=true;minCov=336;pc=1
8	GeMoMa	CDS	10674419	10674517	.	-	0	ID=cds-243829;Parent=PASSSERD07938.2;ae=true;de=true;minCov=672;pc=1
8	GeMoMa	CDS	10674966	10675072	.	-	2	ID=cds-243828;Parent=PASSSERD07938.2;ae=true;de=true;minCov=587;pc=1
8	GeMoMa	CDS	10675660	10675798	.	-	0	ID=cds-243827;Parent=PASSSERD07938.2;ae=true;de=true;minCov=636;pc=1
8	GeMoMa	CDS	10676395	10676475	.	-	0	ID=cds-243826;Parent=PASSSERD07938.2;ae=true;de=true;minCov=593;pc=1
8	GeMoMa	CDS	10676887	10676952	.	-	0	ID=cds-243825;Parent=PASSSERD07938.2;ae=true;de=true;minCov=746;pc=1
8	GeMoMa	CDS	10677162	10677219	.	-	1	ID=cds-243824;Parent=PASSSERD07938.2;ae=true;de=true;minCov=663;pc=1
8	GeMoMa	CDS	10677715	10677819	.	-	1	ID=cds-243823;Parent=PASSSERD07938.2;ae=true;de=true;minCov=658;pc=1
8	GeMoMa	CDS	10681268	10681422	.	-	0	ID=cds-243822;Parent=PASSSERD07938.2;ae=true;de=true;minCov=641;pc=1
8	GeMoMa	CDS	10683274	10683374	.	-	2	ID=cds-243821;Parent=PASSSERD07938.2;ae=true;de=true;minCov=588;pc=1
8	GeMoMa	CDS	10684753	10684831	.	-	0	ID=cds-243820;Parent=PASSSERD07938.2;ae=true;de=true;minCov=566;pc=1
8	GeMoMa	CDS	10685471	10685547	.	-	2	ID=cds-243819;Parent=PASSSERD07938.2;ae=true;de=true;minCov=547;pc=1
8	GeMoMa	CDS	10686924	10687005	.	-	0	ID=cds-243818;Parent=PASSSERD07938.2;ae=true;de=true;minCov=485;pc=1
8	GeMoMa	CDS	10687716	10687765	.	-	2	ID=cds-243817;Parent=PASSSERD07938.2;ae=true;de=true;minCov=325;pc=1
8	GeMoMa	CDS	10690562	10690604	.	-	0	ID=cds-243816;Parent=PASSSERD07938.2;de=true;minCov=124;pc=1
8	AnnotationFinalizer_	five_prime_UTR	10690605	10690652	.	-	.	ID=five_prime_utr-30950;Parent=PASSSERD07938.2
8	AnnotationFinalizer_	three_prime_UTR	10662783	10662984	.	-	.	ID=three_prime_utr-24942;Parent=PASSSERD07938.2
8	AnnotationFinalizer_	three_prime_UTR	10663057	10669577	.	-	.	ID=three_prime_utr-24941;Parent=PASSSERD07938.2
8	GeMoMa	mRNA	10662783	10690652	2477	-	.	ID=PASSSERD07938.3;Parent=PASSSERD07938;aa=491;avgCov=629.2444;bestScore=2477;ce=15;evidence=1;iAA=0.9735;lpm=204;maxGap=0;maxScore=2538;minCov=139;minSplitReads=30;nps=0;oldID=pyrgi_rna-XM_041479513.1_R0;pAA=0.9776;prediction=0;raa=491;rce=15;ref-gene=pyrgi_gene-STXBP3;start=M;stop=*;sumWeight=1.0;tae=1;tde=1;tie=1;tpc=1
8	GeMoMa	exon	10662783	10662984	.	-	.	ID=nbis-exon-267233;Parent=PASSSERD07938.3;de=true;minCov=485;pc=1
8	GeMoMa	exon	10663057	10669669	.	-	.	ID=nbis-exon-267234;Parent=PASSSERD07938.3;de=true;minCov=485;pc=1
8	GeMoMa	exon	10671674	10671822	.	-	.	ID=nbis-exon-267235;Parent=PASSSERD07938.3;de=true;minCov=485;pc=1
8	GeMoMa	exon	10673448	10673533	.	-	.	ID=nbis-exon-267236;Parent=PASSSERD07938.3;de=true;minCov=485;pc=1
8	GeMoMa	exon	10674419	10674517	.	-	.	ID=nbis-exon-267237;Parent=PASSSERD07938.3;de=true;minCov=485;pc=1
8	GeMoMa	exon	10674966	10675072	.	-	.	ID=nbis-exon-267238;Parent=PASSSERD07938.3;de=true;minCov=485;pc=1
8	GeMoMa	exon	10675660	10675798	.	-	.	ID=nbis-exon-267239;Parent=PASSSERD07938.3;de=true;minCov=485;pc=1
8	GeMoMa	exon	10676395	10676475	.	-	.	ID=nbis-exon-267240;Parent=PASSSERD07938.3;de=true;minCov=485;pc=1
8	GeMoMa	exon	10676887	10676952	.	-	.	ID=nbis-exon-267241;Parent=PASSSERD07938.3;de=true;minCov=485;pc=1
8	GeMoMa	exon	10677162	10677219	.	-	.	ID=nbis-exon-267242;Parent=PASSSERD07938.3;de=true;minCov=485;pc=1
8	GeMoMa	exon	10677715	10677819	.	-	.	ID=nbis-exon-267243;Parent=PASSSERD07938.3;de=true;minCov=485;pc=1
8	GeMoMa	exon	10681268	10681422	.	-	.	ID=nbis-exon-267244;Parent=PASSSERD07938.3;de=true;minCov=485;pc=1
8	GeMoMa	exon	10683274	10683374	.	-	.	ID=nbis-exon-267245;Parent=PASSSERD07938.3;de=true;minCov=485;pc=1
8	GeMoMa	exon	10684753	10684831	.	-	.	ID=nbis-exon-267246;Parent=PASSSERD07938.3;de=true;minCov=485;pc=1
8	GeMoMa	exon	10685471	10685547	.	-	.	ID=nbis-exon-267247;Parent=PASSSERD07938.3;de=true;minCov=485;pc=1
8	GeMoMa	exon	10686924	10687005	.	-	.	ID=nbis-exon-267248;Parent=PASSSERD07938.3;de=true;minCov=485;pc=1
8	GeMoMa	exon	10687716	10687765	.	-	.	ID=nbis-exon-267249;Parent=PASSSERD07938.3;de=true;minCov=485;pc=1
8	GeMoMa	exon	10690562	10690652	.	-	.	ID=nbis-exon-267250;Parent=PASSSERD07938.3;de=true;minCov=485;pc=1
8	GeMoMa	CDS	10669578	10669669	.	-	2	ID=cds-243847;Parent=PASSSERD07938.3;ae=true;minCov=364;pc=1
8	GeMoMa	CDS	10671674	10671822	.	-	1	ID=cds-243846;Parent=PASSSERD07938.3;ae=true;de=true;minCov=139;pc=1
8	GeMoMa	CDS	10673448	10673533	.	-	0	ID=cds-243845;Parent=PASSSERD07938.3;ae=true;de=true;minCov=336;pc=1
8	GeMoMa	CDS	10674419	10674517	.	-	0	ID=cds-243844;Parent=PASSSERD07938.3;ae=true;de=true;minCov=672;pc=1
8	GeMoMa	CDS	10674966	10675072	.	-	2	ID=cds-243843;Parent=PASSSERD07938.3;ae=true;de=true;minCov=587;pc=1
8	GeMoMa	CDS	10675660	10675798	.	-	0	ID=cds-243842;Parent=PASSSERD07938.3;ae=true;de=true;minCov=636;pc=1
8	GeMoMa	CDS	10676395	10676475	.	-	0	ID=cds-243841;Parent=PASSSERD07938.3;ae=true;de=true;minCov=593;pc=1
8	GeMoMa	CDS	10676887	10676952	.	-	0	ID=cds-243840;Parent=PASSSERD07938.3;ae=true;de=true;minCov=746;pc=1
8	GeMoMa	CDS	10677162	10677219	.	-	1	ID=cds-243839;Parent=PASSSERD07938.3;ae=true;de=true;minCov=663;pc=1
8	GeMoMa	CDS	10677715	10677819	.	-	1	ID=cds-243838;Parent=PASSSERD07938.3;ae=true;de=true;minCov=658;pc=1
8	GeMoMa	CDS	10681268	10681422	.	-	0	ID=cds-243837;Parent=PASSSERD07938.3;ae=true;de=true;minCov=641;pc=1
8	GeMoMa	CDS	10683274	10683374	.	-	2	ID=cds-243836;Parent=PASSSERD07938.3;ae=true;de=true;minCov=588;pc=1
8	GeMoMa	CDS	10684753	10684831	.	-	0	ID=cds-243835;Parent=PASSSERD07938.3;ae=true;de=true;minCov=566;pc=1
8	GeMoMa	CDS	10685471	10685547	.	-	2	ID=cds-243834;Parent=PASSSERD07938.3;ae=true;de=true;minCov=547;pc=1
8	GeMoMa	CDS	10686924	10687002	.	-	0	ID=cds-243833;Parent=PASSSERD07938.3;de=true;minCov=485;pc=1
8	AnnotationFinalizer_	five_prime_UTR	10687003	10687005	.	-	.	ID=five_prime_utr-30953;Parent=PASSSERD07938.3
8	AnnotationFinalizer_	five_prime_UTR	10687716	10687765	.	-	.	ID=five_prime_utr-30952;Parent=PASSSERD07938.3
8	AnnotationFinalizer_	five_prime_UTR	10690562	10690652	.	-	.	ID=five_prime_utr-30951;Parent=PASSSERD07938.3
8	AnnotationFinalizer_	three_prime_UTR	10662783	10662984	.	-	.	ID=three_prime_utr-24944;Parent=PASSSERD07938.3
8	AnnotationFinalizer_	three_prime_UTR	10663057	10669577	.	-	.	ID=three_prime_utr-24943;Parent=PASSSERD07938.3
8	GeMoMa	mRNA	10662783	10690652	2878	-	.	ID=PASSSERD07938.4;Parent=PASSSERD07938;aa=563;avgCov=620.4725;bestScore=2878;ce=17;evidence=1;iAA=0.9911;lpm=182;maxGap=0;maxScore=2894;minCov=139;minSplitReads=327;nps=0;oldID=montanus_rna-XM_039726313.1_R0;pAA=0.9911;prediction=0;raa=563;rce=17;ref-gene=montanus_gene-STXBP3;start=M;stop=*;sumWeight=0.8;tae=1;tde=1;tie=1;tpc=1
8	GeMoMa	exon	10662783	10662984	.	-	.	ID=nbis-exon-267251;Parent=PASSSERD07938.4;de=true;minCov=485;pc=1
8	GeMoMa	exon	10663057	10669669	.	-	.	ID=nbis-exon-267252;Parent=PASSSERD07938.4;de=true;minCov=485;pc=1
8	GeMoMa	exon	10671674	10671822	.	-	.	ID=nbis-exon-267253;Parent=PASSSERD07938.4;de=true;minCov=485;pc=1
8	GeMoMa	exon	10673448	10673533	.	-	.	ID=nbis-exon-267254;Parent=PASSSERD07938.4;de=true;minCov=485;pc=1
8	GeMoMa	exon	10674419	10674517	.	-	.	ID=nbis-exon-267255;Parent=PASSSERD07938.4;de=true;minCov=485;pc=1
8	GeMoMa	exon	10674966	10675072	.	-	.	ID=nbis-exon-267256;Parent=PASSSERD07938.4;de=true;minCov=485;pc=1
8	GeMoMa	exon	10675660	10675798	.	-	.	ID=nbis-exon-267257;Parent=PASSSERD07938.4;de=true;minCov=485;pc=1
8	GeMoMa	exon	10676395	10676475	.	-	.	ID=nbis-exon-267258;Parent=PASSSERD07938.4;de=true;minCov=485;pc=1
8	GeMoMa	exon	10676887	10676952	.	-	.	ID=nbis-exon-267259;Parent=PASSSERD07938.4;de=true;minCov=485;pc=1
8	GeMoMa	exon	10677162	10677219	.	-	.	ID=nbis-exon-267260;Parent=PASSSERD07938.4;de=true;minCov=485;pc=1
8	GeMoMa	exon	10677715	10677819	.	-	.	ID=nbis-exon-267261;Parent=PASSSERD07938.4;de=true;minCov=485;pc=1
8	GeMoMa	exon	10679234	10679358	.	-	.	ID=nbis-exon-267262;Parent=PASSSERD07938.4;de=true;minCov=485;pc=1
8	GeMoMa	exon	10680295	10680385	.	-	.	ID=nbis-exon-267263;Parent=PASSSERD07938.4;de=true;minCov=485;pc=1
8	GeMoMa	exon	10681268	10681422	.	-	.	ID=nbis-exon-267264;Parent=PASSSERD07938.4;de=true;minCov=485;pc=1
8	GeMoMa	exon	10683274	10683374	.	-	.	ID=nbis-exon-267265;Parent=PASSSERD07938.4;de=true;minCov=485;pc=1
8	GeMoMa	exon	10684753	10684831	.	-	.	ID=nbis-exon-267266;Parent=PASSSERD07938.4;de=true;minCov=485;pc=1
8	GeMoMa	exon	10685471	10685547	.	-	.	ID=nbis-exon-267267;Parent=PASSSERD07938.4;de=true;minCov=485;pc=1
8	GeMoMa	exon	10686924	10687005	.	-	.	ID=nbis-exon-267268;Parent=PASSSERD07938.4;de=true;minCov=485;pc=1
8	GeMoMa	exon	10687716	10687765	.	-	.	ID=nbis-exon-267269;Parent=PASSSERD07938.4;de=true;minCov=485;pc=1
8	GeMoMa	exon	10690562	10690652	.	-	.	ID=nbis-exon-267270;Parent=PASSSERD07938.4;de=true;minCov=485;pc=1
8	GeMoMa	CDS	10669578	10669669	.	-	2	ID=cds-243864;Parent=PASSSERD07938.4;ae=true;minCov=364;pc=1
8	GeMoMa	CDS	10671674	10671822	.	-	1	ID=cds-243863;Parent=PASSSERD07938.4;ae=true;de=true;minCov=139;pc=1
8	GeMoMa	CDS	10673448	10673533	.	-	0	ID=cds-243862;Parent=PASSSERD07938.4;ae=true;de=true;minCov=336;pc=1
8	GeMoMa	CDS	10674419	10674517	.	-	0	ID=cds-243861;Parent=PASSSERD07938.4;ae=true;de=true;minCov=672;pc=1
8	GeMoMa	CDS	10674966	10675072	.	-	2	ID=cds-243860;Parent=PASSSERD07938.4;ae=true;de=true;minCov=587;pc=1
8	GeMoMa	CDS	10675660	10675798	.	-	0	ID=cds-243859;Parent=PASSSERD07938.4;ae=true;de=true;minCov=636;pc=1
8	GeMoMa	CDS	10676395	10676475	.	-	0	ID=cds-243858;Parent=PASSSERD07938.4;ae=true;de=true;minCov=593;pc=1
8	GeMoMa	CDS	10676887	10676952	.	-	0	ID=cds-243857;Parent=PASSSERD07938.4;ae=true;de=true;minCov=746;pc=1
8	GeMoMa	CDS	10677162	10677219	.	-	1	ID=cds-243856;Parent=PASSSERD07938.4;ae=true;de=true;minCov=663;pc=1
8	GeMoMa	CDS	10677715	10677819	.	-	1	ID=cds-243855;Parent=PASSSERD07938.4;ae=true;de=true;minCov=658;pc=1
8	GeMoMa	CDS	10679234	10679358	.	-	0	ID=cds-243854;Parent=PASSSERD07938.4;ae=true;de=true;minCov=455;pc=1
8	GeMoMa	CDS	10680295	10680385	.	-	1	ID=cds-243853;Parent=PASSSERD07938.4;ae=true;de=true;minCov=488;pc=1
8	GeMoMa	CDS	10681268	10681422	.	-	0	ID=cds-243852;Parent=PASSSERD07938.4;ae=true;de=true;minCov=641;pc=1
8	GeMoMa	CDS	10683274	10683374	.	-	2	ID=cds-243851;Parent=PASSSERD07938.4;ae=true;de=true;minCov=588;pc=1
8	GeMoMa	CDS	10684753	10684831	.	-	0	ID=cds-243850;Parent=PASSSERD07938.4;ae=true;de=true;minCov=566;pc=1
8	GeMoMa	CDS	10685471	10685547	.	-	2	ID=cds-243849;Parent=PASSSERD07938.4;ae=true;de=true;minCov=547;pc=1
8	GeMoMa	CDS	10686924	10687002	.	-	0	ID=cds-243848;Parent=PASSSERD07938.4;de=true;minCov=485;pc=1
8	AnnotationFinalizer_	five_prime_UTR	10687003	10687005	.	-	.	ID=five_prime_utr-30956;Parent=PASSSERD07938.4
8	AnnotationFinalizer_	five_prime_UTR	10687716	10687765	.	-	.	ID=five_prime_utr-30955;Parent=PASSSERD07938.4
8	AnnotationFinalizer_	five_prime_UTR	10690562	10690652	.	-	.	ID=five_prime_utr-30954;Parent=PASSSERD07938.4
8	AnnotationFinalizer_	three_prime_UTR	10662783	10662984	.	-	.	ID=three_prime_utr-24946;Parent=PASSSERD07938.4
8	AnnotationFinalizer_	three_prime_UTR	10663057	10669577	.	-	.	ID=three_prime_utr-24945;Parent=PASSSERD07938.4
8	GAF	gene	10691590	10714965	.	+	.	ID=PASSSERD07939;combinedEvidence=2;complete=1;maxEvidence=2;maxTie=1.0;transcripts=1
8	GeMoMa	mRNA	10691590	10714965	3750	+	.	ID=PASSSERD07939.1;Parent=PASSSERD07939;aa=736;alternative="pyrgi_gene-FNDC7";avgCov=44.2985;bestScore=3750;ce=12;evidence=2;iAA=0.9837;lpm=432;maxGap=0;maxScore=3857;minCov=8;minSplitReads=2;nps=0;oldID=montanus_rna-XM_039726304.1_R0;pAA=0.9973;prediction=0;raa=736;rce=12;ref-gene=montanus_gene-FNDC7;start=M;stop=*;sumWeight=1.8;tae=1;tde=1;tie=1;tpc=1
8	GeMoMa	exon	10691590	10691684	.	+	.	ID=nbis-exon-267271;Parent=PASSSERD07939.1;de=true;minCov=8;pc=1
8	GeMoMa	exon	10692110	10692128	.	+	.	ID=nbis-exon-267272;Parent=PASSSERD07939.1;de=true;minCov=8;pc=1
8	GeMoMa	exon	10693156	10693410	.	+	.	ID=nbis-exon-267273;Parent=PASSSERD07939.1;de=true;minCov=8;pc=1
8	GeMoMa	exon	10694059	10694319	.	+	.	ID=nbis-exon-267274;Parent=PASSSERD07939.1;de=true;minCov=8;pc=1
8	GeMoMa	exon	10694816	10695073	.	+	.	ID=nbis-exon-267275;Parent=PASSSERD07939.1;de=true;minCov=8;pc=1
8	GeMoMa	exon	10696343	10696597	.	+	.	ID=nbis-exon-267276;Parent=PASSSERD07939.1;de=true;minCov=8;pc=1
8	GeMoMa	exon	10697299	10697556	.	+	.	ID=nbis-exon-267277;Parent=PASSSERD07939.1;de=true;minCov=8;pc=1
8	GeMoMa	exon	10698001	10698255	.	+	.	ID=nbis-exon-267278;Parent=PASSSERD07939.1;de=true;minCov=8;pc=1
8	GeMoMa	exon	10699140	10699394	.	+	.	ID=nbis-exon-267279;Parent=PASSSERD07939.1;de=true;minCov=8;pc=1
8	GeMoMa	exon	10699941	10700196	.	+	.	ID=nbis-exon-267280;Parent=PASSSERD07939.1;de=true;minCov=8;pc=1
8	GeMoMa	exon	10700793	10700827	.	+	.	ID=nbis-exon-267281;Parent=PASSSERD07939.1;de=true;minCov=8;pc=1
8	GeMoMa	exon	10701347	10701409	.	+	.	ID=nbis-exon-267282;Parent=PASSSERD07939.1;de=true;minCov=8;pc=1
8	GeMoMa	exon	10701867	10714965	.	+	.	ID=nbis-exon-267283;Parent=PASSSERD07939.1;de=true;minCov=8;pc=1
8	GeMoMa	CDS	10691622	10691684	.	+	0	ID=cds-243865;Parent=PASSSERD07939.1;de=true;minCov=8;pc=1
8	GeMoMa	CDS	10692110	10692128	.	+	0	ID=cds-243866;Parent=PASSSERD07939.1;ae=true;de=true;minCov=16;pc=1
8	GeMoMa	CDS	10693156	10693410	.	+	2	ID=cds-243867;Parent=PASSSERD07939.1;ae=true;de=true;minCov=15;pc=1
8	GeMoMa	CDS	10694059	10694319	.	+	2	ID=cds-243868;Parent=PASSSERD07939.1;ae=true;de=true;minCov=28;pc=1
8	GeMoMa	CDS	10694816	10695073	.	+	2	ID=cds-243869;Parent=PASSSERD07939.1;ae=true;de=true;minCov=20;pc=1
8	GeMoMa	CDS	10696343	10696597	.	+	2	ID=cds-243870;Parent=PASSSERD07939.1;ae=true;de=true;minCov=16;pc=1
8	GeMoMa	CDS	10697299	10697556	.	+	2	ID=cds-243871;Parent=PASSSERD07939.1;ae=true;de=true;minCov=13;pc=1
8	GeMoMa	CDS	10698001	10698255	.	+	2	ID=cds-243872;Parent=PASSSERD07939.1;ae=true;de=true;minCov=19;pc=1
8	GeMoMa	CDS	10699140	10699394	.	+	2	ID=cds-243873;Parent=PASSSERD07939.1;ae=true;de=true;minCov=48;pc=1
8	GeMoMa	CDS	10699941	10700196	.	+	2	ID=cds-243874;Parent=PASSSERD07939.1;ae=true;de=true;minCov=24;pc=1
8	GeMoMa	CDS	10700793	10700827	.	+	1	ID=cds-243875;Parent=PASSSERD07939.1;ae=true;de=true;minCov=39;pc=1
8	GeMoMa	CDS	10701347	10701384	.	+	2	ID=cds-243876;Parent=PASSSERD07939.1;ae=true;minCov=37;pc=1
8	AnnotationFinalizer_	five_prime_UTR	10691590	10691621	.	+	.	ID=five_prime_utr-30957;Parent=PASSSERD07939.1
8	AnnotationFinalizer_	three_prime_UTR	10701385	10701409	.	+	.	ID=three_prime_utr-24947;Parent=PASSSERD07939.1
8	AnnotationFinalizer_	three_prime_UTR	10701867	10714965	.	+	.	ID=three_prime_utr-24948;Parent=PASSSERD07939.1
8	GAF	gene	10698409	10714965	.	-	.	ID=PASSSERD07940;combinedEvidence=3;complete=1;maxEvidence=3;maxTie=1.0;transcripts=1
8	GeMoMa	mRNA	10698409	10714965	2751	-	.	ID=PASSSERD07940.1;Parent=PASSSERD07940;aa=532;alternative="onychos_gene-PRPF38B,pyrgi_gene-PRPF38B";avgCov=2853.2043;bestScore=2751;ce=6;evidence=3;iAA=0.9726;lpm=531;maxGap=15;maxScore=2852;minCov=1003;minSplitReads=1035;nps=0;oldID=montanus_rna-XM_039726314.1_R0;pAA=0.9726;prediction=0;raa=547;rce=6;ref-gene=montanus_gene-PRPF38B;start=M;stop=*;sumWeight=2.8;tae=1;tde=1;tie=1;tpc=1
8	GeMoMa	exon	10698409	10700196	.	-	.	ID=nbis-exon-267284;Parent=PASSSERD07940.1;de=true;minCov=1003;pc=1
8	GeMoMa	exon	10700793	10707683	.	-	.	ID=nbis-exon-267285;Parent=PASSSERD07940.1;de=true;minCov=1003;pc=1
8	GeMoMa	exon	10707936	10708159	.	-	.	ID=nbis-exon-267286;Parent=PASSSERD07940.1;de=true;minCov=1003;pc=1
8	GeMoMa	exon	10710715	10710775	.	-	.	ID=nbis-exon-267287;Parent=PASSSERD07940.1;de=true;minCov=1003;pc=1
8	GeMoMa	exon	10710859	10711010	.	-	.	ID=nbis-exon-267288;Parent=PASSSERD07940.1;de=true;minCov=1003;pc=1
8	GeMoMa	exon	10711301	10711369	.	-	.	ID=nbis-exon-267289;Parent=PASSSERD07940.1;de=true;minCov=1003;pc=1
8	GeMoMa	exon	10714575	10714965	.	-	.	ID=nbis-exon-267290;Parent=PASSSERD07940.1;de=true;minCov=1003;pc=1
8	GeMoMa	CDS	10706873	10707683	.	-	1	ID=cds-243882;Parent=PASSSERD07940.1;ae=true;minCov=3007;pc=1
8	GeMoMa	CDS	10707936	10708159	.	-	0	ID=cds-243881;Parent=PASSSERD07940.1;ae=true;de=true;minCov=1719;pc=1
8	GeMoMa	CDS	10710715	10710775	.	-	1	ID=cds-243880;Parent=PASSSERD07940.1;ae=true;de=true;minCov=1291;pc=1
8	GeMoMa	CDS	10710859	10711010	.	-	0	ID=cds-243879;Parent=PASSSERD07940.1;ae=true;de=true;minCov=1329;pc=1
8	GeMoMa	CDS	10711301	10711369	.	-	0	ID=cds-243878;Parent=PASSSERD07940.1;ae=true;de=true;minCov=1250;pc=1
8	GeMoMa	CDS	10714575	10714853	.	-	0	ID=cds-243877;Parent=PASSSERD07940.1;de=true;minCov=1003;pc=1
8	AnnotationFinalizer_	five_prime_UTR	10714854	10714965	.	-	.	ID=five_prime_utr-30958;Parent=PASSSERD07940.1
8	AnnotationFinalizer_	three_prime_UTR	10698409	10700196	.	-	.	ID=three_prime_utr-24950;Parent=PASSSERD07940.1
8	AnnotationFinalizer_	three_prime_UTR	10700793	10706872	.	-	.	ID=three_prime_utr-24949;Parent=PASSSERD07940.1
8	GAF	gene	10717763	10737920	.	+	.	ID=PASSSERD07941;combinedEvidence=3;complete=1;maxEvidence=3;maxTie=1.0;transcripts=1
8	GeMoMa	mRNA	10717763	10737920	1963	+	.	ID=PASSSERD07941.1;Parent=PASSSERD07941;aa=373;alternative="onychos_gene-HENMT1,pyrgi_gene-HENMT1";avgCov=22.7721;bestScore=1963;ce=6;evidence=3;iAA=0.992;lpm=272;maxGap=0;maxScore=1978;minCov=3;minSplitReads=3;nps=0;oldID=montanus_rna-XM_039726335.1_R0;pAA=0.992;prediction=0;raa=373;rce=6;ref-gene=montanus_gene-HENMT1;start=M;stop=*;sumWeight=2.8;tae=1;tde=1;tie=1;tpc=1
8	GeMoMa	exon	10717763	10717773	.	+	.	ID=nbis-exon-267291;Parent=PASSSERD07941.1;de=true;minCov=3;pc=1
8	GeMoMa	exon	10718410	10718538	.	+	.	ID=nbis-exon-267292;Parent=PASSSERD07941.1;de=true;minCov=3;pc=1
8	GeMoMa	exon	10719655	10719767	.	+	.	ID=nbis-exon-267293;Parent=PASSSERD07941.1;de=true;minCov=3;pc=1
8	GeMoMa	exon	10721500	10721634	.	+	.	ID=nbis-exon-267294;Parent=PASSSERD07941.1;de=true;minCov=3;pc=1
8	GeMoMa	exon	10722039	10722221	.	+	.	ID=nbis-exon-267295;Parent=PASSSERD07941.1;de=true;minCov=3;pc=1
8	GeMoMa	exon	10723380	10723557	.	+	.	ID=nbis-exon-267296;Parent=PASSSERD07941.1;de=true;minCov=3;pc=1
8	GeMoMa	exon	10724889	10737920	.	+	.	ID=nbis-exon-267297;Parent=PASSSERD07941.1;de=true;minCov=3;pc=1
8	GeMoMa	CDS	10718425	10718538	.	+	0	ID=cds-243883;Parent=PASSSERD07941.1;de=true;minCov=3;pc=1
8	GeMoMa	CDS	10719655	10719767	.	+	0	ID=cds-243884;Parent=PASSSERD07941.1;ae=true;de=true;minCov=3;pc=1
8	GeMoMa	CDS	10721500	10721634	.	+	1	ID=cds-243885;Parent=PASSSERD07941.1;ae=true;de=true;minCov=8;pc=1
8	GeMoMa	CDS	10722039	10722221	.	+	1	ID=cds-243886;Parent=PASSSERD07941.1;ae=true;de=true;minCov=22;pc=1
8	GeMoMa	CDS	10723380	10723557	.	+	1	ID=cds-243887;Parent=PASSSERD07941.1;ae=true;de=true;minCov=17;pc=1
8	GeMoMa	CDS	10724889	10725284	.	+	0	ID=cds-243888;Parent=PASSSERD07941.1;ae=true;minCov=19;pc=1
8	AnnotationFinalizer_	five_prime_UTR	10717763	10717773	.	+	.	ID=five_prime_utr-30959;Parent=PASSSERD07941.1
8	AnnotationFinalizer_	five_prime_UTR	10718410	10718424	.	+	.	ID=five_prime_utr-30960;Parent=PASSSERD07941.1
8	AnnotationFinalizer_	three_prime_UTR	10725285	10737920	.	+	.	ID=three_prime_utr-24951;Parent=PASSSERD07941.1
8	GAF	gene	10723861	10749567	.	-	.	ID=PASSSERD07942;combinedEvidence=4;complete=2;maxEvidence=4;maxTie=1.0;transcripts=2
8	GeMoMa	mRNA	10723861	10749567	1918	-	.	ID=PASSSERD07942.1;Parent=PASSSERD07942;aa=375;alternative="montanus_gene-FAM102A,montanus_gene-FAM102B,onychos_gene-FAM102A,onychos_gene-FAM102B,passerold_gene:ENSPDOG00000014906,pyrgi_gene-FAM102A,pyrgi_gene-FAM102B";avgCov=514.1902;bestScore=1918;ce=11;evidence=4;iAA=1;lpm=375;maxGap=0;maxScore=1918;minCov=367;minSplitReads=384;nps=0;oldID=passerold_transcript:ENSPDOT00000017205_R0;pAA=1;prediction=0;raa=375;rce=11;ref-gene=passerold_gene:ENSPDOG00000011392;start=M;stop=*;sumWeight=3.6;tae=1;tde=1;tie=1;tpc=1
8	GeMoMa	exon	10723861	10728785	.	-	.	ID=nbis-exon-267298;Parent=PASSSERD07942.1;de=true;minCov=373;pc=1
8	GeMoMa	exon	10730211	10730280	.	-	.	ID=nbis-exon-267299;Parent=PASSSERD07942.1;de=true;minCov=373;pc=1
8	GeMoMa	exon	10730664	10730791	.	-	.	ID=nbis-exon-267300;Parent=PASSSERD07942.1;de=true;minCov=373;pc=1
8	GeMoMa	exon	10730874	10731090	.	-	.	ID=nbis-exon-267301;Parent=PASSSERD07942.1;de=true;minCov=373;pc=1
8	GeMoMa	exon	10731617	10731712	.	-	.	ID=nbis-exon-267302;Parent=PASSSERD07942.1;de=true;minCov=373;pc=1
8	GeMoMa	exon	10732243	10732349	.	-	.	ID=nbis-exon-267303;Parent=PASSSERD07942.1;de=true;minCov=373;pc=1
8	GeMoMa	exon	10734521	10734567	.	-	.	ID=nbis-exon-267304;Parent=PASSSERD07942.1;de=true;minCov=373;pc=1
8	GeMoMa	exon	10735732	10735848	.	-	.	ID=nbis-exon-267305;Parent=PASSSERD07942.1;de=true;minCov=373;pc=1
8	GeMoMa	exon	10736353	10736382	.	-	.	ID=nbis-exon-267306;Parent=PASSSERD07942.1;de=true;minCov=373;pc=1
8	GeMoMa	exon	10736996	10737116	.	-	.	ID=nbis-exon-267307;Parent=PASSSERD07942.1;de=true;minCov=373;pc=1
8	GeMoMa	exon	10749230	10749567	.	-	.	ID=nbis-exon-267308;Parent=PASSSERD07942.1;de=true;minCov=373;pc=1
8	GeMoMa	CDS	10728743	10728785	.	-	1	ID=cds-243899;Parent=PASSSERD07942.1;ae=true;minCov=666;pc=1
8	GeMoMa	CDS	10730211	10730280	.	-	2	ID=cds-243898;Parent=PASSSERD07942.1;ae=true;de=true;minCov=572;pc=1
8	GeMoMa	CDS	10730664	10730791	.	-	1	ID=cds-243897;Parent=PASSSERD07942.1;ae=true;de=true;minCov=574;pc=1
8	GeMoMa	CDS	10730874	10731090	.	-	2	ID=cds-243896;Parent=PASSSERD07942.1;ae=true;de=true;minCov=367;pc=1
8	GeMoMa	CDS	10731617	10731712	.	-	2	ID=cds-243895;Parent=PASSSERD07942.1;ae=true;de=true;minCov=458;pc=1
8	GeMoMa	CDS	10732243	10732349	.	-	1	ID=cds-243894;Parent=PASSSERD07942.1;ae=true;de=true;minCov=450;pc=1
8	GeMoMa	CDS	10734521	10734567	.	-	0	ID=cds-243893;Parent=PASSSERD07942.1;ae=true;de=true;minCov=513;pc=1
8	GeMoMa	CDS	10735732	10735848	.	-	0	ID=cds-243892;Parent=PASSSERD07942.1;ae=true;de=true;minCov=489;pc=1
8	GeMoMa	CDS	10736353	10736382	.	-	0	ID=cds-243891;Parent=PASSSERD07942.1;ae=true;de=true;minCov=478;pc=1
8	GeMoMa	CDS	10736996	10737116	.	-	1	ID=cds-243890;Parent=PASSSERD07942.1;ae=true;de=true;minCov=474;pc=1
8	GeMoMa	CDS	10749230	10749378	.	-	0	ID=cds-243889;Parent=PASSSERD07942.1;de=true;minCov=373;pc=1
8	AnnotationFinalizer_	five_prime_UTR	10749379	10749567	.	-	.	ID=five_prime_utr-30961;Parent=PASSSERD07942.1
8	AnnotationFinalizer_	three_prime_UTR	10723861	10728742	.	-	.	ID=three_prime_utr-24952;Parent=PASSSERD07942.1
8	GeMoMa	mRNA	10723861	10749567	1559	-	.	ID=PASSSERD07942.2;Parent=PASSSERD07942;aa=309;alternative="montanus_gene-FAM102A,montanus_gene-FAM102B,onychos_gene-FAM102A,pyrgi_gene-FAM102A";avgCov=529.7184;bestScore=1559;ce=10;evidence=3;iAA=0.9871;lpm=135;maxGap=0;maxScore=1575;minCov=367;minSplitReads=384;nps=0;oldID=onychos_rna-XM_041420697.1_R0;pAA=0.9935;prediction=0;raa=309;rce=10;ref-gene=onychos_gene-FAM102B;start=M;stop=*;sumWeight=2.8;tae=1;tde=1;tie=1;tpc=1
8	GeMoMa	exon	10723861	10728785	.	-	.	ID=nbis-exon-267309;Parent=PASSSERD07942.2;de=true;minCov=474;pc=1
8	GeMoMa	exon	10730211	10730280	.	-	.	ID=nbis-exon-267310;Parent=PASSSERD07942.2;de=true;minCov=474;pc=1
8	GeMoMa	exon	10730664	10730791	.	-	.	ID=nbis-exon-267311;Parent=PASSSERD07942.2;de=true;minCov=474;pc=1
8	GeMoMa	exon	10730874	10731090	.	-	.	ID=nbis-exon-267312;Parent=PASSSERD07942.2;de=true;minCov=474;pc=1
8	GeMoMa	exon	10731617	10731712	.	-	.	ID=nbis-exon-267313;Parent=PASSSERD07942.2;de=true;minCov=474;pc=1
8	GeMoMa	exon	10732243	10732349	.	-	.	ID=nbis-exon-267314;Parent=PASSSERD07942.2;de=true;minCov=474;pc=1
8	GeMoMa	exon	10734521	10734567	.	-	.	ID=nbis-exon-267315;Parent=PASSSERD07942.2;de=true;minCov=474;pc=1
8	GeMoMa	exon	10735732	10735848	.	-	.	ID=nbis-exon-267316;Parent=PASSSERD07942.2;de=true;minCov=474;pc=1
8	GeMoMa	exon	10736353	10736382	.	-	.	ID=nbis-exon-267317;Parent=PASSSERD07942.2;de=true;minCov=474;pc=1
8	GeMoMa	exon	10736996	10737116	.	-	.	ID=nbis-exon-267318;Parent=PASSSERD07942.2;de=true;minCov=474;pc=1
8	GeMoMa	exon	10749230	10749567	.	-	.	ID=nbis-exon-267319;Parent=PASSSERD07942.2;de=true;minCov=474;pc=1
8	GeMoMa	CDS	10728743	10728785	.	-	1	ID=cds-243909;Parent=PASSSERD07942.2;ae=true;minCov=666;pc=1
8	GeMoMa	CDS	10730211	10730280	.	-	2	ID=cds-243908;Parent=PASSSERD07942.2;ae=true;de=true;minCov=572;pc=1
8	GeMoMa	CDS	10730664	10730791	.	-	1	ID=cds-243907;Parent=PASSSERD07942.2;ae=true;de=true;minCov=574;pc=1
8	GeMoMa	CDS	10730874	10731090	.	-	2	ID=cds-243906;Parent=PASSSERD07942.2;ae=true;de=true;minCov=367;pc=1
8	GeMoMa	CDS	10731617	10731712	.	-	2	ID=cds-243905;Parent=PASSSERD07942.2;ae=true;de=true;minCov=458;pc=1
8	GeMoMa	CDS	10732243	10732349	.	-	1	ID=cds-243904;Parent=PASSSERD07942.2;ae=true;de=true;minCov=450;pc=1
8	GeMoMa	CDS	10734521	10734567	.	-	0	ID=cds-243903;Parent=PASSSERD07942.2;ae=true;de=true;minCov=513;pc=1
8	GeMoMa	CDS	10735732	10735848	.	-	0	ID=cds-243902;Parent=PASSSERD07942.2;ae=true;de=true;minCov=489;pc=1
8	GeMoMa	CDS	10736353	10736382	.	-	0	ID=cds-243901;Parent=PASSSERD07942.2;ae=true;de=true;minCov=478;pc=1
8	GeMoMa	CDS	10736996	10737067	.	-	0	ID=cds-243900;Parent=PASSSERD07942.2;de=true;minCov=474;pc=1
8	AnnotationFinalizer_	five_prime_UTR	10737068	10737116	.	-	.	ID=five_prime_utr-30963;Parent=PASSSERD07942.2
8	AnnotationFinalizer_	five_prime_UTR	10749230	10749567	.	-	.	ID=five_prime_utr-30962;Parent=PASSSERD07942.2
8	AnnotationFinalizer_	three_prime_UTR	10723861	10728742	.	-	.	ID=three_prime_utr-24953;Parent=PASSSERD07942.2
8	GAF	gene	10748503	10779567	.	+	.	ID=PASSSERD07943;combinedEvidence=4;complete=3;maxEvidence=4;maxTie=1.0;transcripts=3
8	GeMoMa	mRNA	10748503	10779567	1573	+	.	ID=PASSSERD07943.1;Parent=PASSSERD07943;aa=486;alternative="montanus_gene-SLC25A25,passerold_gene:ENSPDOG00000014910,pyrgi_gene-SLC25A25";avgCov=806.5912;bestScore=2606;ce=10;evidence=4;iAA=0.6272;lpm=33;maxGap=14;maxScore=2629;minCov=0;minSplitReads=0;nps=0;oldID=onychos_rna-XM_041406620.1_R1;pAA=0.7613;prediction=1;raa=507;rce=10;ref-gene=onychos_gene-SLC25A25;start=M;stop=*;sumWeight=3.6;tae=1;tde=0.8889;tie=0.8889;tpc=0.9355
8	GeMoMa	exon	10748503	10749661	.	+	.	ID=nbis-exon-267320;Parent=PASSSERD07943.1;de=false;minCov=0;pc=0.5587
8	GeMoMa	exon	10767620	10767746	.	+	.	ID=nbis-exon-267321;Parent=PASSSERD07943.1;de=false;minCov=0;pc=0.5587
8	GeMoMa	exon	10768207	10768294	.	+	.	ID=nbis-exon-267322;Parent=PASSSERD07943.1;de=false;minCov=0;pc=0.5587
8	GeMoMa	exon	10768754	10768865	.	+	.	ID=nbis-exon-267323;Parent=PASSSERD07943.1;de=false;minCov=0;pc=0.5587
8	GeMoMa	exon	10771447	10771605	.	+	.	ID=nbis-exon-267324;Parent=PASSSERD07943.1;de=false;minCov=0;pc=0.5587
8	GeMoMa	exon	10771946	10772098	.	+	.	ID=nbis-exon-267325;Parent=PASSSERD07943.1;de=false;minCov=0;pc=0.5587
8	GeMoMa	exon	10773245	10773352	.	+	.	ID=nbis-exon-267326;Parent=PASSSERD07943.1;de=false;minCov=0;pc=0.5587
8	GeMoMa	exon	10774979	10775146	.	+	.	ID=nbis-exon-267327;Parent=PASSSERD07943.1;de=false;minCov=0;pc=0.5587
8	GeMoMa	exon	10776194	10776344	.	+	.	ID=nbis-exon-267328;Parent=PASSSERD07943.1;de=false;minCov=0;pc=0.5587
8	GeMoMa	exon	10776997	10779567	.	+	.	ID=nbis-exon-267329;Parent=PASSSERD07943.1;de=false;minCov=0;pc=0.5587
8	GeMoMa	CDS	10749449	10749661	.	+	0	ID=cds-243910;Parent=PASSSERD07943.1;de=false;minCov=0;pc=0.5587
8	GeMoMa	CDS	10767620	10767746	.	+	0	ID=cds-243911;Parent=PASSSERD07943.1;ae=true;de=true;minCov=142;pc=1
8	GeMoMa	CDS	10768207	10768294	.	+	2	ID=cds-243912;Parent=PASSSERD07943.1;ae=true;de=true;minCov=946;pc=1
8	GeMoMa	CDS	10768754	10768865	.	+	1	ID=cds-243913;Parent=PASSSERD07943.1;ae=true;de=true;minCov=910;pc=1
8	GeMoMa	CDS	10771447	10771605	.	+	0	ID=cds-243914;Parent=PASSSERD07943.1;ae=true;de=true;minCov=808;pc=1
8	GeMoMa	CDS	10771946	10772098	.	+	0	ID=cds-243915;Parent=PASSSERD07943.1;ae=true;de=true;minCov=911;pc=1
8	GeMoMa	CDS	10773245	10773352	.	+	0	ID=cds-243916;Parent=PASSSERD07943.1;ae=true;de=true;minCov=951;pc=1
8	GeMoMa	CDS	10774979	10775146	.	+	0	ID=cds-243917;Parent=PASSSERD07943.1;ae=true;de=true;minCov=901;pc=1
8	GeMoMa	CDS	10776194	10776344	.	+	0	ID=cds-243918;Parent=PASSSERD07943.1;ae=true;de=true;minCov=731;pc=1
8	GeMoMa	CDS	10776997	10777175	.	+	2	ID=cds-243919;Parent=PASSSERD07943.1;ae=true;minCov=768;pc=1
8	AnnotationFinalizer_	five_prime_UTR	10748503	10749448	.	+	.	ID=five_prime_utr-30964;Parent=PASSSERD07943.1
8	AnnotationFinalizer_	three_prime_UTR	10777176	10779567	.	+	.	ID=three_prime_utr-24954;Parent=PASSSERD07943.1
8	GeMoMa	mRNA	10758994	10779567	2027	+	.	ID=PASSSERD07943.2;Parent=PASSSERD07943;aa=396;alternative="onychos_gene-SLC25A24";avgCov=961.2348;bestScore=2027;ce=9;evidence=2;iAA=0.9924;lpm=272;maxGap=0;maxScore=2034;minCov=558;minSplitReads=752;nps=0;oldID=pyrgi_rna-XM_041479590.1_R0;pAA=0.9924;prediction=0;raa=396;rce=9;ref-gene=pyrgi_gene-SLC25A24;start=M;stop=*;sumWeight=2.0;tae=1;tde=1;tie=1;tpc=1
8	GeMoMa	exon	10758994	10767181	.	+	.	ID=nbis-exon-267330;Parent=PASSSERD07943.2;de=true;minCov=558;pc=1
8	GeMoMa	exon	10767620	10767746	.	+	.	ID=nbis-exon-267331;Parent=PASSSERD07943.2;de=true;minCov=558;pc=1
8	GeMoMa	exon	10768207	10768294	.	+	.	ID=nbis-exon-267332;Parent=PASSSERD07943.2;de=true;minCov=558;pc=1
8	GeMoMa	exon	10768754	10768865	.	+	.	ID=nbis-exon-267333;Parent=PASSSERD07943.2;de=true;minCov=558;pc=1
8	GeMoMa	exon	10771447	10771605	.	+	.	ID=nbis-exon-267334;Parent=PASSSERD07943.2;de=true;minCov=558;pc=1
8	GeMoMa	exon	10771946	10772098	.	+	.	ID=nbis-exon-267335;Parent=PASSSERD07943.2;de=true;minCov=558;pc=1
8	GeMoMa	exon	10773245	10773352	.	+	.	ID=nbis-exon-267336;Parent=PASSSERD07943.2;de=true;minCov=558;pc=1
8	GeMoMa	exon	10774979	10775146	.	+	.	ID=nbis-exon-267337;Parent=PASSSERD07943.2;de=true;minCov=558;pc=1
8	GeMoMa	exon	10776194	10776344	.	+	.	ID=nbis-exon-267338;Parent=PASSSERD07943.2;de=true;minCov=558;pc=1
8	GeMoMa	exon	10776997	10779567	.	+	.	ID=nbis-exon-267339;Parent=PASSSERD07943.2;de=true;minCov=558;pc=1
8	GeMoMa	CDS	10767677	10767746	.	+	0	ID=cds-243920;Parent=PASSSERD07943.2;de=true;minCov=558;pc=1
8	GeMoMa	CDS	10768207	10768294	.	+	2	ID=cds-243921;Parent=PASSSERD07943.2;ae=true;de=true;minCov=946;pc=1
8	GeMoMa	CDS	10768754	10768865	.	+	1	ID=cds-243922;Parent=PASSSERD07943.2;ae=true;de=true;minCov=910;pc=1
8	GeMoMa	CDS	10771447	10771605	.	+	0	ID=cds-243923;Parent=PASSSERD07943.2;ae=true;de=true;minCov=808;pc=1
8	GeMoMa	CDS	10771946	10772098	.	+	0	ID=cds-243924;Parent=PASSSERD07943.2;ae=true;de=true;minCov=911;pc=1
8	GeMoMa	CDS	10773245	10773352	.	+	0	ID=cds-243925;Parent=PASSSERD07943.2;ae=true;de=true;minCov=951;pc=1
8	GeMoMa	CDS	10774979	10775146	.	+	0	ID=cds-243926;Parent=PASSSERD07943.2;ae=true;de=true;minCov=901;pc=1
8	GeMoMa	CDS	10776194	10776344	.	+	0	ID=cds-243927;Parent=PASSSERD07943.2;ae=true;de=true;minCov=731;pc=1
8	GeMoMa	CDS	10776997	10777175	.	+	2	ID=cds-243928;Parent=PASSSERD07943.2;ae=true;minCov=768;pc=1
8	AnnotationFinalizer_	five_prime_UTR	10758994	10767181	.	+	.	ID=five_prime_utr-30965;Parent=PASSSERD07943.2
8	AnnotationFinalizer_	five_prime_UTR	10767620	10767676	.	+	.	ID=five_prime_utr-30966;Parent=PASSSERD07943.2
8	AnnotationFinalizer_	three_prime_UTR	10777176	10779567	.	+	.	ID=three_prime_utr-24955;Parent=PASSSERD07943.2
8	GeMoMa	mRNA	10758994	10779567	2194	+	.	ID=PASSSERD07943.3;Parent=PASSSERD07943;aa=428;avgCov=905.9844;bestScore=2194;ce=10;evidence=1;iAA=1;lpm=428;maxGap=0;maxScore=2194;minCov=33;minSplitReads=60;nps=0;oldID=montanus_rna-XM_039726302.1_R0;pAA=1;prediction=0;raa=428;rce=10;ref-gene=montanus_gene-SLC25A24;start=M;stop=*;sumWeight=0.8;tae=1;tde=1;tie=1;tpc=1
8	GeMoMa	exon	10758994	10767181	.	+	.	ID=nbis-exon-267340;Parent=PASSSERD07943.3;de=true;minCov=33;pc=1
8	GeMoMa	exon	10767620	10767746	.	+	.	ID=nbis-exon-267341;Parent=PASSSERD07943.3;de=true;minCov=33;pc=1
8	GeMoMa	exon	10768207	10768294	.	+	.	ID=nbis-exon-267342;Parent=PASSSERD07943.3;de=true;minCov=33;pc=1
8	GeMoMa	exon	10768754	10768865	.	+	.	ID=nbis-exon-267343;Parent=PASSSERD07943.3;de=true;minCov=33;pc=1
8	GeMoMa	exon	10771447	10771605	.	+	.	ID=nbis-exon-267344;Parent=PASSSERD07943.3;de=true;minCov=33;pc=1
8	GeMoMa	exon	10771946	10772098	.	+	.	ID=nbis-exon-267345;Parent=PASSSERD07943.3;de=true;minCov=33;pc=1
8	GeMoMa	exon	10773245	10773352	.	+	.	ID=nbis-exon-267346;Parent=PASSSERD07943.3;de=true;minCov=33;pc=1
8	GeMoMa	exon	10774979	10775146	.	+	.	ID=nbis-exon-267347;Parent=PASSSERD07943.3;de=true;minCov=33;pc=1
8	GeMoMa	exon	10776194	10776344	.	+	.	ID=nbis-exon-267348;Parent=PASSSERD07943.3;de=true;minCov=33;pc=1
8	GeMoMa	exon	10776997	10779567	.	+	.	ID=nbis-exon-267349;Parent=PASSSERD07943.3;de=true;minCov=33;pc=1
8	GeMoMa	CDS	10767143	10767181	.	+	0	ID=cds-243929;Parent=PASSSERD07943.3;de=true;minCov=33;pc=1
8	GeMoMa	CDS	10767620	10767746	.	+	0	ID=cds-243930;Parent=PASSSERD07943.3;ae=true;de=true;minCov=142;pc=1
8	GeMoMa	CDS	10768207	10768294	.	+	2	ID=cds-243931;Parent=PASSSERD07943.3;ae=true;de=true;minCov=946;pc=1
8	GeMoMa	CDS	10768754	10768865	.	+	1	ID=cds-243932;Parent=PASSSERD07943.3;ae=true;de=true;minCov=910;pc=1
8	GeMoMa	CDS	10771447	10771605	.	+	0	ID=cds-243933;Parent=PASSSERD07943.3;ae=true;de=true;minCov=808;pc=1
8	GeMoMa	CDS	10771946	10772098	.	+	0	ID=cds-243934;Parent=PASSSERD07943.3;ae=true;de=true;minCov=911;pc=1
8	GeMoMa	CDS	10773245	10773352	.	+	0	ID=cds-243935;Parent=PASSSERD07943.3;ae=true;de=true;minCov=951;pc=1
8	GeMoMa	CDS	10774979	10775146	.	+	0	ID=cds-243936;Parent=PASSSERD07943.3;ae=true;de=true;minCov=901;pc=1
8	GeMoMa	CDS	10776194	10776344	.	+	0	ID=cds-243937;Parent=PASSSERD07943.3;ae=true;de=true;minCov=731;pc=1
8	GeMoMa	CDS	10776997	10777175	.	+	2	ID=cds-243938;Parent=PASSSERD07943.3;ae=true;minCov=768;pc=1
8	AnnotationFinalizer_	five_prime_UTR	10758994	10767142	.	+	.	ID=five_prime_utr-30967;Parent=PASSSERD07943.3
8	AnnotationFinalizer_	three_prime_UTR	10777176	10779567	.	+	.	ID=three_prime_utr-24956;Parent=PASSSERD07943.3
8	GAF	gene	10824330	10970533	.	+	.	ID=PASSSERD07944;combinedEvidence=4;complete=3;maxEvidence=3;maxTie=0.8846;transcripts=3
8	GeMoMa	mRNA	10824330	10970533	4482	+	.	ID=PASSSERD07944.1;Parent=PASSSERD07944;aa=847;alternative="onychos_gene-VAV3,pyrgi_gene-VAV3";avgCov=67.747;bestScore=4482;ce=27;evidence=3;iAA=0.9988;lpm=602;maxGap=0;maxScore=4485;minCov=18;minSplitReads=0;nps=0;oldID=montanus_rna-XM_039726393.1_R0;pAA=0.9988;prediction=0;raa=847;rce=27;ref-gene=montanus_gene-VAV3;start=M;stop=*;sumWeight=2.8;tae=0.9231;tde=0.8846;tie=0.8846;tpc=1
8	GeMoMa	exon	10824330	10824578	.	+	.	ID=nbis-exon-267350;Parent=PASSSERD07944.1;de=false;minCov=18;pc=1
8	GeMoMa	exon	10852494	10852610	.	+	.	ID=nbis-exon-267351;Parent=PASSSERD07944.1;de=false;minCov=18;pc=1
8	GeMoMa	exon	10875772	10875830	.	+	.	ID=nbis-exon-267352;Parent=PASSSERD07944.1;de=false;minCov=18;pc=1
8	GeMoMa	exon	10876546	10876611	.	+	.	ID=nbis-exon-267353;Parent=PASSSERD07944.1;de=false;minCov=18;pc=1
8	GeMoMa	exon	10878815	10878923	.	+	.	ID=nbis-exon-267354;Parent=PASSSERD07944.1;de=false;minCov=18;pc=1
8	GeMoMa	exon	10881226	10881318	.	+	.	ID=nbis-exon-267355;Parent=PASSSERD07944.1;de=false;minCov=18;pc=1
8	GeMoMa	exon	10881415	10881483	.	+	.	ID=nbis-exon-267356;Parent=PASSSERD07944.1;de=false;minCov=18;pc=1
8	GeMoMa	exon	10884716	10884819	.	+	.	ID=nbis-exon-267357;Parent=PASSSERD07944.1;de=false;minCov=18;pc=1
8	GeMoMa	exon	10886763	10886862	.	+	.	ID=nbis-exon-267358;Parent=PASSSERD07944.1;de=false;minCov=18;pc=1
8	GeMoMa	exon	10887649	10887744	.	+	.	ID=nbis-exon-267359;Parent=PASSSERD07944.1;de=false;minCov=18;pc=1
8	GeMoMa	exon	10889390	10889458	.	+	.	ID=nbis-exon-267360;Parent=PASSSERD07944.1;de=false;minCov=18;pc=1
8	GeMoMa	exon	10891881	10891967	.	+	.	ID=nbis-exon-267361;Parent=PASSSERD07944.1;de=false;minCov=18;pc=1
8	GeMoMa	exon	10892397	10892482	.	+	.	ID=nbis-exon-267362;Parent=PASSSERD07944.1;de=false;minCov=18;pc=1
8	GeMoMa	exon	10892845	10892977	.	+	.	ID=nbis-exon-267363;Parent=PASSSERD07944.1;de=false;minCov=18;pc=1
8	GeMoMa	exon	10893311	10893420	.	+	.	ID=nbis-exon-267364;Parent=PASSSERD07944.1;de=false;minCov=18;pc=1
8	GeMoMa	exon	10908017	10908118	.	+	.	ID=nbis-exon-267365;Parent=PASSSERD07944.1;de=false;minCov=18;pc=1
8	GeMoMa	exon	10909267	10909367	.	+	.	ID=nbis-exon-267366;Parent=PASSSERD07944.1;de=false;minCov=18;pc=1
8	GeMoMa	exon	10917532	10917554	.	+	.	ID=nbis-exon-267367;Parent=PASSSERD07944.1;de=false;minCov=18;pc=1
8	GeMoMa	exon	10920459	10920504	.	+	.	ID=nbis-exon-267368;Parent=PASSSERD07944.1;de=false;minCov=18;pc=1
8	GeMoMa	exon	10942189	10942325	.	+	.	ID=nbis-exon-267369;Parent=PASSSERD07944.1;de=false;minCov=18;pc=1
8	GeMoMa	exon	10946004	10946069	.	+	.	ID=nbis-exon-267370;Parent=PASSSERD07944.1;de=false;minCov=18;pc=1
8	GeMoMa	exon	10949663	10949697	.	+	.	ID=nbis-exon-267371;Parent=PASSSERD07944.1;de=false;minCov=18;pc=1
8	GeMoMa	exon	10951449	10951565	.	+	.	ID=nbis-exon-267372;Parent=PASSSERD07944.1;de=false;minCov=18;pc=1
8	GeMoMa	exon	10952237	10952324	.	+	.	ID=nbis-exon-267373;Parent=PASSSERD07944.1;de=false;minCov=18;pc=1
8	GeMoMa	exon	10955404	10955533	.	+	.	ID=nbis-exon-267374;Parent=PASSSERD07944.1;de=false;minCov=18;pc=1
8	GeMoMa	exon	10966177	10966328	.	+	.	ID=nbis-exon-267375;Parent=PASSSERD07944.1;de=false;minCov=18;pc=1
8	GeMoMa	exon	10968054	10970533	.	+	.	ID=nbis-exon-267376;Parent=PASSSERD07944.1;de=false;minCov=18;pc=1
8	GeMoMa	CDS	10824375	10824578	.	+	0	ID=cds-243939;Parent=PASSSERD07944.1;de=false;minCov=18;pc=1
8	GeMoMa	CDS	10852494	10852610	.	+	0	ID=cds-243940;Parent=PASSSERD07944.1;ae=false;de=false;minCov=31;pc=1
8	GeMoMa	CDS	10875772	10875830	.	+	0	ID=cds-243941;Parent=PASSSERD07944.1;ae=false;de=true;minCov=31;pc=1
8	GeMoMa	CDS	10876546	10876611	.	+	1	ID=cds-243942;Parent=PASSSERD07944.1;ae=true;de=true;minCov=34;pc=1
8	GeMoMa	CDS	10878815	10878923	.	+	1	ID=cds-243943;Parent=PASSSERD07944.1;ae=true;de=true;minCov=33;pc=1
8	GeMoMa	CDS	10881226	10881318	.	+	0	ID=cds-243944;Parent=PASSSERD07944.1;ae=true;de=true;minCov=27;pc=1
8	GeMoMa	CDS	10881415	10881483	.	+	0	ID=cds-243945;Parent=PASSSERD07944.1;ae=true;de=true;minCov=23;pc=1
8	GeMoMa	CDS	10884716	10884819	.	+	0	ID=cds-243946;Parent=PASSSERD07944.1;ae=true;de=true;minCov=40;pc=1
8	GeMoMa	CDS	10886763	10886862	.	+	1	ID=cds-243947;Parent=PASSSERD07944.1;ae=true;de=true;minCov=46;pc=1
8	GeMoMa	CDS	10887649	10887744	.	+	0	ID=cds-243948;Parent=PASSSERD07944.1;ae=true;de=true;minCov=48;pc=1
8	GeMoMa	CDS	10889390	10889458	.	+	0	ID=cds-243949;Parent=PASSSERD07944.1;ae=true;de=true;minCov=57;pc=1
8	GeMoMa	CDS	10891881	10891967	.	+	0	ID=cds-243950;Parent=PASSSERD07944.1;ae=true;de=true;minCov=51;pc=1
8	GeMoMa	CDS	10892397	10892482	.	+	0	ID=cds-243951;Parent=PASSSERD07944.1;ae=true;de=true;minCov=33;pc=1
8	GeMoMa	CDS	10892845	10892977	.	+	1	ID=cds-243952;Parent=PASSSERD07944.1;ae=true;de=true;minCov=29;pc=1
8	GeMoMa	CDS	10893311	10893420	.	+	0	ID=cds-243953;Parent=PASSSERD07944.1;ae=true;de=true;minCov=30;pc=1
8	GeMoMa	CDS	10908017	10908118	.	+	1	ID=cds-243954;Parent=PASSSERD07944.1;ae=true;de=true;minCov=47;pc=1
8	GeMoMa	CDS	10909267	10909367	.	+	1	ID=cds-243955;Parent=PASSSERD07944.1;ae=true;de=true;minCov=51;pc=1
8	GeMoMa	CDS	10917532	10917554	.	+	2	ID=cds-243956;Parent=PASSSERD07944.1;ae=true;de=true;minCov=103;pc=1
8	GeMoMa	CDS	10920459	10920504	.	+	0	ID=cds-243957;Parent=PASSSERD07944.1;ae=true;de=false;minCov=109;pc=1
8	GeMoMa	CDS	10942189	10942325	.	+	2	ID=cds-243958;Parent=PASSSERD07944.1;ae=true;de=true;minCov=110;pc=1
8	GeMoMa	CDS	10946004	10946069	.	+	0	ID=cds-243959;Parent=PASSSERD07944.1;ae=true;de=true;minCov=107;pc=1
8	GeMoMa	CDS	10949663	10949697	.	+	0	ID=cds-243960;Parent=PASSSERD07944.1;ae=true;de=true;minCov=116;pc=1
8	GeMoMa	CDS	10951449	10951565	.	+	1	ID=cds-243961;Parent=PASSSERD07944.1;ae=true;de=true;minCov=94;pc=1
8	GeMoMa	CDS	10952237	10952324	.	+	1	ID=cds-243962;Parent=PASSSERD07944.1;ae=true;de=true;minCov=95;pc=1
8	GeMoMa	CDS	10955404	10955533	.	+	0	ID=cds-243963;Parent=PASSSERD07944.1;ae=true;de=true;minCov=94;pc=1
8	GeMoMa	CDS	10966177	10966328	.	+	2	ID=cds-243964;Parent=PASSSERD07944.1;ae=true;de=true;minCov=94;pc=1
8	GeMoMa	CDS	10968054	10968095	.	+	0	ID=cds-243965;Parent=PASSSERD07944.1;ae=true;minCov=93;pc=1
8	AnnotationFinalizer_	five_prime_UTR	10824330	10824374	.	+	.	ID=five_prime_utr-30968;Parent=PASSSERD07944.1
8	AnnotationFinalizer_	three_prime_UTR	10968096	10970533	.	+	.	ID=three_prime_utr-24957;Parent=PASSSERD07944.1
8	GeMoMa	mRNA	10824330	10970533	1978	+	.	ID=PASSSERD07944.2;Parent=PASSSERD07944;aa=744;alternative="onychos_gene-VAV2,passerold_gene:ENSPDOG00000012735";avgCov=61.7352;bestScore=4471;ce=22;evidence=3;iAA=0.5006;lpm=25;maxGap=89;maxScore=4471;minCov=18;minSplitReads=0;nps=0;oldID=montanus_rna-XM_039730727.1_R1;pAA=0.6246;prediction=1;raa=840;rce=27;ref-gene=montanus_gene-VAV2;start=M;stop=*;sumWeight=2.6;tae=0.9048;tde=0.9048;tie=0.8095;tpc=1
8	GeMoMa	exon	10824330	10824578	.	+	.	ID=nbis-exon-267377;Parent=PASSSERD07944.2;de=false;minCov=18;pc=1
8	GeMoMa	exon	10852494	10852610	.	+	.	ID=nbis-exon-267378;Parent=PASSSERD07944.2;de=false;minCov=18;pc=1
8	GeMoMa	exon	10875772	10875830	.	+	.	ID=nbis-exon-267379;Parent=PASSSERD07944.2;de=false;minCov=18;pc=1
8	GeMoMa	exon	10876546	10876611	.	+	.	ID=nbis-exon-267380;Parent=PASSSERD07944.2;de=false;minCov=18;pc=1
8	GeMoMa	exon	10878815	10878923	.	+	.	ID=nbis-exon-267381;Parent=PASSSERD07944.2;de=false;minCov=18;pc=1
8	GeMoMa	exon	10881226	10881318	.	+	.	ID=nbis-exon-267382;Parent=PASSSERD07944.2;de=false;minCov=18;pc=1
8	GeMoMa	exon	10881415	10881483	.	+	.	ID=nbis-exon-267383;Parent=PASSSERD07944.2;de=false;minCov=18;pc=1
8	GeMoMa	exon	10884716	10884819	.	+	.	ID=nbis-exon-267384;Parent=PASSSERD07944.2;de=false;minCov=18;pc=1
8	GeMoMa	exon	10886763	10886862	.	+	.	ID=nbis-exon-267385;Parent=PASSSERD07944.2;de=false;minCov=18;pc=1
8	GeMoMa	exon	10887649	10887744	.	+	.	ID=nbis-exon-267386;Parent=PASSSERD07944.2;de=false;minCov=18;pc=1
8	GeMoMa	exon	10889390	10889458	.	+	.	ID=nbis-exon-267387;Parent=PASSSERD07944.2;de=false;minCov=18;pc=1
8	GeMoMa	exon	10891881	10891967	.	+	.	ID=nbis-exon-267388;Parent=PASSSERD07944.2;de=false;minCov=18;pc=1
8	GeMoMa	exon	10892397	10892482	.	+	.	ID=nbis-exon-267389;Parent=PASSSERD07944.2;de=false;minCov=18;pc=1
8	GeMoMa	exon	10892845	10892977	.	+	.	ID=nbis-exon-267390;Parent=PASSSERD07944.2;de=false;minCov=18;pc=1
8	GeMoMa	exon	10893311	10893420	.	+	.	ID=nbis-exon-267391;Parent=PASSSERD07944.2;de=false;minCov=18;pc=1
8	GeMoMa	exon	10908017	10908118	.	+	.	ID=nbis-exon-267392;Parent=PASSSERD07944.2;de=false;minCov=18;pc=1
8	GeMoMa	exon	10909267	10909367	.	+	.	ID=nbis-exon-267393;Parent=PASSSERD07944.2;de=false;minCov=18;pc=1
8	GeMoMa	exon	10942189	10942325	.	+	.	ID=nbis-exon-267394;Parent=PASSSERD07944.2;de=false;minCov=18;pc=1
8	GeMoMa	exon	10946004	10946069	.	+	.	ID=nbis-exon-267395;Parent=PASSSERD07944.2;de=false;minCov=18;pc=1
8	GeMoMa	exon	10955404	10955533	.	+	.	ID=nbis-exon-267396;Parent=PASSSERD07944.2;de=false;minCov=18;pc=1
8	GeMoMa	exon	10966177	10966328	.	+	.	ID=nbis-exon-267397;Parent=PASSSERD07944.2;de=false;minCov=18;pc=1
8	GeMoMa	exon	10968054	10970533	.	+	.	ID=nbis-exon-267398;Parent=PASSSERD07944.2;de=false;minCov=18;pc=1
8	GeMoMa	CDS	10824375	10824578	.	+	0	ID=cds-243966;Parent=PASSSERD07944.2;de=false;minCov=18;pc=1
8	GeMoMa	CDS	10852494	10852610	.	+	0	ID=cds-243967;Parent=PASSSERD07944.2;ae=false;de=false;minCov=31;pc=1
8	GeMoMa	CDS	10875772	10875830	.	+	0	ID=cds-243968;Parent=PASSSERD07944.2;ae=false;de=true;minCov=31;pc=1
8	GeMoMa	CDS	10876546	10876611	.	+	1	ID=cds-243969;Parent=PASSSERD07944.2;ae=true;de=true;minCov=34;pc=1
8	GeMoMa	CDS	10878815	10878923	.	+	1	ID=cds-243970;Parent=PASSSERD07944.2;ae=true;de=true;minCov=33;pc=1
8	GeMoMa	CDS	10881226	10881318	.	+	0	ID=cds-243971;Parent=PASSSERD07944.2;ae=true;de=true;minCov=27;pc=1
8	GeMoMa	CDS	10881415	10881483	.	+	0	ID=cds-243972;Parent=PASSSERD07944.2;ae=true;de=true;minCov=23;pc=1
8	GeMoMa	CDS	10884716	10884819	.	+	0	ID=cds-243973;Parent=PASSSERD07944.2;ae=true;de=true;minCov=40;pc=1
8	GeMoMa	CDS	10886763	10886862	.	+	1	ID=cds-243974;Parent=PASSSERD07944.2;ae=true;de=true;minCov=46;pc=1
8	GeMoMa	CDS	10887649	10887744	.	+	0	ID=cds-243975;Parent=PASSSERD07944.2;ae=true;de=true;minCov=48;pc=1
8	GeMoMa	CDS	10889390	10889458	.	+	0	ID=cds-243976;Parent=PASSSERD07944.2;ae=true;de=true;minCov=57;pc=1
8	GeMoMa	CDS	10891881	10891967	.	+	0	ID=cds-243977;Parent=PASSSERD07944.2;ae=true;de=true;minCov=51;pc=1
8	GeMoMa	CDS	10892397	10892482	.	+	0	ID=cds-243978;Parent=PASSSERD07944.2;ae=true;de=true;minCov=33;pc=1
8	GeMoMa	CDS	10892845	10892977	.	+	1	ID=cds-243979;Parent=PASSSERD07944.2;ae=true;de=true;minCov=29;pc=1
8	GeMoMa	CDS	10893311	10893420	.	+	0	ID=cds-243980;Parent=PASSSERD07944.2;ae=true;de=true;minCov=30;pc=1
8	GeMoMa	CDS	10908017	10908118	.	+	1	ID=cds-243981;Parent=PASSSERD07944.2;ae=true;de=true;minCov=47;pc=1
8	GeMoMa	CDS	10909267	10909367	.	+	1	ID=cds-243982;Parent=PASSSERD07944.2;ae=true;de=true;minCov=51;pc=1
8	GeMoMa	CDS	10942189	10942325	.	+	2	ID=cds-243983;Parent=PASSSERD07944.2;ae=true;de=true;minCov=110;pc=1
8	GeMoMa	CDS	10946004	10946069	.	+	0	ID=cds-243984;Parent=PASSSERD07944.2;ae=true;de=true;minCov=107;pc=1
8	GeMoMa	CDS	10955404	10955533	.	+	0	ID=cds-243985;Parent=PASSSERD07944.2;ae=true;de=true;minCov=94;pc=1
8	GeMoMa	CDS	10966177	10966328	.	+	2	ID=cds-243986;Parent=PASSSERD07944.2;ae=true;de=true;minCov=94;pc=1
8	GeMoMa	CDS	10968054	10968095	.	+	0	ID=cds-243987;Parent=PASSSERD07944.2;ae=true;minCov=93;pc=1
8	AnnotationFinalizer_	five_prime_UTR	10824330	10824374	.	+	.	ID=five_prime_utr-30969;Parent=PASSSERD07944.2
8	AnnotationFinalizer_	three_prime_UTR	10968096	10970533	.	+	.	ID=three_prime_utr-24958;Parent=PASSSERD07944.2
8	GeMoMa	mRNA	10824330	10970533	2025	+	.	ID=PASSSERD07944.3;Parent=PASSSERD07944;aa=772;alternative="montanus_gene-VAV2";avgCov=59.4961;bestScore=4624;ce=23;evidence=2;iAA=0.4977;lpm=25;maxGap=89;maxScore=4624;minCov=0;minSplitReads=0;nps=0;oldID=onychos_rna-XM_041406871.1_R1;pAA=0.6267;prediction=1;raa=869;rce=28;ref-gene=onychos_gene-VAV2;start=M;stop=*;sumWeight=1.8;tae=0.8636;tde=0.8636;tie=0.7273;tpc=0.9637
8	GeMoMa	exon	10824330	10824578	.	+	.	ID=nbis-exon-267399;Parent=PASSSERD07944.3;de=false;minCov=18;pc=1
8	GeMoMa	exon	10852494	10852610	.	+	.	ID=nbis-exon-267400;Parent=PASSSERD07944.3;de=false;minCov=18;pc=1
8	GeMoMa	exon	10875772	10875830	.	+	.	ID=nbis-exon-267401;Parent=PASSSERD07944.3;de=false;minCov=18;pc=1
8	GeMoMa	exon	10876546	10876611	.	+	.	ID=nbis-exon-267402;Parent=PASSSERD07944.3;de=false;minCov=18;pc=1
8	GeMoMa	exon	10878815	10878923	.	+	.	ID=nbis-exon-267403;Parent=PASSSERD07944.3;de=false;minCov=18;pc=1
8	GeMoMa	exon	10881226	10881318	.	+	.	ID=nbis-exon-267404;Parent=PASSSERD07944.3;de=false;minCov=18;pc=1
8	GeMoMa	exon	10881415	10881483	.	+	.	ID=nbis-exon-267405;Parent=PASSSERD07944.3;de=false;minCov=18;pc=1
8	GeMoMa	exon	10884716	10884819	.	+	.	ID=nbis-exon-267406;Parent=PASSSERD07944.3;de=false;minCov=18;pc=1
8	GeMoMa	exon	10886763	10886862	.	+	.	ID=nbis-exon-267407;Parent=PASSSERD07944.3;de=false;minCov=18;pc=1
8	GeMoMa	exon	10887649	10887744	.	+	.	ID=nbis-exon-267408;Parent=PASSSERD07944.3;de=false;minCov=18;pc=1
8	GeMoMa	exon	10889390	10889458	.	+	.	ID=nbis-exon-267409;Parent=PASSSERD07944.3;de=false;minCov=18;pc=1
8	GeMoMa	exon	10891881	10891967	.	+	.	ID=nbis-exon-267410;Parent=PASSSERD07944.3;de=false;minCov=18;pc=1
8	GeMoMa	exon	10892397	10892482	.	+	.	ID=nbis-exon-267411;Parent=PASSSERD07944.3;de=false;minCov=18;pc=1
8	GeMoMa	exon	10892845	10892977	.	+	.	ID=nbis-exon-267412;Parent=PASSSERD07944.3;de=false;minCov=18;pc=1
8	GeMoMa	exon	10893311	10893420	.	+	.	ID=nbis-exon-267413;Parent=PASSSERD07944.3;de=false;minCov=18;pc=1
8	GeMoMa	exon	10908017	10908118	.	+	.	ID=nbis-exon-267414;Parent=PASSSERD07944.3;de=false;minCov=18;pc=1
8	GeMoMa	exon	10909267	10909367	.	+	.	ID=nbis-exon-267415;Parent=PASSSERD07944.3;de=false;minCov=18;pc=1
8	GeMoMa	exon	10942189	10942325	.	+	.	ID=nbis-exon-267416;Parent=PASSSERD07944.3;de=false;minCov=18;pc=1
8	GeMoMa	exon	10946004	10946069	.	+	.	ID=nbis-exon-267417;Parent=PASSSERD07944.3;de=false;minCov=18;pc=1
8	GeMoMa	exon	10955404	10955533	.	+	.	ID=nbis-exon-267418;Parent=PASSSERD07944.3;de=false;minCov=18;pc=1
8	GeMoMa	exon	10960782	10960865	.	+	.	ID=nbis-exon-267419;Parent=PASSSERD07944.3;de=false;minCov=18;pc=1
8	GeMoMa	exon	10966177	10966328	.	+	.	ID=nbis-exon-267420;Parent=PASSSERD07944.3;de=false;minCov=18;pc=1
8	GeMoMa	exon	10968054	10970533	.	+	.	ID=nbis-exon-267421;Parent=PASSSERD07944.3;de=false;minCov=18;pc=1
8	GeMoMa	CDS	10824375	10824578	.	+	0	ID=cds-243988;Parent=PASSSERD07944.3;de=false;minCov=18;pc=1
8	GeMoMa	CDS	10852494	10852610	.	+	0	ID=cds-243989;Parent=PASSSERD07944.3;ae=false;de=false;minCov=31;pc=1
8	GeMoMa	CDS	10875772	10875830	.	+	0	ID=cds-243990;Parent=PASSSERD07944.3;ae=false;de=true;minCov=31;pc=1
8	GeMoMa	CDS	10876546	10876611	.	+	1	ID=cds-243991;Parent=PASSSERD07944.3;ae=true;de=true;minCov=34;pc=1
8	GeMoMa	CDS	10878815	10878923	.	+	1	ID=cds-243992;Parent=PASSSERD07944.3;ae=true;de=true;minCov=33;pc=1
8	GeMoMa	CDS	10881226	10881318	.	+	0	ID=cds-243993;Parent=PASSSERD07944.3;ae=true;de=true;minCov=27;pc=1
8	GeMoMa	CDS	10881415	10881483	.	+	0	ID=cds-243994;Parent=PASSSERD07944.3;ae=true;de=true;minCov=23;pc=1
8	GeMoMa	CDS	10884716	10884819	.	+	0	ID=cds-243995;Parent=PASSSERD07944.3;ae=true;de=true;minCov=40;pc=1
8	GeMoMa	CDS	10886763	10886862	.	+	1	ID=cds-243996;Parent=PASSSERD07944.3;ae=true;de=true;minCov=46;pc=1
8	GeMoMa	CDS	10887649	10887744	.	+	0	ID=cds-243997;Parent=PASSSERD07944.3;ae=true;de=true;minCov=48;pc=1
8	GeMoMa	CDS	10889390	10889458	.	+	0	ID=cds-243998;Parent=PASSSERD07944.3;ae=true;de=true;minCov=57;pc=1
8	GeMoMa	CDS	10891881	10891967	.	+	0	ID=cds-243999;Parent=PASSSERD07944.3;ae=true;de=true;minCov=51;pc=1
8	GeMoMa	CDS	10892397	10892482	.	+	0	ID=cds-244000;Parent=PASSSERD07944.3;ae=true;de=true;minCov=33;pc=1
8	GeMoMa	CDS	10892845	10892977	.	+	1	ID=cds-244001;Parent=PASSSERD07944.3;ae=true;de=true;minCov=29;pc=1
8	GeMoMa	CDS	10893311	10893420	.	+	0	ID=cds-244002;Parent=PASSSERD07944.3;ae=true;de=true;minCov=30;pc=1
8	GeMoMa	CDS	10908017	10908118	.	+	1	ID=cds-244003;Parent=PASSSERD07944.3;ae=true;de=true;minCov=47;pc=1
8	GeMoMa	CDS	10909267	10909367	.	+	1	ID=cds-244004;Parent=PASSSERD07944.3;ae=true;de=true;minCov=51;pc=1
8	GeMoMa	CDS	10942189	10942325	.	+	2	ID=cds-244005;Parent=PASSSERD07944.3;ae=true;de=true;minCov=110;pc=1
8	GeMoMa	CDS	10946004	10946069	.	+	0	ID=cds-244006;Parent=PASSSERD07944.3;ae=true;de=true;minCov=107;pc=1
8	GeMoMa	CDS	10955404	10955533	.	+	0	ID=cds-244007;Parent=PASSSERD07944.3;ae=true;de=true;minCov=94;pc=1
8	GeMoMa	CDS	10960782	10960865	.	+	2	ID=cds-244008;Parent=PASSSERD07944.3;ae=false;de=false;minCov=0;pc=0
8	GeMoMa	CDS	10966177	10966328	.	+	2	ID=cds-244009;Parent=PASSSERD07944.3;ae=true;de=true;minCov=94;pc=1
8	GeMoMa	CDS	10968054	10968095	.	+	0	ID=cds-244010;Parent=PASSSERD07944.3;ae=true;minCov=93;pc=1
8	AnnotationFinalizer_	five_prime_UTR	10824330	10824374	.	+	.	ID=five_prime_utr-30970;Parent=PASSSERD07944.3
8	AnnotationFinalizer_	three_prime_UTR	10968096	10970533	.	+	.	ID=three_prime_utr-24959;Parent=PASSSERD07944.3
8	GAF	gene	10995696	11135432	.	-	.	ID=PASSSERD07945;combinedEvidence=3;complete=2;maxEvidence=3;maxTie=0.125;transcripts=2
8	GeMoMa	mRNA	10995696	11135432	3075	-	.	ID=PASSSERD07945.1;Parent=PASSSERD07945;aa=611;alternative="onychos_gene-NTNG1,pyrgi_gene-NTNG1";avgCov=3.9553;bestScore=3075;ce=9;evidence=3;iAA=0.9122;lpm=554;maxGap=4;maxScore=3427;minCov=0;minSplitReads=0;nps=0;oldID=montanus_rna-XM_039726340.1_R0;pAA=0.9642;prediction=0;raa=613;rce=9;ref-gene=montanus_gene-NTNG1;start=M;stop=*;sumWeight=2.8;tae=0.125;tde=0.125;tie=0.125;tpc=0.6667
8	GeMoMa	exon	10995696	10996415	.	-	.	ID=nbis-exon-267422;Parent=PASSSERD07945.1;de=false;minCov=2;pc=1
8	GeMoMa	exon	11020463	11020600	.	-	.	ID=nbis-exon-267423;Parent=PASSSERD07945.1;de=false;minCov=2;pc=1
8	GeMoMa	exon	11026100	11026267	.	-	.	ID=nbis-exon-267424;Parent=PASSSERD07945.1;de=false;minCov=2;pc=1
8	GeMoMa	exon	11031291	11031350	.	-	.	ID=nbis-exon-267425;Parent=PASSSERD07945.1;de=false;minCov=2;pc=1
8	GeMoMa	exon	11033258	11033323	.	-	.	ID=nbis-exon-267426;Parent=PASSSERD07945.1;de=false;minCov=2;pc=1
8	GeMoMa	exon	11042883	11042909	.	-	.	ID=nbis-exon-267427;Parent=PASSSERD07945.1;de=false;minCov=2;pc=1
8	GeMoMa	exon	11052574	11052746	.	-	.	ID=nbis-exon-267428;Parent=PASSSERD07945.1;de=false;minCov=2;pc=1
8	GeMoMa	exon	11079709	11080349	.	-	.	ID=nbis-exon-267429;Parent=PASSSERD07945.1;de=false;minCov=2;pc=1
8	GeMoMa	exon	11135058	11135432	.	-	.	ID=nbis-exon-267430;Parent=PASSSERD07945.1;de=false;minCov=2;pc=1
8	GeMoMa	CDS	10996102	10996415	.	-	2	ID=cds-244019;Parent=PASSSERD07945.1;ae=false;minCov=0;pc=0.465
8	GeMoMa	CDS	11020463	11020600	.	-	2	ID=cds-244018;Parent=PASSSERD07945.1;ae=false;de=false;minCov=0;pc=0
8	GeMoMa	CDS	11026100	11026267	.	-	2	ID=cds-244017;Parent=PASSSERD07945.1;ae=false;de=false;minCov=0;pc=0
8	GeMoMa	CDS	11031291	11031350	.	-	2	ID=cds-244016;Parent=PASSSERD07945.1;ae=false;de=false;minCov=0;pc=0
8	GeMoMa	CDS	11033258	11033323	.	-	2	ID=cds-244015;Parent=PASSSERD07945.1;ae=false;de=false;minCov=0;pc=0
8	GeMoMa	CDS	11042883	11042909	.	-	2	ID=cds-244014;Parent=PASSSERD07945.1;ae=true;de=false;minCov=2;pc=1
8	GeMoMa	CDS	11052574	11052746	.	-	1	ID=cds-244013;Parent=PASSSERD07945.1;ae=false;de=true;minCov=2;pc=1
8	GeMoMa	CDS	11079709	11080349	.	-	0	ID=cds-244012;Parent=PASSSERD07945.1;ae=false;de=false;minCov=0;pc=0.9828
8	GeMoMa	CDS	11135058	11135303	.	-	0	ID=cds-244011;Parent=PASSSERD07945.1;de=false;minCov=2;pc=1
8	AnnotationFinalizer_	five_prime_UTR	11135304	11135432	.	-	.	ID=five_prime_utr-30971;Parent=PASSSERD07945.1
8	AnnotationFinalizer_	three_prime_UTR	10995696	10996101	.	-	.	ID=three_prime_utr-24960;Parent=PASSSERD07945.1
8	GeMoMa	mRNA	10995696	11135432	1635	-	.	ID=PASSSERD07945.2;Parent=PASSSERD07945;aa=572;alternative="pyrgi_gene-NTNG2";avgCov=4.1713;bestScore=2957;ce=7;evidence=2;iAA=0.5373;lpm=22;maxGap=14;maxScore=2965;minCov=0;minSplitReads=0;nps=0;oldID=onychos_rna-XM_041406638.1_R1;pAA=0.7158;prediction=1;raa=528;rce=7;ref-gene=onychos_gene-NTNG2;start=M;stop=*;sumWeight=2.0;tae=0;tde=0.1667;tie=0;tpc=0.6964
8	GeMoMa	exon	10995696	10996415	.	-	.	ID=nbis-exon-267431;Parent=PASSSERD07945.2;de=false;minCov=2;pc=1
8	GeMoMa	exon	11020463	11020600	.	-	.	ID=nbis-exon-267432;Parent=PASSSERD07945.2;de=false;minCov=2;pc=1
8	GeMoMa	exon	11026100	11026267	.	-	.	ID=nbis-exon-267433;Parent=PASSSERD07945.2;de=false;minCov=2;pc=1
8	GeMoMa	exon	11044195	11044230	.	-	.	ID=nbis-exon-267434;Parent=PASSSERD07945.2;de=false;minCov=2;pc=1
8	GeMoMa	exon	11052574	11052746	.	-	.	ID=nbis-exon-267435;Parent=PASSSERD07945.2;de=false;minCov=2;pc=1
8	GeMoMa	exon	11079709	11080349	.	-	.	ID=nbis-exon-267436;Parent=PASSSERD07945.2;de=false;minCov=2;pc=1
8	GeMoMa	exon	11135058	11135432	.	-	.	ID=nbis-exon-267437;Parent=PASSSERD07945.2;de=false;minCov=2;pc=1
8	GeMoMa	CDS	10996102	10996415	.	-	2	ID=cds-244026;Parent=PASSSERD07945.2;ae=false;minCov=0;pc=0.465
8	GeMoMa	CDS	11020463	11020600	.	-	2	ID=cds-244025;Parent=PASSSERD07945.2;ae=false;de=false;minCov=0;pc=0
8	GeMoMa	CDS	11026100	11026267	.	-	2	ID=cds-244024;Parent=PASSSERD07945.2;ae=false;de=false;minCov=0;pc=0
8	GeMoMa	CDS	11044195	11044230	.	-	2	ID=cds-244023;Parent=PASSSERD07945.2;ae=false;de=false;minCov=0;pc=0
8	GeMoMa	CDS	11052574	11052746	.	-	1	ID=cds-244022;Parent=PASSSERD07945.2;ae=false;de=true;minCov=2;pc=1
8	GeMoMa	CDS	11079709	11080349	.	-	0	ID=cds-244021;Parent=PASSSERD07945.2;ae=false;de=false;minCov=0;pc=0.9828
8	GeMoMa	CDS	11135058	11135303	.	-	0	ID=cds-244020;Parent=PASSSERD07945.2;de=false;minCov=2;pc=1
8	AnnotationFinalizer_	five_prime_UTR	11135304	11135432	.	-	.	ID=five_prime_utr-30972;Parent=PASSSERD07945.2
8	AnnotationFinalizer_	three_prime_UTR	10995696	10996101	.	-	.	ID=three_prime_utr-24961;Parent=PASSSERD07945.2
8	GAF	gene	11934375	11946343	.	-	.	ID=PASSSERD07946;combinedEvidence=4;complete=1;maxEvidence=4;maxTie=0.8571;transcripts=1
8	GeMoMa	mRNA	11934375	11946343	2268	-	.	ID=PASSSERD07946.1;Parent=PASSSERD07946;aa=430;alternative="montanus_gene-LOC120510433,onychos_gene-LOC121344615,passerold_gene:ENSPDOG00000011959,pyrgi_gene-LOC121360464";avgCov=32.8457;bestScore=2268;ce=8;evidence=4;iAA=0.9387;lpm=293;maxGap=27;maxScore=2529;minCov=0;minSplitReads=0;nps=0;oldID=passerold_transcript:ENSPDOT00000017964_R0;pAA=0.9387;prediction=0;raa=457;rce=9;ref-gene=passerold_gene:ENSPDOG00000011893;start=M;stop=*;sumWeight=3.6;tae=0.8571;tde=1;tie=0.8571;tpc=0.9829
8	GeMoMa	exon	11934375	11934668	.	-	.	ID=nbis-exon-267438;Parent=PASSSERD07946.1;de=true;minCov=5;pc=1
8	GeMoMa	exon	11934916	11935041	.	-	.	ID=nbis-exon-267439;Parent=PASSSERD07946.1;de=true;minCov=5;pc=1
8	GeMoMa	exon	11935151	11935243	.	-	.	ID=nbis-exon-267440;Parent=PASSSERD07946.1;de=true;minCov=5;pc=1
8	GeMoMa	exon	11935979	11936112	.	-	.	ID=nbis-exon-267441;Parent=PASSSERD07946.1;de=true;minCov=5;pc=1
8	GeMoMa	exon	11936518	11936748	.	-	.	ID=nbis-exon-267442;Parent=PASSSERD07946.1;de=true;minCov=5;pc=1
8	GeMoMa	exon	11938049	11938246	.	-	.	ID=nbis-exon-267443;Parent=PASSSERD07946.1;de=true;minCov=5;pc=1
8	GeMoMa	exon	11938446	11938592	.	-	.	ID=nbis-exon-267444;Parent=PASSSERD07946.1;de=true;minCov=5;pc=1
8	GeMoMa	exon	11939193	11939411	.	-	.	ID=nbis-exon-267445;Parent=PASSSERD07946.1;de=true;minCov=5;pc=1
8	GeMoMa	exon	11946249	11946343	.	-	.	ID=nbis-exon-267446;Parent=PASSSERD07946.1;de=true;minCov=5;pc=1
8	GeMoMa	CDS	11934479	11934668	.	-	1	ID=cds-244034;Parent=PASSSERD07946.1;ae=true;minCov=51;pc=1
8	GeMoMa	CDS	11934916	11935041	.	-	1	ID=cds-244033;Parent=PASSSERD07946.1;ae=true;de=true;minCov=50;pc=1
8	GeMoMa	CDS	11935151	11935243	.	-	1	ID=cds-244032;Parent=PASSSERD07946.1;ae=false;de=true;minCov=22;pc=1
8	GeMoMa	CDS	11935979	11936112	.	-	0	ID=cds-244031;Parent=PASSSERD07946.1;ae=true;de=true;minCov=13;pc=1
8	GeMoMa	CDS	11936518	11936748	.	-	0	ID=cds-244030;Parent=PASSSERD07946.1;ae=true;de=true;minCov=4;pc=1
8	GeMoMa	CDS	11938049	11938246	.	-	0	ID=cds-244029;Parent=PASSSERD07946.1;ae=true;de=true;minCov=3;pc=1
8	GeMoMa	CDS	11938446	11938592	.	-	0	ID=cds-244028;Parent=PASSSERD07946.1;ae=true;de=true;minCov=0;pc=0.8503
8	GeMoMa	CDS	11939193	11939363	.	-	0	ID=cds-244027;Parent=PASSSERD07946.1;de=true;minCov=5;pc=1
8	AnnotationFinalizer_	five_prime_UTR	11939364	11939411	.	-	.	ID=five_prime_utr-30974;Parent=PASSSERD07946.1
8	AnnotationFinalizer_	five_prime_UTR	11946249	11946343	.	-	.	ID=five_prime_utr-30973;Parent=PASSSERD07946.1
8	AnnotationFinalizer_	three_prime_UTR	11934375	11934478	.	-	.	ID=three_prime_utr-24962;Parent=PASSSERD07946.1
8	GAF	gene	12045833	12175455	.	+	.	ID=PASSSERD07947;combinedEvidence=3;complete=5;maxEvidence=3;maxTie=0.8571;transcripts=5
8	GeMoMa	mRNA	12045833	12175455	8545	+	.	ID=PASSSERD07947.1;Parent=PASSSERD07947;aa=1634;alternative="onychos_gene-COL11A1,pyrgi_gene-COL11A1";avgCov=11.4963;bestScore=8545;ce=57;evidence=3;iAA=0.9027;lpm=668;maxGap=48;maxScore=10059;minCov=0;minSplitReads=0;nps=0;oldID=montanus_rna-XM_039718203.1_R0;pAA=0.9038;prediction=0;raa=1808;rce=67;ref-gene=montanus_gene-COL11A1;start=M;stop=*;sumWeight=2.8;tae=0.9464;tde=0.9464;tie=0.8571;tpc=0.9616
8	GeMoMa	exon	12045833	12046247	.	+	.	ID=nbis-exon-267447;Parent=PASSSERD07947.1;de=true;minCov=4;pc=1
8	GeMoMa	exon	12060348	12060515	.	+	.	ID=nbis-exon-267448;Parent=PASSSERD07947.1;de=true;minCov=4;pc=1
8	GeMoMa	exon	12064342	12064555	.	+	.	ID=nbis-exon-267449;Parent=PASSSERD07947.1;de=true;minCov=4;pc=1
8	GeMoMa	exon	12066900	12067062	.	+	.	ID=nbis-exon-267450;Parent=PASSSERD07947.1;de=true;minCov=4;pc=1
8	GeMoMa	exon	12079351	12079479	.	+	.	ID=nbis-exon-267451;Parent=PASSSERD07947.1;de=true;minCov=4;pc=1
8	GeMoMa	exon	12090016	12090132	.	+	.	ID=nbis-exon-267452;Parent=PASSSERD07947.1;de=true;minCov=4;pc=1
8	GeMoMa	exon	12090737	12090832	.	+	.	ID=nbis-exon-267453;Parent=PASSSERD07947.1;de=true;minCov=4;pc=1
8	GeMoMa	exon	12092856	12093101	.	+	.	ID=nbis-exon-267454;Parent=PASSSERD07947.1;de=true;minCov=4;pc=1
8	GeMoMa	exon	12095603	12095665	.	+	.	ID=nbis-exon-267455;Parent=PASSSERD07947.1;de=true;minCov=4;pc=1
8	GeMoMa	exon	12096220	12096261	.	+	.	ID=nbis-exon-267456;Parent=PASSSERD07947.1;de=true;minCov=4;pc=1
8	GeMoMa	exon	12096616	12096678	.	+	.	ID=nbis-exon-267457;Parent=PASSSERD07947.1;de=true;minCov=4;pc=1
8	GeMoMa	exon	12098257	12098331	.	+	.	ID=nbis-exon-267458;Parent=PASSSERD07947.1;de=true;minCov=4;pc=1
8	GeMoMa	exon	12099664	12099747	.	+	.	ID=nbis-exon-267459;Parent=PASSSERD07947.1;de=true;minCov=4;pc=1
8	GeMoMa	exon	12099910	12099966	.	+	.	ID=nbis-exon-267460;Parent=PASSSERD07947.1;de=true;minCov=4;pc=1
8	GeMoMa	exon	12102320	12102373	.	+	.	ID=nbis-exon-267461;Parent=PASSSERD07947.1;de=true;minCov=4;pc=1
8	GeMoMa	exon	12103732	12103785	.	+	.	ID=nbis-exon-267462;Parent=PASSSERD07947.1;de=true;minCov=4;pc=1
8	GeMoMa	exon	12103899	12103952	.	+	.	ID=nbis-exon-267463;Parent=PASSSERD07947.1;de=true;minCov=4;pc=1
8	GeMoMa	exon	12104534	12104587	.	+	.	ID=nbis-exon-267464;Parent=PASSSERD07947.1;de=true;minCov=4;pc=1
8	GeMoMa	exon	12107899	12107952	.	+	.	ID=nbis-exon-267465;Parent=PASSSERD07947.1;de=true;minCov=4;pc=1
8	GeMoMa	exon	12108069	12108113	.	+	.	ID=nbis-exon-267466;Parent=PASSSERD07947.1;de=true;minCov=4;pc=1
8	GeMoMa	exon	12109445	12109498	.	+	.	ID=nbis-exon-267467;Parent=PASSSERD07947.1;de=true;minCov=4;pc=1
8	GeMoMa	exon	12111763	12111816	.	+	.	ID=nbis-exon-267468;Parent=PASSSERD07947.1;de=true;minCov=4;pc=1
8	GeMoMa	exon	12113902	12113946	.	+	.	ID=nbis-exon-267469;Parent=PASSSERD07947.1;de=true;minCov=4;pc=1
8	GeMoMa	exon	12115546	12115599	.	+	.	ID=nbis-exon-267470;Parent=PASSSERD07947.1;de=true;minCov=4;pc=1
8	GeMoMa	exon	12115680	12115724	.	+	.	ID=nbis-exon-267471;Parent=PASSSERD07947.1;de=true;minCov=4;pc=1
8	GeMoMa	exon	12118215	12118268	.	+	.	ID=nbis-exon-267472;Parent=PASSSERD07947.1;de=true;minCov=4;pc=1
8	GeMoMa	exon	12119478	12119585	.	+	.	ID=nbis-exon-267473;Parent=PASSSERD07947.1;de=true;minCov=4;pc=1
8	GeMoMa	exon	12122061	12122114	.	+	.	ID=nbis-exon-267474;Parent=PASSSERD07947.1;de=true;minCov=4;pc=1
8	GeMoMa	exon	12125107	12125160	.	+	.	ID=nbis-exon-267475;Parent=PASSSERD07947.1;de=true;minCov=4;pc=1
8	GeMoMa	exon	12127312	12127356	.	+	.	ID=nbis-exon-267476;Parent=PASSSERD07947.1;de=true;minCov=4;pc=1
8	GeMoMa	exon	12127487	12127540	.	+	.	ID=nbis-exon-267477;Parent=PASSSERD07947.1;de=true;minCov=4;pc=1
8	GeMoMa	exon	12127630	12127674	.	+	.	ID=nbis-exon-267478;Parent=PASSSERD07947.1;de=true;minCov=4;pc=1
8	GeMoMa	exon	12131185	12131238	.	+	.	ID=nbis-exon-267479;Parent=PASSSERD07947.1;de=true;minCov=4;pc=1
8	GeMoMa	exon	12135268	12135321	.	+	.	ID=nbis-exon-267480;Parent=PASSSERD07947.1;de=true;minCov=4;pc=1
8	GeMoMa	exon	12136253	12136360	.	+	.	ID=nbis-exon-267481;Parent=PASSSERD07947.1;de=true;minCov=4;pc=1
8	GeMoMa	exon	12137125	12137214	.	+	.	ID=nbis-exon-267482;Parent=PASSSERD07947.1;de=true;minCov=4;pc=1
8	GeMoMa	exon	12137487	12137540	.	+	.	ID=nbis-exon-267483;Parent=PASSSERD07947.1;de=true;minCov=4;pc=1
8	GeMoMa	exon	12143138	12143245	.	+	.	ID=nbis-exon-267484;Parent=PASSSERD07947.1;de=true;minCov=4;pc=1
8	GeMoMa	exon	12143711	12143818	.	+	.	ID=nbis-exon-267485;Parent=PASSSERD07947.1;de=true;minCov=4;pc=1
8	GeMoMa	exon	12144866	12144919	.	+	.	ID=nbis-exon-267486;Parent=PASSSERD07947.1;de=true;minCov=4;pc=1
8	GeMoMa	exon	12148364	12148417	.	+	.	ID=nbis-exon-267487;Parent=PASSSERD07947.1;de=true;minCov=4;pc=1
8	GeMoMa	exon	12149178	12149285	.	+	.	ID=nbis-exon-267488;Parent=PASSSERD07947.1;de=true;minCov=4;pc=1
8	GeMoMa	exon	12150832	12150885	.	+	.	ID=nbis-exon-267489;Parent=PASSSERD07947.1;de=true;minCov=4;pc=1
8	GeMoMa	exon	12157811	12157918	.	+	.	ID=nbis-exon-267490;Parent=PASSSERD07947.1;de=true;minCov=4;pc=1
8	GeMoMa	exon	12159009	12159062	.	+	.	ID=nbis-exon-267491;Parent=PASSSERD07947.1;de=true;minCov=4;pc=1
8	GeMoMa	exon	12163988	12164041	.	+	.	ID=nbis-exon-267492;Parent=PASSSERD07947.1;de=true;minCov=4;pc=1
8	GeMoMa	exon	12164376	12164483	.	+	.	ID=nbis-exon-267493;Parent=PASSSERD07947.1;de=true;minCov=4;pc=1
8	GeMoMa	exon	12164566	12164619	.	+	.	ID=nbis-exon-267494;Parent=PASSSERD07947.1;de=true;minCov=4;pc=1
8	GeMoMa	exon	12165651	12165704	.	+	.	ID=nbis-exon-267495;Parent=PASSSERD07947.1;de=true;minCov=4;pc=1
8	GeMoMa	exon	12166562	12166669	.	+	.	ID=nbis-exon-267496;Parent=PASSSERD07947.1;de=true;minCov=4;pc=1
8	GeMoMa	exon	12167284	12167337	.	+	.	ID=nbis-exon-267497;Parent=PASSSERD07947.1;de=true;minCov=4;pc=1
8	GeMoMa	exon	12167427	12167462	.	+	.	ID=nbis-exon-267498;Parent=PASSSERD07947.1;de=true;minCov=4;pc=1
8	GeMoMa	exon	12168441	12168690	.	+	.	ID=nbis-exon-267499;Parent=PASSSERD07947.1;de=true;minCov=4;pc=1
8	GeMoMa	exon	12170316	12170428	.	+	.	ID=nbis-exon-267500;Parent=PASSSERD07947.1;de=true;minCov=4;pc=1
8	GeMoMa	exon	12171219	12171287	.	+	.	ID=nbis-exon-267501;Parent=PASSSERD07947.1;de=true;minCov=4;pc=1
8	GeMoMa	exon	12171954	12172187	.	+	.	ID=nbis-exon-267502;Parent=PASSSERD07947.1;de=true;minCov=4;pc=1
8	GeMoMa	exon	12173852	12175455	.	+	.	ID=nbis-exon-267503;Parent=PASSSERD07947.1;de=true;minCov=4;pc=1
8	GeMoMa	CDS	12046133	12046247	.	+	0	ID=cds-244035;Parent=PASSSERD07947.1;de=true;minCov=4;pc=1
8	GeMoMa	CDS	12060348	12060515	.	+	2	ID=cds-244036;Parent=PASSSERD07947.1;ae=true;de=true;minCov=10;pc=1
8	GeMoMa	CDS	12064342	12064555	.	+	2	ID=cds-244037;Parent=PASSSERD07947.1;ae=true;de=true;minCov=10;pc=1
8	GeMoMa	CDS	12066900	12067062	.	+	1	ID=cds-244038;Parent=PASSSERD07947.1;ae=true;de=true;minCov=8;pc=1
8	GeMoMa	CDS	12079351	12079479	.	+	0	ID=cds-244039;Parent=PASSSERD07947.1;ae=true;de=true;minCov=5;pc=1
8	GeMoMa	CDS	12090016	12090132	.	+	0	ID=cds-244040;Parent=PASSSERD07947.1;ae=true;de=true;minCov=2;pc=1
8	GeMoMa	CDS	12090737	12090832	.	+	0	ID=cds-244041;Parent=PASSSERD07947.1;ae=true;de=true;minCov=13;pc=1
8	GeMoMa	CDS	12092856	12093101	.	+	0	ID=cds-244042;Parent=PASSSERD07947.1;ae=true;de=true;minCov=10;pc=1
8	GeMoMa	CDS	12095603	12095665	.	+	0	ID=cds-244043;Parent=PASSSERD07947.1;ae=true;de=true;minCov=8;pc=1
8	GeMoMa	CDS	12096220	12096261	.	+	0	ID=cds-244044;Parent=PASSSERD07947.1;ae=true;de=true;minCov=6;pc=1
8	GeMoMa	CDS	12096616	12096678	.	+	0	ID=cds-244045;Parent=PASSSERD07947.1;ae=true;de=true;minCov=8;pc=1
8	GeMoMa	CDS	12098257	12098331	.	+	0	ID=cds-244046;Parent=PASSSERD07947.1;ae=true;de=true;minCov=8;pc=1
8	GeMoMa	CDS	12099664	12099747	.	+	0	ID=cds-244047;Parent=PASSSERD07947.1;ae=true;de=true;minCov=4;pc=1
8	GeMoMa	CDS	12099910	12099966	.	+	0	ID=cds-244048;Parent=PASSSERD07947.1;ae=true;de=true;minCov=6;pc=1
8	GeMoMa	CDS	12102320	12102373	.	+	0	ID=cds-244049;Parent=PASSSERD07947.1;ae=true;de=true;minCov=1;pc=1
8	GeMoMa	CDS	12103732	12103785	.	+	0	ID=cds-244050;Parent=PASSSERD07947.1;ae=true;de=true;minCov=2;pc=1
8	GeMoMa	CDS	12103899	12103952	.	+	0	ID=cds-244051;Parent=PASSSERD07947.1;ae=true;de=true;minCov=4;pc=1
8	GeMoMa	CDS	12104534	12104587	.	+	0	ID=cds-244052;Parent=PASSSERD07947.1;ae=true;de=true;minCov=7;pc=1
8	GeMoMa	CDS	12107899	12107952	.	+	0	ID=cds-244053;Parent=PASSSERD07947.1;ae=true;de=true;minCov=6;pc=1
8	GeMoMa	CDS	12108069	12108113	.	+	0	ID=cds-244054;Parent=PASSSERD07947.1;ae=true;de=true;minCov=4;pc=1
8	GeMoMa	CDS	12109445	12109498	.	+	0	ID=cds-244055;Parent=PASSSERD07947.1;ae=true;de=true;minCov=3;pc=1
8	GeMoMa	CDS	12111763	12111816	.	+	0	ID=cds-244056;Parent=PASSSERD07947.1;ae=true;de=true;minCov=11;pc=1
8	GeMoMa	CDS	12113902	12113946	.	+	0	ID=cds-244057;Parent=PASSSERD07947.1;ae=true;de=true;minCov=12;pc=1
8	GeMoMa	CDS	12115546	12115599	.	+	0	ID=cds-244058;Parent=PASSSERD07947.1;ae=true;de=true;minCov=10;pc=1
8	GeMoMa	CDS	12115680	12115724	.	+	0	ID=cds-244059;Parent=PASSSERD07947.1;ae=true;de=true;minCov=11;pc=1
8	GeMoMa	CDS	12118215	12118268	.	+	0	ID=cds-244060;Parent=PASSSERD07947.1;ae=true;de=true;minCov=10;pc=1
8	GeMoMa	CDS	12119478	12119585	.	+	0	ID=cds-244061;Parent=PASSSERD07947.1;ae=true;de=true;minCov=6;pc=1
8	GeMoMa	CDS	12122061	12122114	.	+	0	ID=cds-244062;Parent=PASSSERD07947.1;ae=true;de=true;minCov=7;pc=1
8	GeMoMa	CDS	12125107	12125160	.	+	0	ID=cds-244063;Parent=PASSSERD07947.1;ae=true;de=true;minCov=5;pc=1
8	GeMoMa	CDS	12127312	12127356	.	+	0	ID=cds-244064;Parent=PASSSERD07947.1;ae=true;de=true;minCov=1;pc=1
8	GeMoMa	CDS	12127487	12127540	.	+	0	ID=cds-244065;Parent=PASSSERD07947.1;ae=true;de=true;minCov=1;pc=1
8	GeMoMa	CDS	12127630	12127674	.	+	0	ID=cds-244066;Parent=PASSSERD07947.1;ae=true;de=false;minCov=0;pc=0.2222
8	GeMoMa	CDS	12131185	12131238	.	+	0	ID=cds-244067;Parent=PASSSERD07947.1;ae=false;de=false;minCov=0;pc=0
8	GeMoMa	CDS	12135268	12135321	.	+	0	ID=cds-244068;Parent=PASSSERD07947.1;ae=false;de=true;minCov=1;pc=1
8	GeMoMa	CDS	12136253	12136360	.	+	0	ID=cds-244069;Parent=PASSSERD07947.1;ae=true;de=true;minCov=2;pc=1
8	GeMoMa	CDS	12137125	12137214	.	+	0	ID=cds-244070;Parent=PASSSERD07947.1;ae=true;de=true;minCov=3;pc=1
8	GeMoMa	CDS	12137487	12137540	.	+	0	ID=cds-244071;Parent=PASSSERD07947.1;ae=true;de=true;minCov=1;pc=1
8	GeMoMa	CDS	12143138	12143245	.	+	0	ID=cds-244072;Parent=PASSSERD07947.1;ae=true;de=false;minCov=0;pc=0.0833
8	GeMoMa	CDS	12143711	12143818	.	+	0	ID=cds-244073;Parent=PASSSERD07947.1;ae=false;de=true;minCov=1;pc=1
8	GeMoMa	CDS	12144866	12144919	.	+	0	ID=cds-244074;Parent=PASSSERD07947.1;ae=true;de=true;minCov=7;pc=1
8	GeMoMa	CDS	12148364	12148417	.	+	0	ID=cds-244075;Parent=PASSSERD07947.1;ae=true;de=true;minCov=12;pc=1
8	GeMoMa	CDS	12149178	12149285	.	+	0	ID=cds-244076;Parent=PASSSERD07947.1;ae=true;de=true;minCov=7;pc=1
8	GeMoMa	CDS	12150832	12150885	.	+	0	ID=cds-244077;Parent=PASSSERD07947.1;ae=true;de=true;minCov=6;pc=1
8	GeMoMa	CDS	12157811	12157918	.	+	0	ID=cds-244078;Parent=PASSSERD07947.1;ae=true;de=true;minCov=7;pc=1
8	GeMoMa	CDS	12159009	12159062	.	+	0	ID=cds-244079;Parent=PASSSERD07947.1;ae=true;de=true;minCov=12;pc=1
8	GeMoMa	CDS	12163988	12164041	.	+	0	ID=cds-244080;Parent=PASSSERD07947.1;ae=true;de=true;minCov=9;pc=1
8	GeMoMa	CDS	12164376	12164483	.	+	0	ID=cds-244081;Parent=PASSSERD07947.1;ae=true;de=true;minCov=2;pc=1
8	GeMoMa	CDS	12164566	12164619	.	+	0	ID=cds-244082;Parent=PASSSERD07947.1;ae=true;de=true;minCov=3;pc=1
8	GeMoMa	CDS	12165651	12165704	.	+	0	ID=cds-244083;Parent=PASSSERD07947.1;ae=true;de=true;minCov=11;pc=1
8	GeMoMa	CDS	12166562	12166669	.	+	0	ID=cds-244084;Parent=PASSSERD07947.1;ae=true;de=true;minCov=4;pc=1
8	GeMoMa	CDS	12167284	12167337	.	+	0	ID=cds-244085;Parent=PASSSERD07947.1;ae=true;de=true;minCov=12;pc=1
8	GeMoMa	CDS	12167427	12167462	.	+	0	ID=cds-244086;Parent=PASSSERD07947.1;ae=true;de=true;minCov=18;pc=1
8	GeMoMa	CDS	12168441	12168690	.	+	0	ID=cds-244087;Parent=PASSSERD07947.1;ae=true;de=true;minCov=19;pc=1
8	GeMoMa	CDS	12170316	12170428	.	+	2	ID=cds-244088;Parent=PASSSERD07947.1;ae=true;de=true;minCov=23;pc=1
8	GeMoMa	CDS	12171219	12171287	.	+	0	ID=cds-244089;Parent=PASSSERD07947.1;ae=true;de=true;minCov=22;pc=1
8	GeMoMa	CDS	12171954	12172187	.	+	0	ID=cds-244090;Parent=PASSSERD07947.1;ae=true;de=true;minCov=9;pc=1
8	GeMoMa	CDS	12173852	12173998	.	+	0	ID=cds-244091;Parent=PASSSERD07947.1;ae=true;minCov=17;pc=1
8	AnnotationFinalizer_	five_prime_UTR	12045833	12046132	.	+	.	ID=five_prime_utr-30975;Parent=PASSSERD07947.1
8	AnnotationFinalizer_	three_prime_UTR	12173999	12175455	.	+	.	ID=three_prime_utr-24963;Parent=PASSSERD07947.1
8	GeMoMa	mRNA	12045833	12175455	8561	+	.	ID=PASSSERD07947.2;Parent=PASSSERD07947;aa=1646;alternative="onychos_gene-COL11A1";avgCov=11.2787;bestScore=8561;ce=57;evidence=2;iAA=0.9011;lpm=651;maxGap=48;maxScore=10089;minCov=0;minSplitReads=0;nps=0;oldID=pyrgi_rna-XM_041483103.1_R0;pAA=0.9033;prediction=0;raa=1820;rce=67;ref-gene=pyrgi_gene-COL11A1;start=M;stop=*;sumWeight=2.0;tae=0.9286;tde=0.9286;tie=0.8214;tpc=0.9309
8	GeMoMa	exon	12045833	12046247	.	+	.	ID=nbis-exon-267504;Parent=PASSSERD07947.2;de=true;minCov=4;pc=1
8	GeMoMa	exon	12060348	12060515	.	+	.	ID=nbis-exon-267505;Parent=PASSSERD07947.2;de=true;minCov=4;pc=1
8	GeMoMa	exon	12064342	12064555	.	+	.	ID=nbis-exon-267506;Parent=PASSSERD07947.2;de=true;minCov=4;pc=1
8	GeMoMa	exon	12066900	12067062	.	+	.	ID=nbis-exon-267507;Parent=PASSSERD07947.2;de=true;minCov=4;pc=1
8	GeMoMa	exon	12079351	12079479	.	+	.	ID=nbis-exon-267508;Parent=PASSSERD07947.2;de=true;minCov=4;pc=1
8	GeMoMa	exon	12090403	12090555	.	+	.	ID=nbis-exon-267509;Parent=PASSSERD07947.2;de=true;minCov=4;pc=1
8	GeMoMa	exon	12090737	12090832	.	+	.	ID=nbis-exon-267510;Parent=PASSSERD07947.2;de=true;minCov=4;pc=1
8	GeMoMa	exon	12092856	12093101	.	+	.	ID=nbis-exon-267511;Parent=PASSSERD07947.2;de=true;minCov=4;pc=1
8	GeMoMa	exon	12095603	12095665	.	+	.	ID=nbis-exon-267512;Parent=PASSSERD07947.2;de=true;minCov=4;pc=1
8	GeMoMa	exon	12096220	12096261	.	+	.	ID=nbis-exon-267513;Parent=PASSSERD07947.2;de=true;minCov=4;pc=1
8	GeMoMa	exon	12096616	12096678	.	+	.	ID=nbis-exon-267514;Parent=PASSSERD07947.2;de=true;minCov=4;pc=1
8	GeMoMa	exon	12098257	12098331	.	+	.	ID=nbis-exon-267515;Parent=PASSSERD07947.2;de=true;minCov=4;pc=1
8	GeMoMa	exon	12099664	12099747	.	+	.	ID=nbis-exon-267516;Parent=PASSSERD07947.2;de=true;minCov=4;pc=1
8	GeMoMa	exon	12099910	12099966	.	+	.	ID=nbis-exon-267517;Parent=PASSSERD07947.2;de=true;minCov=4;pc=1
8	GeMoMa	exon	12102320	12102373	.	+	.	ID=nbis-exon-267518;Parent=PASSSERD07947.2;de=true;minCov=4;pc=1
8	GeMoMa	exon	12103732	12103785	.	+	.	ID=nbis-exon-267519;Parent=PASSSERD07947.2;de=true;minCov=4;pc=1
8	GeMoMa	exon	12103899	12103952	.	+	.	ID=nbis-exon-267520;Parent=PASSSERD07947.2;de=true;minCov=4;pc=1
8	GeMoMa	exon	12104534	12104587	.	+	.	ID=nbis-exon-267521;Parent=PASSSERD07947.2;de=true;minCov=4;pc=1
8	GeMoMa	exon	12107899	12107952	.	+	.	ID=nbis-exon-267522;Parent=PASSSERD07947.2;de=true;minCov=4;pc=1
8	GeMoMa	exon	12108069	12108113	.	+	.	ID=nbis-exon-267523;Parent=PASSSERD07947.2;de=true;minCov=4;pc=1
8	GeMoMa	exon	12109445	12109498	.	+	.	ID=nbis-exon-267524;Parent=PASSSERD07947.2;de=true;minCov=4;pc=1
8	GeMoMa	exon	12111763	12111816	.	+	.	ID=nbis-exon-267525;Parent=PASSSERD07947.2;de=true;minCov=4;pc=1
8	GeMoMa	exon	12113902	12113946	.	+	.	ID=nbis-exon-267526;Parent=PASSSERD07947.2;de=true;minCov=4;pc=1
8	GeMoMa	exon	12115546	12115599	.	+	.	ID=nbis-exon-267527;Parent=PASSSERD07947.2;de=true;minCov=4;pc=1
8	GeMoMa	exon	12115680	12115724	.	+	.	ID=nbis-exon-267528;Parent=PASSSERD07947.2;de=true;minCov=4;pc=1
8	GeMoMa	exon	12118215	12118268	.	+	.	ID=nbis-exon-267529;Parent=PASSSERD07947.2;de=true;minCov=4;pc=1
8	GeMoMa	exon	12119478	12119585	.	+	.	ID=nbis-exon-267530;Parent=PASSSERD07947.2;de=true;minCov=4;pc=1
8	GeMoMa	exon	12122061	12122114	.	+	.	ID=nbis-exon-267531;Parent=PASSSERD07947.2;de=true;minCov=4;pc=1
8	GeMoMa	exon	12125107	12125160	.	+	.	ID=nbis-exon-267532;Parent=PASSSERD07947.2;de=true;minCov=4;pc=1
8	GeMoMa	exon	12127312	12127356	.	+	.	ID=nbis-exon-267533;Parent=PASSSERD07947.2;de=true;minCov=4;pc=1
8	GeMoMa	exon	12127487	12127540	.	+	.	ID=nbis-exon-267534;Parent=PASSSERD07947.2;de=true;minCov=4;pc=1
8	GeMoMa	exon	12127630	12127674	.	+	.	ID=nbis-exon-267535;Parent=PASSSERD07947.2;de=true;minCov=4;pc=1
8	GeMoMa	exon	12131185	12131238	.	+	.	ID=nbis-exon-267536;Parent=PASSSERD07947.2;de=true;minCov=4;pc=1
8	GeMoMa	exon	12135268	12135321	.	+	.	ID=nbis-exon-267537;Parent=PASSSERD07947.2;de=true;minCov=4;pc=1
8	GeMoMa	exon	12136253	12136360	.	+	.	ID=nbis-exon-267538;Parent=PASSSERD07947.2;de=true;minCov=4;pc=1
8	GeMoMa	exon	12137125	12137214	.	+	.	ID=nbis-exon-267539;Parent=PASSSERD07947.2;de=true;minCov=4;pc=1
8	GeMoMa	exon	12137487	12137540	.	+	.	ID=nbis-exon-267540;Parent=PASSSERD07947.2;de=true;minCov=4;pc=1
8	GeMoMa	exon	12143138	12143245	.	+	.	ID=nbis-exon-267541;Parent=PASSSERD07947.2;de=true;minCov=4;pc=1
8	GeMoMa	exon	12143711	12143818	.	+	.	ID=nbis-exon-267542;Parent=PASSSERD07947.2;de=true;minCov=4;pc=1
8	GeMoMa	exon	12144866	12144919	.	+	.	ID=nbis-exon-267543;Parent=PASSSERD07947.2;de=true;minCov=4;pc=1
8	GeMoMa	exon	12148364	12148417	.	+	.	ID=nbis-exon-267544;Parent=PASSSERD07947.2;de=true;minCov=4;pc=1
8	GeMoMa	exon	12149178	12149285	.	+	.	ID=nbis-exon-267545;Parent=PASSSERD07947.2;de=true;minCov=4;pc=1
8	GeMoMa	exon	12150832	12150885	.	+	.	ID=nbis-exon-267546;Parent=PASSSERD07947.2;de=true;minCov=4;pc=1
8	GeMoMa	exon	12157811	12157918	.	+	.	ID=nbis-exon-267547;Parent=PASSSERD07947.2;de=true;minCov=4;pc=1
8	GeMoMa	exon	12159009	12159062	.	+	.	ID=nbis-exon-267548;Parent=PASSSERD07947.2;de=true;minCov=4;pc=1
8	GeMoMa	exon	12163988	12164041	.	+	.	ID=nbis-exon-267549;Parent=PASSSERD07947.2;de=true;minCov=4;pc=1
8	GeMoMa	exon	12164376	12164483	.	+	.	ID=nbis-exon-267550;Parent=PASSSERD07947.2;de=true;minCov=4;pc=1
8	GeMoMa	exon	12164566	12164619	.	+	.	ID=nbis-exon-267551;Parent=PASSSERD07947.2;de=true;minCov=4;pc=1
8	GeMoMa	exon	12165651	12165704	.	+	.	ID=nbis-exon-267552;Parent=PASSSERD07947.2;de=true;minCov=4;pc=1
8	GeMoMa	exon	12166562	12166669	.	+	.	ID=nbis-exon-267553;Parent=PASSSERD07947.2;de=true;minCov=4;pc=1
8	GeMoMa	exon	12167284	12167337	.	+	.	ID=nbis-exon-267554;Parent=PASSSERD07947.2;de=true;minCov=4;pc=1
8	GeMoMa	exon	12167427	12167462	.	+	.	ID=nbis-exon-267555;Parent=PASSSERD07947.2;de=true;minCov=4;pc=1
8	GeMoMa	exon	12168441	12168690	.	+	.	ID=nbis-exon-267556;Parent=PASSSERD07947.2;de=true;minCov=4;pc=1
8	GeMoMa	exon	12170316	12170428	.	+	.	ID=nbis-exon-267557;Parent=PASSSERD07947.2;de=true;minCov=4;pc=1
8	GeMoMa	exon	12171219	12171287	.	+	.	ID=nbis-exon-267558;Parent=PASSSERD07947.2;de=true;minCov=4;pc=1
8	GeMoMa	exon	12171954	12172187	.	+	.	ID=nbis-exon-267559;Parent=PASSSERD07947.2;de=true;minCov=4;pc=1
8	GeMoMa	exon	12173852	12175455	.	+	.	ID=nbis-exon-267560;Parent=PASSSERD07947.2;de=true;minCov=4;pc=1
8	GeMoMa	CDS	12046133	12046247	.	+	0	ID=cds-244092;Parent=PASSSERD07947.2;de=true;minCov=4;pc=1
8	GeMoMa	CDS	12060348	12060515	.	+	2	ID=cds-244093;Parent=PASSSERD07947.2;ae=true;de=true;minCov=10;pc=1
8	GeMoMa	CDS	12064342	12064555	.	+	2	ID=cds-244094;Parent=PASSSERD07947.2;ae=true;de=true;minCov=10;pc=1
8	GeMoMa	CDS	12066900	12067062	.	+	1	ID=cds-244095;Parent=PASSSERD07947.2;ae=true;de=true;minCov=8;pc=1
8	GeMoMa	CDS	12079351	12079479	.	+	0	ID=cds-244096;Parent=PASSSERD07947.2;ae=true;de=true;minCov=5;pc=1
8	GeMoMa	CDS	12090403	12090555	.	+	0	ID=cds-244097;Parent=PASSSERD07947.2;ae=false;de=false;minCov=0;pc=0
8	GeMoMa	CDS	12090737	12090832	.	+	0	ID=cds-244098;Parent=PASSSERD07947.2;ae=true;de=true;minCov=13;pc=1
8	GeMoMa	CDS	12092856	12093101	.	+	0	ID=cds-244099;Parent=PASSSERD07947.2;ae=true;de=true;minCov=10;pc=1
8	GeMoMa	CDS	12095603	12095665	.	+	0	ID=cds-244100;Parent=PASSSERD07947.2;ae=true;de=true;minCov=8;pc=1
8	GeMoMa	CDS	12096220	12096261	.	+	0	ID=cds-244101;Parent=PASSSERD07947.2;ae=true;de=true;minCov=6;pc=1
8	GeMoMa	CDS	12096616	12096678	.	+	0	ID=cds-244102;Parent=PASSSERD07947.2;ae=true;de=true;minCov=8;pc=1
8	GeMoMa	CDS	12098257	12098331	.	+	0	ID=cds-244103;Parent=PASSSERD07947.2;ae=true;de=true;minCov=8;pc=1
8	GeMoMa	CDS	12099664	12099747	.	+	0	ID=cds-244104;Parent=PASSSERD07947.2;ae=true;de=true;minCov=4;pc=1
8	GeMoMa	CDS	12099910	12099966	.	+	0	ID=cds-244105;Parent=PASSSERD07947.2;ae=true;de=true;minCov=6;pc=1
8	GeMoMa	CDS	12102320	12102373	.	+	0	ID=cds-244106;Parent=PASSSERD07947.2;ae=true;de=true;minCov=1;pc=1
8	GeMoMa	CDS	12103732	12103785	.	+	0	ID=cds-244107;Parent=PASSSERD07947.2;ae=true;de=true;minCov=2;pc=1
8	GeMoMa	CDS	12103899	12103952	.	+	0	ID=cds-244108;Parent=PASSSERD07947.2;ae=true;de=true;minCov=4;pc=1
8	GeMoMa	CDS	12104534	12104587	.	+	0	ID=cds-244109;Parent=PASSSERD07947.2;ae=true;de=true;minCov=7;pc=1
8	GeMoMa	CDS	12107899	12107952	.	+	0	ID=cds-244110;Parent=PASSSERD07947.2;ae=true;de=true;minCov=6;pc=1
8	GeMoMa	CDS	12108069	12108113	.	+	0	ID=cds-244111;Parent=PASSSERD07947.2;ae=true;de=true;minCov=4;pc=1
8	GeMoMa	CDS	12109445	12109498	.	+	0	ID=cds-244112;Parent=PASSSERD07947.2;ae=true;de=true;minCov=3;pc=1
8	GeMoMa	CDS	12111763	12111816	.	+	0	ID=cds-244113;Parent=PASSSERD07947.2;ae=true;de=true;minCov=11;pc=1
8	GeMoMa	CDS	12113902	12113946	.	+	0	ID=cds-244114;Parent=PASSSERD07947.2;ae=true;de=true;minCov=12;pc=1
8	GeMoMa	CDS	12115546	12115599	.	+	0	ID=cds-244115;Parent=PASSSERD07947.2;ae=true;de=true;minCov=10;pc=1
8	GeMoMa	CDS	12115680	12115724	.	+	0	ID=cds-244116;Parent=PASSSERD07947.2;ae=true;de=true;minCov=11;pc=1
8	GeMoMa	CDS	12118215	12118268	.	+	0	ID=cds-244117;Parent=PASSSERD07947.2;ae=true;de=true;minCov=10;pc=1
8	GeMoMa	CDS	12119478	12119585	.	+	0	ID=cds-244118;Parent=PASSSERD07947.2;ae=true;de=true;minCov=6;pc=1
8	GeMoMa	CDS	12122061	12122114	.	+	0	ID=cds-244119;Parent=PASSSERD07947.2;ae=true;de=true;minCov=7;pc=1
8	GeMoMa	CDS	12125107	12125160	.	+	0	ID=cds-244120;Parent=PASSSERD07947.2;ae=true;de=true;minCov=5;pc=1
8	GeMoMa	CDS	12127312	12127356	.	+	0	ID=cds-244121;Parent=PASSSERD07947.2;ae=true;de=true;minCov=1;pc=1
8	GeMoMa	CDS	12127487	12127540	.	+	0	ID=cds-244122;Parent=PASSSERD07947.2;ae=true;de=true;minCov=1;pc=1
8	GeMoMa	CDS	12127630	12127674	.	+	0	ID=cds-244123;Parent=PASSSERD07947.2;ae=true;de=false;minCov=0;pc=0.2222
8	GeMoMa	CDS	12131185	12131238	.	+	0	ID=cds-244124;Parent=PASSSERD07947.2;ae=false;de=false;minCov=0;pc=0
8	GeMoMa	CDS	12135268	12135321	.	+	0	ID=cds-244125;Parent=PASSSERD07947.2;ae=false;de=true;minCov=1;pc=1
8	GeMoMa	CDS	12136253	12136360	.	+	0	ID=cds-244126;Parent=PASSSERD07947.2;ae=true;de=true;minCov=2;pc=1
8	GeMoMa	CDS	12137125	12137214	.	+	0	ID=cds-244127;Parent=PASSSERD07947.2;ae=true;de=true;minCov=3;pc=1
8	GeMoMa	CDS	12137487	12137540	.	+	0	ID=cds-244128;Parent=PASSSERD07947.2;ae=true;de=true;minCov=1;pc=1
8	GeMoMa	CDS	12143138	12143245	.	+	0	ID=cds-244129;Parent=PASSSERD07947.2;ae=true;de=false;minCov=0;pc=0.0833
8	GeMoMa	CDS	12143711	12143818	.	+	0	ID=cds-244130;Parent=PASSSERD07947.2;ae=false;de=true;minCov=1;pc=1
8	GeMoMa	CDS	12144866	12144919	.	+	0	ID=cds-244131;Parent=PASSSERD07947.2;ae=true;de=true;minCov=7;pc=1
8	GeMoMa	CDS	12148364	12148417	.	+	0	ID=cds-244132;Parent=PASSSERD07947.2;ae=true;de=true;minCov=12;pc=1
8	GeMoMa	CDS	12149178	12149285	.	+	0	ID=cds-244133;Parent=PASSSERD07947.2;ae=true;de=true;minCov=7;pc=1
8	GeMoMa	CDS	12150832	12150885	.	+	0	ID=cds-244134;Parent=PASSSERD07947.2;ae=true;de=true;minCov=6;pc=1
8	GeMoMa	CDS	12157811	12157918	.	+	0	ID=cds-244135;Parent=PASSSERD07947.2;ae=true;de=true;minCov=7;pc=1
8	GeMoMa	CDS	12159009	12159062	.	+	0	ID=cds-244136;Parent=PASSSERD07947.2;ae=true;de=true;minCov=12;pc=1
8	GeMoMa	CDS	12163988	12164041	.	+	0	ID=cds-244137;Parent=PASSSERD07947.2;ae=true;de=true;minCov=9;pc=1
8	GeMoMa	CDS	12164376	12164483	.	+	0	ID=cds-244138;Parent=PASSSERD07947.2;ae=true;de=true;minCov=2;pc=1
8	GeMoMa	CDS	12164566	12164619	.	+	0	ID=cds-244139;Parent=PASSSERD07947.2;ae=true;de=true;minCov=3;pc=1
8	GeMoMa	CDS	12165651	12165704	.	+	0	ID=cds-244140;Parent=PASSSERD07947.2;ae=true;de=true;minCov=11;pc=1
8	GeMoMa	CDS	12166562	12166669	.	+	0	ID=cds-244141;Parent=PASSSERD07947.2;ae=true;de=true;minCov=4;pc=1
8	GeMoMa	CDS	12167284	12167337	.	+	0	ID=cds-244142;Parent=PASSSERD07947.2;ae=true;de=true;minCov=12;pc=1
8	GeMoMa	CDS	12167427	12167462	.	+	0	ID=cds-244143;Parent=PASSSERD07947.2;ae=true;de=true;minCov=18;pc=1
8	GeMoMa	CDS	12168441	12168690	.	+	0	ID=cds-244144;Parent=PASSSERD07947.2;ae=true;de=true;minCov=19;pc=1
8	GeMoMa	CDS	12170316	12170428	.	+	2	ID=cds-244145;Parent=PASSSERD07947.2;ae=true;de=true;minCov=23;pc=1
8	GeMoMa	CDS	12171219	12171287	.	+	0	ID=cds-244146;Parent=PASSSERD07947.2;ae=true;de=true;minCov=22;pc=1
8	GeMoMa	CDS	12171954	12172187	.	+	0	ID=cds-244147;Parent=PASSSERD07947.2;ae=true;de=true;minCov=9;pc=1
8	GeMoMa	CDS	12173852	12173998	.	+	0	ID=cds-244148;Parent=PASSSERD07947.2;ae=true;minCov=17;pc=1
8	AnnotationFinalizer_	five_prime_UTR	12045833	12046132	.	+	.	ID=five_prime_utr-30976;Parent=PASSSERD07947.2
8	AnnotationFinalizer_	three_prime_UTR	12173999	12175455	.	+	.	ID=three_prime_utr-24964;Parent=PASSSERD07947.2
8	GeMoMa	mRNA	12045833	12175455	8328	+	.	ID=PASSSERD07947.3;Parent=PASSSERD07947;aa=1595;alternative="onychos_gene-COL11A1";avgCov=11.6393;bestScore=8328;ce=56;evidence=2;iAA=0.8994;lpm=600;maxGap=48;maxScore=9841;minCov=0;minSplitReads=0;nps=0;oldID=pyrgi_rna-XM_041483105.1_R0;pAA=0.9005;prediction=0;raa=1769;rce=66;ref-gene=pyrgi_gene-COL11A1;start=M;stop=*;sumWeight=2.0;tae=0.9455;tde=0.9455;tie=0.8364;tpc=0.9607
8	GeMoMa	exon	12045833	12046247	.	+	.	ID=nbis-exon-267561;Parent=PASSSERD07947.3;de=true;minCov=4;pc=1
8	GeMoMa	exon	12060348	12060515	.	+	.	ID=nbis-exon-267562;Parent=PASSSERD07947.3;de=true;minCov=4;pc=1
8	GeMoMa	exon	12064342	12064555	.	+	.	ID=nbis-exon-267563;Parent=PASSSERD07947.3;de=true;minCov=4;pc=1
8	GeMoMa	exon	12066900	12067062	.	+	.	ID=nbis-exon-267564;Parent=PASSSERD07947.3;de=true;minCov=4;pc=1
8	GeMoMa	exon	12079351	12079479	.	+	.	ID=nbis-exon-267565;Parent=PASSSERD07947.3;de=true;minCov=4;pc=1
8	GeMoMa	exon	12090737	12090832	.	+	.	ID=nbis-exon-267566;Parent=PASSSERD07947.3;de=true;minCov=4;pc=1
8	GeMoMa	exon	12092856	12093101	.	+	.	ID=nbis-exon-267567;Parent=PASSSERD07947.3;de=true;minCov=4;pc=1
8	GeMoMa	exon	12095603	12095665	.	+	.	ID=nbis-exon-267568;Parent=PASSSERD07947.3;de=true;minCov=4;pc=1
8	GeMoMa	exon	12096220	12096261	.	+	.	ID=nbis-exon-267569;Parent=PASSSERD07947.3;de=true;minCov=4;pc=1
8	GeMoMa	exon	12096616	12096678	.	+	.	ID=nbis-exon-267570;Parent=PASSSERD07947.3;de=true;minCov=4;pc=1
8	GeMoMa	exon	12098257	12098331	.	+	.	ID=nbis-exon-267571;Parent=PASSSERD07947.3;de=true;minCov=4;pc=1
8	GeMoMa	exon	12099664	12099747	.	+	.	ID=nbis-exon-267572;Parent=PASSSERD07947.3;de=true;minCov=4;pc=1
8	GeMoMa	exon	12099910	12099966	.	+	.	ID=nbis-exon-267573;Parent=PASSSERD07947.3;de=true;minCov=4;pc=1
8	GeMoMa	exon	12102320	12102373	.	+	.	ID=nbis-exon-267574;Parent=PASSSERD07947.3;de=true;minCov=4;pc=1
8	GeMoMa	exon	12103732	12103785	.	+	.	ID=nbis-exon-267575;Parent=PASSSERD07947.3;de=true;minCov=4;pc=1
8	GeMoMa	exon	12103899	12103952	.	+	.	ID=nbis-exon-267576;Parent=PASSSERD07947.3;de=true;minCov=4;pc=1
8	GeMoMa	exon	12104534	12104587	.	+	.	ID=nbis-exon-267577;Parent=PASSSERD07947.3;de=true;minCov=4;pc=1
8	GeMoMa	exon	12107899	12107952	.	+	.	ID=nbis-exon-267578;Parent=PASSSERD07947.3;de=true;minCov=4;pc=1
8	GeMoMa	exon	12108069	12108113	.	+	.	ID=nbis-exon-267579;Parent=PASSSERD07947.3;de=true;minCov=4;pc=1
8	GeMoMa	exon	12109445	12109498	.	+	.	ID=nbis-exon-267580;Parent=PASSSERD07947.3;de=true;minCov=4;pc=1
8	GeMoMa	exon	12111763	12111816	.	+	.	ID=nbis-exon-267581;Parent=PASSSERD07947.3;de=true;minCov=4;pc=1
8	GeMoMa	exon	12113902	12113946	.	+	.	ID=nbis-exon-267582;Parent=PASSSERD07947.3;de=true;minCov=4;pc=1
8	GeMoMa	exon	12115546	12115599	.	+	.	ID=nbis-exon-267583;Parent=PASSSERD07947.3;de=true;minCov=4;pc=1
8	GeMoMa	exon	12115680	12115724	.	+	.	ID=nbis-exon-267584;Parent=PASSSERD07947.3;de=true;minCov=4;pc=1
8	GeMoMa	exon	12118215	12118268	.	+	.	ID=nbis-exon-267585;Parent=PASSSERD07947.3;de=true;minCov=4;pc=1
8	GeMoMa	exon	12119478	12119585	.	+	.	ID=nbis-exon-267586;Parent=PASSSERD07947.3;de=true;minCov=4;pc=1
8	GeMoMa	exon	12122061	12122114	.	+	.	ID=nbis-exon-267587;Parent=PASSSERD07947.3;de=true;minCov=4;pc=1
8	GeMoMa	exon	12125107	12125160	.	+	.	ID=nbis-exon-267588;Parent=PASSSERD07947.3;de=true;minCov=4;pc=1
8	GeMoMa	exon	12127312	12127356	.	+	.	ID=nbis-exon-267589;Parent=PASSSERD07947.3;de=true;minCov=4;pc=1
8	GeMoMa	exon	12127487	12127540	.	+	.	ID=nbis-exon-267590;Parent=PASSSERD07947.3;de=true;minCov=4;pc=1
8	GeMoMa	exon	12127630	12127674	.	+	.	ID=nbis-exon-267591;Parent=PASSSERD07947.3;de=true;minCov=4;pc=1
8	GeMoMa	exon	12131185	12131238	.	+	.	ID=nbis-exon-267592;Parent=PASSSERD07947.3;de=true;minCov=4;pc=1
8	GeMoMa	exon	12135268	12135321	.	+	.	ID=nbis-exon-267593;Parent=PASSSERD07947.3;de=true;minCov=4;pc=1
8	GeMoMa	exon	12136253	12136360	.	+	.	ID=nbis-exon-267594;Parent=PASSSERD07947.3;de=true;minCov=4;pc=1
8	GeMoMa	exon	12137125	12137214	.	+	.	ID=nbis-exon-267595;Parent=PASSSERD07947.3;de=true;minCov=4;pc=1
8	GeMoMa	exon	12137487	12137540	.	+	.	ID=nbis-exon-267596;Parent=PASSSERD07947.3;de=true;minCov=4;pc=1
8	GeMoMa	exon	12143138	12143245	.	+	.	ID=nbis-exon-267597;Parent=PASSSERD07947.3;de=true;minCov=4;pc=1
8	GeMoMa	exon	12143711	12143818	.	+	.	ID=nbis-exon-267598;Parent=PASSSERD07947.3;de=true;minCov=4;pc=1
8	GeMoMa	exon	12144866	12144919	.	+	.	ID=nbis-exon-267599;Parent=PASSSERD07947.3;de=true;minCov=4;pc=1
8	GeMoMa	exon	12148364	12148417	.	+	.	ID=nbis-exon-267600;Parent=PASSSERD07947.3;de=true;minCov=4;pc=1
8	GeMoMa	exon	12149178	12149285	.	+	.	ID=nbis-exon-267601;Parent=PASSSERD07947.3;de=true;minCov=4;pc=1
8	GeMoMa	exon	12150832	12150885	.	+	.	ID=nbis-exon-267602;Parent=PASSSERD07947.3;de=true;minCov=4;pc=1
8	GeMoMa	exon	12157811	12157918	.	+	.	ID=nbis-exon-267603;Parent=PASSSERD07947.3;de=true;minCov=4;pc=1
8	GeMoMa	exon	12159009	12159062	.	+	.	ID=nbis-exon-267604;Parent=PASSSERD07947.3;de=true;minCov=4;pc=1
8	GeMoMa	exon	12163988	12164041	.	+	.	ID=nbis-exon-267605;Parent=PASSSERD07947.3;de=true;minCov=4;pc=1
8	GeMoMa	exon	12164376	12164483	.	+	.	ID=nbis-exon-267606;Parent=PASSSERD07947.3;de=true;minCov=4;pc=1
8	GeMoMa	exon	12164566	12164619	.	+	.	ID=nbis-exon-267607;Parent=PASSSERD07947.3;de=true;minCov=4;pc=1
8	GeMoMa	exon	12165651	12165704	.	+	.	ID=nbis-exon-267608;Parent=PASSSERD07947.3;de=true;minCov=4;pc=1
8	GeMoMa	exon	12166562	12166669	.	+	.	ID=nbis-exon-267609;Parent=PASSSERD07947.3;de=true;minCov=4;pc=1
8	GeMoMa	exon	12167284	12167337	.	+	.	ID=nbis-exon-267610;Parent=PASSSERD07947.3;de=true;minCov=4;pc=1
8	GeMoMa	exon	12167427	12167462	.	+	.	ID=nbis-exon-267611;Parent=PASSSERD07947.3;de=true;minCov=4;pc=1
8	GeMoMa	exon	12168441	12168690	.	+	.	ID=nbis-exon-267612;Parent=PASSSERD07947.3;de=true;minCov=4;pc=1
8	GeMoMa	exon	12170316	12170428	.	+	.	ID=nbis-exon-267613;Parent=PASSSERD07947.3;de=true;minCov=4;pc=1
8	GeMoMa	exon	12171219	12171287	.	+	.	ID=nbis-exon-267614;Parent=PASSSERD07947.3;de=true;minCov=4;pc=1
8	GeMoMa	exon	12171954	12172187	.	+	.	ID=nbis-exon-267615;Parent=PASSSERD07947.3;de=true;minCov=4;pc=1
8	GeMoMa	exon	12173852	12175455	.	+	.	ID=nbis-exon-267616;Parent=PASSSERD07947.3;de=true;minCov=4;pc=1
8	GeMoMa	CDS	12046133	12046247	.	+	0	ID=cds-244149;Parent=PASSSERD07947.3;de=true;minCov=4;pc=1
8	GeMoMa	CDS	12060348	12060515	.	+	2	ID=cds-244150;Parent=PASSSERD07947.3;ae=true;de=true;minCov=10;pc=1
8	GeMoMa	CDS	12064342	12064555	.	+	2	ID=cds-244151;Parent=PASSSERD07947.3;ae=true;de=true;minCov=10;pc=1
8	GeMoMa	CDS	12066900	12067062	.	+	1	ID=cds-244152;Parent=PASSSERD07947.3;ae=true;de=true;minCov=8;pc=1
8	GeMoMa	CDS	12079351	12079479	.	+	0	ID=cds-244153;Parent=PASSSERD07947.3;ae=true;de=true;minCov=5;pc=1
8	GeMoMa	CDS	12090737	12090832	.	+	0	ID=cds-244154;Parent=PASSSERD07947.3;ae=true;de=true;minCov=13;pc=1
8	GeMoMa	CDS	12092856	12093101	.	+	0	ID=cds-244155;Parent=PASSSERD07947.3;ae=true;de=true;minCov=10;pc=1
8	GeMoMa	CDS	12095603	12095665	.	+	0	ID=cds-244156;Parent=PASSSERD07947.3;ae=true;de=true;minCov=8;pc=1
8	GeMoMa	CDS	12096220	12096261	.	+	0	ID=cds-244157;Parent=PASSSERD07947.3;ae=true;de=true;minCov=6;pc=1
8	GeMoMa	CDS	12096616	12096678	.	+	0	ID=cds-244158;Parent=PASSSERD07947.3;ae=true;de=true;minCov=8;pc=1
8	GeMoMa	CDS	12098257	12098331	.	+	0	ID=cds-244159;Parent=PASSSERD07947.3;ae=true;de=true;minCov=8;pc=1
8	GeMoMa	CDS	12099664	12099747	.	+	0	ID=cds-244160;Parent=PASSSERD07947.3;ae=true;de=true;minCov=4;pc=1
8	GeMoMa	CDS	12099910	12099966	.	+	0	ID=cds-244161;Parent=PASSSERD07947.3;ae=true;de=true;minCov=6;pc=1
8	GeMoMa	CDS	12102320	12102373	.	+	0	ID=cds-244162;Parent=PASSSERD07947.3;ae=true;de=true;minCov=1;pc=1
8	GeMoMa	CDS	12103732	12103785	.	+	0	ID=cds-244163;Parent=PASSSERD07947.3;ae=true;de=true;minCov=2;pc=1
8	GeMoMa	CDS	12103899	12103952	.	+	0	ID=cds-244164;Parent=PASSSERD07947.3;ae=true;de=true;minCov=4;pc=1
8	GeMoMa	CDS	12104534	12104587	.	+	0	ID=cds-244165;Parent=PASSSERD07947.3;ae=true;de=true;minCov=7;pc=1
8	GeMoMa	CDS	12107899	12107952	.	+	0	ID=cds-244166;Parent=PASSSERD07947.3;ae=true;de=true;minCov=6;pc=1
8	GeMoMa	CDS	12108069	12108113	.	+	0	ID=cds-244167;Parent=PASSSERD07947.3;ae=true;de=true;minCov=4;pc=1
8	GeMoMa	CDS	12109445	12109498	.	+	0	ID=cds-244168;Parent=PASSSERD07947.3;ae=true;de=true;minCov=3;pc=1
8	GeMoMa	CDS	12111763	12111816	.	+	0	ID=cds-244169;Parent=PASSSERD07947.3;ae=true;de=true;minCov=11;pc=1
8	GeMoMa	CDS	12113902	12113946	.	+	0	ID=cds-244170;Parent=PASSSERD07947.3;ae=true;de=true;minCov=12;pc=1
8	GeMoMa	CDS	12115546	12115599	.	+	0	ID=cds-244171;Parent=PASSSERD07947.3;ae=true;de=true;minCov=10;pc=1
8	GeMoMa	CDS	12115680	12115724	.	+	0	ID=cds-244172;Parent=PASSSERD07947.3;ae=true;de=true;minCov=11;pc=1
8	GeMoMa	CDS	12118215	12118268	.	+	0	ID=cds-244173;Parent=PASSSERD07947.3;ae=true;de=true;minCov=10;pc=1
8	GeMoMa	CDS	12119478	12119585	.	+	0	ID=cds-244174;Parent=PASSSERD07947.3;ae=true;de=true;minCov=6;pc=1
8	GeMoMa	CDS	12122061	12122114	.	+	0	ID=cds-244175;Parent=PASSSERD07947.3;ae=true;de=true;minCov=7;pc=1
8	GeMoMa	CDS	12125107	12125160	.	+	0	ID=cds-244176;Parent=PASSSERD07947.3;ae=true;de=true;minCov=5;pc=1
8	GeMoMa	CDS	12127312	12127356	.	+	0	ID=cds-244177;Parent=PASSSERD07947.3;ae=true;de=true;minCov=1;pc=1
8	GeMoMa	CDS	12127487	12127540	.	+	0	ID=cds-244178;Parent=PASSSERD07947.3;ae=true;de=true;minCov=1;pc=1
8	GeMoMa	CDS	12127630	12127674	.	+	0	ID=cds-244179;Parent=PASSSERD07947.3;ae=true;de=false;minCov=0;pc=0.2222
8	GeMoMa	CDS	12131185	12131238	.	+	0	ID=cds-244180;Parent=PASSSERD07947.3;ae=false;de=false;minCov=0;pc=0
8	GeMoMa	CDS	12135268	12135321	.	+	0	ID=cds-244181;Parent=PASSSERD07947.3;ae=false;de=true;minCov=1;pc=1
8	GeMoMa	CDS	12136253	12136360	.	+	0	ID=cds-244182;Parent=PASSSERD07947.3;ae=true;de=true;minCov=2;pc=1
8	GeMoMa	CDS	12137125	12137214	.	+	0	ID=cds-244183;Parent=PASSSERD07947.3;ae=true;de=true;minCov=3;pc=1
8	GeMoMa	CDS	12137487	12137540	.	+	0	ID=cds-244184;Parent=PASSSERD07947.3;ae=true;de=true;minCov=1;pc=1
8	GeMoMa	CDS	12143138	12143245	.	+	0	ID=cds-244185;Parent=PASSSERD07947.3;ae=true;de=false;minCov=0;pc=0.0833
8	GeMoMa	CDS	12143711	12143818	.	+	0	ID=cds-244186;Parent=PASSSERD07947.3;ae=false;de=true;minCov=1;pc=1
8	GeMoMa	CDS	12144866	12144919	.	+	0	ID=cds-244187;Parent=PASSSERD07947.3;ae=true;de=true;minCov=7;pc=1
8	GeMoMa	CDS	12148364	12148417	.	+	0	ID=cds-244188;Parent=PASSSERD07947.3;ae=true;de=true;minCov=12;pc=1
8	GeMoMa	CDS	12149178	12149285	.	+	0	ID=cds-244189;Parent=PASSSERD07947.3;ae=true;de=true;minCov=7;pc=1
8	GeMoMa	CDS	12150832	12150885	.	+	0	ID=cds-244190;Parent=PASSSERD07947.3;ae=true;de=true;minCov=6;pc=1
8	GeMoMa	CDS	12157811	12157918	.	+	0	ID=cds-244191;Parent=PASSSERD07947.3;ae=true;de=true;minCov=7;pc=1
8	GeMoMa	CDS	12159009	12159062	.	+	0	ID=cds-244192;Parent=PASSSERD07947.3;ae=true;de=true;minCov=12;pc=1
8	GeMoMa	CDS	12163988	12164041	.	+	0	ID=cds-244193;Parent=PASSSERD07947.3;ae=true;de=true;minCov=9;pc=1
8	GeMoMa	CDS	12164376	12164483	.	+	0	ID=cds-244194;Parent=PASSSERD07947.3;ae=true;de=true;minCov=2;pc=1
8	GeMoMa	CDS	12164566	12164619	.	+	0	ID=cds-244195;Parent=PASSSERD07947.3;ae=true;de=true;minCov=3;pc=1
8	GeMoMa	CDS	12165651	12165704	.	+	0	ID=cds-244196;Parent=PASSSERD07947.3;ae=true;de=true;minCov=11;pc=1
8	GeMoMa	CDS	12166562	12166669	.	+	0	ID=cds-244197;Parent=PASSSERD07947.3;ae=true;de=true;minCov=4;pc=1
8	GeMoMa	CDS	12167284	12167337	.	+	0	ID=cds-244198;Parent=PASSSERD07947.3;ae=true;de=true;minCov=12;pc=1
8	GeMoMa	CDS	12167427	12167462	.	+	0	ID=cds-244199;Parent=PASSSERD07947.3;ae=true;de=true;minCov=18;pc=1
8	GeMoMa	CDS	12168441	12168690	.	+	0	ID=cds-244200;Parent=PASSSERD07947.3;ae=true;de=true;minCov=19;pc=1
8	GeMoMa	CDS	12170316	12170428	.	+	2	ID=cds-244201;Parent=PASSSERD07947.3;ae=true;de=true;minCov=23;pc=1
8	GeMoMa	CDS	12171219	12171287	.	+	0	ID=cds-244202;Parent=PASSSERD07947.3;ae=true;de=true;minCov=22;pc=1
8	GeMoMa	CDS	12171954	12172187	.	+	0	ID=cds-244203;Parent=PASSSERD07947.3;ae=true;de=true;minCov=9;pc=1
8	GeMoMa	CDS	12173852	12173998	.	+	0	ID=cds-244204;Parent=PASSSERD07947.3;ae=true;minCov=17;pc=1
8	AnnotationFinalizer_	five_prime_UTR	12045833	12046132	.	+	.	ID=five_prime_utr-30977;Parent=PASSSERD07947.3
8	AnnotationFinalizer_	three_prime_UTR	12173999	12175455	.	+	.	ID=three_prime_utr-24965;Parent=PASSSERD07947.3
8	GeMoMa	mRNA	12045833	12175455	7942	+	.	ID=PASSSERD07947.4;Parent=PASSSERD07947;aa=1520;alternative="onychos_gene-COL11A1";avgCov=11.4175;bestScore=7942;ce=55;evidence=2;iAA=0.8955;lpm=525;maxGap=48;maxScore=9450;minCov=0;minSplitReads=0;nps=0;oldID=pyrgi_rna-XM_041483106.1_R0;pAA=0.8961;prediction=0;raa=1694;rce=65;ref-gene=pyrgi_gene-COL11A1;start=M;stop=*;sumWeight=2.0;tae=0.9444;tde=0.9444;tie=0.8333;tpc=0.9588
8	GeMoMa	exon	12045833	12046247	.	+	.	ID=nbis-exon-267617;Parent=PASSSERD07947.4;de=true;minCov=4;pc=1
8	GeMoMa	exon	12060348	12060515	.	+	.	ID=nbis-exon-267618;Parent=PASSSERD07947.4;de=true;minCov=4;pc=1
8	GeMoMa	exon	12064342	12064555	.	+	.	ID=nbis-exon-267619;Parent=PASSSERD07947.4;de=true;minCov=4;pc=1
8	GeMoMa	exon	12066900	12067062	.	+	.	ID=nbis-exon-267620;Parent=PASSSERD07947.4;de=true;minCov=4;pc=1
8	GeMoMa	exon	12079351	12079479	.	+	.	ID=nbis-exon-267621;Parent=PASSSERD07947.4;de=true;minCov=4;pc=1
8	GeMoMa	exon	12090016	12090132	.	+	.	ID=nbis-exon-267622;Parent=PASSSERD07947.4;de=true;minCov=4;pc=1
8	GeMoMa	exon	12095603	12095665	.	+	.	ID=nbis-exon-267623;Parent=PASSSERD07947.4;de=true;minCov=4;pc=1
8	GeMoMa	exon	12096220	12096261	.	+	.	ID=nbis-exon-267624;Parent=PASSSERD07947.4;de=true;minCov=4;pc=1
8	GeMoMa	exon	12096616	12096678	.	+	.	ID=nbis-exon-267625;Parent=PASSSERD07947.4;de=true;minCov=4;pc=1
8	GeMoMa	exon	12098257	12098331	.	+	.	ID=nbis-exon-267626;Parent=PASSSERD07947.4;de=true;minCov=4;pc=1
8	GeMoMa	exon	12099664	12099747	.	+	.	ID=nbis-exon-267627;Parent=PASSSERD07947.4;de=true;minCov=4;pc=1
8	GeMoMa	exon	12099910	12099966	.	+	.	ID=nbis-exon-267628;Parent=PASSSERD07947.4;de=true;minCov=4;pc=1
8	GeMoMa	exon	12102320	12102373	.	+	.	ID=nbis-exon-267629;Parent=PASSSERD07947.4;de=true;minCov=4;pc=1
8	GeMoMa	exon	12103732	12103785	.	+	.	ID=nbis-exon-267630;Parent=PASSSERD07947.4;de=true;minCov=4;pc=1
8	GeMoMa	exon	12103899	12103952	.	+	.	ID=nbis-exon-267631;Parent=PASSSERD07947.4;de=true;minCov=4;pc=1
8	GeMoMa	exon	12104534	12104587	.	+	.	ID=nbis-exon-267632;Parent=PASSSERD07947.4;de=true;minCov=4;pc=1
8	GeMoMa	exon	12107899	12107952	.	+	.	ID=nbis-exon-267633;Parent=PASSSERD07947.4;de=true;minCov=4;pc=1
8	GeMoMa	exon	12108069	12108113	.	+	.	ID=nbis-exon-267634;Parent=PASSSERD07947.4;de=true;minCov=4;pc=1
8	GeMoMa	exon	12109445	12109498	.	+	.	ID=nbis-exon-267635;Parent=PASSSERD07947.4;de=true;minCov=4;pc=1
8	GeMoMa	exon	12111763	12111816	.	+	.	ID=nbis-exon-267636;Parent=PASSSERD07947.4;de=true;minCov=4;pc=1
8	GeMoMa	exon	12113902	12113946	.	+	.	ID=nbis-exon-267637;Parent=PASSSERD07947.4;de=true;minCov=4;pc=1
8	GeMoMa	exon	12115546	12115599	.	+	.	ID=nbis-exon-267638;Parent=PASSSERD07947.4;de=true;minCov=4;pc=1
8	GeMoMa	exon	12115680	12115724	.	+	.	ID=nbis-exon-267639;Parent=PASSSERD07947.4;de=true;minCov=4;pc=1
8	GeMoMa	exon	12118215	12118268	.	+	.	ID=nbis-exon-267640;Parent=PASSSERD07947.4;de=true;minCov=4;pc=1
8	GeMoMa	exon	12119478	12119585	.	+	.	ID=nbis-exon-267641;Parent=PASSSERD07947.4;de=true;minCov=4;pc=1
8	GeMoMa	exon	12122061	12122114	.	+	.	ID=nbis-exon-267642;Parent=PASSSERD07947.4;de=true;minCov=4;pc=1
8	GeMoMa	exon	12125107	12125160	.	+	.	ID=nbis-exon-267643;Parent=PASSSERD07947.4;de=true;minCov=4;pc=1
8	GeMoMa	exon	12127312	12127356	.	+	.	ID=nbis-exon-267644;Parent=PASSSERD07947.4;de=true;minCov=4;pc=1
8	GeMoMa	exon	12127487	12127540	.	+	.	ID=nbis-exon-267645;Parent=PASSSERD07947.4;de=true;minCov=4;pc=1
8	GeMoMa	exon	12127630	12127674	.	+	.	ID=nbis-exon-267646;Parent=PASSSERD07947.4;de=true;minCov=4;pc=1
8	GeMoMa	exon	12131185	12131238	.	+	.	ID=nbis-exon-267647;Parent=PASSSERD07947.4;de=true;minCov=4;pc=1
8	GeMoMa	exon	12135268	12135321	.	+	.	ID=nbis-exon-267648;Parent=PASSSERD07947.4;de=true;minCov=4;pc=1
8	GeMoMa	exon	12136253	12136360	.	+	.	ID=nbis-exon-267649;Parent=PASSSERD07947.4;de=true;minCov=4;pc=1
8	GeMoMa	exon	12137125	12137214	.	+	.	ID=nbis-exon-267650;Parent=PASSSERD07947.4;de=true;minCov=4;pc=1
8	GeMoMa	exon	12137487	12137540	.	+	.	ID=nbis-exon-267651;Parent=PASSSERD07947.4;de=true;minCov=4;pc=1
8	GeMoMa	exon	12143138	12143245	.	+	.	ID=nbis-exon-267652;Parent=PASSSERD07947.4;de=true;minCov=4;pc=1
8	GeMoMa	exon	12143711	12143818	.	+	.	ID=nbis-exon-267653;Parent=PASSSERD07947.4;de=true;minCov=4;pc=1
8	GeMoMa	exon	12144866	12144919	.	+	.	ID=nbis-exon-267654;Parent=PASSSERD07947.4;de=true;minCov=4;pc=1
8	GeMoMa	exon	12148364	12148417	.	+	.	ID=nbis-exon-267655;Parent=PASSSERD07947.4;de=true;minCov=4;pc=1
8	GeMoMa	exon	12149178	12149285	.	+	.	ID=nbis-exon-267656;Parent=PASSSERD07947.4;de=true;minCov=4;pc=1
8	GeMoMa	exon	12150832	12150885	.	+	.	ID=nbis-exon-267657;Parent=PASSSERD07947.4;de=true;minCov=4;pc=1
8	GeMoMa	exon	12157811	12157918	.	+	.	ID=nbis-exon-267658;Parent=PASSSERD07947.4;de=true;minCov=4;pc=1
8	GeMoMa	exon	12159009	12159062	.	+	.	ID=nbis-exon-267659;Parent=PASSSERD07947.4;de=true;minCov=4;pc=1
8	GeMoMa	exon	12163988	12164041	.	+	.	ID=nbis-exon-267660;Parent=PASSSERD07947.4;de=true;minCov=4;pc=1
8	GeMoMa	exon	12164376	12164483	.	+	.	ID=nbis-exon-267661;Parent=PASSSERD07947.4;de=true;minCov=4;pc=1
8	GeMoMa	exon	12164566	12164619	.	+	.	ID=nbis-exon-267662;Parent=PASSSERD07947.4;de=true;minCov=4;pc=1
8	GeMoMa	exon	12165651	12165704	.	+	.	ID=nbis-exon-267663;Parent=PASSSERD07947.4;de=true;minCov=4;pc=1
8	GeMoMa	exon	12166562	12166669	.	+	.	ID=nbis-exon-267664;Parent=PASSSERD07947.4;de=true;minCov=4;pc=1
8	GeMoMa	exon	12167284	12167337	.	+	.	ID=nbis-exon-267665;Parent=PASSSERD07947.4;de=true;minCov=4;pc=1
8	GeMoMa	exon	12167427	12167462	.	+	.	ID=nbis-exon-267666;Parent=PASSSERD07947.4;de=true;minCov=4;pc=1
8	GeMoMa	exon	12168441	12168690	.	+	.	ID=nbis-exon-267667;Parent=PASSSERD07947.4;de=true;minCov=4;pc=1
8	GeMoMa	exon	12170316	12170428	.	+	.	ID=nbis-exon-267668;Parent=PASSSERD07947.4;de=true;minCov=4;pc=1
8	GeMoMa	exon	12171219	12171287	.	+	.	ID=nbis-exon-267669;Parent=PASSSERD07947.4;de=true;minCov=4;pc=1
8	GeMoMa	exon	12171954	12172187	.	+	.	ID=nbis-exon-267670;Parent=PASSSERD07947.4;de=true;minCov=4;pc=1
8	GeMoMa	exon	12173852	12175455	.	+	.	ID=nbis-exon-267671;Parent=PASSSERD07947.4;de=true;minCov=4;pc=1
8	GeMoMa	CDS	12046133	12046247	.	+	0	ID=cds-244205;Parent=PASSSERD07947.4;de=true;minCov=4;pc=1
8	GeMoMa	CDS	12060348	12060515	.	+	2	ID=cds-244206;Parent=PASSSERD07947.4;ae=true;de=true;minCov=10;pc=1
8	GeMoMa	CDS	12064342	12064555	.	+	2	ID=cds-244207;Parent=PASSSERD07947.4;ae=true;de=true;minCov=10;pc=1
8	GeMoMa	CDS	12066900	12067062	.	+	1	ID=cds-244208;Parent=PASSSERD07947.4;ae=true;de=true;minCov=8;pc=1
8	GeMoMa	CDS	12079351	12079479	.	+	0	ID=cds-244209;Parent=PASSSERD07947.4;ae=true;de=true;minCov=5;pc=1
8	GeMoMa	CDS	12090016	12090132	.	+	0	ID=cds-244210;Parent=PASSSERD07947.4;ae=true;de=true;minCov=2;pc=1
8	GeMoMa	CDS	12095603	12095665	.	+	0	ID=cds-244211;Parent=PASSSERD07947.4;ae=true;de=true;minCov=8;pc=1
8	GeMoMa	CDS	12096220	12096261	.	+	0	ID=cds-244212;Parent=PASSSERD07947.4;ae=true;de=true;minCov=6;pc=1
8	GeMoMa	CDS	12096616	12096678	.	+	0	ID=cds-244213;Parent=PASSSERD07947.4;ae=true;de=true;minCov=8;pc=1
8	GeMoMa	CDS	12098257	12098331	.	+	0	ID=cds-244214;Parent=PASSSERD07947.4;ae=true;de=true;minCov=8;pc=1
8	GeMoMa	CDS	12099664	12099747	.	+	0	ID=cds-244215;Parent=PASSSERD07947.4;ae=true;de=true;minCov=4;pc=1
8	GeMoMa	CDS	12099910	12099966	.	+	0	ID=cds-244216;Parent=PASSSERD07947.4;ae=true;de=true;minCov=6;pc=1
8	GeMoMa	CDS	12102320	12102373	.	+	0	ID=cds-244217;Parent=PASSSERD07947.4;ae=true;de=true;minCov=1;pc=1
8	GeMoMa	CDS	12103732	12103785	.	+	0	ID=cds-244218;Parent=PASSSERD07947.4;ae=true;de=true;minCov=2;pc=1
8	GeMoMa	CDS	12103899	12103952	.	+	0	ID=cds-244219;Parent=PASSSERD07947.4;ae=true;de=true;minCov=4;pc=1
8	GeMoMa	CDS	12104534	12104587	.	+	0	ID=cds-244220;Parent=PASSSERD07947.4;ae=true;de=true;minCov=7;pc=1
8	GeMoMa	CDS	12107899	12107952	.	+	0	ID=cds-244221;Parent=PASSSERD07947.4;ae=true;de=true;minCov=6;pc=1
8	GeMoMa	CDS	12108069	12108113	.	+	0	ID=cds-244222;Parent=PASSSERD07947.4;ae=true;de=true;minCov=4;pc=1
8	GeMoMa	CDS	12109445	12109498	.	+	0	ID=cds-244223;Parent=PASSSERD07947.4;ae=true;de=true;minCov=3;pc=1
8	GeMoMa	CDS	12111763	12111816	.	+	0	ID=cds-244224;Parent=PASSSERD07947.4;ae=true;de=true;minCov=11;pc=1
8	GeMoMa	CDS	12113902	12113946	.	+	0	ID=cds-244225;Parent=PASSSERD07947.4;ae=true;de=true;minCov=12;pc=1
8	GeMoMa	CDS	12115546	12115599	.	+	0	ID=cds-244226;Parent=PASSSERD07947.4;ae=true;de=true;minCov=10;pc=1
8	GeMoMa	CDS	12115680	12115724	.	+	0	ID=cds-244227;Parent=PASSSERD07947.4;ae=true;de=true;minCov=11;pc=1
8	GeMoMa	CDS	12118215	12118268	.	+	0	ID=cds-244228;Parent=PASSSERD07947.4;ae=true;de=true;minCov=10;pc=1
8	GeMoMa	CDS	12119478	12119585	.	+	0	ID=cds-244229;Parent=PASSSERD07947.4;ae=true;de=true;minCov=6;pc=1
8	GeMoMa	CDS	12122061	12122114	.	+	0	ID=cds-244230;Parent=PASSSERD07947.4;ae=true;de=true;minCov=7;pc=1
8	GeMoMa	CDS	12125107	12125160	.	+	0	ID=cds-244231;Parent=PASSSERD07947.4;ae=true;de=true;minCov=5;pc=1
8	GeMoMa	CDS	12127312	12127356	.	+	0	ID=cds-244232;Parent=PASSSERD07947.4;ae=true;de=true;minCov=1;pc=1
8	GeMoMa	CDS	12127487	12127540	.	+	0	ID=cds-244233;Parent=PASSSERD07947.4;ae=true;de=true;minCov=1;pc=1
8	GeMoMa	CDS	12127630	12127674	.	+	0	ID=cds-244234;Parent=PASSSERD07947.4;ae=true;de=false;minCov=0;pc=0.2222
8	GeMoMa	CDS	12131185	12131238	.	+	0	ID=cds-244235;Parent=PASSSERD07947.4;ae=false;de=false;minCov=0;pc=0
8	GeMoMa	CDS	12135268	12135321	.	+	0	ID=cds-244236;Parent=PASSSERD07947.4;ae=false;de=true;minCov=1;pc=1
8	GeMoMa	CDS	12136253	12136360	.	+	0	ID=cds-244237;Parent=PASSSERD07947.4;ae=true;de=true;minCov=2;pc=1
8	GeMoMa	CDS	12137125	12137214	.	+	0	ID=cds-244238;Parent=PASSSERD07947.4;ae=true;de=true;minCov=3;pc=1
8	GeMoMa	CDS	12137487	12137540	.	+	0	ID=cds-244239;Parent=PASSSERD07947.4;ae=true;de=true;minCov=1;pc=1
8	GeMoMa	CDS	12143138	12143245	.	+	0	ID=cds-244240;Parent=PASSSERD07947.4;ae=true;de=false;minCov=0;pc=0.0833
8	GeMoMa	CDS	12143711	12143818	.	+	0	ID=cds-244241;Parent=PASSSERD07947.4;ae=false;de=true;minCov=1;pc=1
8	GeMoMa	CDS	12144866	12144919	.	+	0	ID=cds-244242;Parent=PASSSERD07947.4;ae=true;de=true;minCov=7;pc=1
8	GeMoMa	CDS	12148364	12148417	.	+	0	ID=cds-244243;Parent=PASSSERD07947.4;ae=true;de=true;minCov=12;pc=1
8	GeMoMa	CDS	12149178	12149285	.	+	0	ID=cds-244244;Parent=PASSSERD07947.4;ae=true;de=true;minCov=7;pc=1
8	GeMoMa	CDS	12150832	12150885	.	+	0	ID=cds-244245;Parent=PASSSERD07947.4;ae=true;de=true;minCov=6;pc=1
8	GeMoMa	CDS	12157811	12157918	.	+	0	ID=cds-244246;Parent=PASSSERD07947.4;ae=true;de=true;minCov=7;pc=1
8	GeMoMa	CDS	12159009	12159062	.	+	0	ID=cds-244247;Parent=PASSSERD07947.4;ae=true;de=true;minCov=12;pc=1
8	GeMoMa	CDS	12163988	12164041	.	+	0	ID=cds-244248;Parent=PASSSERD07947.4;ae=true;de=true;minCov=9;pc=1
8	GeMoMa	CDS	12164376	12164483	.	+	0	ID=cds-244249;Parent=PASSSERD07947.4;ae=true;de=true;minCov=2;pc=1
8	GeMoMa	CDS	12164566	12164619	.	+	0	ID=cds-244250;Parent=PASSSERD07947.4;ae=true;de=true;minCov=3;pc=1
8	GeMoMa	CDS	12165651	12165704	.	+	0	ID=cds-244251;Parent=PASSSERD07947.4;ae=true;de=true;minCov=11;pc=1
8	GeMoMa	CDS	12166562	12166669	.	+	0	ID=cds-244252;Parent=PASSSERD07947.4;ae=true;de=true;minCov=4;pc=1
8	GeMoMa	CDS	12167284	12167337	.	+	0	ID=cds-244253;Parent=PASSSERD07947.4;ae=true;de=true;minCov=12;pc=1
8	GeMoMa	CDS	12167427	12167462	.	+	0	ID=cds-244254;Parent=PASSSERD07947.4;ae=true;de=true;minCov=18;pc=1
8	GeMoMa	CDS	12168441	12168690	.	+	0	ID=cds-244255;Parent=PASSSERD07947.4;ae=true;de=true;minCov=19;pc=1
8	GeMoMa	CDS	12170316	12170428	.	+	2	ID=cds-244256;Parent=PASSSERD07947.4;ae=true;de=true;minCov=23;pc=1
8	GeMoMa	CDS	12171219	12171287	.	+	0	ID=cds-244257;Parent=PASSSERD07947.4;ae=true;de=true;minCov=22;pc=1
8	GeMoMa	CDS	12171954	12172187	.	+	0	ID=cds-244258;Parent=PASSSERD07947.4;ae=true;de=true;minCov=9;pc=1
8	GeMoMa	CDS	12173852	12173998	.	+	0	ID=cds-244259;Parent=PASSSERD07947.4;ae=true;minCov=17;pc=1
8	AnnotationFinalizer_	five_prime_UTR	12045833	12046132	.	+	.	ID=five_prime_utr-30978;Parent=PASSSERD07947.4
8	AnnotationFinalizer_	three_prime_UTR	12173999	12175455	.	+	.	ID=three_prime_utr-24966;Parent=PASSSERD07947.4
8	GeMoMa	mRNA	12045833	12175455	6142	+	.	ID=PASSSERD07947.5;Parent=PASSSERD07947;aa=1561;alternative="montanus_gene-COL5A1,pyrgi_gene-COL5A1";avgCov=11.7207;bestScore=9058;ce=55;evidence=2;iAA=0.6697;lpm=78;maxGap=48;maxScore=10298;minCov=0;minSplitReads=0;nps=0;oldID=montanus_rna-XM_039730718.1_R1;pAA=0.7511;prediction=1;raa=1841;rce=66;ref-gene=montanus_gene-COL5A1;start=M;stop=*;sumWeight=1.8;tae=0.9444;tde=0.9444;tie=0.8148;tpc=0.9599
8	GeMoMa	exon	12045833	12046247	.	+	.	ID=nbis-exon-267672;Parent=PASSSERD07947.5;de=true;minCov=4;pc=1
8	GeMoMa	exon	12060348	12060515	.	+	.	ID=nbis-exon-267673;Parent=PASSSERD07947.5;de=true;minCov=4;pc=1
8	GeMoMa	exon	12064342	12064555	.	+	.	ID=nbis-exon-267674;Parent=PASSSERD07947.5;de=true;minCov=4;pc=1
8	GeMoMa	exon	12066900	12067062	.	+	.	ID=nbis-exon-267675;Parent=PASSSERD07947.5;de=true;minCov=4;pc=1
8	GeMoMa	exon	12079351	12079479	.	+	.	ID=nbis-exon-267676;Parent=PASSSERD07947.5;de=true;minCov=4;pc=1
8	GeMoMa	exon	12092856	12093101	.	+	.	ID=nbis-exon-267677;Parent=PASSSERD07947.5;de=true;minCov=4;pc=1
8	GeMoMa	exon	12095603	12095665	.	+	.	ID=nbis-exon-267678;Parent=PASSSERD07947.5;de=true;minCov=4;pc=1
8	GeMoMa	exon	12096220	12096261	.	+	.	ID=nbis-exon-267679;Parent=PASSSERD07947.5;de=true;minCov=4;pc=1
8	GeMoMa	exon	12096616	12096678	.	+	.	ID=nbis-exon-267680;Parent=PASSSERD07947.5;de=true;minCov=4;pc=1
8	GeMoMa	exon	12098257	12098331	.	+	.	ID=nbis-exon-267681;Parent=PASSSERD07947.5;de=true;minCov=4;pc=1
8	GeMoMa	exon	12099664	12099747	.	+	.	ID=nbis-exon-267682;Parent=PASSSERD07947.5;de=true;minCov=4;pc=1
8	GeMoMa	exon	12099910	12099966	.	+	.	ID=nbis-exon-267683;Parent=PASSSERD07947.5;de=true;minCov=4;pc=1
8	GeMoMa	exon	12102320	12102373	.	+	.	ID=nbis-exon-267684;Parent=PASSSERD07947.5;de=true;minCov=4;pc=1
8	GeMoMa	exon	12103899	12103952	.	+	.	ID=nbis-exon-267685;Parent=PASSSERD07947.5;de=true;minCov=4;pc=1
8	GeMoMa	exon	12104534	12104587	.	+	.	ID=nbis-exon-267686;Parent=PASSSERD07947.5;de=true;minCov=4;pc=1
8	GeMoMa	exon	12107899	12107952	.	+	.	ID=nbis-exon-267687;Parent=PASSSERD07947.5;de=true;minCov=4;pc=1
8	GeMoMa	exon	12108069	12108113	.	+	.	ID=nbis-exon-267688;Parent=PASSSERD07947.5;de=true;minCov=4;pc=1
8	GeMoMa	exon	12109445	12109498	.	+	.	ID=nbis-exon-267689;Parent=PASSSERD07947.5;de=true;minCov=4;pc=1
8	GeMoMa	exon	12111763	12111816	.	+	.	ID=nbis-exon-267690;Parent=PASSSERD07947.5;de=true;minCov=4;pc=1
8	GeMoMa	exon	12113902	12113946	.	+	.	ID=nbis-exon-267691;Parent=PASSSERD07947.5;de=true;minCov=4;pc=1
8	GeMoMa	exon	12115546	12115599	.	+	.	ID=nbis-exon-267692;Parent=PASSSERD07947.5;de=true;minCov=4;pc=1
8	GeMoMa	exon	12115680	12115724	.	+	.	ID=nbis-exon-267693;Parent=PASSSERD07947.5;de=true;minCov=4;pc=1
8	GeMoMa	exon	12118215	12118268	.	+	.	ID=nbis-exon-267694;Parent=PASSSERD07947.5;de=true;minCov=4;pc=1
8	GeMoMa	exon	12119478	12119585	.	+	.	ID=nbis-exon-267695;Parent=PASSSERD07947.5;de=true;minCov=4;pc=1
8	GeMoMa	exon	12122061	12122114	.	+	.	ID=nbis-exon-267696;Parent=PASSSERD07947.5;de=true;minCov=4;pc=1
8	GeMoMa	exon	12125107	12125160	.	+	.	ID=nbis-exon-267697;Parent=PASSSERD07947.5;de=true;minCov=4;pc=1
8	GeMoMa	exon	12127312	12127356	.	+	.	ID=nbis-exon-267698;Parent=PASSSERD07947.5;de=true;minCov=4;pc=1
8	GeMoMa	exon	12127487	12127540	.	+	.	ID=nbis-exon-267699;Parent=PASSSERD07947.5;de=true;minCov=4;pc=1
8	GeMoMa	exon	12127630	12127674	.	+	.	ID=nbis-exon-267700;Parent=PASSSERD07947.5;de=true;minCov=4;pc=1
8	GeMoMa	exon	12131185	12131238	.	+	.	ID=nbis-exon-267701;Parent=PASSSERD07947.5;de=true;minCov=4;pc=1
8	GeMoMa	exon	12135268	12135321	.	+	.	ID=nbis-exon-267702;Parent=PASSSERD07947.5;de=true;minCov=4;pc=1
8	GeMoMa	exon	12136253	12136360	.	+	.	ID=nbis-exon-267703;Parent=PASSSERD07947.5;de=true;minCov=4;pc=1
8	GeMoMa	exon	12137125	12137214	.	+	.	ID=nbis-exon-267704;Parent=PASSSERD07947.5;de=true;minCov=4;pc=1
8	GeMoMa	exon	12137487	12137540	.	+	.	ID=nbis-exon-267705;Parent=PASSSERD07947.5;de=true;minCov=4;pc=1
8	GeMoMa	exon	12143138	12143245	.	+	.	ID=nbis-exon-267706;Parent=PASSSERD07947.5;de=true;minCov=4;pc=1
8	GeMoMa	exon	12143711	12143818	.	+	.	ID=nbis-exon-267707;Parent=PASSSERD07947.5;de=true;minCov=4;pc=1
8	GeMoMa	exon	12144866	12144919	.	+	.	ID=nbis-exon-267708;Parent=PASSSERD07947.5;de=true;minCov=4;pc=1
8	GeMoMa	exon	12148364	12148417	.	+	.	ID=nbis-exon-267709;Parent=PASSSERD07947.5;de=true;minCov=4;pc=1
8	GeMoMa	exon	12149178	12149285	.	+	.	ID=nbis-exon-267710;Parent=PASSSERD07947.5;de=true;minCov=4;pc=1
8	GeMoMa	exon	12150832	12150885	.	+	.	ID=nbis-exon-267711;Parent=PASSSERD07947.5;de=true;minCov=4;pc=1
8	GeMoMa	exon	12157296	12157349	.	+	.	ID=nbis-exon-267712;Parent=PASSSERD07947.5;de=true;minCov=4;pc=1
8	GeMoMa	exon	12157811	12157918	.	+	.	ID=nbis-exon-267713;Parent=PASSSERD07947.5;de=true;minCov=4;pc=1
8	GeMoMa	exon	12159009	12159062	.	+	.	ID=nbis-exon-267714;Parent=PASSSERD07947.5;de=true;minCov=4;pc=1
8	GeMoMa	exon	12163988	12164041	.	+	.	ID=nbis-exon-267715;Parent=PASSSERD07947.5;de=true;minCov=4;pc=1
8	GeMoMa	exon	12164376	12164483	.	+	.	ID=nbis-exon-267716;Parent=PASSSERD07947.5;de=true;minCov=4;pc=1
8	GeMoMa	exon	12164566	12164619	.	+	.	ID=nbis-exon-267717;Parent=PASSSERD07947.5;de=true;minCov=4;pc=1
8	GeMoMa	exon	12165651	12165704	.	+	.	ID=nbis-exon-267718;Parent=PASSSERD07947.5;de=true;minCov=4;pc=1
8	GeMoMa	exon	12166562	12166669	.	+	.	ID=nbis-exon-267719;Parent=PASSSERD07947.5;de=true;minCov=4;pc=1
8	GeMoMa	exon	12167284	12167337	.	+	.	ID=nbis-exon-267720;Parent=PASSSERD07947.5;de=true;minCov=4;pc=1
8	GeMoMa	exon	12167427	12167462	.	+	.	ID=nbis-exon-267721;Parent=PASSSERD07947.5;de=true;minCov=4;pc=1
8	GeMoMa	exon	12168441	12168690	.	+	.	ID=nbis-exon-267722;Parent=PASSSERD07947.5;de=true;minCov=4;pc=1
8	GeMoMa	exon	12170316	12170428	.	+	.	ID=nbis-exon-267723;Parent=PASSSERD07947.5;de=true;minCov=4;pc=1
8	GeMoMa	exon	12171219	12171287	.	+	.	ID=nbis-exon-267724;Parent=PASSSERD07947.5;de=true;minCov=4;pc=1
8	GeMoMa	exon	12171954	12172187	.	+	.	ID=nbis-exon-267725;Parent=PASSSERD07947.5;de=true;minCov=4;pc=1
8	GeMoMa	exon	12173852	12175455	.	+	.	ID=nbis-exon-267726;Parent=PASSSERD07947.5;de=true;minCov=4;pc=1
8	GeMoMa	CDS	12046139	12046247	.	+	0	ID=cds-244260;Parent=PASSSERD07947.5;de=true;minCov=4;pc=1
8	GeMoMa	CDS	12060348	12060515	.	+	2	ID=cds-244261;Parent=PASSSERD07947.5;ae=true;de=true;minCov=10;pc=1
8	GeMoMa	CDS	12064342	12064555	.	+	2	ID=cds-244262;Parent=PASSSERD07947.5;ae=true;de=true;minCov=10;pc=1
8	GeMoMa	CDS	12066900	12067062	.	+	1	ID=cds-244263;Parent=PASSSERD07947.5;ae=true;de=true;minCov=8;pc=1
8	GeMoMa	CDS	12079351	12079479	.	+	0	ID=cds-244264;Parent=PASSSERD07947.5;ae=true;de=true;minCov=5;pc=1
8	GeMoMa	CDS	12092856	12093101	.	+	0	ID=cds-244265;Parent=PASSSERD07947.5;ae=true;de=true;minCov=10;pc=1
8	GeMoMa	CDS	12095603	12095665	.	+	0	ID=cds-244266;Parent=PASSSERD07947.5;ae=true;de=true;minCov=8;pc=1
8	GeMoMa	CDS	12096220	12096261	.	+	0	ID=cds-244267;Parent=PASSSERD07947.5;ae=true;de=true;minCov=6;pc=1
8	GeMoMa	CDS	12096616	12096678	.	+	0	ID=cds-244268;Parent=PASSSERD07947.5;ae=true;de=true;minCov=8;pc=1
8	GeMoMa	CDS	12098257	12098331	.	+	0	ID=cds-244269;Parent=PASSSERD07947.5;ae=true;de=true;minCov=8;pc=1
8	GeMoMa	CDS	12099664	12099747	.	+	0	ID=cds-244270;Parent=PASSSERD07947.5;ae=true;de=true;minCov=4;pc=1
8	GeMoMa	CDS	12099910	12099966	.	+	0	ID=cds-244271;Parent=PASSSERD07947.5;ae=true;de=true;minCov=6;pc=1
8	GeMoMa	CDS	12102320	12102373	.	+	0	ID=cds-244272;Parent=PASSSERD07947.5;ae=true;de=true;minCov=1;pc=1
8	GeMoMa	CDS	12103899	12103952	.	+	0	ID=cds-244273;Parent=PASSSERD07947.5;ae=true;de=true;minCov=4;pc=1
8	GeMoMa	CDS	12104534	12104587	.	+	0	ID=cds-244274;Parent=PASSSERD07947.5;ae=true;de=true;minCov=7;pc=1
8	GeMoMa	CDS	12107899	12107952	.	+	0	ID=cds-244275;Parent=PASSSERD07947.5;ae=true;de=true;minCov=6;pc=1
8	GeMoMa	CDS	12108069	12108113	.	+	0	ID=cds-244276;Parent=PASSSERD07947.5;ae=true;de=true;minCov=4;pc=1
8	GeMoMa	CDS	12109445	12109498	.	+	0	ID=cds-244277;Parent=PASSSERD07947.5;ae=true;de=true;minCov=3;pc=1
8	GeMoMa	CDS	12111763	12111816	.	+	0	ID=cds-244278;Parent=PASSSERD07947.5;ae=true;de=true;minCov=11;pc=1
8	GeMoMa	CDS	12113902	12113946	.	+	0	ID=cds-244279;Parent=PASSSERD07947.5;ae=true;de=true;minCov=12;pc=1
8	GeMoMa	CDS	12115546	12115599	.	+	0	ID=cds-244280;Parent=PASSSERD07947.5;ae=true;de=true;minCov=10;pc=1
8	GeMoMa	CDS	12115680	12115724	.	+	0	ID=cds-244281;Parent=PASSSERD07947.5;ae=true;de=true;minCov=11;pc=1
8	GeMoMa	CDS	12118215	12118268	.	+	0	ID=cds-244282;Parent=PASSSERD07947.5;ae=true;de=true;minCov=10;pc=1
8	GeMoMa	CDS	12119478	12119585	.	+	0	ID=cds-244283;Parent=PASSSERD07947.5;ae=true;de=true;minCov=6;pc=1
8	GeMoMa	CDS	12122061	12122114	.	+	0	ID=cds-244284;Parent=PASSSERD07947.5;ae=true;de=true;minCov=7;pc=1
8	GeMoMa	CDS	12125107	12125160	.	+	0	ID=cds-244285;Parent=PASSSERD07947.5;ae=true;de=true;minCov=5;pc=1
8	GeMoMa	CDS	12127312	12127356	.	+	0	ID=cds-244286;Parent=PASSSERD07947.5;ae=true;de=true;minCov=1;pc=1
8	GeMoMa	CDS	12127487	12127540	.	+	0	ID=cds-244287;Parent=PASSSERD07947.5;ae=true;de=true;minCov=1;pc=1
8	GeMoMa	CDS	12127630	12127674	.	+	0	ID=cds-244288;Parent=PASSSERD07947.5;ae=true;de=false;minCov=0;pc=0.2222
8	GeMoMa	CDS	12131185	12131238	.	+	0	ID=cds-244289;Parent=PASSSERD07947.5;ae=false;de=false;minCov=0;pc=0
8	GeMoMa	CDS	12135268	12135321	.	+	0	ID=cds-244290;Parent=PASSSERD07947.5;ae=false;de=true;minCov=1;pc=1
8	GeMoMa	CDS	12136253	12136360	.	+	0	ID=cds-244291;Parent=PASSSERD07947.5;ae=true;de=true;minCov=2;pc=1
8	GeMoMa	CDS	12137125	12137214	.	+	0	ID=cds-244292;Parent=PASSSERD07947.5;ae=true;de=true;minCov=3;pc=1
8	GeMoMa	CDS	12137487	12137540	.	+	0	ID=cds-244293;Parent=PASSSERD07947.5;ae=true;de=true;minCov=1;pc=1
8	GeMoMa	CDS	12143138	12143245	.	+	0	ID=cds-244294;Parent=PASSSERD07947.5;ae=true;de=false;minCov=0;pc=0.0833
8	GeMoMa	CDS	12143711	12143818	.	+	0	ID=cds-244295;Parent=PASSSERD07947.5;ae=false;de=true;minCov=1;pc=1
8	GeMoMa	CDS	12144866	12144919	.	+	0	ID=cds-244296;Parent=PASSSERD07947.5;ae=true;de=true;minCov=7;pc=1
8	GeMoMa	CDS	12148364	12148417	.	+	0	ID=cds-244297;Parent=PASSSERD07947.5;ae=true;de=true;minCov=12;pc=1
8	GeMoMa	CDS	12149178	12149285	.	+	0	ID=cds-244298;Parent=PASSSERD07947.5;ae=true;de=true;minCov=7;pc=1
8	GeMoMa	CDS	12150832	12150885	.	+	0	ID=cds-244299;Parent=PASSSERD07947.5;ae=true;de=true;minCov=6;pc=1
8	GeMoMa	CDS	12157296	12157349	.	+	0	ID=cds-244300;Parent=PASSSERD07947.5;ae=true;de=true;minCov=13;pc=1
8	GeMoMa	CDS	12157811	12157918	.	+	0	ID=cds-244301;Parent=PASSSERD07947.5;ae=true;de=true;minCov=7;pc=1
8	GeMoMa	CDS	12159009	12159062	.	+	0	ID=cds-244302;Parent=PASSSERD07947.5;ae=true;de=true;minCov=12;pc=1
8	GeMoMa	CDS	12163988	12164041	.	+	0	ID=cds-244303;Parent=PASSSERD07947.5;ae=true;de=true;minCov=9;pc=1
8	GeMoMa	CDS	12164376	12164483	.	+	0	ID=cds-244304;Parent=PASSSERD07947.5;ae=true;de=true;minCov=2;pc=1
8	GeMoMa	CDS	12164566	12164619	.	+	0	ID=cds-244305;Parent=PASSSERD07947.5;ae=true;de=true;minCov=3;pc=1
8	GeMoMa	CDS	12165651	12165704	.	+	0	ID=cds-244306;Parent=PASSSERD07947.5;ae=true;de=true;minCov=11;pc=1
8	GeMoMa	CDS	12166562	12166669	.	+	0	ID=cds-244307;Parent=PASSSERD07947.5;ae=true;de=true;minCov=4;pc=1
8	GeMoMa	CDS	12167284	12167337	.	+	0	ID=cds-244308;Parent=PASSSERD07947.5;ae=true;de=true;minCov=12;pc=1
8	GeMoMa	CDS	12167427	12167462	.	+	0	ID=cds-244309;Parent=PASSSERD07947.5;ae=true;de=true;minCov=18;pc=1
8	GeMoMa	CDS	12168441	12168690	.	+	0	ID=cds-244310;Parent=PASSSERD07947.5;ae=true;de=true;minCov=19;pc=1
8	GeMoMa	CDS	12170316	12170428	.	+	2	ID=cds-244311;Parent=PASSSERD07947.5;ae=true;de=true;minCov=23;pc=1
8	GeMoMa	CDS	12171219	12171287	.	+	0	ID=cds-244312;Parent=PASSSERD07947.5;ae=true;de=true;minCov=22;pc=1
8	GeMoMa	CDS	12171954	12172187	.	+	0	ID=cds-244313;Parent=PASSSERD07947.5;ae=true;de=true;minCov=9;pc=1
8	GeMoMa	CDS	12173852	12173998	.	+	0	ID=cds-244314;Parent=PASSSERD07947.5;ae=true;minCov=17;pc=1
8	AnnotationFinalizer_	five_prime_UTR	12045833	12046138	.	+	.	ID=five_prime_utr-30979;Parent=PASSSERD07947.5
8	AnnotationFinalizer_	three_prime_UTR	12173999	12175455	.	+	.	ID=three_prime_utr-24967;Parent=PASSSERD07947.5
8	GAF	gene	12312772	12363598	.	+	.	ID=PASSSERD07948;combinedEvidence=4;complete=4;maxEvidence=4;maxTie=0.8;transcripts=4
8	GeMoMa	mRNA	12312772	12363598	2405	+	.	ID=PASSSERD07948.2;Parent=PASSSERD07948;aa=459;alternative="onychos_gene-OLFM3,pyrgi_gene-OLFM3";avgCov=47.1104;bestScore=2405;ce=6;evidence=3;iAA=1;lpm=459;maxGap=0;maxScore=2405;minCov=17;minSplitReads=0;nps=0;oldID=montanus_rna-XM_039718238.1_R0;pAA=1;prediction=0;raa=459;rce=6;ref-gene=montanus_gene-OLFM3;start=M;stop=*;sumWeight=2.8;tae=0.8;tde=1;tie=0.8;tpc=1
8	GeMoMa	exon	12312772	12313041	.	+	.	ID=nbis-exon-267733;Parent=PASSSERD07948.2;de=true;minCov=17;pc=1
8	GeMoMa	exon	12349204	12349350	.	+	.	ID=nbis-exon-267734;Parent=PASSSERD07948.2;de=true;minCov=17;pc=1
8	GeMoMa	exon	12351728	12351883	.	+	.	ID=nbis-exon-267735;Parent=PASSSERD07948.2;de=true;minCov=17;pc=1
8	GeMoMa	exon	12353379	12353598	.	+	.	ID=nbis-exon-267736;Parent=PASSSERD07948.2;de=true;minCov=17;pc=1
8	GeMoMa	exon	12359404	12359510	.	+	.	ID=nbis-exon-267737;Parent=PASSSERD07948.2;de=true;minCov=17;pc=1
8	GeMoMa	exon	12360828	12363598	.	+	.	ID=nbis-exon-267738;Parent=PASSSERD07948.2;de=true;minCov=17;pc=1
8	GeMoMa	CDS	12312973	12313041	.	+	0	ID=cds-244321;Parent=PASSSERD07948.2;de=true;minCov=17;pc=1
8	GeMoMa	CDS	12349204	12349350	.	+	0	ID=cds-244322;Parent=PASSSERD07948.2;ae=false;de=true;minCov=22;pc=1
8	GeMoMa	CDS	12351728	12351883	.	+	0	ID=cds-244323;Parent=PASSSERD07948.2;ae=true;de=true;minCov=27;pc=1
8	GeMoMa	CDS	12353379	12353598	.	+	0	ID=cds-244324;Parent=PASSSERD07948.2;ae=true;de=true;minCov=53;pc=1
8	GeMoMa	CDS	12359404	12359510	.	+	2	ID=cds-244325;Parent=PASSSERD07948.2;ae=true;de=true;minCov=41;pc=1
8	GeMoMa	CDS	12360828	12361505	.	+	0	ID=cds-244326;Parent=PASSSERD07948.2;ae=true;minCov=25;pc=1
8	AnnotationFinalizer_	five_prime_UTR	12312772	12312972	.	+	.	ID=five_prime_utr-30981;Parent=PASSSERD07948.2
8	AnnotationFinalizer_	three_prime_UTR	12361506	12363598	.	+	.	ID=three_prime_utr-24969;Parent=PASSSERD07948.2
8	GeMoMa	mRNA	12344076	12363598	1739	+	.	ID=PASSSERD07948.1;Parent=PASSSERD07948;aa=477;alternative="onychos_gene-OLFM1,passerold_gene:ENSPDOG00000012593,pyrgi_gene-OLFM1";avgCov=44.1342;bestScore=2556;ce=6;evidence=4;iAA=0.6694;lpm=21;maxGap=8;maxScore=2556;minCov=0;minSplitReads=0;nps=0;oldID=montanus_rna-XM_039730686.1_R1;pAA=0.7618;prediction=1;raa=486;rce=6;ref-gene=montanus_gene-OLFM1;start=M;stop=*;sumWeight=3.6;tae=0.8;tde=0.8;tie=0.8;tpc=0.9867
8	GeMoMa	exon	12344076	12344244	.	+	.	ID=nbis-exon-267727;Parent=PASSSERD07948.1;de=false;minCov=0;pc=0.8527
8	GeMoMa	exon	12349210	12349350	.	+	.	ID=nbis-exon-267728;Parent=PASSSERD07948.1;de=false;minCov=0;pc=0.8527
8	GeMoMa	exon	12351728	12351883	.	+	.	ID=nbis-exon-267729;Parent=PASSSERD07948.1;de=false;minCov=0;pc=0.8527
8	GeMoMa	exon	12353379	12353598	.	+	.	ID=nbis-exon-267730;Parent=PASSSERD07948.1;de=false;minCov=0;pc=0.8527
8	GeMoMa	exon	12359404	12359510	.	+	.	ID=nbis-exon-267731;Parent=PASSSERD07948.1;de=false;minCov=0;pc=0.8527
8	GeMoMa	exon	12360828	12363598	.	+	.	ID=nbis-exon-267732;Parent=PASSSERD07948.1;de=false;minCov=0;pc=0.8527
8	GeMoMa	CDS	12344116	12344244	.	+	0	ID=cds-244315;Parent=PASSSERD07948.1;de=false;minCov=0;pc=0.8527
8	GeMoMa	CDS	12349210	12349350	.	+	0	ID=cds-244316;Parent=PASSSERD07948.1;ae=false;de=true;minCov=22;pc=1
8	GeMoMa	CDS	12351728	12351883	.	+	0	ID=cds-244317;Parent=PASSSERD07948.1;ae=true;de=true;minCov=27;pc=1
8	GeMoMa	CDS	12353379	12353598	.	+	0	ID=cds-244318;Parent=PASSSERD07948.1;ae=true;de=true;minCov=53;pc=1
8	GeMoMa	CDS	12359404	12359510	.	+	2	ID=cds-244319;Parent=PASSSERD07948.1;ae=true;de=true;minCov=41;pc=1
8	GeMoMa	CDS	12360828	12361505	.	+	0	ID=cds-244320;Parent=PASSSERD07948.1;ae=true;minCov=25;pc=1
8	AnnotationFinalizer_	five_prime_UTR	12344076	12344115	.	+	.	ID=five_prime_utr-30980;Parent=PASSSERD07948.1
8	AnnotationFinalizer_	three_prime_UTR	12361506	12363598	.	+	.	ID=three_prime_utr-24968;Parent=PASSSERD07948.1
8	GeMoMa	mRNA	12344076	12363598	1669	+	.	ID=PASSSERD07948.3;Parent=PASSSERD07948;aa=479;alternative="montanus_gene-OLFM2,pyrgi_gene-LOC121358178";avgCov=44.0703;bestScore=2284;ce=6;evidence=3;iAA=0.6377;lpm=25;maxGap=4;maxScore=2527;minCov=0;minSplitReads=0;nps=0;oldID=onychos_rna-XM_041408247.1_R1;pAA=0.766;prediction=1;raa=483;rce=6;ref-gene=onychos_gene-OLFM2;start=M;stop=*;sumWeight=2.8;tae=0.8;tde=0.8;tie=0.8;tpc=0.9868
8	GeMoMa	exon	12344076	12344244	.	+	.	ID=nbis-exon-267739;Parent=PASSSERD07948.3;de=false;minCov=0;pc=0.8527
8	GeMoMa	exon	12349204	12349350	.	+	.	ID=nbis-exon-267740;Parent=PASSSERD07948.3;de=false;minCov=0;pc=0.8527
8	GeMoMa	exon	12351728	12351883	.	+	.	ID=nbis-exon-267741;Parent=PASSSERD07948.3;de=false;minCov=0;pc=0.8527
8	GeMoMa	exon	12353379	12353598	.	+	.	ID=nbis-exon-267742;Parent=PASSSERD07948.3;de=false;minCov=0;pc=0.8527
8	GeMoMa	exon	12359404	12359510	.	+	.	ID=nbis-exon-267743;Parent=PASSSERD07948.3;de=false;minCov=0;pc=0.8527
8	GeMoMa	exon	12360828	12363598	.	+	.	ID=nbis-exon-267744;Parent=PASSSERD07948.3;de=false;minCov=0;pc=0.8527
8	GeMoMa	CDS	12344116	12344244	.	+	0	ID=cds-244327;Parent=PASSSERD07948.3;de=false;minCov=0;pc=0.8527
8	GeMoMa	CDS	12349204	12349350	.	+	0	ID=cds-244328;Parent=PASSSERD07948.3;ae=false;de=true;minCov=22;pc=1
8	GeMoMa	CDS	12351728	12351883	.	+	0	ID=cds-244329;Parent=PASSSERD07948.3;ae=true;de=true;minCov=27;pc=1
8	GeMoMa	CDS	12353379	12353598	.	+	0	ID=cds-244330;Parent=PASSSERD07948.3;ae=true;de=true;minCov=53;pc=1
8	GeMoMa	CDS	12359404	12359510	.	+	2	ID=cds-244331;Parent=PASSSERD07948.3;ae=true;de=true;minCov=41;pc=1
8	GeMoMa	CDS	12360828	12361505	.	+	0	ID=cds-244332;Parent=PASSSERD07948.3;ae=true;minCov=25;pc=1
8	AnnotationFinalizer_	five_prime_UTR	12344076	12344115	.	+	.	ID=five_prime_utr-30982;Parent=PASSSERD07948.3
8	AnnotationFinalizer_	three_prime_UTR	12361506	12363598	.	+	.	ID=three_prime_utr-24970;Parent=PASSSERD07948.3
8	GeMoMa	mRNA	12344076	12363598	2542	+	.	ID=PASSSERD07948.4;Parent=PASSSERD07948;aa=485;alternative="passerold_gene:ENSPDOG00000011970";avgCov=43.4062;bestScore=2542;ce=6;evidence=2;iAA=1;lpm=485;maxGap=0;maxScore=2542;minCov=0;minSplitReads=0;nps=0;oldID=montanus_rna-XM_039718246.1_R0;pAA=1;prediction=0;raa=485;rce=6;ref-gene=montanus_gene-OLFM3;start=M;stop=*;sumWeight=1.6;tae=0.8;tde=0.8;tie=0.8;tpc=0.9704
8	GeMoMa	exon	12344076	12344268	.	+	.	ID=nbis-exon-267745;Parent=PASSSERD07948.4;de=false;minCov=0;pc=0.719
8	GeMoMa	exon	12349210	12349350	.	+	.	ID=nbis-exon-267746;Parent=PASSSERD07948.4;de=false;minCov=0;pc=0.719
8	GeMoMa	exon	12351728	12351883	.	+	.	ID=nbis-exon-267747;Parent=PASSSERD07948.4;de=false;minCov=0;pc=0.719
8	GeMoMa	exon	12353379	12353598	.	+	.	ID=nbis-exon-267748;Parent=PASSSERD07948.4;de=false;minCov=0;pc=0.719
8	GeMoMa	exon	12359404	12359510	.	+	.	ID=nbis-exon-267749;Parent=PASSSERD07948.4;de=false;minCov=0;pc=0.719
8	GeMoMa	exon	12360828	12363598	.	+	.	ID=nbis-exon-267750;Parent=PASSSERD07948.4;de=false;minCov=0;pc=0.719
8	GeMoMa	CDS	12344116	12344268	.	+	0	ID=cds-244333;Parent=PASSSERD07948.4;de=false;minCov=0;pc=0.719
8	GeMoMa	CDS	12349210	12349350	.	+	0	ID=cds-244334;Parent=PASSSERD07948.4;ae=false;de=true;minCov=22;pc=1
8	GeMoMa	CDS	12351728	12351883	.	+	0	ID=cds-244335;Parent=PASSSERD07948.4;ae=true;de=true;minCov=27;pc=1
8	GeMoMa	CDS	12353379	12353598	.	+	0	ID=cds-244336;Parent=PASSSERD07948.4;ae=true;de=true;minCov=53;pc=1
8	GeMoMa	CDS	12359404	12359510	.	+	2	ID=cds-244337;Parent=PASSSERD07948.4;ae=true;de=true;minCov=41;pc=1
8	GeMoMa	CDS	12360828	12361505	.	+	0	ID=cds-244338;Parent=PASSSERD07948.4;ae=true;minCov=25;pc=1
8	AnnotationFinalizer_	five_prime_UTR	12344076	12344115	.	+	.	ID=five_prime_utr-30983;Parent=PASSSERD07948.4
8	AnnotationFinalizer_	three_prime_UTR	12361506	12363598	.	+	.	ID=three_prime_utr-24971;Parent=PASSSERD07948.4
8	GAF	gene	12474312	12478694	.	-	.	ID=PASSSERD07949;combinedEvidence=4;complete=1;maxEvidence=4;maxTie=NA;transcripts=1
8	GeMoMa	mRNA	12474312	12478694	1968	-	.	ID=PASSSERD07949.1;Parent=PASSSERD07949;aa=380;alternative="montanus_gene-S1PR1,montanus_gene-S1PR2,montanus_gene-S1PR3,onychos_gene-S1PR1,onychos_gene-S1PR2,onychos_gene-S1PR3,passerold_gene:ENSPDOG00000006671,passerold_gene:ENSPDOG00000007848,pyrgi_gene-S1PR1,pyrgi_gene-S1PR2,pyrgi_gene-S1PR3";avgCov=1769.0175;bestScore=1968;ce=1;evidence=4;iAA=1;lpm=380;maxGap=0;maxScore=1968;minCov=1019;minSplitReads=NA;nps=0;oldID=passerold_transcript:ENSPDOT00000018073_R0;pAA=1;prediction=0;raa=380;rce=1;ref-gene=passerold_gene:ENSPDOG00000011992;start=M;stop=*;sumWeight=3.6;tae=NA;tde=NA;tie=NA;tpc=1
8	GeMoMa	exon	12474312	12477258	.	-	.	ID=nbis-exon-267751;Parent=PASSSERD07949.1;minCov=1019;pc=1
8	GeMoMa	exon	12478511	12478694	.	-	.	ID=nbis-exon-267752;Parent=PASSSERD07949.1;minCov=1019;pc=1
8	GeMoMa	CDS	12475987	12477126	.	-	0	ID=cds-244339;Parent=PASSSERD07949.1;minCov=1019;pc=1
8	AnnotationFinalizer_	five_prime_UTR	12477127	12477258	.	-	.	ID=five_prime_utr-30985;Parent=PASSSERD07949.1
8	AnnotationFinalizer_	five_prime_UTR	12478511	12478694	.	-	.	ID=five_prime_utr-30984;Parent=PASSSERD07949.1
8	AnnotationFinalizer_	three_prime_UTR	12474312	12475986	.	-	.	ID=three_prime_utr-24972;Parent=PASSSERD07949.1
8	GAF	gene	12480905	12529782	.	-	.	ID=PASSSERD07950;combinedEvidence=4;complete=2;maxEvidence=4;maxTie=1.0;transcripts=2
8	GeMoMa	mRNA	12480905	12529782	1554	-	.	ID=PASSSERD07950.1;Parent=PASSSERD07950;aa=289;alternative="montanus_gene-LOC120506373,onychos_gene-LOC121345233,pyrgi_gene-LOC121362197";avgCov=570.5098;bestScore=1554;ce=7;evidence=4;iAA=1;lpm=289;maxGap=0;maxScore=1554;minCov=121;minSplitReads=498;nps=0;oldID=passerold_transcript:ENSPDOT00000018089_R0;pAA=1;prediction=0;raa=289;rce=7;ref-gene=passerold_gene:ENSPDOG00000011998;start=M;stop=*;sumWeight=3.6;tae=1;tde=1;tie=1;tpc=1
8	GeMoMa	exon	12480905	12481639	.	-	.	ID=nbis-exon-267753;Parent=PASSSERD07950.1;de=true;minCov=121;pc=1
8	GeMoMa	exon	12482158	12483061	.	-	.	ID=nbis-exon-267754;Parent=PASSSERD07950.1;de=true;minCov=121;pc=1
8	GeMoMa	exon	12487857	12487958	.	-	.	ID=nbis-exon-267755;Parent=PASSSERD07950.1;de=true;minCov=121;pc=1
8	GeMoMa	exon	12490118	12490177	.	-	.	ID=nbis-exon-267756;Parent=PASSSERD07950.1;de=true;minCov=121;pc=1
8	GeMoMa	exon	12490709	12490891	.	-	.	ID=nbis-exon-267757;Parent=PASSSERD07950.1;de=true;minCov=121;pc=1
8	GeMoMa	exon	12495968	12496059	.	-	.	ID=nbis-exon-267758;Parent=PASSSERD07950.1;de=true;minCov=121;pc=1
8	GeMoMa	exon	12508177	12508278	.	-	.	ID=nbis-exon-267759;Parent=PASSSERD07950.1;de=true;minCov=121;pc=1
8	GeMoMa	exon	12514536	12514784	.	-	.	ID=nbis-exon-267760;Parent=PASSSERD07950.1;de=true;minCov=121;pc=1
8	GeMoMa	exon	12527504	12527688	.	-	.	ID=nbis-exon-267761;Parent=PASSSERD07950.1;de=true;minCov=121;pc=1
8	GeMoMa	exon	12527711	12528307	.	-	.	ID=nbis-exon-267762;Parent=PASSSERD07950.1;de=true;minCov=121;pc=1
8	GeMoMa	exon	12528348	12529782	.	-	.	ID=nbis-exon-267763;Parent=PASSSERD07950.1;de=true;minCov=121;pc=1
8	GeMoMa	CDS	12487863	12487958	.	-	0	ID=cds-244346;Parent=PASSSERD07950.1;ae=true;minCov=506;pc=1
8	GeMoMa	CDS	12490118	12490177	.	-	0	ID=cds-244345;Parent=PASSSERD07950.1;ae=true;de=true;minCov=509;pc=1
8	GeMoMa	CDS	12490709	12490891	.	-	0	ID=cds-244344;Parent=PASSSERD07950.1;ae=true;de=true;minCov=494;pc=1
8	GeMoMa	CDS	12495968	12496059	.	-	2	ID=cds-244343;Parent=PASSSERD07950.1;ae=true;de=true;minCov=528;pc=1
8	GeMoMa	CDS	12508177	12508278	.	-	2	ID=cds-244342;Parent=PASSSERD07950.1;ae=true;de=true;minCov=519;pc=1
8	GeMoMa	CDS	12514536	12514784	.	-	2	ID=cds-244341;Parent=PASSSERD07950.1;ae=true;de=true;minCov=515;pc=1
8	GeMoMa	CDS	12527504	12527588	.	-	0	ID=cds-244340;Parent=PASSSERD07950.1;de=true;minCov=121;pc=1
8	AnnotationFinalizer_	five_prime_UTR	12527589	12527688	.	-	.	ID=five_prime_utr-30988;Parent=PASSSERD07950.1
8	AnnotationFinalizer_	five_prime_UTR	12527711	12528307	.	-	.	ID=five_prime_utr-30987;Parent=PASSSERD07950.1
8	AnnotationFinalizer_	five_prime_UTR	12528348	12529782	.	-	.	ID=five_prime_utr-30986;Parent=PASSSERD07950.1
8	AnnotationFinalizer_	three_prime_UTR	12480905	12481639	.	-	.	ID=three_prime_utr-24975;Parent=PASSSERD07950.1
8	AnnotationFinalizer_	three_prime_UTR	12482158	12483061	.	-	.	ID=three_prime_utr-24974;Parent=PASSSERD07950.1
8	AnnotationFinalizer_	three_prime_UTR	12487857	12487862	.	-	.	ID=three_prime_utr-24973;Parent=PASSSERD07950.1
8	GeMoMa	mRNA	12480905	12529782	1367	-	.	ID=PASSSERD07950.2;Parent=PASSSERD07950;aa=255;alternative="montanus_gene-LOC120506373";avgCov=569.932;bestScore=1367;ce=6;evidence=2;iAA=1;lpm=255;maxGap=0;maxScore=1367;minCov=121;minSplitReads=0;nps=0;oldID=passerold_transcript:ENSPDOT00000018094_R0;pAA=1;prediction=0;raa=255;rce=6;ref-gene=passerold_gene:ENSPDOG00000011998;start=M;stop=*;sumWeight=1.6;tae=1;tde=1;tie=0.8;tpc=1
8	GeMoMa	exon	12480905	12481639	.	-	.	ID=nbis-exon-267764;Parent=PASSSERD07950.2;de=true;minCov=121;pc=1
8	GeMoMa	exon	12482158	12483061	.	-	.	ID=nbis-exon-267765;Parent=PASSSERD07950.2;de=true;minCov=121;pc=1
8	GeMoMa	exon	12487857	12487958	.	-	.	ID=nbis-exon-267766;Parent=PASSSERD07950.2;de=true;minCov=121;pc=1
8	GeMoMa	exon	12490118	12490177	.	-	.	ID=nbis-exon-267767;Parent=PASSSERD07950.2;de=true;minCov=121;pc=1
8	GeMoMa	exon	12490709	12490891	.	-	.	ID=nbis-exon-267768;Parent=PASSSERD07950.2;de=true;minCov=121;pc=1
8	GeMoMa	exon	12495968	12496059	.	-	.	ID=nbis-exon-267769;Parent=PASSSERD07950.2;de=true;minCov=121;pc=1
8	GeMoMa	exon	12514536	12514784	.	-	.	ID=nbis-exon-267770;Parent=PASSSERD07950.2;de=true;minCov=121;pc=1
8	GeMoMa	exon	12527504	12527688	.	-	.	ID=nbis-exon-267771;Parent=PASSSERD07950.2;de=true;minCov=121;pc=1
8	GeMoMa	exon	12527711	12528307	.	-	.	ID=nbis-exon-267772;Parent=PASSSERD07950.2;de=true;minCov=121;pc=1
8	GeMoMa	exon	12528348	12529782	.	-	.	ID=nbis-exon-267773;Parent=PASSSERD07950.2;de=true;minCov=121;pc=1
8	GeMoMa	CDS	12487863	12487958	.	-	0	ID=cds-244352;Parent=PASSSERD07950.2;ae=true;minCov=506;pc=1
8	GeMoMa	CDS	12490118	12490177	.	-	0	ID=cds-244351;Parent=PASSSERD07950.2;ae=true;de=true;minCov=509;pc=1
8	GeMoMa	CDS	12490709	12490891	.	-	0	ID=cds-244350;Parent=PASSSERD07950.2;ae=true;de=true;minCov=494;pc=1
8	GeMoMa	CDS	12495968	12496059	.	-	2	ID=cds-244349;Parent=PASSSERD07950.2;ae=true;de=true;minCov=528;pc=1
8	GeMoMa	CDS	12514536	12514784	.	-	2	ID=cds-244348;Parent=PASSSERD07950.2;ae=true;de=true;minCov=515;pc=1
8	GeMoMa	CDS	12527504	12527588	.	-	0	ID=cds-244347;Parent=PASSSERD07950.2;de=true;minCov=121;pc=1
8	AnnotationFinalizer_	five_prime_UTR	12527589	12527688	.	-	.	ID=five_prime_utr-30991;Parent=PASSSERD07950.2
8	AnnotationFinalizer_	five_prime_UTR	12527711	12528307	.	-	.	ID=five_prime_utr-30990;Parent=PASSSERD07950.2
8	AnnotationFinalizer_	five_prime_UTR	12528348	12529782	.	-	.	ID=five_prime_utr-30989;Parent=PASSSERD07950.2
8	AnnotationFinalizer_	three_prime_UTR	12480905	12481639	.	-	.	ID=three_prime_utr-24978;Parent=PASSSERD07950.2
8	AnnotationFinalizer_	three_prime_UTR	12482158	12483061	.	-	.	ID=three_prime_utr-24977;Parent=PASSSERD07950.2
8	AnnotationFinalizer_	three_prime_UTR	12487857	12487862	.	-	.	ID=three_prime_utr-24976;Parent=PASSSERD07950.2
8	GAF	gene	12527200	12552550	.	+	.	ID=PASSSERD07951;combinedEvidence=4;complete=1;maxEvidence=4;maxTie=1.0;transcripts=1
8	GeMoMa	mRNA	12527200	12552550	1460	+	.	ID=PASSSERD07951.1;Parent=PASSSERD07951;aa=286;alternative="onychos_gene-DPH5,passerold_gene:ENSPDOG00000012018,pyrgi_gene-DPH5";avgCov=435.9371;bestScore=1460;ce=7;evidence=4;iAA=1;lpm=286;maxGap=0;maxScore=1460;minCov=150;minSplitReads=367;nps=0;oldID=montanus_rna-XM_039717911.1_R0;pAA=1;prediction=0;raa=286;rce=7;ref-gene=montanus_gene-DPH5;start=M;stop=*;sumWeight=3.6;tae=1;tde=1;tie=1;tpc=1
8	GeMoMa	exon	12527200	12527688	.	+	.	ID=nbis-exon-267774;Parent=PASSSERD07951.1;de=true;minCov=359;pc=1
8	GeMoMa	exon	12527711	12528013	.	+	.	ID=nbis-exon-267775;Parent=PASSSERD07951.1;de=true;minCov=359;pc=1
8	GeMoMa	exon	12531225	12531349	.	+	.	ID=nbis-exon-267776;Parent=PASSSERD07951.1;de=true;minCov=359;pc=1
8	GeMoMa	exon	12534583	12534691	.	+	.	ID=nbis-exon-267777;Parent=PASSSERD07951.1;de=true;minCov=359;pc=1
8	GeMoMa	exon	12543447	12543567	.	+	.	ID=nbis-exon-267778;Parent=PASSSERD07951.1;de=true;minCov=359;pc=1
8	GeMoMa	exon	12544474	12544513	.	+	.	ID=nbis-exon-267779;Parent=PASSSERD07951.1;de=true;minCov=359;pc=1
8	GeMoMa	exon	12545586	12545689	.	+	.	ID=nbis-exon-267780;Parent=PASSSERD07951.1;de=true;minCov=359;pc=1
8	GeMoMa	exon	12546568	12552550	.	+	.	ID=nbis-exon-267781;Parent=PASSSERD07951.1;de=true;minCov=359;pc=1
8	GeMoMa	CDS	12527879	12528013	.	+	0	ID=cds-244353;Parent=PASSSERD07951.1;de=true;minCov=359;pc=1
8	GeMoMa	CDS	12531225	12531349	.	+	0	ID=cds-244354;Parent=PASSSERD07951.1;ae=true;de=true;minCov=377;pc=1
8	GeMoMa	CDS	12534583	12534691	.	+	1	ID=cds-244355;Parent=PASSSERD07951.1;ae=true;de=true;minCov=423;pc=1
8	GeMoMa	CDS	12543447	12543567	.	+	0	ID=cds-244356;Parent=PASSSERD07951.1;ae=true;de=true;minCov=384;pc=1
8	GeMoMa	CDS	12544474	12544513	.	+	2	ID=cds-244357;Parent=PASSSERD07951.1;ae=true;de=true;minCov=436;pc=1
8	GeMoMa	CDS	12545586	12545689	.	+	1	ID=cds-244358;Parent=PASSSERD07951.1;ae=true;de=true;minCov=416;pc=1
8	GeMoMa	CDS	12546568	12546791	.	+	2	ID=cds-244359;Parent=PASSSERD07951.1;ae=true;minCov=150;pc=1
8	AnnotationFinalizer_	five_prime_UTR	12527200	12527688	.	+	.	ID=five_prime_utr-30992;Parent=PASSSERD07951.1
8	AnnotationFinalizer_	five_prime_UTR	12527711	12527878	.	+	.	ID=five_prime_utr-30993;Parent=PASSSERD07951.1
8	AnnotationFinalizer_	three_prime_UTR	12546792	12552550	.	+	.	ID=three_prime_utr-24979;Parent=PASSSERD07951.1
8	GAF	gene	12539771	12574374	.	-	.	ID=PASSSERD07952;combinedEvidence=3;complete=1;maxEvidence=3;maxTie=1.0;transcripts=1
8	GeMoMa	mRNA	12539771	12574374	1645	-	.	ID=PASSSERD07952.1;Parent=PASSSERD07952;aa=309;alternative="montanus_gene-SLC30A7,pyrgi_gene-SLC30A7";avgCov=544.164;bestScore=1645;ce=9;evidence=3;iAA=1;lpm=309;maxGap=0;maxScore=1645;minCov=372;minSplitReads=408;nps=0;oldID=passerold_transcript:ENSPDOT00000018184_R0;pAA=1;prediction=0;raa=309;rce=9;ref-gene=passerold_gene:ENSPDOG00000012034;start=M;stop=*;sumWeight=2.6;tae=1;tde=1;tie=1;tpc=1
8	GeMoMa	exon	12539771	12539892	.	-	.	ID=nbis-exon-267782;Parent=PASSSERD07952.1;de=true;minCov=389;pc=1
8	GeMoMa	exon	12541179	12552545	.	-	.	ID=nbis-exon-267783;Parent=PASSSERD07952.1;de=true;minCov=389;pc=1
8	GeMoMa	exon	12553320	12553469	.	-	.	ID=nbis-exon-267784;Parent=PASSSERD07952.1;de=true;minCov=389;pc=1
8	GeMoMa	exon	12554420	12554510	.	-	.	ID=nbis-exon-267785;Parent=PASSSERD07952.1;de=true;minCov=389;pc=1
8	GeMoMa	exon	12561911	12562046	.	-	.	ID=nbis-exon-267786;Parent=PASSSERD07952.1;de=true;minCov=389;pc=1
8	GeMoMa	exon	12563894	12563944	.	-	.	ID=nbis-exon-267787;Parent=PASSSERD07952.1;de=true;minCov=389;pc=1
8	GeMoMa	exon	12565494	12565643	.	-	.	ID=nbis-exon-267788;Parent=PASSSERD07952.1;de=true;minCov=389;pc=1
8	GeMoMa	exon	12566573	12566699	.	-	.	ID=nbis-exon-267789;Parent=PASSSERD07952.1;de=true;minCov=389;pc=1
8	GeMoMa	exon	12568323	12568410	.	-	.	ID=nbis-exon-267790;Parent=PASSSERD07952.1;de=true;minCov=389;pc=1
8	GeMoMa	exon	12569840	12569953	.	-	.	ID=nbis-exon-267791;Parent=PASSSERD07952.1;de=true;minCov=389;pc=1
8	GeMoMa	exon	12574041	12574142	.	-	.	ID=nbis-exon-267792;Parent=PASSSERD07952.1;de=true;minCov=389;pc=1
8	GeMoMa	exon	12574308	12574374	.	-	.	ID=nbis-exon-267793;Parent=PASSSERD07952.1;de=true;minCov=389;pc=1
8	GeMoMa	CDS	12552498	12552545	.	-	0	ID=cds-244368;Parent=PASSSERD07952.1;ae=true;minCov=479;pc=1
8	GeMoMa	CDS	12553320	12553469	.	-	0	ID=cds-244367;Parent=PASSSERD07952.1;ae=true;de=true;minCov=508;pc=1
8	GeMoMa	CDS	12554420	12554510	.	-	1	ID=cds-244366;Parent=PASSSERD07952.1;ae=true;de=true;minCov=489;pc=1
8	GeMoMa	CDS	12561911	12562046	.	-	2	ID=cds-244365;Parent=PASSSERD07952.1;ae=true;de=true;minCov=488;pc=1
8	GeMoMa	CDS	12563894	12563944	.	-	2	ID=cds-244364;Parent=PASSSERD07952.1;ae=true;de=true;minCov=669;pc=1
8	GeMoMa	CDS	12565494	12565643	.	-	2	ID=cds-244363;Parent=PASSSERD07952.1;ae=true;de=true;minCov=536;pc=1
8	GeMoMa	CDS	12566573	12566699	.	-	0	ID=cds-244362;Parent=PASSSERD07952.1;ae=true;de=true;minCov=386;pc=1
8	GeMoMa	CDS	12568323	12568410	.	-	1	ID=cds-244361;Parent=PASSSERD07952.1;ae=true;de=true;minCov=372;pc=1
8	GeMoMa	CDS	12569840	12569925	.	-	0	ID=cds-244360;Parent=PASSSERD07952.1;de=true;minCov=389;pc=1
8	AnnotationFinalizer_	five_prime_UTR	12569926	12569953	.	-	.	ID=five_prime_utr-30996;Parent=PASSSERD07952.1
8	AnnotationFinalizer_	five_prime_UTR	12574041	12574142	.	-	.	ID=five_prime_utr-30995;Parent=PASSSERD07952.1
8	AnnotationFinalizer_	five_prime_UTR	12574308	12574374	.	-	.	ID=five_prime_utr-30994;Parent=PASSSERD07952.1
8	AnnotationFinalizer_	three_prime_UTR	12539771	12539892	.	-	.	ID=three_prime_utr-24981;Parent=PASSSERD07952.1
8	AnnotationFinalizer_	three_prime_UTR	12541179	12552497	.	-	.	ID=three_prime_utr-24980;Parent=PASSSERD07952.1
8	GAF	gene	12574612	12583796	.	+	.	ID=PASSSERD07953;combinedEvidence=4;complete=2;maxEvidence=4;maxTie=1.0;transcripts=2
8	GeMoMa	mRNA	12574612	12583796	1757	+	.	ID=PASSSERD07953.1;Parent=PASSSERD07953;aa=332;alternative="montanus_gene-EXTL2,onychos_gene-EXTL2,pyrgi_gene-EXTL2";avgCov=816.259;bestScore=1757;ce=4;evidence=4;iAA=1;lpm=332;maxGap=0;maxScore=1757;minCov=680;minSplitReads=568;nps=0;oldID=passerold_transcript:ENSPDOT00000018201_R0;pAA=1;prediction=0;raa=332;rce=4;ref-gene=passerold_gene:ENSPDOG00000012074;start=M;stop=*;sumWeight=3.6;tae=1;tde=1;tie=1;tpc=1
8	GeMoMa	exon	12574612	12575003	.	+	.	ID=nbis-exon-267794;Parent=PASSSERD07953.1;de=true;minCov=717;pc=1
8	GeMoMa	exon	12576560	12576628	.	+	.	ID=nbis-exon-267795;Parent=PASSSERD07953.1;de=true;minCov=717;pc=1
8	GeMoMa	exon	12578545	12578972	.	+	.	ID=nbis-exon-267796;Parent=PASSSERD07953.1;de=true;minCov=717;pc=1
8	GeMoMa	exon	12580298	12580368	.	+	.	ID=nbis-exon-267797;Parent=PASSSERD07953.1;de=true;minCov=717;pc=1
8	GeMoMa	exon	12580948	12583796	.	+	.	ID=nbis-exon-267798;Parent=PASSSERD07953.1;de=true;minCov=717;pc=1
8	GeMoMa	CDS	12576624	12576628	.	+	0	ID=cds-244369;Parent=PASSSERD07953.1;de=true;minCov=717;pc=1
8	GeMoMa	CDS	12578545	12578972	.	+	1	ID=cds-244370;Parent=PASSSERD07953.1;ae=true;de=true;minCov=690;pc=1
8	GeMoMa	CDS	12580298	12580368	.	+	2	ID=cds-244371;Parent=PASSSERD07953.1;ae=true;de=true;minCov=680;pc=1
8	GeMoMa	CDS	12580948	12581439	.	+	0	ID=cds-244372;Parent=PASSSERD07953.1;ae=true;minCov=681;pc=1
8	AnnotationFinalizer_	five_prime_UTR	12574612	12575003	.	+	.	ID=five_prime_utr-30997;Parent=PASSSERD07953.1
8	AnnotationFinalizer_	five_prime_UTR	12576560	12576623	.	+	.	ID=five_prime_utr-30998;Parent=PASSSERD07953.1
8	AnnotationFinalizer_	three_prime_UTR	12581440	12583796	.	+	.	ID=three_prime_utr-24982;Parent=PASSSERD07953.1
8	GeMoMa	mRNA	12574612	12583796	1673	+	.	ID=PASSSERD07953.2;Parent=PASSSERD07953;aa=319;avgCov=818.2832;bestScore=1673;ce=3;evidence=1;iAA=0.9969;lpm=319;maxGap=0;maxScore=1680;minCov=680;minSplitReads=568;nps=0;oldID=montanus_rna-XM_039718512.1_R0;pAA=1;prediction=0;raa=319;rce=3;ref-gene=montanus_gene-EXTL2;start=M;stop=*;sumWeight=0.8;tae=1;tde=1;tie=1;tpc=1
8	GeMoMa	exon	12574612	12575003	.	+	.	ID=nbis-exon-267799;Parent=PASSSERD07953.2;de=true;minCov=690;pc=1
8	GeMoMa	exon	12576560	12576628	.	+	.	ID=nbis-exon-267800;Parent=PASSSERD07953.2;de=true;minCov=690;pc=1
8	GeMoMa	exon	12578545	12578972	.	+	.	ID=nbis-exon-267801;Parent=PASSSERD07953.2;de=true;minCov=690;pc=1
8	GeMoMa	exon	12580298	12580368	.	+	.	ID=nbis-exon-267802;Parent=PASSSERD07953.2;de=true;minCov=690;pc=1
8	GeMoMa	exon	12580948	12583796	.	+	.	ID=nbis-exon-267803;Parent=PASSSERD07953.2;de=true;minCov=690;pc=1
8	GeMoMa	CDS	12578579	12578972	.	+	0	ID=cds-244373;Parent=PASSSERD07953.2;de=true;minCov=690;pc=1
8	GeMoMa	CDS	12580298	12580368	.	+	2	ID=cds-244374;Parent=PASSSERD07953.2;ae=true;de=true;minCov=680;pc=1
8	GeMoMa	CDS	12580948	12581439	.	+	0	ID=cds-244375;Parent=PASSSERD07953.2;ae=true;minCov=681;pc=1
8	AnnotationFinalizer_	five_prime_UTR	12574612	12575003	.	+	.	ID=five_prime_utr-30999;Parent=PASSSERD07953.2
8	AnnotationFinalizer_	five_prime_UTR	12576560	12576628	.	+	.	ID=five_prime_utr-31000;Parent=PASSSERD07953.2
8	AnnotationFinalizer_	five_prime_UTR	12578545	12578578	.	+	.	ID=five_prime_utr-31001;Parent=PASSSERD07953.2
8	AnnotationFinalizer_	three_prime_UTR	12581440	12583796	.	+	.	ID=three_prime_utr-24983;Parent=PASSSERD07953.2
8	GAF	gene	12574612	12653536	.	+	.	ID=PASSSERD07954;combinedEvidence=4;complete=5;maxEvidence=2;maxTie=1.0;transcripts=5
8	GeMoMa	mRNA	12574612	12636964	2988	+	.	ID=PASSSERD07954.2;Parent=PASSSERD07954;aa=613;alternative="pyrgi_gene-CDC14A";avgCov=975.429;bestScore=2988;ce=16;evidence=2;iAA=0.9416;lpm=527;maxGap=6;maxScore=3178;minCov=28;minSplitReads=0;nps=0;oldID=montanus_rna-XM_039718478.1_R0;pAA=0.9643;prediction=0;raa=610;rce=16;ref-gene=montanus_gene-CDC14A;start=M;stop=*;sumWeight=1.8;tae=0.9333;tde=0.9333;tie=0.9333;tpc=1
8	GeMoMa	exon	12574612	12575003	.	+	.	ID=nbis-exon-267817;Parent=PASSSERD07954.2;de=false;minCov=28;pc=1
8	GeMoMa	exon	12576560	12576628	.	+	.	ID=nbis-exon-267818;Parent=PASSSERD07954.2;de=false;minCov=28;pc=1
8	GeMoMa	exon	12578545	12579875	.	+	.	ID=nbis-exon-267819;Parent=PASSSERD07954.2;de=false;minCov=28;pc=1
8	GeMoMa	exon	12586944	12587034	.	+	.	ID=nbis-exon-267820;Parent=PASSSERD07954.2;de=false;minCov=28;pc=1
8	GeMoMa	exon	12597194	12597269	.	+	.	ID=nbis-exon-267821;Parent=PASSSERD07954.2;de=false;minCov=28;pc=1
8	GeMoMa	exon	12602734	12602826	.	+	.	ID=nbis-exon-267822;Parent=PASSSERD07954.2;de=false;minCov=28;pc=1
8	GeMoMa	exon	12605075	12605154	.	+	.	ID=nbis-exon-267823;Parent=PASSSERD07954.2;de=false;minCov=28;pc=1
8	GeMoMa	exon	12611069	12611135	.	+	.	ID=nbis-exon-267824;Parent=PASSSERD07954.2;de=false;minCov=28;pc=1
8	GeMoMa	exon	12613249	12613311	.	+	.	ID=nbis-exon-267825;Parent=PASSSERD07954.2;de=false;minCov=28;pc=1
8	GeMoMa	exon	12616389	12616476	.	+	.	ID=nbis-exon-267826;Parent=PASSSERD07954.2;de=false;minCov=28;pc=1
8	GeMoMa	exon	12618091	12618321	.	+	.	ID=nbis-exon-267827;Parent=PASSSERD07954.2;de=false;minCov=28;pc=1
8	GeMoMa	exon	12620443	12620581	.	+	.	ID=nbis-exon-267828;Parent=PASSSERD07954.2;de=false;minCov=28;pc=1
8	GeMoMa	exon	12622791	12622947	.	+	.	ID=nbis-exon-267829;Parent=PASSSERD07954.2;de=false;minCov=28;pc=1
8	GeMoMa	exon	12623493	12623605	.	+	.	ID=nbis-exon-267830;Parent=PASSSERD07954.2;de=false;minCov=28;pc=1
8	GeMoMa	exon	12624182	12624229	.	+	.	ID=nbis-exon-267831;Parent=PASSSERD07954.2;de=false;minCov=28;pc=1
8	GeMoMa	exon	12625251	12625379	.	+	.	ID=nbis-exon-267832;Parent=PASSSERD07954.2;de=false;minCov=28;pc=1
8	GeMoMa	exon	12626318	12626636	.	+	.	ID=nbis-exon-267833;Parent=PASSSERD07954.2;de=false;minCov=28;pc=1
8	GeMoMa	exon	12635014	12636964	.	+	.	ID=nbis-exon-267834;Parent=PASSSERD07954.2;de=false;minCov=28;pc=1
8	GeMoMa	CDS	12579761	12579875	.	+	0	ID=cds-244388;Parent=PASSSERD07954.2;de=false;minCov=28;pc=1
8	GeMoMa	CDS	12586944	12587034	.	+	2	ID=cds-244389;Parent=PASSSERD07954.2;ae=false;de=true;minCov=186;pc=1
8	GeMoMa	CDS	12597194	12597269	.	+	1	ID=cds-244390;Parent=PASSSERD07954.2;ae=true;de=true;minCov=528;pc=1
8	GeMoMa	CDS	12602734	12602826	.	+	0	ID=cds-244391;Parent=PASSSERD07954.2;ae=true;de=true;minCov=633;pc=1
8	GeMoMa	CDS	12605075	12605154	.	+	0	ID=cds-244392;Parent=PASSSERD07954.2;ae=true;de=true;minCov=825;pc=1
8	GeMoMa	CDS	12611069	12611135	.	+	1	ID=cds-244393;Parent=PASSSERD07954.2;ae=true;de=true;minCov=800;pc=1
8	GeMoMa	CDS	12613249	12613311	.	+	0	ID=cds-244394;Parent=PASSSERD07954.2;ae=true;de=true;minCov=761;pc=1
8	GeMoMa	CDS	12616389	12616476	.	+	0	ID=cds-244395;Parent=PASSSERD07954.2;ae=true;de=true;minCov=841;pc=1
8	GeMoMa	CDS	12618091	12618321	.	+	2	ID=cds-244396;Parent=PASSSERD07954.2;ae=true;de=true;minCov=799;pc=1
8	GeMoMa	CDS	12620443	12620581	.	+	2	ID=cds-244397;Parent=PASSSERD07954.2;ae=true;de=true;minCov=988;pc=1
8	GeMoMa	CDS	12622791	12622947	.	+	1	ID=cds-244398;Parent=PASSSERD07954.2;ae=true;de=true;minCov=1023;pc=1
8	GeMoMa	CDS	12623493	12623605	.	+	0	ID=cds-244399;Parent=PASSSERD07954.2;ae=true;de=true;minCov=1205;pc=1
8	GeMoMa	CDS	12624182	12624229	.	+	1	ID=cds-244400;Parent=PASSSERD07954.2;ae=true;de=true;minCov=1231;pc=1
8	GeMoMa	CDS	12625251	12625379	.	+	1	ID=cds-244401;Parent=PASSSERD07954.2;ae=true;de=true;minCov=1296;pc=1
8	GeMoMa	CDS	12626318	12626636	.	+	1	ID=cds-244402;Parent=PASSSERD07954.2;ae=true;de=true;minCov=1119;pc=1
8	GeMoMa	CDS	12635014	12635043	.	+	0	ID=cds-244403;Parent=PASSSERD07954.2;ae=true;minCov=1288;pc=1
8	AnnotationFinalizer_	five_prime_UTR	12574612	12575003	.	+	.	ID=five_prime_utr-31004;Parent=PASSSERD07954.2
8	AnnotationFinalizer_	five_prime_UTR	12576560	12576628	.	+	.	ID=five_prime_utr-31005;Parent=PASSSERD07954.2
8	AnnotationFinalizer_	five_prime_UTR	12578545	12579760	.	+	.	ID=five_prime_utr-31006;Parent=PASSSERD07954.2
8	AnnotationFinalizer_	three_prime_UTR	12635044	12636964	.	+	.	ID=three_prime_utr-24984;Parent=PASSSERD07954.2
8	GeMoMa	mRNA	12574612	12636964	2492	+	.	ID=PASSSERD07954.4;Parent=PASSSERD07954;aa=513;alternative="pyrgi_gene-CDC14A";avgCov=922.2216;bestScore=2492;ce=15;evidence=2;iAA=0.9341;lpm=474;maxGap=6;maxScore=2676;minCov=28;minSplitReads=0;nps=0;oldID=montanus_rna-XM_039718485.1_R0;pAA=0.9612;prediction=0;raa=510;rce=15;ref-gene=montanus_gene-CDC14A;start=M;stop=*;sumWeight=1.8;tae=0.9286;tde=0.9286;tie=0.9286;tpc=1
8	GeMoMa	exon	12574612	12575003	.	+	.	ID=nbis-exon-267850;Parent=PASSSERD07954.4;de=false;minCov=28;pc=1
8	GeMoMa	exon	12576560	12576628	.	+	.	ID=nbis-exon-267851;Parent=PASSSERD07954.4;de=false;minCov=28;pc=1
8	GeMoMa	exon	12578545	12579875	.	+	.	ID=nbis-exon-267852;Parent=PASSSERD07954.4;de=false;minCov=28;pc=1
8	GeMoMa	exon	12586944	12587034	.	+	.	ID=nbis-exon-267853;Parent=PASSSERD07954.4;de=false;minCov=28;pc=1
8	GeMoMa	exon	12597194	12597269	.	+	.	ID=nbis-exon-267854;Parent=PASSSERD07954.4;de=false;minCov=28;pc=1
8	GeMoMa	exon	12602734	12602826	.	+	.	ID=nbis-exon-267855;Parent=PASSSERD07954.4;de=false;minCov=28;pc=1
8	GeMoMa	exon	12605075	12605154	.	+	.	ID=nbis-exon-267856;Parent=PASSSERD07954.4;de=false;minCov=28;pc=1
8	GeMoMa	exon	12611069	12611135	.	+	.	ID=nbis-exon-267857;Parent=PASSSERD07954.4;de=false;minCov=28;pc=1
8	GeMoMa	exon	12613249	12613311	.	+	.	ID=nbis-exon-267858;Parent=PASSSERD07954.4;de=false;minCov=28;pc=1
8	GeMoMa	exon	12616389	12616476	.	+	.	ID=nbis-exon-267859;Parent=PASSSERD07954.4;de=false;minCov=28;pc=1
8	GeMoMa	exon	12618091	12618321	.	+	.	ID=nbis-exon-267860;Parent=PASSSERD07954.4;de=false;minCov=28;pc=1
8	GeMoMa	exon	12620443	12620581	.	+	.	ID=nbis-exon-267861;Parent=PASSSERD07954.4;de=false;minCov=28;pc=1
8	GeMoMa	exon	12622791	12622947	.	+	.	ID=nbis-exon-267862;Parent=PASSSERD07954.4;de=false;minCov=28;pc=1
8	GeMoMa	exon	12623493	12623605	.	+	.	ID=nbis-exon-267863;Parent=PASSSERD07954.4;de=false;minCov=28;pc=1
8	GeMoMa	exon	12624182	12624229	.	+	.	ID=nbis-exon-267864;Parent=PASSSERD07954.4;de=false;minCov=28;pc=1
8	GeMoMa	exon	12625251	12625379	.	+	.	ID=nbis-exon-267865;Parent=PASSSERD07954.4;de=false;minCov=28;pc=1
8	GeMoMa	exon	12635014	12636964	.	+	.	ID=nbis-exon-267866;Parent=PASSSERD07954.4;de=false;minCov=28;pc=1
8	GeMoMa	CDS	12579761	12579875	.	+	0	ID=cds-244418;Parent=PASSSERD07954.4;de=false;minCov=28;pc=1
8	GeMoMa	CDS	12586944	12587034	.	+	2	ID=cds-244419;Parent=PASSSERD07954.4;ae=false;de=true;minCov=186;pc=1
8	GeMoMa	CDS	12597194	12597269	.	+	1	ID=cds-244420;Parent=PASSSERD07954.4;ae=true;de=true;minCov=528;pc=1
8	GeMoMa	CDS	12602734	12602826	.	+	0	ID=cds-244421;Parent=PASSSERD07954.4;ae=true;de=true;minCov=633;pc=1
8	GeMoMa	CDS	12605075	12605154	.	+	0	ID=cds-244422;Parent=PASSSERD07954.4;ae=true;de=true;minCov=825;pc=1
8	GeMoMa	CDS	12611069	12611135	.	+	1	ID=cds-244423;Parent=PASSSERD07954.4;ae=true;de=true;minCov=800;pc=1
8	GeMoMa	CDS	12613249	12613311	.	+	0	ID=cds-244424;Parent=PASSSERD07954.4;ae=true;de=true;minCov=761;pc=1
8	GeMoMa	CDS	12616389	12616476	.	+	0	ID=cds-244425;Parent=PASSSERD07954.4;ae=true;de=true;minCov=841;pc=1
8	GeMoMa	CDS	12618091	12618321	.	+	2	ID=cds-244426;Parent=PASSSERD07954.4;ae=true;de=true;minCov=799;pc=1
8	GeMoMa	CDS	12620443	12620581	.	+	2	ID=cds-244427;Parent=PASSSERD07954.4;ae=true;de=true;minCov=988;pc=1
8	GeMoMa	CDS	12622791	12622947	.	+	1	ID=cds-244428;Parent=PASSSERD07954.4;ae=true;de=true;minCov=1023;pc=1
8	GeMoMa	CDS	12623493	12623605	.	+	0	ID=cds-244429;Parent=PASSSERD07954.4;ae=true;de=true;minCov=1205;pc=1
8	GeMoMa	CDS	12624182	12624229	.	+	1	ID=cds-244430;Parent=PASSSERD07954.4;ae=true;de=true;minCov=1231;pc=1
8	GeMoMa	CDS	12625251	12625379	.	+	1	ID=cds-244431;Parent=PASSSERD07954.4;ae=true;de=true;minCov=1296;pc=1
8	GeMoMa	CDS	12635014	12635062	.	+	1	ID=cds-244432;Parent=PASSSERD07954.4;ae=true;minCov=1288;pc=1
8	AnnotationFinalizer_	five_prime_UTR	12574612	12575003	.	+	.	ID=five_prime_utr-31009;Parent=PASSSERD07954.4
8	AnnotationFinalizer_	five_prime_UTR	12576560	12576628	.	+	.	ID=five_prime_utr-31010;Parent=PASSSERD07954.4
8	AnnotationFinalizer_	five_prime_UTR	12578545	12579760	.	+	.	ID=five_prime_utr-31011;Parent=PASSSERD07954.4
8	AnnotationFinalizer_	three_prime_UTR	12635063	12636964	.	+	.	ID=three_prime_utr-24986;Parent=PASSSERD07954.4
8	GeMoMa	mRNA	12586739	12636964	2778	+	.	ID=PASSSERD07954.3;Parent=PASSSERD07954;aa=533;alternative="onychos_gene-CDC14A";avgCov=1087.8324;bestScore=2778;ce=14;evidence=2;iAA=1;lpm=533;maxGap=0;maxScore=2778;minCov=558;minSplitReads=619;nps=0;oldID=passerold_transcript:ENSPDOT00000018940_R0;pAA=1;prediction=0;raa=533;rce=14;ref-gene=passerold_gene:ENSPDOG00000012123;start=M;stop=*;sumWeight=1.8;tae=1;tde=1;tie=1;tpc=1
8	GeMoMa	exon	12586739	12587034	.	+	.	ID=nbis-exon-267835;Parent=PASSSERD07954.3;de=true;minCov=558;pc=1
8	GeMoMa	exon	12597194	12597269	.	+	.	ID=nbis-exon-267836;Parent=PASSSERD07954.3;de=true;minCov=558;pc=1
8	GeMoMa	exon	12602734	12602826	.	+	.	ID=nbis-exon-267837;Parent=PASSSERD07954.3;de=true;minCov=558;pc=1
8	GeMoMa	exon	12605075	12605154	.	+	.	ID=nbis-exon-267838;Parent=PASSSERD07954.3;de=true;minCov=558;pc=1
8	GeMoMa	exon	12611069	12611135	.	+	.	ID=nbis-exon-267839;Parent=PASSSERD07954.3;de=true;minCov=558;pc=1
8	GeMoMa	exon	12613249	12613311	.	+	.	ID=nbis-exon-267840;Parent=PASSSERD07954.3;de=true;minCov=558;pc=1
8	GeMoMa	exon	12616389	12616476	.	+	.	ID=nbis-exon-267841;Parent=PASSSERD07954.3;de=true;minCov=558;pc=1
8	GeMoMa	exon	12618091	12618321	.	+	.	ID=nbis-exon-267842;Parent=PASSSERD07954.3;de=true;minCov=558;pc=1
8	GeMoMa	exon	12620443	12620581	.	+	.	ID=nbis-exon-267843;Parent=PASSSERD07954.3;de=true;minCov=558;pc=1
8	GeMoMa	exon	12622791	12622947	.	+	.	ID=nbis-exon-267844;Parent=PASSSERD07954.3;de=true;minCov=558;pc=1
8	GeMoMa	exon	12623493	12623605	.	+	.	ID=nbis-exon-267845;Parent=PASSSERD07954.3;de=true;minCov=558;pc=1
8	GeMoMa	exon	12624182	12624229	.	+	.	ID=nbis-exon-267846;Parent=PASSSERD07954.3;de=true;minCov=558;pc=1
8	GeMoMa	exon	12625251	12625379	.	+	.	ID=nbis-exon-267847;Parent=PASSSERD07954.3;de=true;minCov=558;pc=1
8	GeMoMa	exon	12626318	12626636	.	+	.	ID=nbis-exon-267848;Parent=PASSSERD07954.3;de=true;minCov=558;pc=1
8	GeMoMa	exon	12635014	12636964	.	+	.	ID=nbis-exon-267849;Parent=PASSSERD07954.3;de=true;minCov=558;pc=1
8	GeMoMa	CDS	12597228	12597269	.	+	0	ID=cds-244404;Parent=PASSSERD07954.3;de=true;minCov=558;pc=1
8	GeMoMa	CDS	12602734	12602826	.	+	0	ID=cds-244405;Parent=PASSSERD07954.3;ae=true;de=true;minCov=633;pc=1
8	GeMoMa	CDS	12605075	12605154	.	+	0	ID=cds-244406;Parent=PASSSERD07954.3;ae=true;de=true;minCov=825;pc=1
8	GeMoMa	CDS	12611069	12611135	.	+	1	ID=cds-244407;Parent=PASSSERD07954.3;ae=true;de=true;minCov=800;pc=1
8	GeMoMa	CDS	12613249	12613311	.	+	0	ID=cds-244408;Parent=PASSSERD07954.3;ae=true;de=true;minCov=761;pc=1
8	GeMoMa	CDS	12616389	12616476	.	+	0	ID=cds-244409;Parent=PASSSERD07954.3;ae=true;de=true;minCov=841;pc=1
8	GeMoMa	CDS	12618091	12618321	.	+	2	ID=cds-244410;Parent=PASSSERD07954.3;ae=true;de=true;minCov=799;pc=1
8	GeMoMa	CDS	12620443	12620581	.	+	2	ID=cds-244411;Parent=PASSSERD07954.3;ae=true;de=true;minCov=988;pc=1
8	GeMoMa	CDS	12622791	12622947	.	+	1	ID=cds-244412;Parent=PASSSERD07954.3;ae=true;de=true;minCov=1023;pc=1
8	GeMoMa	CDS	12623493	12623605	.	+	0	ID=cds-244413;Parent=PASSSERD07954.3;ae=true;de=true;minCov=1205;pc=1
8	GeMoMa	CDS	12624182	12624229	.	+	1	ID=cds-244414;Parent=PASSSERD07954.3;ae=true;de=true;minCov=1231;pc=1
8	GeMoMa	CDS	12625251	12625379	.	+	1	ID=cds-244415;Parent=PASSSERD07954.3;ae=true;de=true;minCov=1296;pc=1
8	GeMoMa	CDS	12626318	12626636	.	+	1	ID=cds-244416;Parent=PASSSERD07954.3;ae=true;de=true;minCov=1119;pc=1
8	GeMoMa	CDS	12635014	12635043	.	+	0	ID=cds-244417;Parent=PASSSERD07954.3;ae=true;minCov=1288;pc=1
8	AnnotationFinalizer_	five_prime_UTR	12586739	12587034	.	+	.	ID=five_prime_utr-31007;Parent=PASSSERD07954.3
8	AnnotationFinalizer_	five_prime_UTR	12597194	12597227	.	+	.	ID=five_prime_utr-31008;Parent=PASSSERD07954.3
8	AnnotationFinalizer_	three_prime_UTR	12635044	12636964	.	+	.	ID=three_prime_utr-24985;Parent=PASSSERD07954.3
8	GeMoMa	mRNA	12586739	12636964	2267	+	.	ID=PASSSERD07954.5;Parent=PASSSERD07954;aa=433;avgCov=1050.7537;bestScore=2267;ce=13;evidence=1;iAA=0.9954;lpm=379;maxGap=0;maxScore=2281;minCov=558;minSplitReads=47;nps=0;oldID=onychos_rna-XM_041421876.1_R0;pAA=0.9977;prediction=0;raa=433;rce=13;ref-gene=onychos_gene-CDC14A;start=M;stop=*;sumWeight=1.0;tae=1;tde=1;tie=1;tpc=1
8	GeMoMa	exon	12586739	12587034	.	+	.	ID=nbis-exon-267867;Parent=PASSSERD07954.5;de=true;minCov=558;pc=1
8	GeMoMa	exon	12597194	12597269	.	+	.	ID=nbis-exon-267868;Parent=PASSSERD07954.5;de=true;minCov=558;pc=1
8	GeMoMa	exon	12602734	12602826	.	+	.	ID=nbis-exon-267869;Parent=PASSSERD07954.5;de=true;minCov=558;pc=1
8	GeMoMa	exon	12605075	12605154	.	+	.	ID=nbis-exon-267870;Parent=PASSSERD07954.5;de=true;minCov=558;pc=1
8	GeMoMa	exon	12611069	12611135	.	+	.	ID=nbis-exon-267871;Parent=PASSSERD07954.5;de=true;minCov=558;pc=1
8	GeMoMa	exon	12613249	12613311	.	+	.	ID=nbis-exon-267872;Parent=PASSSERD07954.5;de=true;minCov=558;pc=1
8	GeMoMa	exon	12616389	12616476	.	+	.	ID=nbis-exon-267873;Parent=PASSSERD07954.5;de=true;minCov=558;pc=1
8	GeMoMa	exon	12618091	12618321	.	+	.	ID=nbis-exon-267874;Parent=PASSSERD07954.5;de=true;minCov=558;pc=1
8	GeMoMa	exon	12620443	12620581	.	+	.	ID=nbis-exon-267875;Parent=PASSSERD07954.5;de=true;minCov=558;pc=1
8	GeMoMa	exon	12622791	12622947	.	+	.	ID=nbis-exon-267876;Parent=PASSSERD07954.5;de=true;minCov=558;pc=1
8	GeMoMa	exon	12623493	12623605	.	+	.	ID=nbis-exon-267877;Parent=PASSSERD07954.5;de=true;minCov=558;pc=1
8	GeMoMa	exon	12624182	12624229	.	+	.	ID=nbis-exon-267878;Parent=PASSSERD07954.5;de=true;minCov=558;pc=1
8	GeMoMa	exon	12625251	12625379	.	+	.	ID=nbis-exon-267879;Parent=PASSSERD07954.5;de=true;minCov=558;pc=1
8	GeMoMa	exon	12635014	12636964	.	+	.	ID=nbis-exon-267880;Parent=PASSSERD07954.5;de=true;minCov=558;pc=1
8	GeMoMa	CDS	12597228	12597269	.	+	0	ID=cds-244433;Parent=PASSSERD07954.5;de=true;minCov=558;pc=1
8	GeMoMa	CDS	12602734	12602826	.	+	0	ID=cds-244434;Parent=PASSSERD07954.5;ae=true;de=true;minCov=633;pc=1
8	GeMoMa	CDS	12605075	12605154	.	+	0	ID=cds-244435;Parent=PASSSERD07954.5;ae=true;de=true;minCov=825;pc=1
8	GeMoMa	CDS	12611069	12611135	.	+	1	ID=cds-244436;Parent=PASSSERD07954.5;ae=true;de=true;minCov=800;pc=1
8	GeMoMa	CDS	12613249	12613311	.	+	0	ID=cds-244437;Parent=PASSSERD07954.5;ae=true;de=true;minCov=761;pc=1
8	GeMoMa	CDS	12616389	12616476	.	+	0	ID=cds-244438;Parent=PASSSERD07954.5;ae=true;de=true;minCov=841;pc=1
8	GeMoMa	CDS	12618091	12618321	.	+	2	ID=cds-244439;Parent=PASSSERD07954.5;ae=true;de=true;minCov=799;pc=1
8	GeMoMa	CDS	12620443	12620581	.	+	2	ID=cds-244440;Parent=PASSSERD07954.5;ae=true;de=true;minCov=988;pc=1
8	GeMoMa	CDS	12622791	12622947	.	+	1	ID=cds-244441;Parent=PASSSERD07954.5;ae=true;de=true;minCov=1023;pc=1
8	GeMoMa	CDS	12623493	12623605	.	+	0	ID=cds-244442;Parent=PASSSERD07954.5;ae=true;de=true;minCov=1205;pc=1
8	GeMoMa	CDS	12624182	12624229	.	+	1	ID=cds-244443;Parent=PASSSERD07954.5;ae=true;de=true;minCov=1231;pc=1
8	GeMoMa	CDS	12625251	12625379	.	+	1	ID=cds-244444;Parent=PASSSERD07954.5;ae=true;de=true;minCov=1296;pc=1
8	GeMoMa	CDS	12635014	12635062	.	+	1	ID=cds-244445;Parent=PASSSERD07954.5;ae=true;minCov=1288;pc=1
8	AnnotationFinalizer_	five_prime_UTR	12586739	12587034	.	+	.	ID=five_prime_utr-31012;Parent=PASSSERD07954.5
8	AnnotationFinalizer_	five_prime_UTR	12597194	12597227	.	+	.	ID=five_prime_utr-31013;Parent=PASSSERD07954.5
8	AnnotationFinalizer_	three_prime_UTR	12635063	12636964	.	+	.	ID=three_prime_utr-24987;Parent=PASSSERD07954.5
8	GeMoMa	mRNA	12586739	12653536	1297	+	.	ID=PASSSERD07954.1;Parent=PASSSERD07954;aa=389;alternative="pyrgi_gene-CDC14B";avgCov=897.9297;bestScore=2094;ce=12;evidence=2;iAA=0.6214;lpm=24;maxGap=10;maxScore=2103;minCov=0;minSplitReads=0;nps=0;oldID=onychos_rna-XM_041399458.1_R1;pAA=0.716;prediction=1;raa=403;rce=12;ref-gene=onychos_gene-CDC14B;start=M;stop=*;sumWeight=2.0;tae=0.8182;tde=0.9091;tie=0.8182;tpc=0.9195
8	GeMoMa	exon	12586739	12587034	.	+	.	ID=nbis-exon-267804;Parent=PASSSERD07954.1;de=true;minCov=558;pc=1
8	GeMoMa	exon	12597194	12597269	.	+	.	ID=nbis-exon-267805;Parent=PASSSERD07954.1;de=true;minCov=558;pc=1
8	GeMoMa	exon	12602734	12602826	.	+	.	ID=nbis-exon-267806;Parent=PASSSERD07954.1;de=true;minCov=558;pc=1
8	GeMoMa	exon	12605075	12605154	.	+	.	ID=nbis-exon-267807;Parent=PASSSERD07954.1;de=true;minCov=558;pc=1
8	GeMoMa	exon	12611069	12611135	.	+	.	ID=nbis-exon-267808;Parent=PASSSERD07954.1;de=true;minCov=558;pc=1
8	GeMoMa	exon	12613249	12613311	.	+	.	ID=nbis-exon-267809;Parent=PASSSERD07954.1;de=true;minCov=558;pc=1
8	GeMoMa	exon	12616389	12616476	.	+	.	ID=nbis-exon-267810;Parent=PASSSERD07954.1;de=true;minCov=558;pc=1
8	GeMoMa	exon	12618091	12618321	.	+	.	ID=nbis-exon-267811;Parent=PASSSERD07954.1;de=true;minCov=558;pc=1
8	GeMoMa	exon	12620443	12620581	.	+	.	ID=nbis-exon-267812;Parent=PASSSERD07954.1;de=true;minCov=558;pc=1
8	GeMoMa	exon	12622791	12622947	.	+	.	ID=nbis-exon-267813;Parent=PASSSERD07954.1;de=true;minCov=558;pc=1
8	GeMoMa	exon	12623493	12623605	.	+	.	ID=nbis-exon-267814;Parent=PASSSERD07954.1;de=true;minCov=558;pc=1
8	GeMoMa	exon	12640662	12640732	.	+	.	ID=nbis-exon-267815;Parent=PASSSERD07954.1;de=true;minCov=558;pc=1
8	GeMoMa	exon	12653514	12653536	.	+	.	ID=nbis-exon-267816;Parent=PASSSERD07954.1;de=true;minCov=558;pc=1
8	GeMoMa	CDS	12597228	12597269	.	+	0	ID=cds-244376;Parent=PASSSERD07954.1;de=true;minCov=558;pc=1
8	GeMoMa	CDS	12602734	12602826	.	+	0	ID=cds-244377;Parent=PASSSERD07954.1;ae=true;de=true;minCov=633;pc=1
8	GeMoMa	CDS	12605075	12605154	.	+	0	ID=cds-244378;Parent=PASSSERD07954.1;ae=true;de=true;minCov=825;pc=1
8	GeMoMa	CDS	12611069	12611135	.	+	1	ID=cds-244379;Parent=PASSSERD07954.1;ae=true;de=true;minCov=800;pc=1
8	GeMoMa	CDS	12613249	12613311	.	+	0	ID=cds-244380;Parent=PASSSERD07954.1;ae=true;de=true;minCov=761;pc=1
8	GeMoMa	CDS	12616389	12616476	.	+	0	ID=cds-244381;Parent=PASSSERD07954.1;ae=true;de=true;minCov=841;pc=1
8	GeMoMa	CDS	12618091	12618321	.	+	2	ID=cds-244382;Parent=PASSSERD07954.1;ae=true;de=true;minCov=799;pc=1
8	GeMoMa	CDS	12620443	12620581	.	+	2	ID=cds-244383;Parent=PASSSERD07954.1;ae=true;de=true;minCov=988;pc=1
8	GeMoMa	CDS	12622791	12622947	.	+	1	ID=cds-244384;Parent=PASSSERD07954.1;ae=true;de=true;minCov=1023;pc=1
8	GeMoMa	CDS	12623493	12623605	.	+	0	ID=cds-244385;Parent=PASSSERD07954.1;ae=true;de=true;minCov=1205;pc=1
8	GeMoMa	CDS	12640662	12640732	.	+	1	ID=cds-244386;Parent=PASSSERD07954.1;ae=false;de=false;minCov=0;pc=0
8	GeMoMa	CDS	12653514	12653536	.	+	2	ID=cds-244387;Parent=PASSSERD07954.1;ae=false;minCov=0;pc=0
8	AnnotationFinalizer_	five_prime_UTR	12586739	12587034	.	+	.	ID=five_prime_utr-31002;Parent=PASSSERD07954.1
8	AnnotationFinalizer_	five_prime_UTR	12597194	12597227	.	+	.	ID=five_prime_utr-31003;Parent=PASSSERD07954.1
8	miniprot	gene	12639828	12661059	890	+	.	ID=nbisL1-mrna-62;Target=17043at9126 1 204;frameshift=1;identity=0.9111;positive=0.9257;rank=1;stopCodon=1
8	miniprot	mRNA	12639828	12661059	890	+	.	ID=MP000062;Parent=nbisL1-mrna-62;Target=17043at9126 1 204;frameshift=1;identity=0.9111;positive=0.9257;rank=1;stopCodon=1
8	miniprot	exon	12639828	12640345	815	+	.	ID=IDmodified-exon-2148;Parent=MP000062;Target=17043at9126 1 170;identity=0.9538;rank=1
8	miniprot	exon	12660959	12661059	815	+	.	ID=IDmodified-exon-2149;Parent=MP000062;Target=17043at9126 1 170;identity=0.9538;rank=1
8	miniprot	CDS	12639828	12640345	815	+	0	ID=IDmodified-cds-2148;Parent=MP000062;Target=17043at9126 1 170;identity=0.9538;rank=1
8	miniprot	CDS	12660959	12661059	75	+	1	ID=IDmodified-cds-2149;Parent=MP000062;Target=17043at9126 171 204;frameshift=1;identity=0.6900;rank=1;stopCodon=1
8	GAF	gene	12667528	12682159	.	+	.	ID=PASSSERD07955;combinedEvidence=4;complete=1;maxEvidence=4;maxTie=1.0;transcripts=1
8	GeMoMa	mRNA	12667528	12682159	2776	+	.	ID=PASSSERD07955.1;Parent=PASSSERD07955;aa=542;alternative="montanus_gene-VCAM1,onychos_gene-VCAM1,pyrgi_gene-VCAM1";avgCov=239.187;bestScore=2776;ce=7;evidence=4;iAA=1;lpm=542;maxGap=0;maxScore=2776;minCov=151;minSplitReads=169;nps=0;oldID=passerold_transcript:ENSPDOT00000018978_R0;pAA=1;prediction=0;raa=542;rce=7;ref-gene=passerold_gene:ENSPDOG00000012556;start=M;stop=*;sumWeight=3.6;tae=1;tde=1;tie=1;tpc=1
8	GeMoMa	exon	12667528	12667708	.	+	.	ID=nbis-exon-267881;Parent=PASSSERD07955.1;de=true;minCov=187;pc=1
8	GeMoMa	exon	12669299	12669389	.	+	.	ID=nbis-exon-267882;Parent=PASSSERD07955.1;de=true;minCov=187;pc=1
8	GeMoMa	exon	12674071	12674464	.	+	.	ID=nbis-exon-267883;Parent=PASSSERD07955.1;de=true;minCov=187;pc=1
8	GeMoMa	exon	12675176	12675454	.	+	.	ID=nbis-exon-267884;Parent=PASSSERD07955.1;de=true;minCov=187;pc=1
8	GeMoMa	exon	12676131	12676448	.	+	.	ID=nbis-exon-267885;Parent=PASSSERD07955.1;de=true;minCov=187;pc=1
8	GeMoMa	exon	12676673	12676945	.	+	.	ID=nbis-exon-267886;Parent=PASSSERD07955.1;de=true;minCov=187;pc=1
8	GeMoMa	exon	12677609	12677872	.	+	.	ID=nbis-exon-267887;Parent=PASSSERD07955.1;de=true;minCov=187;pc=1
8	GeMoMa	exon	12678298	12678564	.	+	.	ID=nbis-exon-267888;Parent=PASSSERD07955.1;de=true;minCov=187;pc=1
8	GeMoMa	exon	12681066	12681311	.	+	.	ID=nbis-exon-267889;Parent=PASSSERD07955.1;de=true;minCov=187;pc=1
8	GeMoMa	exon	12681335	12682159	.	+	.	ID=nbis-exon-267890;Parent=PASSSERD07955.1;de=true;minCov=187;pc=1
8	GeMoMa	CDS	12674401	12674464	.	+	0	ID=cds-244446;Parent=PASSSERD07955.1;de=true;minCov=187;pc=1
8	GeMoMa	CDS	12675176	12675454	.	+	2	ID=cds-244447;Parent=PASSSERD07955.1;ae=true;de=true;minCov=151;pc=1
8	GeMoMa	CDS	12676131	12676448	.	+	2	ID=cds-244448;Parent=PASSSERD07955.1;ae=true;de=true;minCov=172;pc=1
8	GeMoMa	CDS	12676673	12676945	.	+	2	ID=cds-244449;Parent=PASSSERD07955.1;ae=true;de=true;minCov=170;pc=1
8	GeMoMa	CDS	12677609	12677872	.	+	2	ID=cds-244450;Parent=PASSSERD07955.1;ae=true;de=true;minCov=169;pc=1
8	GeMoMa	CDS	12678298	12678564	.	+	2	ID=cds-244451;Parent=PASSSERD07955.1;ae=true;de=true;minCov=212;pc=1
8	GeMoMa	CDS	12681066	12681226	.	+	2	ID=cds-244452;Parent=PASSSERD07955.1;ae=true;minCov=282;pc=1
8	AnnotationFinalizer_	five_prime_UTR	12667528	12667708	.	+	.	ID=five_prime_utr-31014;Parent=PASSSERD07955.1
8	AnnotationFinalizer_	five_prime_UTR	12669299	12669389	.	+	.	ID=five_prime_utr-31015;Parent=PASSSERD07955.1
8	AnnotationFinalizer_	five_prime_UTR	12674071	12674400	.	+	.	ID=five_prime_utr-31016;Parent=PASSSERD07955.1
8	AnnotationFinalizer_	three_prime_UTR	12681227	12681311	.	+	.	ID=three_prime_utr-24988;Parent=PASSSERD07955.1
8	AnnotationFinalizer_	three_prime_UTR	12681335	12682159	.	+	.	ID=three_prime_utr-24989;Parent=PASSSERD07955.1
8	GAF	gene	12700290	12709146	.	-	.	ID=PASSSERD07956;combinedEvidence=4;complete=1;maxEvidence=4;maxTie=1.0;transcripts=1
8	GeMoMa	mRNA	12700290	12709146	1879	-	.	ID=PASSSERD07956.1;Parent=PASSSERD07956;aa=368;alternative="montanus_gene-RTCA,onychos_gene-RTCA,pyrgi_gene-RTCA";avgCov=382.0136;bestScore=1879;ce=11;evidence=4;iAA=1;lpm=368;maxGap=0;maxScore=1879;minCov=126;minSplitReads=133;nps=0;oldID=passerold_transcript:ENSPDOT00000018997_R0;pAA=1;prediction=0;raa=368;rce=11;ref-gene=passerold_gene:ENSPDOG00000012572;start=M;stop=*;sumWeight=3.6;tae=1;tde=1;tie=1;tpc=1
8	GeMoMa	exon	12700290	12701956	.	-	.	ID=nbis-exon-267891;Parent=PASSSERD07956.1;de=true;minCov=126;pc=1
8	GeMoMa	exon	12702315	12702419	.	-	.	ID=nbis-exon-267892;Parent=PASSSERD07956.1;de=true;minCov=126;pc=1
8	GeMoMa	exon	12703512	12703606	.	-	.	ID=nbis-exon-267893;Parent=PASSSERD07956.1;de=true;minCov=126;pc=1
8	GeMoMa	exon	12704189	12704247	.	-	.	ID=nbis-exon-267894;Parent=PASSSERD07956.1;de=true;minCov=126;pc=1
8	GeMoMa	exon	12704376	12704500	.	-	.	ID=nbis-exon-267895;Parent=PASSSERD07956.1;de=true;minCov=126;pc=1
8	GeMoMa	exon	12705624	12705765	.	-	.	ID=nbis-exon-267896;Parent=PASSSERD07956.1;de=true;minCov=126;pc=1
8	GeMoMa	exon	12706284	12706342	.	-	.	ID=nbis-exon-267897;Parent=PASSSERD07956.1;de=true;minCov=126;pc=1
8	GeMoMa	exon	12706829	12706952	.	-	.	ID=nbis-exon-267898;Parent=PASSSERD07956.1;de=true;minCov=126;pc=1
8	GeMoMa	exon	12707701	12707844	.	-	.	ID=nbis-exon-267899;Parent=PASSSERD07956.1;de=true;minCov=126;pc=1
8	GeMoMa	exon	12708720	12708820	.	-	.	ID=nbis-exon-267900;Parent=PASSSERD07956.1;de=true;minCov=126;pc=1
8	GeMoMa	exon	12708927	12709146	.	-	.	ID=nbis-exon-267901;Parent=PASSSERD07956.1;de=true;minCov=126;pc=1
8	GeMoMa	CDS	12701852	12701956	.	-	0	ID=cds-244463;Parent=PASSSERD07956.1;ae=true;minCov=314;pc=1
8	GeMoMa	CDS	12702315	12702419	.	-	0	ID=cds-244462;Parent=PASSSERD07956.1;ae=true;de=true;minCov=399;pc=1
8	GeMoMa	CDS	12703512	12703606	.	-	2	ID=cds-244461;Parent=PASSSERD07956.1;ae=true;de=true;minCov=391;pc=1
8	GeMoMa	CDS	12704189	12704247	.	-	1	ID=cds-244460;Parent=PASSSERD07956.1;ae=true;de=true;minCov=405;pc=1
8	GeMoMa	CDS	12704376	12704500	.	-	0	ID=cds-244459;Parent=PASSSERD07956.1;ae=true;de=true;minCov=456;pc=1
8	GeMoMa	CDS	12705624	12705765	.	-	1	ID=cds-244458;Parent=PASSSERD07956.1;ae=true;de=true;minCov=407;pc=1
8	GeMoMa	CDS	12706284	12706342	.	-	0	ID=cds-244457;Parent=PASSSERD07956.1;ae=true;de=true;minCov=365;pc=1
8	GeMoMa	CDS	12706829	12706952	.	-	1	ID=cds-244456;Parent=PASSSERD07956.1;ae=true;de=true;minCov=323;pc=1
8	GeMoMa	CDS	12707701	12707844	.	-	1	ID=cds-244455;Parent=PASSSERD07956.1;ae=true;de=true;minCov=259;pc=1
8	GeMoMa	CDS	12708720	12708820	.	-	0	ID=cds-244454;Parent=PASSSERD07956.1;ae=true;de=true;minCov=134;pc=1
8	GeMoMa	CDS	12708927	12708971	.	-	0	ID=cds-244453;Parent=PASSSERD07956.1;de=true;minCov=126;pc=1
8	AnnotationFinalizer_	five_prime_UTR	12708972	12709146	.	-	.	ID=five_prime_utr-31017;Parent=PASSSERD07956.1
8	AnnotationFinalizer_	three_prime_UTR	12700290	12701851	.	-	.	ID=three_prime_utr-24990;Parent=PASSSERD07956.1
8	GAF	gene	12705969	12750224	.	+	.	ID=PASSSERD07957;combinedEvidence=4;complete=3;maxEvidence=3;maxTie=1.0;transcripts=3
8	GeMoMa	mRNA	12705969	12750224	2410	+	.	ID=PASSSERD07957.1;Parent=PASSSERD07957;aa=511;alternative="onychos_gene-DBT,pyrgi_gene-DBT";avgCov=861.2635;bestScore=2410;ce=11;evidence=3;iAA=0.9452;lpm=478;maxGap=12;maxScore=2501;minCov=1;minSplitReads=0;nps=0;oldID=montanus_rna-XM_039717955.1_R0;pAA=0.953;prediction=0;raa=494;rce=11;ref-gene=montanus_gene-DBT;start=M;stop=*;sumWeight=2.8;tae=1;tde=0.9;tie=0.9;tpc=1
8	GeMoMa	exon	12705969	12706136	.	+	.	ID=nbis-exon-267902;Parent=PASSSERD07957.1;de=false;minCov=1;pc=1
8	GeMoMa	exon	12714070	12714193	.	+	.	ID=nbis-exon-267903;Parent=PASSSERD07957.1;de=false;minCov=1;pc=1
8	GeMoMa	exon	12714366	12714441	.	+	.	ID=nbis-exon-267904;Parent=PASSSERD07957.1;de=false;minCov=1;pc=1
8	GeMoMa	exon	12715337	12715518	.	+	.	ID=nbis-exon-267905;Parent=PASSSERD07957.1;de=false;minCov=1;pc=1
8	GeMoMa	exon	12715837	12715964	.	+	.	ID=nbis-exon-267906;Parent=PASSSERD07957.1;de=false;minCov=1;pc=1
8	GeMoMa	exon	12716694	12716937	.	+	.	ID=nbis-exon-267907;Parent=PASSSERD07957.1;de=false;minCov=1;pc=1
8	GeMoMa	exon	12717710	12717876	.	+	.	ID=nbis-exon-267908;Parent=PASSSERD07957.1;de=false;minCov=1;pc=1
8	GeMoMa	exon	12718485	12718562	.	+	.	ID=nbis-exon-267909;Parent=PASSSERD07957.1;de=false;minCov=1;pc=1
8	GeMoMa	exon	12719215	12719406	.	+	.	ID=nbis-exon-267910;Parent=PASSSERD07957.1;de=false;minCov=1;pc=1
8	GeMoMa	exon	12719553	12719624	.	+	.	ID=nbis-exon-267911;Parent=PASSSERD07957.1;de=false;minCov=1;pc=1
8	GeMoMa	exon	12720459	12722272	.	+	.	ID=nbis-exon-267912;Parent=PASSSERD07957.1;de=false;minCov=1;pc=1
8	GeMoMa	exon	12722728	12722784	.	+	.	ID=nbis-exon-267913;Parent=PASSSERD07957.1;de=false;minCov=1;pc=1
8	GeMoMa	exon	12723239	12723394	.	+	.	ID=nbis-exon-267914;Parent=PASSSERD07957.1;de=false;minCov=1;pc=1
8	GeMoMa	exon	12725435	12725669	.	+	.	ID=nbis-exon-267915;Parent=PASSSERD07957.1;de=false;minCov=1;pc=1
8	GeMoMa	exon	12726525	12726630	.	+	.	ID=nbis-exon-267916;Parent=PASSSERD07957.1;de=false;minCov=1;pc=1
8	GeMoMa	exon	12727824	12727980	.	+	.	ID=nbis-exon-267917;Parent=PASSSERD07957.1;de=false;minCov=1;pc=1
8	GeMoMa	exon	12728560	12729614	.	+	.	ID=nbis-exon-267918;Parent=PASSSERD07957.1;de=false;minCov=1;pc=1
8	GeMoMa	exon	12729991	12730143	.	+	.	ID=nbis-exon-267919;Parent=PASSSERD07957.1;de=false;minCov=1;pc=1
8	GeMoMa	exon	12731145	12731284	.	+	.	ID=nbis-exon-267920;Parent=PASSSERD07957.1;de=false;minCov=1;pc=1
8	GeMoMa	exon	12732303	12734600	.	+	.	ID=nbis-exon-267921;Parent=PASSSERD07957.1;de=false;minCov=1;pc=1
8	GeMoMa	exon	12737391	12738060	.	+	.	ID=nbis-exon-267922;Parent=PASSSERD07957.1;de=false;minCov=1;pc=1
8	GeMoMa	exon	12739117	12739177	.	+	.	ID=nbis-exon-267923;Parent=PASSSERD07957.1;de=false;minCov=1;pc=1
8	GeMoMa	exon	12740738	12740817	.	+	.	ID=nbis-exon-267924;Parent=PASSSERD07957.1;de=false;minCov=1;pc=1
8	GeMoMa	exon	12741989	12742093	.	+	.	ID=nbis-exon-267925;Parent=PASSSERD07957.1;de=false;minCov=1;pc=1
8	GeMoMa	exon	12742392	12742563	.	+	.	ID=nbis-exon-267926;Parent=PASSSERD07957.1;de=false;minCov=1;pc=1
8	GeMoMa	exon	12743460	12743537	.	+	.	ID=nbis-exon-267927;Parent=PASSSERD07957.1;de=false;minCov=1;pc=1
8	GeMoMa	exon	12744503	12744622	.	+	.	ID=nbis-exon-267928;Parent=PASSSERD07957.1;de=false;minCov=1;pc=1
8	GeMoMa	exon	12744708	12744899	.	+	.	ID=nbis-exon-267929;Parent=PASSSERD07957.1;de=false;minCov=1;pc=1
8	GeMoMa	exon	12745114	12748768	.	+	.	ID=nbis-exon-267930;Parent=PASSSERD07957.1;de=false;minCov=1;pc=1
8	GeMoMa	exon	12748858	12750224	.	+	.	ID=nbis-exon-267931;Parent=PASSSERD07957.1;de=false;minCov=1;pc=1
8	GeMoMa	CDS	12706035	12706136	.	+	0	ID=cds-244464;Parent=PASSSERD07957.1;de=false;minCov=1;pc=1
8	GeMoMa	CDS	12714070	12714193	.	+	0	ID=cds-244465;Parent=PASSSERD07957.1;ae=true;de=true;minCov=80;pc=1
8	GeMoMa	CDS	12714366	12714441	.	+	2	ID=cds-244466;Parent=PASSSERD07957.1;ae=true;de=true;minCov=924;pc=1
8	GeMoMa	CDS	12715337	12715518	.	+	1	ID=cds-244467;Parent=PASSSERD07957.1;ae=true;de=true;minCov=707;pc=1
8	GeMoMa	CDS	12715837	12715964	.	+	2	ID=cds-244468;Parent=PASSSERD07957.1;ae=true;de=true;minCov=759;pc=1
8	GeMoMa	CDS	12716694	12716937	.	+	0	ID=cds-244469;Parent=PASSSERD07957.1;ae=true;de=true;minCov=827;pc=1
8	GeMoMa	CDS	12717710	12717876	.	+	2	ID=cds-244470;Parent=PASSSERD07957.1;ae=true;de=true;minCov=651;pc=1
8	GeMoMa	CDS	12718485	12718562	.	+	0	ID=cds-244471;Parent=PASSSERD07957.1;ae=true;de=true;minCov=854;pc=1
8	GeMoMa	CDS	12719215	12719406	.	+	0	ID=cds-244472;Parent=PASSSERD07957.1;ae=true;de=true;minCov=839;pc=1
8	GeMoMa	CDS	12719553	12719624	.	+	0	ID=cds-244473;Parent=PASSSERD07957.1;ae=true;de=true;minCov=1007;pc=1
8	GeMoMa	CDS	12720459	12720626	.	+	0	ID=cds-244474;Parent=PASSSERD07957.1;ae=true;minCov=946;pc=1
8	AnnotationFinalizer_	five_prime_UTR	12705969	12706034	.	+	.	ID=five_prime_utr-31018;Parent=PASSSERD07957.1
8	AnnotationFinalizer_	three_prime_UTR	12720627	12722272	.	+	.	ID=three_prime_utr-24991;Parent=PASSSERD07957.1
8	AnnotationFinalizer_	three_prime_UTR	12722728	12722784	.	+	.	ID=three_prime_utr-24992;Parent=PASSSERD07957.1
8	AnnotationFinalizer_	three_prime_UTR	12723239	12723394	.	+	.	ID=three_prime_utr-24993;Parent=PASSSERD07957.1
8	AnnotationFinalizer_	three_prime_UTR	12725435	12725669	.	+	.	ID=three_prime_utr-24994;Parent=PASSSERD07957.1
8	AnnotationFinalizer_	three_prime_UTR	12726525	12726630	.	+	.	ID=three_prime_utr-24995;Parent=PASSSERD07957.1
8	AnnotationFinalizer_	three_prime_UTR	12727824	12727980	.	+	.	ID=three_prime_utr-24996;Parent=PASSSERD07957.1
8	AnnotationFinalizer_	three_prime_UTR	12728560	12729614	.	+	.	ID=three_prime_utr-24997;Parent=PASSSERD07957.1
8	AnnotationFinalizer_	three_prime_UTR	12729991	12730143	.	+	.	ID=three_prime_utr-24998;Parent=PASSSERD07957.1
8	AnnotationFinalizer_	three_prime_UTR	12731145	12731284	.	+	.	ID=three_prime_utr-24999;Parent=PASSSERD07957.1
8	AnnotationFinalizer_	three_prime_UTR	12732303	12734600	.	+	.	ID=three_prime_utr-25000;Parent=PASSSERD07957.1
8	AnnotationFinalizer_	three_prime_UTR	12737391	12738060	.	+	.	ID=three_prime_utr-25001;Parent=PASSSERD07957.1
8	AnnotationFinalizer_	three_prime_UTR	12739117	12739177	.	+	.	ID=three_prime_utr-25002;Parent=PASSSERD07957.1
8	AnnotationFinalizer_	three_prime_UTR	12740738	12740817	.	+	.	ID=three_prime_utr-25003;Parent=PASSSERD07957.1
8	AnnotationFinalizer_	three_prime_UTR	12741989	12742093	.	+	.	ID=three_prime_utr-25004;Parent=PASSSERD07957.1
8	AnnotationFinalizer_	three_prime_UTR	12742392	12742563	.	+	.	ID=three_prime_utr-25005;Parent=PASSSERD07957.1
8	AnnotationFinalizer_	three_prime_UTR	12743460	12743537	.	+	.	ID=three_prime_utr-25006;Parent=PASSSERD07957.1
8	AnnotationFinalizer_	three_prime_UTR	12744503	12744622	.	+	.	ID=three_prime_utr-25007;Parent=PASSSERD07957.1
8	AnnotationFinalizer_	three_prime_UTR	12744708	12744899	.	+	.	ID=three_prime_utr-25008;Parent=PASSSERD07957.1
8	AnnotationFinalizer_	three_prime_UTR	12745114	12748768	.	+	.	ID=three_prime_utr-25009;Parent=PASSSERD07957.1
8	AnnotationFinalizer_	three_prime_UTR	12748858	12750224	.	+	.	ID=three_prime_utr-25010;Parent=PASSSERD07957.1
8	GeMoMa	mRNA	12711135	12750224	1707	+	.	ID=PASSSERD07957.2;Parent=PASSSERD07957;aa=337;alternative="onychos_gene-DBT,pyrgi_gene-DBT";avgCov=981.543;bestScore=1707;ce=7;evidence=3;iAA=1;lpm=337;maxGap=0;maxScore=1707;minCov=651;minSplitReads=804;nps=0;oldID=montanus_rna-XM_039717965.1_R0;pAA=1;prediction=0;raa=337;rce=7;ref-gene=montanus_gene-DBT;start=M;stop=*;sumWeight=2.8;tae=1;tde=1;tie=1;tpc=1
8	GeMoMa	exon	12711135	12712345	.	+	.	ID=nbis-exon-267932;Parent=PASSSERD07957.2;de=true;minCov=766;pc=1
8	GeMoMa	exon	12713043	12714193	.	+	.	ID=nbis-exon-267933;Parent=PASSSERD07957.2;de=true;minCov=766;pc=1
8	GeMoMa	exon	12714366	12714441	.	+	.	ID=nbis-exon-267934;Parent=PASSSERD07957.2;de=true;minCov=766;pc=1
8	GeMoMa	exon	12715337	12715518	.	+	.	ID=nbis-exon-267935;Parent=PASSSERD07957.2;de=true;minCov=766;pc=1
8	GeMoMa	exon	12715837	12715964	.	+	.	ID=nbis-exon-267936;Parent=PASSSERD07957.2;de=true;minCov=766;pc=1
8	GeMoMa	exon	12716694	12716937	.	+	.	ID=nbis-exon-267937;Parent=PASSSERD07957.2;de=true;minCov=766;pc=1
8	GeMoMa	exon	12717710	12717876	.	+	.	ID=nbis-exon-267938;Parent=PASSSERD07957.2;de=true;minCov=766;pc=1
8	GeMoMa	exon	12718485	12718562	.	+	.	ID=nbis-exon-267939;Parent=PASSSERD07957.2;de=true;minCov=766;pc=1
8	GeMoMa	exon	12719215	12719406	.	+	.	ID=nbis-exon-267940;Parent=PASSSERD07957.2;de=true;minCov=766;pc=1
8	GeMoMa	exon	12719553	12719624	.	+	.	ID=nbis-exon-267941;Parent=PASSSERD07957.2;de=true;minCov=766;pc=1
8	GeMoMa	exon	12720459	12722272	.	+	.	ID=nbis-exon-267942;Parent=PASSSERD07957.2;de=true;minCov=766;pc=1
8	GeMoMa	exon	12722728	12722784	.	+	.	ID=nbis-exon-267943;Parent=PASSSERD07957.2;de=true;minCov=766;pc=1
8	GeMoMa	exon	12723239	12723394	.	+	.	ID=nbis-exon-267944;Parent=PASSSERD07957.2;de=true;minCov=766;pc=1
8	GeMoMa	exon	12725435	12725669	.	+	.	ID=nbis-exon-267945;Parent=PASSSERD07957.2;de=true;minCov=766;pc=1
8	GeMoMa	exon	12726525	12726630	.	+	.	ID=nbis-exon-267946;Parent=PASSSERD07957.2;de=true;minCov=766;pc=1
8	GeMoMa	exon	12727824	12727980	.	+	.	ID=nbis-exon-267947;Parent=PASSSERD07957.2;de=true;minCov=766;pc=1
8	GeMoMa	exon	12728560	12729614	.	+	.	ID=nbis-exon-267948;Parent=PASSSERD07957.2;de=true;minCov=766;pc=1
8	GeMoMa	exon	12729991	12730143	.	+	.	ID=nbis-exon-267949;Parent=PASSSERD07957.2;de=true;minCov=766;pc=1
8	GeMoMa	exon	12731145	12731284	.	+	.	ID=nbis-exon-267950;Parent=PASSSERD07957.2;de=true;minCov=766;pc=1
8	GeMoMa	exon	12732303	12734600	.	+	.	ID=nbis-exon-267951;Parent=PASSSERD07957.2;de=true;minCov=766;pc=1
8	GeMoMa	exon	12737391	12738060	.	+	.	ID=nbis-exon-267952;Parent=PASSSERD07957.2;de=true;minCov=766;pc=1
8	GeMoMa	exon	12739117	12739177	.	+	.	ID=nbis-exon-267953;Parent=PASSSERD07957.2;de=true;minCov=766;pc=1
8	GeMoMa	exon	12740738	12740817	.	+	.	ID=nbis-exon-267954;Parent=PASSSERD07957.2;de=true;minCov=766;pc=1
8	GeMoMa	exon	12741989	12742093	.	+	.	ID=nbis-exon-267955;Parent=PASSSERD07957.2;de=true;minCov=766;pc=1
8	GeMoMa	exon	12742392	12742563	.	+	.	ID=nbis-exon-267956;Parent=PASSSERD07957.2;de=true;minCov=766;pc=1
8	GeMoMa	exon	12743460	12743537	.	+	.	ID=nbis-exon-267957;Parent=PASSSERD07957.2;de=true;minCov=766;pc=1
8	GeMoMa	exon	12744503	12744622	.	+	.	ID=nbis-exon-267958;Parent=PASSSERD07957.2;de=true;minCov=766;pc=1
8	GeMoMa	exon	12744708	12744899	.	+	.	ID=nbis-exon-267959;Parent=PASSSERD07957.2;de=true;minCov=766;pc=1
8	GeMoMa	exon	12745114	12748768	.	+	.	ID=nbis-exon-267960;Parent=PASSSERD07957.2;de=true;minCov=766;pc=1
8	GeMoMa	exon	12748858	12750224	.	+	.	ID=nbis-exon-267961;Parent=PASSSERD07957.2;de=true;minCov=766;pc=1
8	GeMoMa	CDS	12715875	12715964	.	+	0	ID=cds-244475;Parent=PASSSERD07957.2;de=true;minCov=766;pc=1
8	GeMoMa	CDS	12716694	12716937	.	+	0	ID=cds-244476;Parent=PASSSERD07957.2;ae=true;de=true;minCov=827;pc=1
8	GeMoMa	CDS	12717710	12717876	.	+	2	ID=cds-244477;Parent=PASSSERD07957.2;ae=true;de=true;minCov=651;pc=1
8	GeMoMa	CDS	12718485	12718562	.	+	0	ID=cds-244478;Parent=PASSSERD07957.2;ae=true;de=true;minCov=854;pc=1
8	GeMoMa	CDS	12719215	12719406	.	+	0	ID=cds-244479;Parent=PASSSERD07957.2;ae=true;de=true;minCov=839;pc=1
8	GeMoMa	CDS	12719553	12719624	.	+	0	ID=cds-244480;Parent=PASSSERD07957.2;ae=true;de=true;minCov=1007;pc=1
8	GeMoMa	CDS	12720459	12720626	.	+	0	ID=cds-244481;Parent=PASSSERD07957.2;ae=true;minCov=946;pc=1
8	AnnotationFinalizer_	five_prime_UTR	12711135	12712345	.	+	.	ID=five_prime_utr-31019;Parent=PASSSERD07957.2
8	AnnotationFinalizer_	five_prime_UTR	12713043	12714193	.	+	.	ID=five_prime_utr-31020;Parent=PASSSERD07957.2
8	AnnotationFinalizer_	five_prime_UTR	12714366	12714441	.	+	.	ID=five_prime_utr-31021;Parent=PASSSERD07957.2
8	AnnotationFinalizer_	five_prime_UTR	12715337	12715518	.	+	.	ID=five_prime_utr-31022;Parent=PASSSERD07957.2
8	AnnotationFinalizer_	five_prime_UTR	12715837	12715874	.	+	.	ID=five_prime_utr-31023;Parent=PASSSERD07957.2
8	AnnotationFinalizer_	three_prime_UTR	12720627	12722272	.	+	.	ID=three_prime_utr-25011;Parent=PASSSERD07957.2
8	AnnotationFinalizer_	three_prime_UTR	12722728	12722784	.	+	.	ID=three_prime_utr-25012;Parent=PASSSERD07957.2
8	AnnotationFinalizer_	three_prime_UTR	12723239	12723394	.	+	.	ID=three_prime_utr-25013;Parent=PASSSERD07957.2
8	AnnotationFinalizer_	three_prime_UTR	12725435	12725669	.	+	.	ID=three_prime_utr-25014;Parent=PASSSERD07957.2
8	AnnotationFinalizer_	three_prime_UTR	12726525	12726630	.	+	.	ID=three_prime_utr-25015;Parent=PASSSERD07957.2
8	AnnotationFinalizer_	three_prime_UTR	12727824	12727980	.	+	.	ID=three_prime_utr-25016;Parent=PASSSERD07957.2
8	AnnotationFinalizer_	three_prime_UTR	12728560	12729614	.	+	.	ID=three_prime_utr-25017;Parent=PASSSERD07957.2
8	AnnotationFinalizer_	three_prime_UTR	12729991	12730143	.	+	.	ID=three_prime_utr-25018;Parent=PASSSERD07957.2
8	AnnotationFinalizer_	three_prime_UTR	12731145	12731284	.	+	.	ID=three_prime_utr-25019;Parent=PASSSERD07957.2
8	AnnotationFinalizer_	three_prime_UTR	12732303	12734600	.	+	.	ID=three_prime_utr-25020;Parent=PASSSERD07957.2
8	AnnotationFinalizer_	three_prime_UTR	12737391	12738060	.	+	.	ID=three_prime_utr-25021;Parent=PASSSERD07957.2
8	AnnotationFinalizer_	three_prime_UTR	12739117	12739177	.	+	.	ID=three_prime_utr-25022;Parent=PASSSERD07957.2
8	AnnotationFinalizer_	three_prime_UTR	12740738	12740817	.	+	.	ID=three_prime_utr-25023;Parent=PASSSERD07957.2
8	AnnotationFinalizer_	three_prime_UTR	12741989	12742093	.	+	.	ID=three_prime_utr-25024;Parent=PASSSERD07957.2
8	AnnotationFinalizer_	three_prime_UTR	12742392	12742563	.	+	.	ID=three_prime_utr-25025;Parent=PASSSERD07957.2
8	AnnotationFinalizer_	three_prime_UTR	12743460	12743537	.	+	.	ID=three_prime_utr-25026;Parent=PASSSERD07957.2
8	AnnotationFinalizer_	three_prime_UTR	12744503	12744622	.	+	.	ID=three_prime_utr-25027;Parent=PASSSERD07957.2
8	AnnotationFinalizer_	three_prime_UTR	12744708	12744899	.	+	.	ID=three_prime_utr-25028;Parent=PASSSERD07957.2
8	AnnotationFinalizer_	three_prime_UTR	12745114	12748768	.	+	.	ID=three_prime_utr-25029;Parent=PASSSERD07957.2
8	AnnotationFinalizer_	three_prime_UTR	12748858	12750224	.	+	.	ID=three_prime_utr-25030;Parent=PASSSERD07957.2
8	GeMoMa	mRNA	12711135	12750224	2271	+	.	ID=PASSSERD07957.3;Parent=PASSSERD07957;aa=448;avgCov=936.6243;bestScore=2271;ce=9;evidence=1;iAA=1;lpm=448;maxGap=0;maxScore=2271;minCov=20;minSplitReads=755;nps=0;oldID=passerold_transcript:ENSPDOT00000019028_R0;pAA=1;prediction=0;raa=448;rce=9;ref-gene=passerold_gene:ENSPDOG00000012591;start=M;stop=*;sumWeight=0.8;tae=1;tde=1;tie=1;tpc=1
8	GeMoMa	exon	12711135	12712345	.	+	.	ID=nbis-exon-267962;Parent=PASSSERD07957.3;de=true;minCov=20;pc=1
8	GeMoMa	exon	12713043	12714441	.	+	.	ID=nbis-exon-267963;Parent=PASSSERD07957.3;de=true;minCov=20;pc=1
8	GeMoMa	exon	12715337	12715518	.	+	.	ID=nbis-exon-267964;Parent=PASSSERD07957.3;de=true;minCov=20;pc=1
8	GeMoMa	exon	12715837	12715964	.	+	.	ID=nbis-exon-267965;Parent=PASSSERD07957.3;de=true;minCov=20;pc=1
8	GeMoMa	exon	12716694	12716937	.	+	.	ID=nbis-exon-267966;Parent=PASSSERD07957.3;de=true;minCov=20;pc=1
8	GeMoMa	exon	12717710	12717876	.	+	.	ID=nbis-exon-267967;Parent=PASSSERD07957.3;de=true;minCov=20;pc=1
8	GeMoMa	exon	12718485	12718562	.	+	.	ID=nbis-exon-267968;Parent=PASSSERD07957.3;de=true;minCov=20;pc=1
8	GeMoMa	exon	12719215	12719406	.	+	.	ID=nbis-exon-267969;Parent=PASSSERD07957.3;de=true;minCov=20;pc=1
8	GeMoMa	exon	12719553	12719624	.	+	.	ID=nbis-exon-267970;Parent=PASSSERD07957.3;de=true;minCov=20;pc=1
8	GeMoMa	exon	12720459	12722272	.	+	.	ID=nbis-exon-267971;Parent=PASSSERD07957.3;de=true;minCov=20;pc=1
8	GeMoMa	exon	12722728	12722784	.	+	.	ID=nbis-exon-267972;Parent=PASSSERD07957.3;de=true;minCov=20;pc=1
8	GeMoMa	exon	12723239	12723394	.	+	.	ID=nbis-exon-267973;Parent=PASSSERD07957.3;de=true;minCov=20;pc=1
8	GeMoMa	exon	12725435	12725669	.	+	.	ID=nbis-exon-267974;Parent=PASSSERD07957.3;de=true;minCov=20;pc=1
8	GeMoMa	exon	12726525	12726630	.	+	.	ID=nbis-exon-267975;Parent=PASSSERD07957.3;de=true;minCov=20;pc=1
8	GeMoMa	exon	12727824	12727980	.	+	.	ID=nbis-exon-267976;Parent=PASSSERD07957.3;de=true;minCov=20;pc=1
8	GeMoMa	exon	12728560	12729614	.	+	.	ID=nbis-exon-267977;Parent=PASSSERD07957.3;de=true;minCov=20;pc=1
8	GeMoMa	exon	12729991	12730143	.	+	.	ID=nbis-exon-267978;Parent=PASSSERD07957.3;de=true;minCov=20;pc=1
8	GeMoMa	exon	12731145	12731284	.	+	.	ID=nbis-exon-267979;Parent=PASSSERD07957.3;de=true;minCov=20;pc=1
8	GeMoMa	exon	12732303	12734600	.	+	.	ID=nbis-exon-267980;Parent=PASSSERD07957.3;de=true;minCov=20;pc=1
8	GeMoMa	exon	12737391	12738060	.	+	.	ID=nbis-exon-267981;Parent=PASSSERD07957.3;de=true;minCov=20;pc=1
8	GeMoMa	exon	12739117	12739177	.	+	.	ID=nbis-exon-267982;Parent=PASSSERD07957.3;de=true;minCov=20;pc=1
8	GeMoMa	exon	12740738	12740817	.	+	.	ID=nbis-exon-267983;Parent=PASSSERD07957.3;de=true;minCov=20;pc=1
8	GeMoMa	exon	12741989	12742093	.	+	.	ID=nbis-exon-267984;Parent=PASSSERD07957.3;de=true;minCov=20;pc=1
8	GeMoMa	exon	12742392	12742563	.	+	.	ID=nbis-exon-267985;Parent=PASSSERD07957.3;de=true;minCov=20;pc=1
8	GeMoMa	exon	12743460	12743537	.	+	.	ID=nbis-exon-267986;Parent=PASSSERD07957.3;de=true;minCov=20;pc=1
8	GeMoMa	exon	12744503	12744622	.	+	.	ID=nbis-exon-267987;Parent=PASSSERD07957.3;de=true;minCov=20;pc=1
8	GeMoMa	exon	12744708	12744899	.	+	.	ID=nbis-exon-267988;Parent=PASSSERD07957.3;de=true;minCov=20;pc=1
8	GeMoMa	exon	12745114	12748768	.	+	.	ID=nbis-exon-267989;Parent=PASSSERD07957.3;de=true;minCov=20;pc=1
8	GeMoMa	exon	12748858	12750224	.	+	.	ID=nbis-exon-267990;Parent=PASSSERD07957.3;de=true;minCov=20;pc=1
8	GeMoMa	CDS	12714329	12714441	.	+	0	ID=cds-244482;Parent=PASSSERD07957.3;de=true;minCov=20;pc=1
8	GeMoMa	CDS	12715337	12715518	.	+	1	ID=cds-244483;Parent=PASSSERD07957.3;ae=true;de=true;minCov=707;pc=1
8	GeMoMa	CDS	12715837	12715964	.	+	2	ID=cds-244484;Parent=PASSSERD07957.3;ae=true;de=true;minCov=759;pc=1
8	GeMoMa	CDS	12716694	12716937	.	+	0	ID=cds-244485;Parent=PASSSERD07957.3;ae=true;de=true;minCov=827;pc=1
8	GeMoMa	CDS	12717710	12717876	.	+	2	ID=cds-244486;Parent=PASSSERD07957.3;ae=true;de=true;minCov=651;pc=1
8	GeMoMa	CDS	12718485	12718562	.	+	0	ID=cds-244487;Parent=PASSSERD07957.3;ae=true;de=true;minCov=854;pc=1
8	GeMoMa	CDS	12719215	12719406	.	+	0	ID=cds-244488;Parent=PASSSERD07957.3;ae=true;de=true;minCov=839;pc=1
8	GeMoMa	CDS	12719553	12719624	.	+	0	ID=cds-244489;Parent=PASSSERD07957.3;ae=true;de=true;minCov=1007;pc=1
8	GeMoMa	CDS	12720459	12720626	.	+	0	ID=cds-244490;Parent=PASSSERD07957.3;ae=true;minCov=946;pc=1
8	AnnotationFinalizer_	five_prime_UTR	12711135	12712345	.	+	.	ID=five_prime_utr-31024;Parent=PASSSERD07957.3
8	AnnotationFinalizer_	five_prime_UTR	12713043	12714328	.	+	.	ID=five_prime_utr-31025;Parent=PASSSERD07957.3
8	AnnotationFinalizer_	three_prime_UTR	12720627	12722272	.	+	.	ID=three_prime_utr-25031;Parent=PASSSERD07957.3
8	AnnotationFinalizer_	three_prime_UTR	12722728	12722784	.	+	.	ID=three_prime_utr-25032;Parent=PASSSERD07957.3
8	AnnotationFinalizer_	three_prime_UTR	12723239	12723394	.	+	.	ID=three_prime_utr-25033;Parent=PASSSERD07957.3
8	AnnotationFinalizer_	three_prime_UTR	12725435	12725669	.	+	.	ID=three_prime_utr-25034;Parent=PASSSERD07957.3
8	AnnotationFinalizer_	three_prime_UTR	12726525	12726630	.	+	.	ID=three_prime_utr-25035;Parent=PASSSERD07957.3
8	AnnotationFinalizer_	three_prime_UTR	12727824	12727980	.	+	.	ID=three_prime_utr-25036;Parent=PASSSERD07957.3
8	AnnotationFinalizer_	three_prime_UTR	12728560	12729614	.	+	.	ID=three_prime_utr-25037;Parent=PASSSERD07957.3
8	AnnotationFinalizer_	three_prime_UTR	12729991	12730143	.	+	.	ID=three_prime_utr-25038;Parent=PASSSERD07957.3
8	AnnotationFinalizer_	three_prime_UTR	12731145	12731284	.	+	.	ID=three_prime_utr-25039;Parent=PASSSERD07957.3
8	AnnotationFinalizer_	three_prime_UTR	12732303	12734600	.	+	.	ID=three_prime_utr-25040;Parent=PASSSERD07957.3
8	AnnotationFinalizer_	three_prime_UTR	12737391	12738060	.	+	.	ID=three_prime_utr-25041;Parent=PASSSERD07957.3
8	AnnotationFinalizer_	three_prime_UTR	12739117	12739177	.	+	.	ID=three_prime_utr-25042;Parent=PASSSERD07957.3
8	AnnotationFinalizer_	three_prime_UTR	12740738	12740817	.	+	.	ID=three_prime_utr-25043;Parent=PASSSERD07957.3
8	AnnotationFinalizer_	three_prime_UTR	12741989	12742093	.	+	.	ID=three_prime_utr-25044;Parent=PASSSERD07957.3
8	AnnotationFinalizer_	three_prime_UTR	12742392	12742563	.	+	.	ID=three_prime_utr-25045;Parent=PASSSERD07957.3
8	AnnotationFinalizer_	three_prime_UTR	12743460	12743537	.	+	.	ID=three_prime_utr-25046;Parent=PASSSERD07957.3
8	AnnotationFinalizer_	three_prime_UTR	12744503	12744622	.	+	.	ID=three_prime_utr-25047;Parent=PASSSERD07957.3
8	AnnotationFinalizer_	three_prime_UTR	12744708	12744899	.	+	.	ID=three_prime_utr-25048;Parent=PASSSERD07957.3
8	AnnotationFinalizer_	three_prime_UTR	12745114	12748768	.	+	.	ID=three_prime_utr-25049;Parent=PASSSERD07957.3
8	AnnotationFinalizer_	three_prime_UTR	12748858	12750224	.	+	.	ID=three_prime_utr-25050;Parent=PASSSERD07957.3
8	GAF	gene	12722698	12750224	.	+	.	ID=PASSSERD07958;combinedEvidence=4;complete=1;maxEvidence=4;maxTie=1.0;transcripts=1
8	GeMoMa	mRNA	12722698	12750224	1756	+	.	ID=PASSSERD07958.1;Parent=PASSSERD07958;aa=340;alternative="montanus_gene-LRRC39,onychos_gene-LRRC39,pyrgi_gene-LRRC39";avgCov=471.9167;bestScore=1756;ce=8;evidence=4;iAA=1;lpm=340;maxGap=0;maxScore=1756;minCov=314;minSplitReads=364;nps=0;oldID=passerold_transcript:ENSPDOT00000019044_R0;pAA=1;prediction=0;raa=340;rce=8;ref-gene=passerold_gene:ENSPDOG00000012604;start=M;stop=*;sumWeight=3.6;tae=1;tde=1;tie=1;tpc=1
8	GeMoMa	exon	12722698	12722784	.	+	.	ID=nbis-exon-267991;Parent=PASSSERD07958.1;de=true;minCov=468;pc=1
8	GeMoMa	exon	12723239	12723394	.	+	.	ID=nbis-exon-267992;Parent=PASSSERD07958.1;de=true;minCov=468;pc=1
8	GeMoMa	exon	12725435	12725669	.	+	.	ID=nbis-exon-267993;Parent=PASSSERD07958.1;de=true;minCov=468;pc=1
8	GeMoMa	exon	12726525	12726630	.	+	.	ID=nbis-exon-267994;Parent=PASSSERD07958.1;de=true;minCov=468;pc=1
8	GeMoMa	exon	12727824	12727980	.	+	.	ID=nbis-exon-267995;Parent=PASSSERD07958.1;de=true;minCov=468;pc=1
8	GeMoMa	exon	12728560	12728696	.	+	.	ID=nbis-exon-267996;Parent=PASSSERD07958.1;de=true;minCov=468;pc=1
8	GeMoMa	exon	12729469	12729614	.	+	.	ID=nbis-exon-267997;Parent=PASSSERD07958.1;de=true;minCov=468;pc=1
8	GeMoMa	exon	12729991	12730143	.	+	.	ID=nbis-exon-267998;Parent=PASSSERD07958.1;de=true;minCov=468;pc=1
8	GeMoMa	exon	12731145	12731284	.	+	.	ID=nbis-exon-267999;Parent=PASSSERD07958.1;de=true;minCov=468;pc=1
8	GeMoMa	exon	12732303	12734600	.	+	.	ID=nbis-exon-268000;Parent=PASSSERD07958.1;de=true;minCov=468;pc=1
8	GeMoMa	exon	12737391	12738060	.	+	.	ID=nbis-exon-268001;Parent=PASSSERD07958.1;de=true;minCov=468;pc=1
8	GeMoMa	exon	12739117	12739177	.	+	.	ID=nbis-exon-268002;Parent=PASSSERD07958.1;de=true;minCov=468;pc=1
8	GeMoMa	exon	12740738	12740817	.	+	.	ID=nbis-exon-268003;Parent=PASSSERD07958.1;de=true;minCov=468;pc=1
8	GeMoMa	exon	12741989	12742093	.	+	.	ID=nbis-exon-268004;Parent=PASSSERD07958.1;de=true;minCov=468;pc=1
8	GeMoMa	exon	12742392	12742563	.	+	.	ID=nbis-exon-268005;Parent=PASSSERD07958.1;de=true;minCov=468;pc=1
8	GeMoMa	exon	12743460	12743537	.	+	.	ID=nbis-exon-268006;Parent=PASSSERD07958.1;de=true;minCov=468;pc=1
8	GeMoMa	exon	12744503	12744622	.	+	.	ID=nbis-exon-268007;Parent=PASSSERD07958.1;de=true;minCov=468;pc=1
8	GeMoMa	exon	12744708	12744899	.	+	.	ID=nbis-exon-268008;Parent=PASSSERD07958.1;de=true;minCov=468;pc=1
8	GeMoMa	exon	12745114	12748768	.	+	.	ID=nbis-exon-268009;Parent=PASSSERD07958.1;de=true;minCov=468;pc=1
8	GeMoMa	exon	12748858	12750224	.	+	.	ID=nbis-exon-268010;Parent=PASSSERD07958.1;de=true;minCov=468;pc=1
8	GeMoMa	CDS	12725545	12725669	.	+	0	ID=cds-244491;Parent=PASSSERD07958.1;de=true;minCov=468;pc=1
8	GeMoMa	CDS	12726525	12726630	.	+	1	ID=cds-244492;Parent=PASSSERD07958.1;ae=true;de=true;minCov=420;pc=1
8	GeMoMa	CDS	12727824	12727980	.	+	0	ID=cds-244493;Parent=PASSSERD07958.1;ae=true;de=true;minCov=374;pc=1
8	GeMoMa	CDS	12728560	12728696	.	+	2	ID=cds-244494;Parent=PASSSERD07958.1;ae=true;de=true;minCov=354;pc=1
8	GeMoMa	CDS	12729469	12729614	.	+	0	ID=cds-244495;Parent=PASSSERD07958.1;ae=true;de=true;minCov=348;pc=1
8	GeMoMa	CDS	12729991	12730143	.	+	1	ID=cds-244496;Parent=PASSSERD07958.1;ae=true;de=true;minCov=458;pc=1
8	GeMoMa	CDS	12731145	12731284	.	+	1	ID=cds-244497;Parent=PASSSERD07958.1;ae=true;de=true;minCov=396;pc=1
8	GeMoMa	CDS	12732303	12732358	.	+	2	ID=cds-244498;Parent=PASSSERD07958.1;ae=true;minCov=314;pc=1
8	AnnotationFinalizer_	five_prime_UTR	12722698	12722784	.	+	.	ID=five_prime_utr-31026;Parent=PASSSERD07958.1
8	AnnotationFinalizer_	five_prime_UTR	12723239	12723394	.	+	.	ID=five_prime_utr-31027;Parent=PASSSERD07958.1
8	AnnotationFinalizer_	five_prime_UTR	12725435	12725544	.	+	.	ID=five_prime_utr-31028;Parent=PASSSERD07958.1
8	AnnotationFinalizer_	three_prime_UTR	12732359	12734600	.	+	.	ID=three_prime_utr-25051;Parent=PASSSERD07958.1
8	AnnotationFinalizer_	three_prime_UTR	12737391	12738060	.	+	.	ID=three_prime_utr-25052;Parent=PASSSERD07958.1
8	AnnotationFinalizer_	three_prime_UTR	12739117	12739177	.	+	.	ID=three_prime_utr-25053;Parent=PASSSERD07958.1
8	AnnotationFinalizer_	three_prime_UTR	12740738	12740817	.	+	.	ID=three_prime_utr-25054;Parent=PASSSERD07958.1
8	AnnotationFinalizer_	three_prime_UTR	12741989	12742093	.	+	.	ID=three_prime_utr-25055;Parent=PASSSERD07958.1
8	AnnotationFinalizer_	three_prime_UTR	12742392	12742563	.	+	.	ID=three_prime_utr-25056;Parent=PASSSERD07958.1
8	AnnotationFinalizer_	three_prime_UTR	12743460	12743537	.	+	.	ID=three_prime_utr-25057;Parent=PASSSERD07958.1
8	AnnotationFinalizer_	three_prime_UTR	12744503	12744622	.	+	.	ID=three_prime_utr-25058;Parent=PASSSERD07958.1
8	AnnotationFinalizer_	three_prime_UTR	12744708	12744899	.	+	.	ID=three_prime_utr-25059;Parent=PASSSERD07958.1
8	AnnotationFinalizer_	three_prime_UTR	12745114	12748768	.	+	.	ID=three_prime_utr-25060;Parent=PASSSERD07958.1
8	AnnotationFinalizer_	three_prime_UTR	12748858	12750224	.	+	.	ID=three_prime_utr-25061;Parent=PASSSERD07958.1
8	GAF	gene	12722698	12750224	.	+	.	ID=PASSSERD07959;combinedEvidence=3;complete=2;maxEvidence=3;maxTie=1.0;transcripts=2
8	GeMoMa	mRNA	12722698	12750224	3230	+	.	ID=PASSSERD07959.1;Parent=PASSSERD07959;aa=642;alternative="montanus_gene-SASS6,onychos_gene-SASS6";avgCov=803.3868;bestScore=3230;ce=17;evidence=3;iAA=1;lpm=642;maxGap=0;maxScore=3230;minCov=58;minSplitReads=496;nps=0;oldID=passerold_transcript:ENSPDOT00000019141_R0;pAA=1;prediction=0;raa=642;rce=17;ref-gene=passerold_gene:ENSPDOG00000012659;start=M;stop=*;sumWeight=2.6;tae=1;tde=1;tie=1;tpc=1
8	GeMoMa	exon	12722698	12722784	.	+	.	ID=nbis-exon-268011;Parent=PASSSERD07959.1;de=true;minCov=58;pc=1
8	GeMoMa	exon	12723239	12723394	.	+	.	ID=nbis-exon-268012;Parent=PASSSERD07959.1;de=true;minCov=58;pc=1
8	GeMoMa	exon	12725435	12725669	.	+	.	ID=nbis-exon-268013;Parent=PASSSERD07959.1;de=true;minCov=58;pc=1
8	GeMoMa	exon	12726525	12726630	.	+	.	ID=nbis-exon-268014;Parent=PASSSERD07959.1;de=true;minCov=58;pc=1
8	GeMoMa	exon	12727824	12727980	.	+	.	ID=nbis-exon-268015;Parent=PASSSERD07959.1;de=true;minCov=58;pc=1
8	GeMoMa	exon	12728560	12729614	.	+	.	ID=nbis-exon-268016;Parent=PASSSERD07959.1;de=true;minCov=58;pc=1
8	GeMoMa	exon	12729991	12730143	.	+	.	ID=nbis-exon-268017;Parent=PASSSERD07959.1;de=true;minCov=58;pc=1
8	GeMoMa	exon	12731145	12734600	.	+	.	ID=nbis-exon-268018;Parent=PASSSERD07959.1;de=true;minCov=58;pc=1
8	GeMoMa	exon	12737391	12738060	.	+	.	ID=nbis-exon-268019;Parent=PASSSERD07959.1;de=true;minCov=58;pc=1
8	GeMoMa	exon	12739117	12739177	.	+	.	ID=nbis-exon-268020;Parent=PASSSERD07959.1;de=true;minCov=58;pc=1
8	GeMoMa	exon	12740738	12740817	.	+	.	ID=nbis-exon-268021;Parent=PASSSERD07959.1;de=true;minCov=58;pc=1
8	GeMoMa	exon	12741989	12742093	.	+	.	ID=nbis-exon-268022;Parent=PASSSERD07959.1;de=true;minCov=58;pc=1
8	GeMoMa	exon	12742392	12742563	.	+	.	ID=nbis-exon-268023;Parent=PASSSERD07959.1;de=true;minCov=58;pc=1
8	GeMoMa	exon	12743460	12743537	.	+	.	ID=nbis-exon-268024;Parent=PASSSERD07959.1;de=true;minCov=58;pc=1
8	GeMoMa	exon	12744503	12744622	.	+	.	ID=nbis-exon-268025;Parent=PASSSERD07959.1;de=true;minCov=58;pc=1
8	GeMoMa	exon	12744708	12744899	.	+	.	ID=nbis-exon-268026;Parent=PASSSERD07959.1;de=true;minCov=58;pc=1
8	GeMoMa	exon	12745114	12745308	.	+	.	ID=nbis-exon-268027;Parent=PASSSERD07959.1;de=true;minCov=58;pc=1
8	GeMoMa	exon	12745447	12745536	.	+	.	ID=nbis-exon-268028;Parent=PASSSERD07959.1;de=true;minCov=58;pc=1
8	GeMoMa	exon	12745629	12745808	.	+	.	ID=nbis-exon-268029;Parent=PASSSERD07959.1;de=true;minCov=58;pc=1
8	GeMoMa	exon	12746341	12746422	.	+	.	ID=nbis-exon-268030;Parent=PASSSERD07959.1;de=true;minCov=58;pc=1
8	GeMoMa	exon	12746738	12746847	.	+	.	ID=nbis-exon-268031;Parent=PASSSERD07959.1;de=true;minCov=58;pc=1
8	GeMoMa	exon	12747681	12747803	.	+	.	ID=nbis-exon-268032;Parent=PASSSERD07959.1;de=true;minCov=58;pc=1
8	GeMoMa	exon	12748153	12748241	.	+	.	ID=nbis-exon-268033;Parent=PASSSERD07959.1;de=true;minCov=58;pc=1
8	GeMoMa	exon	12748677	12748768	.	+	.	ID=nbis-exon-268034;Parent=PASSSERD07959.1;de=true;minCov=58;pc=1
8	GeMoMa	exon	12748858	12750224	.	+	.	ID=nbis-exon-268035;Parent=PASSSERD07959.1;de=true;minCov=58;pc=1
8	GeMoMa	CDS	12737993	12738060	.	+	0	ID=cds-244499;Parent=PASSSERD07959.1;de=true;minCov=58;pc=1
8	GeMoMa	CDS	12739117	12739177	.	+	1	ID=cds-244500;Parent=PASSSERD07959.1;ae=true;de=true;minCov=500;pc=1
8	GeMoMa	CDS	12740738	12740817	.	+	0	ID=cds-244501;Parent=PASSSERD07959.1;ae=true;de=true;minCov=817;pc=1
8	GeMoMa	CDS	12741989	12742093	.	+	1	ID=cds-244502;Parent=PASSSERD07959.1;ae=true;de=true;minCov=764;pc=1
8	GeMoMa	CDS	12742392	12742563	.	+	1	ID=cds-244503;Parent=PASSSERD07959.1;ae=true;de=true;minCov=594;pc=1
8	GeMoMa	CDS	12743460	12743537	.	+	0	ID=cds-244504;Parent=PASSSERD07959.1;ae=true;de=true;minCov=601;pc=1
8	GeMoMa	CDS	12744503	12744622	.	+	0	ID=cds-244505;Parent=PASSSERD07959.1;ae=true;de=true;minCov=626;pc=1
8	GeMoMa	CDS	12744708	12744899	.	+	0	ID=cds-244506;Parent=PASSSERD07959.1;ae=true;de=true;minCov=729;pc=1
8	GeMoMa	CDS	12745114	12745308	.	+	0	ID=cds-244507;Parent=PASSSERD07959.1;ae=true;de=true;minCov=717;pc=1
8	GeMoMa	CDS	12745447	12745536	.	+	0	ID=cds-244508;Parent=PASSSERD07959.1;ae=true;de=true;minCov=679;pc=1
8	GeMoMa	CDS	12745629	12745808	.	+	0	ID=cds-244509;Parent=PASSSERD07959.1;ae=true;de=true;minCov=767;pc=1
8	GeMoMa	CDS	12746341	12746422	.	+	0	ID=cds-244510;Parent=PASSSERD07959.1;ae=true;de=true;minCov=801;pc=1
8	GeMoMa	CDS	12746738	12746847	.	+	2	ID=cds-244511;Parent=PASSSERD07959.1;ae=true;de=true;minCov=850;pc=1
8	GeMoMa	CDS	12747681	12747803	.	+	0	ID=cds-244512;Parent=PASSSERD07959.1;ae=true;de=true;minCov=810;pc=1
8	GeMoMa	CDS	12748153	12748241	.	+	0	ID=cds-244513;Parent=PASSSERD07959.1;ae=true;de=true;minCov=756;pc=1
8	GeMoMa	CDS	12748677	12748768	.	+	1	ID=cds-244514;Parent=PASSSERD07959.1;ae=true;de=true;minCov=835;pc=1
8	GeMoMa	CDS	12748858	12748946	.	+	2	ID=cds-244515;Parent=PASSSERD07959.1;ae=true;minCov=1035;pc=1
8	AnnotationFinalizer_	five_prime_UTR	12722698	12722784	.	+	.	ID=five_prime_utr-31029;Parent=PASSSERD07959.1
8	AnnotationFinalizer_	five_prime_UTR	12723239	12723394	.	+	.	ID=five_prime_utr-31030;Parent=PASSSERD07959.1
8	AnnotationFinalizer_	five_prime_UTR	12725435	12725669	.	+	.	ID=five_prime_utr-31031;Parent=PASSSERD07959.1
8	AnnotationFinalizer_	five_prime_UTR	12726525	12726630	.	+	.	ID=five_prime_utr-31032;Parent=PASSSERD07959.1
8	AnnotationFinalizer_	five_prime_UTR	12727824	12727980	.	+	.	ID=five_prime_utr-31033;Parent=PASSSERD07959.1
8	AnnotationFinalizer_	five_prime_UTR	12728560	12729614	.	+	.	ID=five_prime_utr-31034;Parent=PASSSERD07959.1
8	AnnotationFinalizer_	five_prime_UTR	12729991	12730143	.	+	.	ID=five_prime_utr-31035;Parent=PASSSERD07959.1
8	AnnotationFinalizer_	five_prime_UTR	12731145	12734600	.	+	.	ID=five_prime_utr-31036;Parent=PASSSERD07959.1
8	AnnotationFinalizer_	five_prime_UTR	12737391	12737992	.	+	.	ID=five_prime_utr-31037;Parent=PASSSERD07959.1
8	AnnotationFinalizer_	three_prime_UTR	12748947	12750224	.	+	.	ID=three_prime_utr-25062;Parent=PASSSERD07959.1
8	GeMoMa	mRNA	12722698	12750224	3106	+	.	ID=PASSSERD07959.2;Parent=PASSSERD07959;aa=620;alternative="onychos_gene-SASS6";avgCov=801.8043;bestScore=3106;ce=17;evidence=2;iAA=0.9984;lpm=453;maxGap=0;maxScore=3108;minCov=58;minSplitReads=32;nps=0;oldID=montanus_rna-XM_039717934.1_R0;pAA=0.9984;prediction=0;raa=620;rce=17;ref-gene=montanus_gene-SASS6;start=M;stop=*;sumWeight=1.8;tae=1;tde=1;tie=1;tpc=1
8	GeMoMa	exon	12722698	12722784	.	+	.	ID=nbis-exon-268036;Parent=PASSSERD07959.2;de=true;minCov=58;pc=1
8	GeMoMa	exon	12723239	12723394	.	+	.	ID=nbis-exon-268037;Parent=PASSSERD07959.2;de=true;minCov=58;pc=1
8	GeMoMa	exon	12725435	12725669	.	+	.	ID=nbis-exon-268038;Parent=PASSSERD07959.2;de=true;minCov=58;pc=1
8	GeMoMa	exon	12726525	12726630	.	+	.	ID=nbis-exon-268039;Parent=PASSSERD07959.2;de=true;minCov=58;pc=1
8	GeMoMa	exon	12727824	12727980	.	+	.	ID=nbis-exon-268040;Parent=PASSSERD07959.2;de=true;minCov=58;pc=1
8	GeMoMa	exon	12728560	12729614	.	+	.	ID=nbis-exon-268041;Parent=PASSSERD07959.2;de=true;minCov=58;pc=1
8	GeMoMa	exon	12729991	12730143	.	+	.	ID=nbis-exon-268042;Parent=PASSSERD07959.2;de=true;minCov=58;pc=1
8	GeMoMa	exon	12731145	12734600	.	+	.	ID=nbis-exon-268043;Parent=PASSSERD07959.2;de=true;minCov=58;pc=1
8	GeMoMa	exon	12737391	12738060	.	+	.	ID=nbis-exon-268044;Parent=PASSSERD07959.2;de=true;minCov=58;pc=1
8	GeMoMa	exon	12739117	12739177	.	+	.	ID=nbis-exon-268045;Parent=PASSSERD07959.2;de=true;minCov=58;pc=1
8	GeMoMa	exon	12740738	12740817	.	+	.	ID=nbis-exon-268046;Parent=PASSSERD07959.2;de=true;minCov=58;pc=1
8	GeMoMa	exon	12741989	12742093	.	+	.	ID=nbis-exon-268047;Parent=PASSSERD07959.2;de=true;minCov=58;pc=1
8	GeMoMa	exon	12742392	12742563	.	+	.	ID=nbis-exon-268048;Parent=PASSSERD07959.2;de=true;minCov=58;pc=1
8	GeMoMa	exon	12743460	12743537	.	+	.	ID=nbis-exon-268049;Parent=PASSSERD07959.2;de=true;minCov=58;pc=1
8	GeMoMa	exon	12744503	12744622	.	+	.	ID=nbis-exon-268050;Parent=PASSSERD07959.2;de=true;minCov=58;pc=1
8	GeMoMa	exon	12744708	12744899	.	+	.	ID=nbis-exon-268051;Parent=PASSSERD07959.2;de=true;minCov=58;pc=1
8	GeMoMa	exon	12745114	12745308	.	+	.	ID=nbis-exon-268052;Parent=PASSSERD07959.2;de=true;minCov=58;pc=1
8	GeMoMa	exon	12745447	12745536	.	+	.	ID=nbis-exon-268053;Parent=PASSSERD07959.2;de=true;minCov=58;pc=1
8	GeMoMa	exon	12745629	12745808	.	+	.	ID=nbis-exon-268054;Parent=PASSSERD07959.2;de=true;minCov=58;pc=1
8	GeMoMa	exon	12746341	12746422	.	+	.	ID=nbis-exon-268055;Parent=PASSSERD07959.2;de=true;minCov=58;pc=1
8	GeMoMa	exon	12746738	12746847	.	+	.	ID=nbis-exon-268056;Parent=PASSSERD07959.2;de=true;minCov=58;pc=1
8	GeMoMa	exon	12747747	12747803	.	+	.	ID=nbis-exon-268057;Parent=PASSSERD07959.2;de=true;minCov=58;pc=1
8	GeMoMa	exon	12748153	12748241	.	+	.	ID=nbis-exon-268058;Parent=PASSSERD07959.2;de=true;minCov=58;pc=1
8	GeMoMa	exon	12748677	12748768	.	+	.	ID=nbis-exon-268059;Parent=PASSSERD07959.2;de=true;minCov=58;pc=1
8	GeMoMa	exon	12748858	12750224	.	+	.	ID=nbis-exon-268060;Parent=PASSSERD07959.2;de=true;minCov=58;pc=1
8	GeMoMa	CDS	12737993	12738060	.	+	0	ID=cds-244516;Parent=PASSSERD07959.2;de=true;minCov=58;pc=1
8	GeMoMa	CDS	12739117	12739177	.	+	1	ID=cds-244517;Parent=PASSSERD07959.2;ae=true;de=true;minCov=500;pc=1
8	GeMoMa	CDS	12740738	12740817	.	+	0	ID=cds-244518;Parent=PASSSERD07959.2;ae=true;de=true;minCov=817;pc=1
8	GeMoMa	CDS	12741989	12742093	.	+	1	ID=cds-244519;Parent=PASSSERD07959.2;ae=true;de=true;minCov=764;pc=1
8	GeMoMa	CDS	12742392	12742563	.	+	1	ID=cds-244520;Parent=PASSSERD07959.2;ae=true;de=true;minCov=594;pc=1
8	GeMoMa	CDS	12743460	12743537	.	+	0	ID=cds-244521;Parent=PASSSERD07959.2;ae=true;de=true;minCov=601;pc=1
8	GeMoMa	CDS	12744503	12744622	.	+	0	ID=cds-244522;Parent=PASSSERD07959.2;ae=true;de=true;minCov=626;pc=1
8	GeMoMa	CDS	12744708	12744899	.	+	0	ID=cds-244523;Parent=PASSSERD07959.2;ae=true;de=true;minCov=729;pc=1
8	GeMoMa	CDS	12745114	12745308	.	+	0	ID=cds-244524;Parent=PASSSERD07959.2;ae=true;de=true;minCov=717;pc=1
8	GeMoMa	CDS	12745447	12745536	.	+	0	ID=cds-244525;Parent=PASSSERD07959.2;ae=true;de=true;minCov=679;pc=1
8	GeMoMa	CDS	12745629	12745808	.	+	0	ID=cds-244526;Parent=PASSSERD07959.2;ae=true;de=true;minCov=767;pc=1
8	GeMoMa	CDS	12746341	12746422	.	+	0	ID=cds-244527;Parent=PASSSERD07959.2;ae=true;de=true;minCov=801;pc=1
8	GeMoMa	CDS	12746738	12746847	.	+	2	ID=cds-244528;Parent=PASSSERD07959.2;ae=true;de=true;minCov=850;pc=1
8	GeMoMa	CDS	12747747	12747803	.	+	0	ID=cds-244529;Parent=PASSSERD07959.2;ae=true;de=true;minCov=810;pc=1
8	GeMoMa	CDS	12748153	12748241	.	+	0	ID=cds-244530;Parent=PASSSERD07959.2;ae=true;de=true;minCov=756;pc=1
8	GeMoMa	CDS	12748677	12748768	.	+	1	ID=cds-244531;Parent=PASSSERD07959.2;ae=true;de=true;minCov=835;pc=1
8	GeMoMa	CDS	12748858	12748946	.	+	2	ID=cds-244532;Parent=PASSSERD07959.2;ae=true;minCov=1035;pc=1
8	AnnotationFinalizer_	five_prime_UTR	12722698	12722784	.	+	.	ID=five_prime_utr-31038;Parent=PASSSERD07959.2
8	AnnotationFinalizer_	five_prime_UTR	12723239	12723394	.	+	.	ID=five_prime_utr-31039;Parent=PASSSERD07959.2
8	AnnotationFinalizer_	five_prime_UTR	12725435	12725669	.	+	.	ID=five_prime_utr-31040;Parent=PASSSERD07959.2
8	AnnotationFinalizer_	five_prime_UTR	12726525	12726630	.	+	.	ID=five_prime_utr-31041;Parent=PASSSERD07959.2
8	AnnotationFinalizer_	five_prime_UTR	12727824	12727980	.	+	.	ID=five_prime_utr-31042;Parent=PASSSERD07959.2
8	AnnotationFinalizer_	five_prime_UTR	12728560	12729614	.	+	.	ID=five_prime_utr-31043;Parent=PASSSERD07959.2
8	AnnotationFinalizer_	five_prime_UTR	12729991	12730143	.	+	.	ID=five_prime_utr-31044;Parent=PASSSERD07959.2
8	AnnotationFinalizer_	five_prime_UTR	12731145	12734600	.	+	.	ID=five_prime_utr-31045;Parent=PASSSERD07959.2
8	AnnotationFinalizer_	five_prime_UTR	12737391	12737992	.	+	.	ID=five_prime_utr-31046;Parent=PASSSERD07959.2
8	AnnotationFinalizer_	three_prime_UTR	12748947	12750224	.	+	.	ID=three_prime_utr-25063;Parent=PASSSERD07959.2
8	GAF	gene	12730462	12738362	.	-	.	ID=PASSSERD07960;combinedEvidence=3;complete=2;maxEvidence=3;maxTie=1.0;transcripts=2
8	GeMoMa	mRNA	12730462	12738362	2504	-	.	ID=PASSSERD07960.1;Parent=PASSSERD07960;aa=479;alternative="onychos_gene-TRMT13,pyrgi_gene-TRMT13";avgCov=462.5435;bestScore=2504;ce=11;evidence=3;iAA=0.9875;lpm=233;maxGap=2;maxScore=2533;minCov=15;minSplitReads=56;nps=0;oldID=montanus_rna-XM_039717998.1_R0;pAA=0.9896;prediction=0;raa=477;rce=11;ref-gene=montanus_gene-TRMT13;start=M;stop=*;sumWeight=2.8;tae=1;tde=1;tie=1;tpc=1
8	GeMoMa	exon	12730462	12732836	.	-	.	ID=nbis-exon-268061;Parent=PASSSERD07960.1;de=true;minCov=15;pc=1
8	GeMoMa	exon	12733149	12733563	.	-	.	ID=nbis-exon-268062;Parent=PASSSERD07960.1;de=true;minCov=15;pc=1
8	GeMoMa	exon	12734179	12734253	.	-	.	ID=nbis-exon-268063;Parent=PASSSERD07960.1;de=true;minCov=15;pc=1
8	GeMoMa	exon	12734924	12734996	.	-	.	ID=nbis-exon-268064;Parent=PASSSERD07960.1;de=true;minCov=15;pc=1
8	GeMoMa	exon	12735268	12735435	.	-	.	ID=nbis-exon-268065;Parent=PASSSERD07960.1;de=true;minCov=15;pc=1
8	GeMoMa	exon	12735731	12735837	.	-	.	ID=nbis-exon-268066;Parent=PASSSERD07960.1;de=true;minCov=15;pc=1
8	GeMoMa	exon	12736265	12736334	.	-	.	ID=nbis-exon-268067;Parent=PASSSERD07960.1;de=true;minCov=15;pc=1
8	GeMoMa	exon	12736455	12736517	.	-	.	ID=nbis-exon-268068;Parent=PASSSERD07960.1;de=true;minCov=15;pc=1
8	GeMoMa	exon	12737326	12737392	.	-	.	ID=nbis-exon-268069;Parent=PASSSERD07960.1;de=true;minCov=15;pc=1
8	GeMoMa	exon	12737471	12737517	.	-	.	ID=nbis-exon-268070;Parent=PASSSERD07960.1;de=true;minCov=15;pc=1
8	GeMoMa	exon	12737807	12738247	.	-	.	ID=nbis-exon-268071;Parent=PASSSERD07960.1;de=true;minCov=15;pc=1
8	GeMoMa	exon	12738276	12738362	.	-	.	ID=nbis-exon-268072;Parent=PASSSERD07960.1;de=true;minCov=15;pc=1
8	GeMoMa	CDS	12732641	12732836	.	-	1	ID=cds-244543;Parent=PASSSERD07960.1;ae=true;minCov=541;pc=1
8	GeMoMa	CDS	12733149	12733563	.	-	2	ID=cds-244542;Parent=PASSSERD07960.1;ae=true;de=true;minCov=381;pc=1
8	GeMoMa	CDS	12734179	12734253	.	-	2	ID=cds-244541;Parent=PASSSERD07960.1;ae=true;de=true;minCov=275;pc=1
8	GeMoMa	CDS	12734924	12734996	.	-	0	ID=cds-244540;Parent=PASSSERD07960.1;ae=true;de=true;minCov=360;pc=1
8	GeMoMa	CDS	12735268	12735435	.	-	0	ID=cds-244539;Parent=PASSSERD07960.1;ae=true;de=true;minCov=379;pc=1
8	GeMoMa	CDS	12735731	12735837	.	-	2	ID=cds-244538;Parent=PASSSERD07960.1;ae=true;de=true;minCov=360;pc=1
8	GeMoMa	CDS	12736265	12736334	.	-	0	ID=cds-244537;Parent=PASSSERD07960.1;ae=true;de=true;minCov=284;pc=1
8	GeMoMa	CDS	12736455	12736517	.	-	0	ID=cds-244536;Parent=PASSSERD07960.1;ae=true;de=true;minCov=232;pc=1
8	GeMoMa	CDS	12737326	12737392	.	-	1	ID=cds-244535;Parent=PASSSERD07960.1;ae=true;de=true;minCov=236;pc=1
8	GeMoMa	CDS	12737471	12737517	.	-	0	ID=cds-244534;Parent=PASSSERD07960.1;ae=true;de=true;minCov=184;pc=1
8	GeMoMa	CDS	12737807	12737962	.	-	0	ID=cds-244533;Parent=PASSSERD07960.1;de=true;minCov=15;pc=1
8	AnnotationFinalizer_	five_prime_UTR	12737963	12738247	.	-	.	ID=five_prime_utr-31048;Parent=PASSSERD07960.1
8	AnnotationFinalizer_	five_prime_UTR	12738276	12738362	.	-	.	ID=five_prime_utr-31047;Parent=PASSSERD07960.1
8	AnnotationFinalizer_	three_prime_UTR	12730462	12732640	.	-	.	ID=three_prime_utr-25064;Parent=PASSSERD07960.1
8	GeMoMa	mRNA	12730462	12738362	1658	-	.	ID=PASSSERD07960.2;Parent=PASSSERD07960;aa=319;avgCov=329.6092;bestScore=1658;ce=11;evidence=1;iAA=0.9875;lpm=233;maxGap=2;maxScore=1678;minCov=15;minSplitReads=15;nps=0;oldID=montanus_rna-XM_039718007.1_R0;pAA=0.9906;prediction=0;raa=317;rce=11;ref-gene=montanus_gene-TRMT13;start=M;stop=*;sumWeight=0.8;tae=1;tde=1;tie=1;tpc=1
8	GeMoMa	exon	12730462	12732836	.	-	.	ID=nbis-exon-268073;Parent=PASSSERD07960.2;de=true;minCov=15;pc=1
8	GeMoMa	exon	12733149	12733294	.	-	.	ID=nbis-exon-268074;Parent=PASSSERD07960.2;de=true;minCov=15;pc=1
8	GeMoMa	exon	12733444	12733563	.	-	.	ID=nbis-exon-268075;Parent=PASSSERD07960.2;de=true;minCov=15;pc=1
8	GeMoMa	exon	12734179	12734253	.	-	.	ID=nbis-exon-268076;Parent=PASSSERD07960.2;de=true;minCov=15;pc=1
8	GeMoMa	exon	12734924	12734996	.	-	.	ID=nbis-exon-268077;Parent=PASSSERD07960.2;de=true;minCov=15;pc=1
8	GeMoMa	exon	12735268	12735435	.	-	.	ID=nbis-exon-268078;Parent=PASSSERD07960.2;de=true;minCov=15;pc=1
8	GeMoMa	exon	12735731	12735837	.	-	.	ID=nbis-exon-268079;Parent=PASSSERD07960.2;de=true;minCov=15;pc=1
8	GeMoMa	exon	12736265	12736334	.	-	.	ID=nbis-exon-268080;Parent=PASSSERD07960.2;de=true;minCov=15;pc=1
8	GeMoMa	exon	12736455	12736517	.	-	.	ID=nbis-exon-268081;Parent=PASSSERD07960.2;de=true;minCov=15;pc=1
8	GeMoMa	exon	12737326	12737392	.	-	.	ID=nbis-exon-268082;Parent=PASSSERD07960.2;de=true;minCov=15;pc=1
8	GeMoMa	exon	12737471	12737517	.	-	.	ID=nbis-exon-268083;Parent=PASSSERD07960.2;de=true;minCov=15;pc=1
8	GeMoMa	exon	12737807	12738247	.	-	.	ID=nbis-exon-268084;Parent=PASSSERD07960.2;de=true;minCov=15;pc=1
8	GeMoMa	exon	12738276	12738362	.	-	.	ID=nbis-exon-268085;Parent=PASSSERD07960.2;de=true;minCov=15;pc=1
8	GeMoMa	CDS	12733284	12733294	.	-	2	ID=cds-244554;Parent=PASSSERD07960.2;ae=true;minCov=744;pc=1
8	GeMoMa	CDS	12733444	12733563	.	-	2	ID=cds-244553;Parent=PASSSERD07960.2;ae=true;de=true;minCov=381;pc=1
8	GeMoMa	CDS	12734179	12734253	.	-	2	ID=cds-244552;Parent=PASSSERD07960.2;ae=true;de=true;minCov=275;pc=1
8	GeMoMa	CDS	12734924	12734996	.	-	0	ID=cds-244551;Parent=PASSSERD07960.2;ae=true;de=true;minCov=360;pc=1
8	GeMoMa	CDS	12735268	12735435	.	-	0	ID=cds-244550;Parent=PASSSERD07960.2;ae=true;de=true;minCov=379;pc=1
8	GeMoMa	CDS	12735731	12735837	.	-	2	ID=cds-244549;Parent=PASSSERD07960.2;ae=true;de=true;minCov=360;pc=1
8	GeMoMa	CDS	12736265	12736334	.	-	0	ID=cds-244548;Parent=PASSSERD07960.2;ae=true;de=true;minCov=284;pc=1
8	GeMoMa	CDS	12736455	12736517	.	-	0	ID=cds-244547;Parent=PASSSERD07960.2;ae=true;de=true;minCov=232;pc=1
8	GeMoMa	CDS	12737326	12737392	.	-	1	ID=cds-244546;Parent=PASSSERD07960.2;ae=true;de=true;minCov=236;pc=1
8	GeMoMa	CDS	12737471	12737517	.	-	0	ID=cds-244545;Parent=PASSSERD07960.2;ae=true;de=true;minCov=184;pc=1
8	GeMoMa	CDS	12737807	12737962	.	-	0	ID=cds-244544;Parent=PASSSERD07960.2;de=true;minCov=15;pc=1
8	AnnotationFinalizer_	five_prime_UTR	12737963	12738247	.	-	.	ID=five_prime_utr-31050;Parent=PASSSERD07960.2
8	AnnotationFinalizer_	five_prime_UTR	12738276	12738362	.	-	.	ID=five_prime_utr-31049;Parent=PASSSERD07960.2
8	AnnotationFinalizer_	three_prime_UTR	12730462	12732836	.	-	.	ID=three_prime_utr-25066;Parent=PASSSERD07960.2
8	AnnotationFinalizer_	three_prime_UTR	12733149	12733283	.	-	.	ID=three_prime_utr-25065;Parent=PASSSERD07960.2
8	GAF	gene	12750235	12790391	.	-	.	ID=PASSSERD07961;combinedEvidence=2;complete=2;maxEvidence=1;maxTie=1.0;transcripts=2
8	GeMoMa	mRNA	12750235	12790391	1787	-	.	ID=PASSSERD07961.1;Parent=PASSSERD07961;aa=498;avgCov=877.8427;bestScore=2219;ce=12;evidence=1;iAA=0.6874;lpm=32;maxGap=19;maxScore=2694;minCov=120;minSplitReads=0;nps=0;oldID=onychos_rna-XM_041398466.1_R1;pAA=0.7778;prediction=1;raa=525;rce=12;ref-gene=onychos_gene-MFSD14B;start=M;stop=*;sumWeight=1.0;tae=1;tde=0.9091;tie=0.9091;tpc=1
8	GeMoMa	exon	12750235	12751839	.	-	.	ID=nbis-exon-268086;Parent=PASSSERD07961.1;de=false;minCov=120;pc=1
8	GeMoMa	exon	12752390	12752553	.	-	.	ID=nbis-exon-268087;Parent=PASSSERD07961.1;de=false;minCov=120;pc=1
8	GeMoMa	exon	12753063	12753160	.	-	.	ID=nbis-exon-268088;Parent=PASSSERD07961.1;de=false;minCov=120;pc=1
8	GeMoMa	exon	12753301	12753413	.	-	.	ID=nbis-exon-268089;Parent=PASSSERD07961.1;de=false;minCov=120;pc=1
8	GeMoMa	exon	12753855	12753926	.	-	.	ID=nbis-exon-268090;Parent=PASSSERD07961.1;de=false;minCov=120;pc=1
8	GeMoMa	exon	12754383	12754496	.	-	.	ID=nbis-exon-268091;Parent=PASSSERD07961.1;de=false;minCov=120;pc=1
8	GeMoMa	exon	12754791	12755009	.	-	.	ID=nbis-exon-268092;Parent=PASSSERD07961.1;de=false;minCov=120;pc=1
8	GeMoMa	exon	12755938	12756052	.	-	.	ID=nbis-exon-268093;Parent=PASSSERD07961.1;de=false;minCov=120;pc=1
8	GeMoMa	exon	12757104	12757231	.	-	.	ID=nbis-exon-268094;Parent=PASSSERD07961.1;de=false;minCov=120;pc=1
8	GeMoMa	exon	12757800	12757862	.	-	.	ID=nbis-exon-268095;Parent=PASSSERD07961.1;de=false;minCov=120;pc=1
8	GeMoMa	exon	12758885	12758980	.	-	.	ID=nbis-exon-268096;Parent=PASSSERD07961.1;de=false;minCov=120;pc=1
8	GeMoMa	exon	12765114	12766355	.	-	.	ID=nbis-exon-268097;Parent=PASSSERD07961.1;de=false;minCov=120;pc=1
8	GeMoMa	exon	12767766	12767788	.	-	.	ID=nbis-exon-268098;Parent=PASSSERD07961.1;de=false;minCov=120;pc=1
8	GeMoMa	exon	12769245	12772012	.	-	.	ID=nbis-exon-268099;Parent=PASSSERD07961.1;de=false;minCov=120;pc=1
8	GeMoMa	exon	12774168	12774301	.	-	.	ID=nbis-exon-268100;Parent=PASSSERD07961.1;de=false;minCov=120;pc=1
8	GeMoMa	exon	12774808	12774926	.	-	.	ID=nbis-exon-268101;Parent=PASSSERD07961.1;de=false;minCov=120;pc=1
8	GeMoMa	exon	12777879	12779281	.	-	.	ID=nbis-exon-268102;Parent=PASSSERD07961.1;de=false;minCov=120;pc=1
8	GeMoMa	exon	12779368	12779522	.	-	.	ID=nbis-exon-268103;Parent=PASSSERD07961.1;de=false;minCov=120;pc=1
8	GeMoMa	exon	12780363	12780567	.	-	.	ID=nbis-exon-268104;Parent=PASSSERD07961.1;de=false;minCov=120;pc=1
8	GeMoMa	exon	12786460	12786645	.	-	.	ID=nbis-exon-268105;Parent=PASSSERD07961.1;de=false;minCov=120;pc=1
8	GeMoMa	exon	12790365	12790391	.	-	.	ID=nbis-exon-268106;Parent=PASSSERD07961.1;de=false;minCov=120;pc=1
8	GeMoMa	CDS	12751633	12751839	.	-	0	ID=cds-244566;Parent=PASSSERD07961.1;ae=true;minCov=1154;pc=1
8	GeMoMa	CDS	12752390	12752553	.	-	2	ID=cds-244565;Parent=PASSSERD07961.1;ae=true;de=true;minCov=853;pc=1
8	GeMoMa	CDS	12753063	12753160	.	-	1	ID=cds-244564;Parent=PASSSERD07961.1;ae=true;de=true;minCov=701;pc=1
8	GeMoMa	CDS	12753301	12753413	.	-	0	ID=cds-244563;Parent=PASSSERD07961.1;ae=true;de=true;minCov=699;pc=1
8	GeMoMa	CDS	12753855	12753926	.	-	0	ID=cds-244562;Parent=PASSSERD07961.1;ae=true;de=true;minCov=928;pc=1
8	GeMoMa	CDS	12754383	12754496	.	-	0	ID=cds-244561;Parent=PASSSERD07961.1;ae=true;de=true;minCov=1011;pc=1
8	GeMoMa	CDS	12754791	12755009	.	-	0	ID=cds-244560;Parent=PASSSERD07961.1;ae=true;de=true;minCov=567;pc=1
8	GeMoMa	CDS	12755938	12756052	.	-	1	ID=cds-244559;Parent=PASSSERD07961.1;ae=true;de=true;minCov=690;pc=1
8	GeMoMa	CDS	12757104	12757231	.	-	0	ID=cds-244558;Parent=PASSSERD07961.1;ae=true;de=true;minCov=940;pc=1
8	GeMoMa	CDS	12757800	12757862	.	-	0	ID=cds-244557;Parent=PASSSERD07961.1;ae=true;de=true;minCov=923;pc=1
8	GeMoMa	CDS	12758885	12758980	.	-	0	ID=cds-244556;Parent=PASSSERD07961.1;ae=true;de=true;minCov=213;pc=1
8	GeMoMa	CDS	12765114	12765218	.	-	0	ID=cds-244555;Parent=PASSSERD07961.1;de=false;minCov=120;pc=1
8	AnnotationFinalizer_	five_prime_UTR	12765219	12766355	.	-	.	ID=five_prime_utr-31060;Parent=PASSSERD07961.1
8	AnnotationFinalizer_	five_prime_UTR	12767766	12767788	.	-	.	ID=five_prime_utr-31059;Parent=PASSSERD07961.1
8	AnnotationFinalizer_	five_prime_UTR	12769245	12772012	.	-	.	ID=five_prime_utr-31058;Parent=PASSSERD07961.1
8	AnnotationFinalizer_	five_prime_UTR	12774168	12774301	.	-	.	ID=five_prime_utr-31057;Parent=PASSSERD07961.1
8	AnnotationFinalizer_	five_prime_UTR	12774808	12774926	.	-	.	ID=five_prime_utr-31056;Parent=PASSSERD07961.1
8	AnnotationFinalizer_	five_prime_UTR	12777879	12779281	.	-	.	ID=five_prime_utr-31055;Parent=PASSSERD07961.1
8	AnnotationFinalizer_	five_prime_UTR	12779368	12779522	.	-	.	ID=five_prime_utr-31054;Parent=PASSSERD07961.1
8	AnnotationFinalizer_	five_prime_UTR	12780363	12780567	.	-	.	ID=five_prime_utr-31053;Parent=PASSSERD07961.1
8	AnnotationFinalizer_	five_prime_UTR	12786460	12786645	.	-	.	ID=five_prime_utr-31052;Parent=PASSSERD07961.1
8	AnnotationFinalizer_	five_prime_UTR	12790365	12790391	.	-	.	ID=five_prime_utr-31051;Parent=PASSSERD07961.1
8	AnnotationFinalizer_	three_prime_UTR	12750235	12751632	.	-	.	ID=three_prime_utr-25067;Parent=PASSSERD07961.1
8	GeMoMa	mRNA	12750235	12790391	2140	-	.	ID=PASSSERD07961.2;Parent=PASSSERD07961;aa=419;avgCov=955.7701;bestScore=2140;ce=10;evidence=1;iAA=1;lpm=419;maxGap=0;maxScore=2140;minCov=567;minSplitReads=669;nps=0;oldID=passerold_transcript:ENSPDOT00000019185_R0;pAA=1;prediction=0;raa=419;rce=10;ref-gene=passerold_gene:ENSPDOG00000012686;start=M;stop=*;sumWeight=0.8;tae=1;tde=1;tie=1;tpc=1
8	GeMoMa	exon	12750235	12751839	.	-	.	ID=nbis-exon-268107;Parent=PASSSERD07961.2;de=true;minCov=1152;pc=1
8	GeMoMa	exon	12752390	12752553	.	-	.	ID=nbis-exon-268108;Parent=PASSSERD07961.2;de=true;minCov=1152;pc=1
8	GeMoMa	exon	12753063	12753160	.	-	.	ID=nbis-exon-268109;Parent=PASSSERD07961.2;de=true;minCov=1152;pc=1
8	GeMoMa	exon	12753301	12753413	.	-	.	ID=nbis-exon-268110;Parent=PASSSERD07961.2;de=true;minCov=1152;pc=1
8	GeMoMa	exon	12753855	12753926	.	-	.	ID=nbis-exon-268111;Parent=PASSSERD07961.2;de=true;minCov=1152;pc=1
8	GeMoMa	exon	12754383	12754496	.	-	.	ID=nbis-exon-268112;Parent=PASSSERD07961.2;de=true;minCov=1152;pc=1
8	GeMoMa	exon	12754791	12755009	.	-	.	ID=nbis-exon-268113;Parent=PASSSERD07961.2;de=true;minCov=1152;pc=1
8	GeMoMa	exon	12755938	12756052	.	-	.	ID=nbis-exon-268114;Parent=PASSSERD07961.2;de=true;minCov=1152;pc=1
8	GeMoMa	exon	12757104	12757231	.	-	.	ID=nbis-exon-268115;Parent=PASSSERD07961.2;de=true;minCov=1152;pc=1
8	GeMoMa	exon	12757800	12757862	.	-	.	ID=nbis-exon-268116;Parent=PASSSERD07961.2;de=true;minCov=1152;pc=1
8	GeMoMa	exon	12758885	12758980	.	-	.	ID=nbis-exon-268117;Parent=PASSSERD07961.2;de=true;minCov=1152;pc=1
8	GeMoMa	exon	12764791	12766355	.	-	.	ID=nbis-exon-268118;Parent=PASSSERD07961.2;de=true;minCov=1152;pc=1
8	GeMoMa	exon	12767766	12767788	.	-	.	ID=nbis-exon-268119;Parent=PASSSERD07961.2;de=true;minCov=1152;pc=1
8	GeMoMa	exon	12769245	12772012	.	-	.	ID=nbis-exon-268120;Parent=PASSSERD07961.2;de=true;minCov=1152;pc=1
8	GeMoMa	exon	12774168	12774301	.	-	.	ID=nbis-exon-268121;Parent=PASSSERD07961.2;de=true;minCov=1152;pc=1
8	GeMoMa	exon	12774808	12774926	.	-	.	ID=nbis-exon-268122;Parent=PASSSERD07961.2;de=true;minCov=1152;pc=1
8	GeMoMa	exon	12777879	12779281	.	-	.	ID=nbis-exon-268123;Parent=PASSSERD07961.2;de=true;minCov=1152;pc=1
8	GeMoMa	exon	12779368	12779522	.	-	.	ID=nbis-exon-268124;Parent=PASSSERD07961.2;de=true;minCov=1152;pc=1
8	GeMoMa	exon	12780363	12780567	.	-	.	ID=nbis-exon-268125;Parent=PASSSERD07961.2;de=true;minCov=1152;pc=1
8	GeMoMa	exon	12786460	12786645	.	-	.	ID=nbis-exon-268126;Parent=PASSSERD07961.2;de=true;minCov=1152;pc=1
8	GeMoMa	exon	12790365	12790391	.	-	.	ID=nbis-exon-268127;Parent=PASSSERD07961.2;de=true;minCov=1152;pc=1
8	GeMoMa	CDS	12751633	12751839	.	-	0	ID=cds-244576;Parent=PASSSERD07961.2;ae=true;minCov=1154;pc=1
8	GeMoMa	CDS	12752390	12752553	.	-	2	ID=cds-244575;Parent=PASSSERD07961.2;ae=true;de=true;minCov=853;pc=1
8	GeMoMa	CDS	12753063	12753160	.	-	1	ID=cds-244574;Parent=PASSSERD07961.2;ae=true;de=true;minCov=701;pc=1
8	GeMoMa	CDS	12753301	12753413	.	-	0	ID=cds-244573;Parent=PASSSERD07961.2;ae=true;de=true;minCov=699;pc=1
8	GeMoMa	CDS	12753855	12753926	.	-	0	ID=cds-244572;Parent=PASSSERD07961.2;ae=true;de=true;minCov=928;pc=1
8	GeMoMa	CDS	12754383	12754496	.	-	0	ID=cds-244571;Parent=PASSSERD07961.2;ae=true;de=true;minCov=1011;pc=1
8	GeMoMa	CDS	12754791	12755009	.	-	0	ID=cds-244570;Parent=PASSSERD07961.2;ae=true;de=true;minCov=567;pc=1
8	GeMoMa	CDS	12755938	12756052	.	-	1	ID=cds-244569;Parent=PASSSERD07961.2;ae=true;de=true;minCov=690;pc=1
8	GeMoMa	CDS	12757104	12757231	.	-	0	ID=cds-244568;Parent=PASSSERD07961.2;ae=true;de=true;minCov=940;pc=1
8	GeMoMa	CDS	12757800	12757826	.	-	0	ID=cds-244567;Parent=PASSSERD07961.2;de=true;minCov=1152;pc=1
8	AnnotationFinalizer_	five_prime_UTR	12757827	12757862	.	-	.	ID=five_prime_utr-31072;Parent=PASSSERD07961.2
8	AnnotationFinalizer_	five_prime_UTR	12758885	12758980	.	-	.	ID=five_prime_utr-31071;Parent=PASSSERD07961.2
8	AnnotationFinalizer_	five_prime_UTR	12764791	12766355	.	-	.	ID=five_prime_utr-31070;Parent=PASSSERD07961.2
8	AnnotationFinalizer_	five_prime_UTR	12767766	12767788	.	-	.	ID=five_prime_utr-31069;Parent=PASSSERD07961.2
8	AnnotationFinalizer_	five_prime_UTR	12769245	12772012	.	-	.	ID=five_prime_utr-31068;Parent=PASSSERD07961.2
8	AnnotationFinalizer_	five_prime_UTR	12774168	12774301	.	-	.	ID=five_prime_utr-31067;Parent=PASSSERD07961.2
8	AnnotationFinalizer_	five_prime_UTR	12774808	12774926	.	-	.	ID=five_prime_utr-31066;Parent=PASSSERD07961.2
8	AnnotationFinalizer_	five_prime_UTR	12777879	12779281	.	-	.	ID=five_prime_utr-31065;Parent=PASSSERD07961.2
8	AnnotationFinalizer_	five_prime_UTR	12779368	12779522	.	-	.	ID=five_prime_utr-31064;Parent=PASSSERD07961.2
8	AnnotationFinalizer_	five_prime_UTR	12780363	12780567	.	-	.	ID=five_prime_utr-31063;Parent=PASSSERD07961.2
8	AnnotationFinalizer_	five_prime_UTR	12786460	12786645	.	-	.	ID=five_prime_utr-31062;Parent=PASSSERD07961.2
8	AnnotationFinalizer_	five_prime_UTR	12790365	12790391	.	-	.	ID=five_prime_utr-31061;Parent=PASSSERD07961.2
8	AnnotationFinalizer_	three_prime_UTR	12750235	12751632	.	-	.	ID=three_prime_utr-25068;Parent=PASSSERD07961.2
8	GAF	gene	12767968	12790391	.	-	.	ID=PASSSERD07962;combinedEvidence=3;complete=1;maxEvidence=3;maxTie=1.0;transcripts=1
8	GeMoMa	mRNA	12767968	12790391	1635	-	.	ID=PASSSERD07962.1;Parent=PASSSERD07962;aa=327;alternative="passerold_gene:ENSPDOG00000012707,pyrgi_gene-SLC35A3";avgCov=1463.9653;bestScore=1635;ce=7;evidence=3;iAA=1;lpm=327;maxGap=0;maxScore=1635;minCov=1043;minSplitReads=1297;nps=0;oldID=onychos_rna-XM_041421511.1_R0;pAA=1;prediction=0;raa=327;rce=7;ref-gene=onychos_gene-SLC35A3;start=M;stop=*;sumWeight=2.8;tae=1;tde=1;tie=1;tpc=1
8	GeMoMa	exon	12767968	12768179	.	-	.	ID=nbis-exon-268128;Parent=PASSSERD07962.1;de=true;minCov=1043;pc=1
8	GeMoMa	exon	12768523	12772012	.	-	.	ID=nbis-exon-268129;Parent=PASSSERD07962.1;de=true;minCov=1043;pc=1
8	GeMoMa	exon	12774168	12774301	.	-	.	ID=nbis-exon-268130;Parent=PASSSERD07962.1;de=true;minCov=1043;pc=1
8	GeMoMa	exon	12774808	12774926	.	-	.	ID=nbis-exon-268131;Parent=PASSSERD07962.1;de=true;minCov=1043;pc=1
8	GeMoMa	exon	12777879	12778050	.	-	.	ID=nbis-exon-268132;Parent=PASSSERD07962.1;de=true;minCov=1043;pc=1
8	GeMoMa	exon	12779159	12779281	.	-	.	ID=nbis-exon-268133;Parent=PASSSERD07962.1;de=true;minCov=1043;pc=1
8	GeMoMa	exon	12779368	12779522	.	-	.	ID=nbis-exon-268134;Parent=PASSSERD07962.1;de=true;minCov=1043;pc=1
8	GeMoMa	exon	12780363	12780567	.	-	.	ID=nbis-exon-268135;Parent=PASSSERD07962.1;de=true;minCov=1043;pc=1
8	GeMoMa	exon	12786460	12786645	.	-	.	ID=nbis-exon-268136;Parent=PASSSERD07962.1;de=true;minCov=1043;pc=1
8	GeMoMa	exon	12790365	12790391	.	-	.	ID=nbis-exon-268137;Parent=PASSSERD07962.1;de=true;minCov=1043;pc=1
8	GeMoMa	CDS	12771922	12772012	.	-	1	ID=cds-244583;Parent=PASSSERD07962.1;ae=true;minCov=1730;pc=1
8	GeMoMa	CDS	12774168	12774301	.	-	0	ID=cds-244582;Parent=PASSSERD07962.1;ae=true;de=true;minCov=1368;pc=1
8	GeMoMa	CDS	12774808	12774926	.	-	2	ID=cds-244581;Parent=PASSSERD07962.1;ae=true;de=true;minCov=1367;pc=1
8	GeMoMa	CDS	12777879	12778050	.	-	0	ID=cds-244580;Parent=PASSSERD07962.1;ae=true;de=true;minCov=1131;pc=1
8	GeMoMa	CDS	12779159	12779281	.	-	0	ID=cds-244579;Parent=PASSSERD07962.1;ae=true;de=true;minCov=1348;pc=1
8	GeMoMa	CDS	12779368	12779522	.	-	2	ID=cds-244578;Parent=PASSSERD07962.1;ae=true;de=true;minCov=1334;pc=1
8	GeMoMa	CDS	12780363	12780549	.	-	0	ID=cds-244577;Parent=PASSSERD07962.1;de=true;minCov=1043;pc=1
8	AnnotationFinalizer_	five_prime_UTR	12780550	12780567	.	-	.	ID=five_prime_utr-31075;Parent=PASSSERD07962.1
8	AnnotationFinalizer_	five_prime_UTR	12786460	12786645	.	-	.	ID=five_prime_utr-31074;Parent=PASSSERD07962.1
8	AnnotationFinalizer_	five_prime_UTR	12790365	12790391	.	-	.	ID=five_prime_utr-31073;Parent=PASSSERD07962.1
8	AnnotationFinalizer_	three_prime_UTR	12767968	12768179	.	-	.	ID=three_prime_utr-25070;Parent=PASSSERD07962.1
8	AnnotationFinalizer_	three_prime_UTR	12768523	12771921	.	-	.	ID=three_prime_utr-25069;Parent=PASSSERD07962.1
8	GAF	gene	12791710	12796855	.	-	.	ID=PASSSERD07963;combinedEvidence=1;complete=1;maxEvidence=1;maxTie=0.8333;transcripts=1
8	GeMoMa	mRNA	12791710	12796855	557	-	.	ID=PASSSERD07963.1;Parent=PASSSERD07963;aa=109;avgCov=7.5627;bestScore=557;ce=7;evidence=1;iAA=0.9817;lpm=81;maxGap=0;maxScore=570;minCov=0;minSplitReads=0;nps=0;oldID=pyrgi_rna-XM_041483146.1_R0;pAA=0.9908;prediction=0;raa=109;rce=7;ref-gene=pyrgi_gene-LOC121361987;start=M;stop=*;sumWeight=1.0;tae=1;tde=1;tie=0.8333;tpc=0.9817
8	GeMoMa	exon	12791710	12792285	.	-	.	ID=nbis-exon-268138;Parent=PASSSERD07963.1;de=true;minCov=0;pc=0.8571
8	GeMoMa	exon	12792661	12792690	.	-	.	ID=nbis-exon-268139;Parent=PASSSERD07963.1;de=true;minCov=0;pc=0.8571
8	GeMoMa	exon	12792947	12792985	.	-	.	ID=nbis-exon-268140;Parent=PASSSERD07963.1;de=true;minCov=0;pc=0.8571
8	GeMoMa	exon	12793533	12793571	.	-	.	ID=nbis-exon-268141;Parent=PASSSERD07963.1;de=true;minCov=0;pc=0.8571
8	GeMoMa	exon	12794742	12794780	.	-	.	ID=nbis-exon-268142;Parent=PASSSERD07963.1;de=true;minCov=0;pc=0.8571
8	GeMoMa	exon	12795202	12795240	.	-	.	ID=nbis-exon-268143;Parent=PASSSERD07963.1;de=true;minCov=0;pc=0.8571
8	GeMoMa	exon	12796814	12796855	.	-	.	ID=nbis-exon-268144;Parent=PASSSERD07963.1;de=true;minCov=0;pc=0.8571
8	GeMoMa	CDS	12792187	12792285	.	-	0	ID=cds-244590;Parent=PASSSERD07963.1;ae=true;minCov=7;pc=1
8	GeMoMa	CDS	12792661	12792690	.	-	0	ID=cds-244589;Parent=PASSSERD07963.1;ae=true;de=true;minCov=9;pc=1
8	GeMoMa	CDS	12792947	12792985	.	-	0	ID=cds-244588;Parent=PASSSERD07963.1;ae=true;de=true;minCov=8;pc=1
8	GeMoMa	CDS	12793533	12793571	.	-	0	ID=cds-244587;Parent=PASSSERD07963.1;ae=true;de=true;minCov=3;pc=1
8	GeMoMa	CDS	12794742	12794780	.	-	0	ID=cds-244586;Parent=PASSSERD07963.1;ae=true;de=true;minCov=8;pc=1
8	GeMoMa	CDS	12795202	12795240	.	-	0	ID=cds-244585;Parent=PASSSERD07963.1;ae=true;de=true;minCov=8;pc=1
8	GeMoMa	CDS	12796814	12796855	.	-	0	ID=cds-244584;Parent=PASSSERD07963.1;de=true;minCov=0;pc=0.8571
8	AnnotationFinalizer_	three_prime_UTR	12791710	12792186	.	-	.	ID=three_prime_utr-25071;Parent=PASSSERD07963.1
8	GAF	gene	12799390	12808157	.	-	.	ID=PASSSERD07964;combinedEvidence=1;complete=1;maxEvidence=1;maxTie=0.8182;transcripts=1
8	GeMoMa	mRNA	12799390	12808157	670	-	.	ID=PASSSERD07964.1;Parent=PASSSERD07964;aa=249;avgCov=3.4444;bestScore=670;ce=12;evidence=1;iAA=0.6064;lpm=96;maxGap=46;maxScore=816;minCov=0;minSplitReads=0;nps=0;oldID=pyrgi_rna-XM_041483147.1_R0;pAA=0.6145;prediction=0;raa=157;rce=12;ref-gene=pyrgi_gene-LOC121361988;start=M;stop=*;sumWeight=1.0;tae=0.9091;tde=0.8182;tie=0.8182;tpc=0.5569
8	GeMoMa	exon	12799390	12799725	.	-	.	ID=nbis-exon-268145;Parent=PASSSERD07964.1;de=true;minCov=8;pc=1
8	GeMoMa	exon	12800485	12800523	.	-	.	ID=nbis-exon-268146;Parent=PASSSERD07964.1;de=true;minCov=8;pc=1
8	GeMoMa	exon	12800792	12800830	.	-	.	ID=nbis-exon-268147;Parent=PASSSERD07964.1;de=true;minCov=8;pc=1
8	GeMoMa	exon	12801437	12801475	.	-	.	ID=nbis-exon-268148;Parent=PASSSERD07964.1;de=true;minCov=8;pc=1
8	GeMoMa	exon	12801986	12802027	.	-	.	ID=nbis-exon-268149;Parent=PASSSERD07964.1;de=true;minCov=8;pc=1
8	GeMoMa	exon	12803448	12803477	.	-	.	ID=nbis-exon-268150;Parent=PASSSERD07964.1;de=true;minCov=8;pc=1
8	GeMoMa	exon	12804185	12804223	.	-	.	ID=nbis-exon-268151;Parent=PASSSERD07964.1;de=true;minCov=8;pc=1
8	GeMoMa	exon	12804489	12804527	.	-	.	ID=nbis-exon-268152;Parent=PASSSERD07964.1;de=true;minCov=8;pc=1
8	GeMoMa	exon	12804813	12804851	.	-	.	ID=nbis-exon-268153;Parent=PASSSERD07964.1;de=true;minCov=8;pc=1
8	GeMoMa	exon	12805100	12805138	.	-	.	ID=nbis-exon-268154;Parent=PASSSERD07964.1;de=true;minCov=8;pc=1
8	GeMoMa	exon	12805830	12805868	.	-	.	ID=nbis-exon-268155;Parent=PASSSERD07964.1;de=true;minCov=8;pc=1
8	GeMoMa	exon	12806909	12806947	.	-	.	ID=nbis-exon-268156;Parent=PASSSERD07964.1;de=true;minCov=8;pc=1
8	GeMoMa	exon	12807573	12807614	.	-	.	ID=nbis-exon-268157;Parent=PASSSERD07964.1;de=true;minCov=8;pc=1
8	GeMoMa	exon	12808143	12808157	.	-	.	ID=nbis-exon-268158;Parent=PASSSERD07964.1;de=true;minCov=8;pc=1
8	GeMoMa	CDS	12799390	12799725	.	-	0	ID=cds-244602;Parent=PASSSERD07964.1;ae=true;minCov=0;pc=0.1161
8	GeMoMa	CDS	12800485	12800523	.	-	0	ID=cds-244601;Parent=PASSSERD07964.1;ae=true;de=false;minCov=0;pc=0.5897
8	GeMoMa	CDS	12800792	12800830	.	-	0	ID=cds-244600;Parent=PASSSERD07964.1;ae=true;de=true;minCov=4;pc=1
8	GeMoMa	CDS	12801437	12801475	.	-	0	ID=cds-244599;Parent=PASSSERD07964.1;ae=true;de=true;minCov=4;pc=1
8	GeMoMa	CDS	12801986	12802027	.	-	0	ID=cds-244598;Parent=PASSSERD07964.1;ae=true;de=true;minCov=11;pc=1
8	GeMoMa	CDS	12803448	12803477	.	-	0	ID=cds-244597;Parent=PASSSERD07964.1;ae=true;de=true;minCov=8;pc=1
8	GeMoMa	CDS	12804185	12804223	.	-	0	ID=cds-244596;Parent=PASSSERD07964.1;ae=true;de=true;minCov=5;pc=1
8	GeMoMa	CDS	12804489	12804527	.	-	0	ID=cds-244595;Parent=PASSSERD07964.1;ae=false;de=true;minCov=0;pc=0.5385
8	GeMoMa	CDS	12804813	12804851	.	-	0	ID=cds-244594;Parent=PASSSERD07964.1;ae=true;de=false;minCov=1;pc=1
8	GeMoMa	CDS	12805100	12805138	.	-	0	ID=cds-244593;Parent=PASSSERD07964.1;ae=true;de=true;minCov=2;pc=1
8	GeMoMa	CDS	12805830	12805868	.	-	0	ID=cds-244592;Parent=PASSSERD07964.1;ae=true;de=true;minCov=8;pc=1
8	GeMoMa	CDS	12806909	12806935	.	-	0	ID=cds-244591;Parent=PASSSERD07964.1;de=true;minCov=8;pc=1
8	AnnotationFinalizer_	five_prime_UTR	12806936	12806947	.	-	.	ID=five_prime_utr-31078;Parent=PASSSERD07964.1
8	AnnotationFinalizer_	five_prime_UTR	12807573	12807614	.	-	.	ID=five_prime_utr-31077;Parent=PASSSERD07964.1
8	AnnotationFinalizer_	five_prime_UTR	12808143	12808157	.	-	.	ID=five_prime_utr-31076;Parent=PASSSERD07964.1
8	GAF	gene	12810456	12838598	.	-	.	ID=PASSSERD07965;combinedEvidence=1;complete=1;maxEvidence=1;maxTie=0.6842;transcripts=1
8	GeMoMa	mRNA	12810456	12838598	1858	-	.	ID=PASSSERD07965.1;Parent=PASSSERD07965;aa=362;avgCov=3.0239;bestScore=1858;ce=20;evidence=1;iAA=0.9917;lpm=220;maxGap=1;maxScore=1888;minCov=0;minSplitReads=0;nps=0;oldID=montanus_rna-XM_039718148.1_R0;pAA=0.9917;prediction=0;raa=363;rce=20;ref-gene=montanus_gene-LOC120506496;start=M;stop=*;sumWeight=0.8;tae=0.6842;tde=0.6842;tie=0.6842;tpc=0.7578
8	GeMoMa	exon	12810456	12810464	.	-	.	ID=nbis-exon-268159;Parent=PASSSERD07965.1;de=false;minCov=0;pc=0
8	GeMoMa	exon	12823703	12823747	.	-	.	ID=nbis-exon-268160;Parent=PASSSERD07965.1;de=false;minCov=0;pc=0
8	GeMoMa	exon	12824062	12824097	.	-	.	ID=nbis-exon-268161;Parent=PASSSERD07965.1;de=false;minCov=0;pc=0
8	GeMoMa	exon	12824322	12824351	.	-	.	ID=nbis-exon-268162;Parent=PASSSERD07965.1;de=false;minCov=0;pc=0
8	GeMoMa	exon	12825275	12825316	.	-	.	ID=nbis-exon-268163;Parent=PASSSERD07965.1;de=false;minCov=0;pc=0
8	GeMoMa	exon	12826713	12826748	.	-	.	ID=nbis-exon-268164;Parent=PASSSERD07965.1;de=false;minCov=0;pc=0
8	GeMoMa	exon	12827368	12827385	.	-	.	ID=nbis-exon-268165;Parent=PASSSERD07965.1;de=false;minCov=0;pc=0
8	GeMoMa	exon	12828026	12828064	.	-	.	ID=nbis-exon-268166;Parent=PASSSERD07965.1;de=false;minCov=0;pc=0
8	GeMoMa	exon	12828731	12828766	.	-	.	ID=nbis-exon-268167;Parent=PASSSERD07965.1;de=false;minCov=0;pc=0
8	GeMoMa	exon	12829433	12829471	.	-	.	ID=nbis-exon-268168;Parent=PASSSERD07965.1;de=false;minCov=0;pc=0
8	GeMoMa	exon	12829990	12830031	.	-	.	ID=nbis-exon-268169;Parent=PASSSERD07965.1;de=false;minCov=0;pc=0
8	GeMoMa	exon	12830190	12830231	.	-	.	ID=nbis-exon-268170;Parent=PASSSERD07965.1;de=false;minCov=0;pc=0
8	GeMoMa	exon	12831209	12831253	.	-	.	ID=nbis-exon-268171;Parent=PASSSERD07965.1;de=false;minCov=0;pc=0
8	GeMoMa	exon	12832038	12832073	.	-	.	ID=nbis-exon-268172;Parent=PASSSERD07965.1;de=false;minCov=0;pc=0
8	GeMoMa	exon	12832404	12832430	.	-	.	ID=nbis-exon-268173;Parent=PASSSERD07965.1;de=false;minCov=0;pc=0
8	GeMoMa	exon	12833055	12833163	.	-	.	ID=nbis-exon-268174;Parent=PASSSERD07965.1;de=false;minCov=0;pc=0
8	GeMoMa	exon	12834217	12834308	.	-	.	ID=nbis-exon-268175;Parent=PASSSERD07965.1;de=false;minCov=0;pc=0
8	GeMoMa	exon	12834606	12834742	.	-	.	ID=nbis-exon-268176;Parent=PASSSERD07965.1;de=false;minCov=0;pc=0
8	GeMoMa	exon	12835691	12835886	.	-	.	ID=nbis-exon-268177;Parent=PASSSERD07965.1;de=false;minCov=0;pc=0
8	GeMoMa	exon	12838569	12838598	.	-	.	ID=nbis-exon-268178;Parent=PASSSERD07965.1;de=false;minCov=0;pc=0
8	GeMoMa	CDS	12810456	12810464	.	-	0	ID=cds-244622;Parent=PASSSERD07965.1;ae=false;minCov=0;pc=0
8	GeMoMa	CDS	12823703	12823747	.	-	0	ID=cds-244621;Parent=PASSSERD07965.1;ae=false;de=false;minCov=0;pc=0
8	GeMoMa	CDS	12824062	12824097	.	-	0	ID=cds-244620;Parent=PASSSERD07965.1;ae=false;de=false;minCov=0;pc=0
8	GeMoMa	CDS	12824322	12824351	.	-	0	ID=cds-244619;Parent=PASSSERD07965.1;ae=false;de=false;minCov=0;pc=0
8	GeMoMa	CDS	12825275	12825316	.	-	0	ID=cds-244618;Parent=PASSSERD07965.1;ae=false;de=false;minCov=0;pc=0
8	GeMoMa	CDS	12826713	12826748	.	-	0	ID=cds-244617;Parent=PASSSERD07965.1;ae=true;de=false;minCov=0;pc=0.25
8	GeMoMa	CDS	12827368	12827385	.	-	0	ID=cds-244616;Parent=PASSSERD07965.1;ae=true;de=true;minCov=2;pc=1
8	GeMoMa	CDS	12828026	12828064	.	-	0	ID=cds-244615;Parent=PASSSERD07965.1;ae=true;de=true;minCov=2;pc=1
8	GeMoMa	CDS	12828731	12828766	.	-	0	ID=cds-244614;Parent=PASSSERD07965.1;ae=true;de=true;minCov=3;pc=1
8	GeMoMa	CDS	12829433	12829471	.	-	0	ID=cds-244613;Parent=PASSSERD07965.1;ae=true;de=true;minCov=6;pc=1
8	GeMoMa	CDS	12829990	12830031	.	-	0	ID=cds-244612;Parent=PASSSERD07965.1;ae=true;de=true;minCov=6;pc=1
8	GeMoMa	CDS	12830190	12830231	.	-	0	ID=cds-244611;Parent=PASSSERD07965.1;ae=true;de=true;minCov=6;pc=1
8	GeMoMa	CDS	12831209	12831253	.	-	0	ID=cds-244610;Parent=PASSSERD07965.1;ae=true;de=true;minCov=5;pc=1
8	GeMoMa	CDS	12832038	12832073	.	-	0	ID=cds-244609;Parent=PASSSERD07965.1;ae=true;de=true;minCov=4;pc=1
8	GeMoMa	CDS	12832404	12832430	.	-	0	ID=cds-244608;Parent=PASSSERD07965.1;ae=true;de=true;minCov=4;pc=1
8	GeMoMa	CDS	12833055	12833163	.	-	1	ID=cds-244607;Parent=PASSSERD07965.1;ae=true;de=true;minCov=4;pc=1
8	GeMoMa	CDS	12834217	12834308	.	-	0	ID=cds-244606;Parent=PASSSERD07965.1;ae=true;de=true;minCov=2;pc=1
8	GeMoMa	CDS	12834606	12834742	.	-	2	ID=cds-244605;Parent=PASSSERD07965.1;ae=true;de=true;minCov=2;pc=1
8	GeMoMa	CDS	12835691	12835886	.	-	0	ID=cds-244604;Parent=PASSSERD07965.1;ae=false;de=true;minCov=0;pc=0.7755
8	GeMoMa	CDS	12838569	12838598	.	-	0	ID=cds-244603;Parent=PASSSERD07965.1;de=false;minCov=0;pc=0
8	GAF	gene	12864772	12899511	.	-	.	ID=PASSSERD07966;combinedEvidence=3;complete=2;maxEvidence=3;maxTie=1.0;transcripts=2
8	GeMoMa	mRNA	12864772	12899511	8268	-	.	ID=PASSSERD07966.1;Parent=PASSSERD07966;aa=1531;alternative="onychos_gene-AGL,pyrgi_gene-AGL";avgCov=5667.7559;bestScore=8268;ce=33;evidence=3;iAA=0.9967;lpm=534;maxGap=0;maxScore=8290;minCov=3301;minSplitReads=3640;nps=0;oldID=montanus_rna-XM_039718258.1_R0;pAA=0.9974;prediction=0;raa=1531;rce=33;ref-gene=montanus_gene-AGL;start=M;stop=*;sumWeight=2.8;tae=1;tde=1;tie=1;tpc=1
8	GeMoMa	exon	12864772	12868053	.	-	.	ID=nbis-exon-268179;Parent=PASSSERD07966.1;de=true;minCov=5141;pc=1
8	GeMoMa	exon	12869460	12869593	.	-	.	ID=nbis-exon-268180;Parent=PASSSERD07966.1;de=true;minCov=5141;pc=1
8	GeMoMa	exon	12869683	12869770	.	-	.	ID=nbis-exon-268181;Parent=PASSSERD07966.1;de=true;minCov=5141;pc=1
8	GeMoMa	exon	12870335	12870432	.	-	.	ID=nbis-exon-268182;Parent=PASSSERD07966.1;de=true;minCov=5141;pc=1
8	GeMoMa	exon	12870975	12871186	.	-	.	ID=nbis-exon-268183;Parent=PASSSERD07966.1;de=true;minCov=5141;pc=1
8	GeMoMa	exon	12871894	12872006	.	-	.	ID=nbis-exon-268184;Parent=PASSSERD07966.1;de=true;minCov=5141;pc=1
8	GeMoMa	exon	12873167	12873302	.	-	.	ID=nbis-exon-268185;Parent=PASSSERD07966.1;de=true;minCov=5141;pc=1
8	GeMoMa	exon	12873825	12873936	.	-	.	ID=nbis-exon-268186;Parent=PASSSERD07966.1;de=true;minCov=5141;pc=1
8	GeMoMa	exon	12874340	12874565	.	-	.	ID=nbis-exon-268187;Parent=PASSSERD07966.1;de=true;minCov=5141;pc=1
8	GeMoMa	exon	12875796	12875898	.	-	.	ID=nbis-exon-268188;Parent=PASSSERD07966.1;de=true;minCov=5141;pc=1
8	GeMoMa	exon	12877561	12877736	.	-	.	ID=nbis-exon-268189;Parent=PASSSERD07966.1;de=true;minCov=5141;pc=1
8	GeMoMa	exon	12878760	12878893	.	-	.	ID=nbis-exon-268190;Parent=PASSSERD07966.1;de=true;minCov=5141;pc=1
8	GeMoMa	exon	12880409	12880545	.	-	.	ID=nbis-exon-268191;Parent=PASSSERD07966.1;de=true;minCov=5141;pc=1
8	GeMoMa	exon	12881129	12881259	.	-	.	ID=nbis-exon-268192;Parent=PASSSERD07966.1;de=true;minCov=5141;pc=1
8	GeMoMa	exon	12881737	12881871	.	-	.	ID=nbis-exon-268193;Parent=PASSSERD07966.1;de=true;minCov=5141;pc=1
8	GeMoMa	exon	12881973	12882085	.	-	.	ID=nbis-exon-268194;Parent=PASSSERD07966.1;de=true;minCov=5141;pc=1
8	GeMoMa	exon	12882197	12882321	.	-	.	ID=nbis-exon-268195;Parent=PASSSERD07966.1;de=true;minCov=5141;pc=1
8	GeMoMa	exon	12882763	12882913	.	-	.	ID=nbis-exon-268196;Parent=PASSSERD07966.1;de=true;minCov=5141;pc=1
8	GeMoMa	exon	12882994	12883146	.	-	.	ID=nbis-exon-268197;Parent=PASSSERD07966.1;de=true;minCov=5141;pc=1
8	GeMoMa	exon	12883381	12883482	.	-	.	ID=nbis-exon-268198;Parent=PASSSERD07966.1;de=true;minCov=5141;pc=1
8	GeMoMa	exon	12884006	12884169	.	-	.	ID=nbis-exon-268199;Parent=PASSSERD07966.1;de=true;minCov=5141;pc=1
8	GeMoMa	exon	12885227	12885350	.	-	.	ID=nbis-exon-268200;Parent=PASSSERD07966.1;de=true;minCov=5141;pc=1
8	GeMoMa	exon	12886429	12886616	.	-	.	ID=nbis-exon-268201;Parent=PASSSERD07966.1;de=true;minCov=5141;pc=1
8	GeMoMa	exon	12888302	12888441	.	-	.	ID=nbis-exon-268202;Parent=PASSSERD07966.1;de=true;minCov=5141;pc=1
8	GeMoMa	exon	12889040	12889137	.	-	.	ID=nbis-exon-268203;Parent=PASSSERD07966.1;de=true;minCov=5141;pc=1
8	GeMoMa	exon	12889228	12889330	.	-	.	ID=nbis-exon-268204;Parent=PASSSERD07966.1;de=true;minCov=5141;pc=1
8	GeMoMa	exon	12889508	12889628	.	-	.	ID=nbis-exon-268205;Parent=PASSSERD07966.1;de=true;minCov=5141;pc=1
8	GeMoMa	exon	12889922	12890033	.	-	.	ID=nbis-exon-268206;Parent=PASSSERD07966.1;de=true;minCov=5141;pc=1
8	GeMoMa	exon	12890247	12890428	.	-	.	ID=nbis-exon-268207;Parent=PASSSERD07966.1;de=true;minCov=5141;pc=1
8	GeMoMa	exon	12894377	12894580	.	-	.	ID=nbis-exon-268208;Parent=PASSSERD07966.1;de=true;minCov=5141;pc=1
8	GeMoMa	exon	12895015	12895181	.	-	.	ID=nbis-exon-268209;Parent=PASSSERD07966.1;de=true;minCov=5141;pc=1
8	GeMoMa	exon	12896024	12896234	.	-	.	ID=nbis-exon-268210;Parent=PASSSERD07966.1;de=true;minCov=5141;pc=1
8	GeMoMa	exon	12899066	12899215	.	-	.	ID=nbis-exon-268211;Parent=PASSSERD07966.1;de=true;minCov=5141;pc=1
8	GeMoMa	exon	12899311	12899511	.	-	.	ID=nbis-exon-268212;Parent=PASSSERD07966.1;de=true;minCov=5141;pc=1
8	GeMoMa	CDS	12867936	12868053	.	-	1	ID=cds-244655;Parent=PASSSERD07966.1;ae=true;minCov=6565;pc=1
8	GeMoMa	CDS	12869460	12869593	.	-	0	ID=cds-244654;Parent=PASSSERD07966.1;ae=true;de=true;minCov=5623;pc=1
8	GeMoMa	CDS	12869683	12869770	.	-	1	ID=cds-244653;Parent=PASSSERD07966.1;ae=true;de=true;minCov=5990;pc=1
8	GeMoMa	CDS	12870335	12870432	.	-	0	ID=cds-244652;Parent=PASSSERD07966.1;ae=true;de=true;minCov=6603;pc=1
8	GeMoMa	CDS	12870975	12871186	.	-	2	ID=cds-244651;Parent=PASSSERD07966.1;ae=true;de=true;minCov=7000;pc=1
8	GeMoMa	CDS	12871894	12872006	.	-	1	ID=cds-244650;Parent=PASSSERD07966.1;ae=true;de=true;minCov=7516;pc=1
8	GeMoMa	CDS	12873167	12873302	.	-	2	ID=cds-244649;Parent=PASSSERD07966.1;ae=true;de=true;minCov=6093;pc=1
8	GeMoMa	CDS	12873825	12873936	.	-	0	ID=cds-244648;Parent=PASSSERD07966.1;ae=true;de=true;minCov=6032;pc=1
8	GeMoMa	CDS	12874340	12874565	.	-	1	ID=cds-244647;Parent=PASSSERD07966.1;ae=true;de=true;minCov=6442;pc=1
8	GeMoMa	CDS	12875796	12875898	.	-	2	ID=cds-244646;Parent=PASSSERD07966.1;ae=true;de=true;minCov=5886;pc=1
8	GeMoMa	CDS	12877561	12877736	.	-	1	ID=cds-244645;Parent=PASSSERD07966.1;ae=true;de=true;minCov=5777;pc=1
8	GeMoMa	CDS	12878760	12878893	.	-	0	ID=cds-244644;Parent=PASSSERD07966.1;ae=true;de=true;minCov=5087;pc=1
8	GeMoMa	CDS	12880409	12880545	.	-	2	ID=cds-244643;Parent=PASSSERD07966.1;ae=true;de=true;minCov=4890;pc=1
8	GeMoMa	CDS	12881129	12881259	.	-	1	ID=cds-244642;Parent=PASSSERD07966.1;ae=true;de=true;minCov=5005;pc=1
8	GeMoMa	CDS	12881737	12881871	.	-	1	ID=cds-244641;Parent=PASSSERD07966.1;ae=true;de=true;minCov=4224;pc=1
8	GeMoMa	CDS	12881973	12882085	.	-	0	ID=cds-244640;Parent=PASSSERD07966.1;ae=true;de=true;minCov=3437;pc=1
8	GeMoMa	CDS	12882197	12882321	.	-	2	ID=cds-244639;Parent=PASSSERD07966.1;ae=true;de=true;minCov=4047;pc=1
8	GeMoMa	CDS	12882763	12882913	.	-	0	ID=cds-244638;Parent=PASSSERD07966.1;ae=true;de=true;minCov=4358;pc=1
8	GeMoMa	CDS	12882994	12883146	.	-	0	ID=cds-244637;Parent=PASSSERD07966.1;ae=true;de=true;minCov=3801;pc=1
8	GeMoMa	CDS	12883381	12883482	.	-	0	ID=cds-244636;Parent=PASSSERD07966.1;ae=true;de=true;minCov=4865;pc=1
8	GeMoMa	CDS	12884006	12884169	.	-	2	ID=cds-244635;Parent=PASSSERD07966.1;ae=true;de=true;minCov=3986;pc=1
8	GeMoMa	CDS	12885227	12885350	.	-	0	ID=cds-244634;Parent=PASSSERD07966.1;ae=true;de=true;minCov=4052;pc=1
8	GeMoMa	CDS	12886429	12886616	.	-	2	ID=cds-244633;Parent=PASSSERD07966.1;ae=true;de=true;minCov=5701;pc=1
8	GeMoMa	CDS	12888302	12888441	.	-	1	ID=cds-244632;Parent=PASSSERD07966.1;ae=true;de=true;minCov=3787;pc=1
8	GeMoMa	CDS	12889040	12889137	.	-	0	ID=cds-244631;Parent=PASSSERD07966.1;ae=true;de=true;minCov=3562;pc=1
8	GeMoMa	CDS	12889228	12889330	.	-	1	ID=cds-244630;Parent=PASSSERD07966.1;ae=true;de=true;minCov=3301;pc=1
8	GeMoMa	CDS	12889508	12889628	.	-	2	ID=cds-244629;Parent=PASSSERD07966.1;ae=true;de=true;minCov=4431;pc=1
8	GeMoMa	CDS	12889922	12890033	.	-	0	ID=cds-244628;Parent=PASSSERD07966.1;ae=true;de=true;minCov=5567;pc=1
8	GeMoMa	CDS	12890247	12890428	.	-	2	ID=cds-244627;Parent=PASSSERD07966.1;ae=true;de=true;minCov=3838;pc=1
8	GeMoMa	CDS	12894377	12894580	.	-	2	ID=cds-244626;Parent=PASSSERD07966.1;ae=true;de=true;minCov=3442;pc=1
8	GeMoMa	CDS	12895015	12895181	.	-	1	ID=cds-244625;Parent=PASSSERD07966.1;ae=true;de=true;minCov=3840;pc=1
8	GeMoMa	CDS	12896024	12896234	.	-	2	ID=cds-244624;Parent=PASSSERD07966.1;ae=true;de=true;minCov=3724;pc=1
8	GeMoMa	CDS	12899066	12899147	.	-	0	ID=cds-244623;Parent=PASSSERD07966.1;de=true;minCov=5141;pc=1
8	AnnotationFinalizer_	five_prime_UTR	12899148	12899215	.	-	.	ID=five_prime_utr-31080;Parent=PASSSERD07966.1
8	AnnotationFinalizer_	five_prime_UTR	12899311	12899511	.	-	.	ID=five_prime_utr-31079;Parent=PASSSERD07966.1
8	AnnotationFinalizer_	three_prime_UTR	12864772	12867935	.	-	.	ID=three_prime_utr-25072;Parent=PASSSERD07966.1
8	GeMoMa	mRNA	12864772	12899511	8270	-	.	ID=PASSSERD07966.2;Parent=PASSSERD07966;aa=1531;alternative="onychos_gene-AGL";avgCov=5556.7468;bestScore=8270;ce=33;evidence=2;iAA=0.9967;lpm=534;maxGap=0;maxScore=8292;minCov=481;minSplitReads=254;nps=0;oldID=montanus_rna-XM_039718291.1_R0;pAA=0.9974;prediction=0;raa=1531;rce=33;ref-gene=montanus_gene-AGL;start=M;stop=*;sumWeight=1.8;tae=1;tde=1;tie=1;tpc=1
8	GeMoMa	exon	12864772	12868053	.	-	.	ID=nbis-exon-268213;Parent=PASSSERD07966.2;de=true;minCov=5141;pc=1
8	GeMoMa	exon	12869460	12869593	.	-	.	ID=nbis-exon-268214;Parent=PASSSERD07966.2;de=true;minCov=5141;pc=1
8	GeMoMa	exon	12869683	12869770	.	-	.	ID=nbis-exon-268215;Parent=PASSSERD07966.2;de=true;minCov=5141;pc=1
8	GeMoMa	exon	12870335	12870432	.	-	.	ID=nbis-exon-268216;Parent=PASSSERD07966.2;de=true;minCov=5141;pc=1
8	GeMoMa	exon	12870975	12871186	.	-	.	ID=nbis-exon-268217;Parent=PASSSERD07966.2;de=true;minCov=5141;pc=1
8	GeMoMa	exon	12871894	12872006	.	-	.	ID=nbis-exon-268218;Parent=PASSSERD07966.2;de=true;minCov=5141;pc=1
8	GeMoMa	exon	12873167	12873302	.	-	.	ID=nbis-exon-268219;Parent=PASSSERD07966.2;de=true;minCov=5141;pc=1
8	GeMoMa	exon	12873825	12873936	.	-	.	ID=nbis-exon-268220;Parent=PASSSERD07966.2;de=true;minCov=5141;pc=1
8	GeMoMa	exon	12874340	12874565	.	-	.	ID=nbis-exon-268221;Parent=PASSSERD07966.2;de=true;minCov=5141;pc=1
8	GeMoMa	exon	12875796	12875898	.	-	.	ID=nbis-exon-268222;Parent=PASSSERD07966.2;de=true;minCov=5141;pc=1
8	GeMoMa	exon	12877561	12877736	.	-	.	ID=nbis-exon-268223;Parent=PASSSERD07966.2;de=true;minCov=5141;pc=1
8	GeMoMa	exon	12878760	12878893	.	-	.	ID=nbis-exon-268224;Parent=PASSSERD07966.2;de=true;minCov=5141;pc=1
8	GeMoMa	exon	12880409	12880545	.	-	.	ID=nbis-exon-268225;Parent=PASSSERD07966.2;de=true;minCov=5141;pc=1
8	GeMoMa	exon	12881129	12881259	.	-	.	ID=nbis-exon-268226;Parent=PASSSERD07966.2;de=true;minCov=5141;pc=1
8	GeMoMa	exon	12881737	12881871	.	-	.	ID=nbis-exon-268227;Parent=PASSSERD07966.2;de=true;minCov=5141;pc=1
8	GeMoMa	exon	12881973	12882085	.	-	.	ID=nbis-exon-268228;Parent=PASSSERD07966.2;de=true;minCov=5141;pc=1
8	GeMoMa	exon	12882197	12882321	.	-	.	ID=nbis-exon-268229;Parent=PASSSERD07966.2;de=true;minCov=5141;pc=1
8	GeMoMa	exon	12882763	12882913	.	-	.	ID=nbis-exon-268230;Parent=PASSSERD07966.2;de=true;minCov=5141;pc=1
8	GeMoMa	exon	12882994	12883146	.	-	.	ID=nbis-exon-268231;Parent=PASSSERD07966.2;de=true;minCov=5141;pc=1
8	GeMoMa	exon	12883381	12883482	.	-	.	ID=nbis-exon-268232;Parent=PASSSERD07966.2;de=true;minCov=5141;pc=1
8	GeMoMa	exon	12884006	12884169	.	-	.	ID=nbis-exon-268233;Parent=PASSSERD07966.2;de=true;minCov=5141;pc=1
8	GeMoMa	exon	12884743	12884866	.	-	.	ID=nbis-exon-268234;Parent=PASSSERD07966.2;de=true;minCov=5141;pc=1
8	GeMoMa	exon	12886429	12886616	.	-	.	ID=nbis-exon-268235;Parent=PASSSERD07966.2;de=true;minCov=5141;pc=1
8	GeMoMa	exon	12888302	12888441	.	-	.	ID=nbis-exon-268236;Parent=PASSSERD07966.2;de=true;minCov=5141;pc=1
8	GeMoMa	exon	12889040	12889137	.	-	.	ID=nbis-exon-268237;Parent=PASSSERD07966.2;de=true;minCov=5141;pc=1
8	GeMoMa	exon	12889228	12889330	.	-	.	ID=nbis-exon-268238;Parent=PASSSERD07966.2;de=true;minCov=5141;pc=1
8	GeMoMa	exon	12889508	12889628	.	-	.	ID=nbis-exon-268239;Parent=PASSSERD07966.2;de=true;minCov=5141;pc=1
8	GeMoMa	exon	12889922	12890033	.	-	.	ID=nbis-exon-268240;Parent=PASSSERD07966.2;de=true;minCov=5141;pc=1
8	GeMoMa	exon	12890247	12890428	.	-	.	ID=nbis-exon-268241;Parent=PASSSERD07966.2;de=true;minCov=5141;pc=1
8	GeMoMa	exon	12894377	12894580	.	-	.	ID=nbis-exon-268242;Parent=PASSSERD07966.2;de=true;minCov=5141;pc=1
8	GeMoMa	exon	12895015	12895181	.	-	.	ID=nbis-exon-268243;Parent=PASSSERD07966.2;de=true;minCov=5141;pc=1
8	GeMoMa	exon	12896024	12896234	.	-	.	ID=nbis-exon-268244;Parent=PASSSERD07966.2;de=true;minCov=5141;pc=1
8	GeMoMa	exon	12899066	12899215	.	-	.	ID=nbis-exon-268245;Parent=PASSSERD07966.2;de=true;minCov=5141;pc=1
8	GeMoMa	exon	12899311	12899511	.	-	.	ID=nbis-exon-268246;Parent=PASSSERD07966.2;de=true;minCov=5141;pc=1
8	GeMoMa	CDS	12867936	12868053	.	-	1	ID=cds-244688;Parent=PASSSERD07966.2;ae=true;minCov=6565;pc=1
8	GeMoMa	CDS	12869460	12869593	.	-	0	ID=cds-244687;Parent=PASSSERD07966.2;ae=true;de=true;minCov=5623;pc=1
8	GeMoMa	CDS	12869683	12869770	.	-	1	ID=cds-244686;Parent=PASSSERD07966.2;ae=true;de=true;minCov=5990;pc=1
8	GeMoMa	CDS	12870335	12870432	.	-	0	ID=cds-244685;Parent=PASSSERD07966.2;ae=true;de=true;minCov=6603;pc=1
8	GeMoMa	CDS	12870975	12871186	.	-	2	ID=cds-244684;Parent=PASSSERD07966.2;ae=true;de=true;minCov=7000;pc=1
8	GeMoMa	CDS	12871894	12872006	.	-	1	ID=cds-244683;Parent=PASSSERD07966.2;ae=true;de=true;minCov=7516;pc=1
8	GeMoMa	CDS	12873167	12873302	.	-	2	ID=cds-244682;Parent=PASSSERD07966.2;ae=true;de=true;minCov=6093;pc=1
8	GeMoMa	CDS	12873825	12873936	.	-	0	ID=cds-244681;Parent=PASSSERD07966.2;ae=true;de=true;minCov=6032;pc=1
8	GeMoMa	CDS	12874340	12874565	.	-	1	ID=cds-244680;Parent=PASSSERD07966.2;ae=true;de=true;minCov=6442;pc=1
8	GeMoMa	CDS	12875796	12875898	.	-	2	ID=cds-244679;Parent=PASSSERD07966.2;ae=true;de=true;minCov=5886;pc=1
8	GeMoMa	CDS	12877561	12877736	.	-	1	ID=cds-244678;Parent=PASSSERD07966.2;ae=true;de=true;minCov=5777;pc=1
8	GeMoMa	CDS	12878760	12878893	.	-	0	ID=cds-244677;Parent=PASSSERD07966.2;ae=true;de=true;minCov=5087;pc=1
8	GeMoMa	CDS	12880409	12880545	.	-	2	ID=cds-244676;Parent=PASSSERD07966.2;ae=true;de=true;minCov=4890;pc=1
8	GeMoMa	CDS	12881129	12881259	.	-	1	ID=cds-244675;Parent=PASSSERD07966.2;ae=true;de=true;minCov=5005;pc=1
8	GeMoMa	CDS	12881737	12881871	.	-	1	ID=cds-244674;Parent=PASSSERD07966.2;ae=true;de=true;minCov=4224;pc=1
8	GeMoMa	CDS	12881973	12882085	.	-	0	ID=cds-244673;Parent=PASSSERD07966.2;ae=true;de=true;minCov=3437;pc=1
8	GeMoMa	CDS	12882197	12882321	.	-	2	ID=cds-244672;Parent=PASSSERD07966.2;ae=true;de=true;minCov=4047;pc=1
8	GeMoMa	CDS	12882763	12882913	.	-	0	ID=cds-244671;Parent=PASSSERD07966.2;ae=true;de=true;minCov=4358;pc=1
8	GeMoMa	CDS	12882994	12883146	.	-	0	ID=cds-244670;Parent=PASSSERD07966.2;ae=true;de=true;minCov=3801;pc=1
8	GeMoMa	CDS	12883381	12883482	.	-	0	ID=cds-244669;Parent=PASSSERD07966.2;ae=true;de=true;minCov=4865;pc=1
8	GeMoMa	CDS	12884006	12884169	.	-	2	ID=cds-244668;Parent=PASSSERD07966.2;ae=true;de=true;minCov=3986;pc=1
8	GeMoMa	CDS	12884743	12884866	.	-	0	ID=cds-244667;Parent=PASSSERD07966.2;ae=true;de=true;minCov=481;pc=1
8	GeMoMa	CDS	12886429	12886616	.	-	2	ID=cds-244666;Parent=PASSSERD07966.2;ae=true;de=true;minCov=5701;pc=1
8	GeMoMa	CDS	12888302	12888441	.	-	1	ID=cds-244665;Parent=PASSSERD07966.2;ae=true;de=true;minCov=3787;pc=1
8	GeMoMa	CDS	12889040	12889137	.	-	0	ID=cds-244664;Parent=PASSSERD07966.2;ae=true;de=true;minCov=3562;pc=1
8	GeMoMa	CDS	12889228	12889330	.	-	1	ID=cds-244663;Parent=PASSSERD07966.2;ae=true;de=true;minCov=3301;pc=1
8	GeMoMa	CDS	12889508	12889628	.	-	2	ID=cds-244662;Parent=PASSSERD07966.2;ae=true;de=true;minCov=4431;pc=1
8	GeMoMa	CDS	12889922	12890033	.	-	0	ID=cds-244661;Parent=PASSSERD07966.2;ae=true;de=true;minCov=5567;pc=1
8	GeMoMa	CDS	12890247	12890428	.	-	2	ID=cds-244660;Parent=PASSSERD07966.2;ae=true;de=true;minCov=3838;pc=1
8	GeMoMa	CDS	12894377	12894580	.	-	2	ID=cds-244659;Parent=PASSSERD07966.2;ae=true;de=true;minCov=3442;pc=1
8	GeMoMa	CDS	12895015	12895181	.	-	1	ID=cds-244658;Parent=PASSSERD07966.2;ae=true;de=true;minCov=3840;pc=1
8	GeMoMa	CDS	12896024	12896234	.	-	2	ID=cds-244657;Parent=PASSSERD07966.2;ae=true;de=true;minCov=3724;pc=1
8	GeMoMa	CDS	12899066	12899147	.	-	0	ID=cds-244656;Parent=PASSSERD07966.2;de=true;minCov=5141;pc=1
8	AnnotationFinalizer_	five_prime_UTR	12899148	12899215	.	-	.	ID=five_prime_utr-31082;Parent=PASSSERD07966.2
8	AnnotationFinalizer_	five_prime_UTR	12899311	12899511	.	-	.	ID=five_prime_utr-31081;Parent=PASSSERD07966.2
8	AnnotationFinalizer_	three_prime_UTR	12864772	12867935	.	-	.	ID=three_prime_utr-25073;Parent=PASSSERD07966.2
8	GAF	gene	12900226	12926478	.	+	.	ID=PASSSERD07967;combinedEvidence=4;complete=1;maxEvidence=4;maxTie=1.0;transcripts=1
8	GeMoMa	mRNA	12900226	12926478	3124	+	.	ID=PASSSERD07967.1;Parent=PASSSERD07967;aa=594;alternative="montanus_gene-LOC120506600,onychos_gene-FRRS1,pyrgi_gene-FRRS1";avgCov=263.491;bestScore=3124;ce=15;evidence=4;iAA=0.9966;lpm=334;maxGap=2;maxScore=3141;minCov=163;minSplitReads=180;nps=0;oldID=passerold_transcript:ENSPDOT00000020917_R0;pAA=0.9966;prediction=0;raa=592;rce=15;ref-gene=passerold_gene:ENSPDOG00000013752;start=M;stop=*;sumWeight=3.6;tae=1;tde=1;tie=1;tpc=1
8	GeMoMa	exon	12900226	12900771	.	+	.	ID=nbis-exon-268247;Parent=PASSSERD07967.1;de=true;minCov=171;pc=1
8	GeMoMa	exon	12900895	12900981	.	+	.	ID=nbis-exon-268248;Parent=PASSSERD07967.1;de=true;minCov=171;pc=1
8	GeMoMa	exon	12910858	12913716	.	+	.	ID=nbis-exon-268249;Parent=PASSSERD07967.1;de=true;minCov=171;pc=1
8	GeMoMa	exon	12913939	12914075	.	+	.	ID=nbis-exon-268250;Parent=PASSSERD07967.1;de=true;minCov=171;pc=1
8	GeMoMa	exon	12914458	12914552	.	+	.	ID=nbis-exon-268251;Parent=PASSSERD07967.1;de=true;minCov=171;pc=1
8	GeMoMa	exon	12915197	12915347	.	+	.	ID=nbis-exon-268252;Parent=PASSSERD07967.1;de=true;minCov=171;pc=1
8	GeMoMa	exon	12916146	12916325	.	+	.	ID=nbis-exon-268253;Parent=PASSSERD07967.1;de=true;minCov=171;pc=1
8	GeMoMa	exon	12917185	12917283	.	+	.	ID=nbis-exon-268254;Parent=PASSSERD07967.1;de=true;minCov=171;pc=1
8	GeMoMa	exon	12917797	12917944	.	+	.	ID=nbis-exon-268255;Parent=PASSSERD07967.1;de=true;minCov=171;pc=1
8	GeMoMa	exon	12918357	12918473	.	+	.	ID=nbis-exon-268256;Parent=PASSSERD07967.1;de=true;minCov=171;pc=1
8	GeMoMa	exon	12919239	12919354	.	+	.	ID=nbis-exon-268257;Parent=PASSSERD07967.1;de=true;minCov=171;pc=1
8	GeMoMa	exon	12919605	12919691	.	+	.	ID=nbis-exon-268258;Parent=PASSSERD07967.1;de=true;minCov=171;pc=1
8	GeMoMa	exon	12920603	12920700	.	+	.	ID=nbis-exon-268259;Parent=PASSSERD07967.1;de=true;minCov=171;pc=1
8	GeMoMa	exon	12920868	12920926	.	+	.	ID=nbis-exon-268260;Parent=PASSSERD07967.1;de=true;minCov=171;pc=1
8	GeMoMa	exon	12921573	12921716	.	+	.	ID=nbis-exon-268261;Parent=PASSSERD07967.1;de=true;minCov=171;pc=1
8	GeMoMa	exon	12922799	12922860	.	+	.	ID=nbis-exon-268262;Parent=PASSSERD07967.1;de=true;minCov=171;pc=1
8	GeMoMa	exon	12922966	12926478	.	+	.	ID=nbis-exon-268263;Parent=PASSSERD07967.1;de=true;minCov=171;pc=1
8	GeMoMa	CDS	12913521	12913716	.	+	0	ID=cds-244689;Parent=PASSSERD07967.1;de=true;minCov=171;pc=1
8	GeMoMa	CDS	12913939	12914075	.	+	2	ID=cds-244690;Parent=PASSSERD07967.1;ae=true;de=true;minCov=177;pc=1
8	GeMoMa	CDS	12914458	12914552	.	+	0	ID=cds-244691;Parent=PASSSERD07967.1;ae=true;de=true;minCov=320;pc=1
8	GeMoMa	CDS	12915197	12915347	.	+	1	ID=cds-244692;Parent=PASSSERD07967.1;ae=true;de=true;minCov=182;pc=1
8	GeMoMa	CDS	12916146	12916325	.	+	0	ID=cds-244693;Parent=PASSSERD07967.1;ae=true;de=true;minCov=163;pc=1
8	GeMoMa	CDS	12917185	12917283	.	+	0	ID=cds-244694;Parent=PASSSERD07967.1;ae=true;de=true;minCov=181;pc=1
8	GeMoMa	CDS	12917797	12917944	.	+	0	ID=cds-244695;Parent=PASSSERD07967.1;ae=true;de=true;minCov=216;pc=1
8	GeMoMa	CDS	12918357	12918473	.	+	2	ID=cds-244696;Parent=PASSSERD07967.1;ae=true;de=true;minCov=219;pc=1
8	GeMoMa	CDS	12919239	12919354	.	+	2	ID=cds-244697;Parent=PASSSERD07967.1;ae=true;de=true;minCov=224;pc=1
8	GeMoMa	CDS	12919605	12919691	.	+	0	ID=cds-244698;Parent=PASSSERD07967.1;ae=true;de=true;minCov=261;pc=1
8	GeMoMa	CDS	12920603	12920700	.	+	0	ID=cds-244699;Parent=PASSSERD07967.1;ae=true;de=true;minCov=277;pc=1
8	GeMoMa	CDS	12920868	12920926	.	+	1	ID=cds-244700;Parent=PASSSERD07967.1;ae=true;de=true;minCov=299;pc=1
8	GeMoMa	CDS	12921573	12921716	.	+	2	ID=cds-244701;Parent=PASSSERD07967.1;ae=true;de=true;minCov=276;pc=1
8	GeMoMa	CDS	12922799	12922860	.	+	2	ID=cds-244702;Parent=PASSSERD07967.1;ae=true;de=true;minCov=311;pc=1
8	GeMoMa	CDS	12922966	12923058	.	+	0	ID=cds-244703;Parent=PASSSERD07967.1;ae=true;minCov=287;pc=1
8	AnnotationFinalizer_	five_prime_UTR	12900226	12900771	.	+	.	ID=five_prime_utr-31083;Parent=PASSSERD07967.1
8	AnnotationFinalizer_	five_prime_UTR	12900895	12900981	.	+	.	ID=five_prime_utr-31084;Parent=PASSSERD07967.1
8	AnnotationFinalizer_	five_prime_UTR	12910858	12913520	.	+	.	ID=five_prime_utr-31085;Parent=PASSSERD07967.1
8	AnnotationFinalizer_	three_prime_UTR	12923059	12926478	.	+	.	ID=three_prime_utr-25074;Parent=PASSSERD07967.1
8	GAF	gene	12922521	12952978	.	-	.	ID=PASSSERD07968;combinedEvidence=3;complete=2;maxEvidence=3;maxTie=1.0;transcripts=2
8	GeMoMa	mRNA	12922521	12952978	2842	-	.	ID=PASSSERD07968.1;Parent=PASSSERD07968;aa=553;alternative="onychos_gene-PALMD,pyrgi_gene-PALMD";avgCov=2235.1549;bestScore=2842;ce=8;evidence=3;iAA=0.9892;lpm=465;maxGap=0;maxScore=2873;minCov=1722;minSplitReads=1929;nps=0;oldID=montanus_rna-XM_039718416.1_R0;pAA=0.9982;prediction=0;raa=553;rce=8;ref-gene=montanus_gene-PALMD;start=M;stop=*;sumWeight=2.8;tae=1;tde=1;tie=1;tpc=1
8	GeMoMa	exon	12922521	12926151	.	-	.	ID=nbis-exon-268264;Parent=PASSSERD07968.1;de=true;minCov=2064;pc=1
8	GeMoMa	exon	12926554	12928946	.	-	.	ID=nbis-exon-268265;Parent=PASSSERD07968.1;de=true;minCov=2064;pc=1
8	GeMoMa	exon	12933109	12934206	.	-	.	ID=nbis-exon-268266;Parent=PASSSERD07968.1;de=true;minCov=2064;pc=1
8	GeMoMa	exon	12934901	12935011	.	-	.	ID=nbis-exon-268267;Parent=PASSSERD07968.1;de=true;minCov=2064;pc=1
8	GeMoMa	exon	12935108	12935141	.	-	.	ID=nbis-exon-268268;Parent=PASSSERD07968.1;de=true;minCov=2064;pc=1
8	GeMoMa	exon	12936019	12936133	.	-	.	ID=nbis-exon-268269;Parent=PASSSERD07968.1;de=true;minCov=2064;pc=1
8	GeMoMa	exon	12941259	12941389	.	-	.	ID=nbis-exon-268270;Parent=PASSSERD07968.1;de=true;minCov=2064;pc=1
8	GeMoMa	exon	12946866	12946946	.	-	.	ID=nbis-exon-268271;Parent=PASSSERD07968.1;de=true;minCov=2064;pc=1
8	GeMoMa	exon	12952268	12952978	.	-	.	ID=nbis-exon-268272;Parent=PASSSERD07968.1;de=true;minCov=2064;pc=1
8	GeMoMa	CDS	12928903	12928946	.	-	2	ID=cds-244711;Parent=PASSSERD07968.1;ae=true;minCov=2079;pc=1
8	GeMoMa	CDS	12933109	12934206	.	-	2	ID=cds-244710;Parent=PASSSERD07968.1;ae=true;de=true;minCov=1722;pc=1
8	GeMoMa	CDS	12934901	12935011	.	-	2	ID=cds-244709;Parent=PASSSERD07968.1;ae=true;de=true;minCov=2095;pc=1
8	GeMoMa	CDS	12935108	12935141	.	-	0	ID=cds-244708;Parent=PASSSERD07968.1;ae=true;de=true;minCov=2075;pc=1
8	GeMoMa	CDS	12936019	12936133	.	-	1	ID=cds-244707;Parent=PASSSERD07968.1;ae=true;de=true;minCov=2031;pc=1
8	GeMoMa	CDS	12941259	12941389	.	-	0	ID=cds-244706;Parent=PASSSERD07968.1;ae=true;de=true;minCov=1883;pc=1
8	GeMoMa	CDS	12946866	12946946	.	-	0	ID=cds-244705;Parent=PASSSERD07968.1;ae=true;de=true;minCov=1924;pc=1
8	GeMoMa	CDS	12952268	12952312	.	-	0	ID=cds-244704;Parent=PASSSERD07968.1;de=true;minCov=2064;pc=1
8	AnnotationFinalizer_	five_prime_UTR	12952313	12952978	.	-	.	ID=five_prime_utr-31086;Parent=PASSSERD07968.1
8	AnnotationFinalizer_	three_prime_UTR	12922521	12926151	.	-	.	ID=three_prime_utr-25076;Parent=PASSSERD07968.1
8	AnnotationFinalizer_	three_prime_UTR	12926554	12928902	.	-	.	ID=three_prime_utr-25075;Parent=PASSSERD07968.1
8	GeMoMa	mRNA	12922521	12952978	2280	-	.	ID=PASSSERD07968.2;Parent=PASSSERD07968;aa=455;avgCov=2262.8;bestScore=2280;ce=5;evidence=1;iAA=0.9604;lpm=86;maxGap=0;maxScore=2368;minCov=1722;minSplitReads=2007;nps=0;oldID=pyrgi_rna-XM_041483591.1_R0;pAA=0.9736;prediction=0;raa=455;rce=5;ref-gene=pyrgi_gene-PALMD;start=M;stop=*;sumWeight=1.0;tae=1;tde=1;tie=1;tpc=1
8	GeMoMa	exon	12922521	12926151	.	-	.	ID=nbis-exon-268273;Parent=PASSSERD07968.2;de=true;minCov=2031;pc=1
8	GeMoMa	exon	12926554	12928946	.	-	.	ID=nbis-exon-268274;Parent=PASSSERD07968.2;de=true;minCov=2031;pc=1
8	GeMoMa	exon	12933109	12934206	.	-	.	ID=nbis-exon-268275;Parent=PASSSERD07968.2;de=true;minCov=2031;pc=1
8	GeMoMa	exon	12934901	12935011	.	-	.	ID=nbis-exon-268276;Parent=PASSSERD07968.2;de=true;minCov=2031;pc=1
8	GeMoMa	exon	12935108	12935141	.	-	.	ID=nbis-exon-268277;Parent=PASSSERD07968.2;de=true;minCov=2031;pc=1
8	GeMoMa	exon	12936019	12936133	.	-	.	ID=nbis-exon-268278;Parent=PASSSERD07968.2;de=true;minCov=2031;pc=1
8	GeMoMa	exon	12941259	12941389	.	-	.	ID=nbis-exon-268279;Parent=PASSSERD07968.2;de=true;minCov=2031;pc=1
8	GeMoMa	exon	12946866	12946946	.	-	.	ID=nbis-exon-268280;Parent=PASSSERD07968.2;de=true;minCov=2031;pc=1
8	GeMoMa	exon	12952268	12952978	.	-	.	ID=nbis-exon-268281;Parent=PASSSERD07968.2;de=true;minCov=2031;pc=1
8	GeMoMa	CDS	12928903	12928946	.	-	2	ID=cds-244716;Parent=PASSSERD07968.2;ae=true;minCov=2079;pc=1
8	GeMoMa	CDS	12933109	12934206	.	-	2	ID=cds-244715;Parent=PASSSERD07968.2;ae=true;de=true;minCov=1722;pc=1
8	GeMoMa	CDS	12934901	12935011	.	-	2	ID=cds-244714;Parent=PASSSERD07968.2;ae=true;de=true;minCov=2095;pc=1
8	GeMoMa	CDS	12935108	12935141	.	-	0	ID=cds-244713;Parent=PASSSERD07968.2;ae=true;de=true;minCov=2075;pc=1
8	GeMoMa	CDS	12936019	12936096	.	-	0	ID=cds-244712;Parent=PASSSERD07968.2;de=true;minCov=2031;pc=1
8	AnnotationFinalizer_	five_prime_UTR	12936097	12936133	.	-	.	ID=five_prime_utr-31090;Parent=PASSSERD07968.2
8	AnnotationFinalizer_	five_prime_UTR	12941259	12941389	.	-	.	ID=five_prime_utr-31089;Parent=PASSSERD07968.2
8	AnnotationFinalizer_	five_prime_UTR	12946866	12946946	.	-	.	ID=five_prime_utr-31088;Parent=PASSSERD07968.2
8	AnnotationFinalizer_	five_prime_UTR	12952268	12952978	.	-	.	ID=five_prime_utr-31087;Parent=PASSSERD07968.2
8	AnnotationFinalizer_	three_prime_UTR	12922521	12926151	.	-	.	ID=three_prime_utr-25078;Parent=PASSSERD07968.2
8	AnnotationFinalizer_	three_prime_UTR	12926554	12928902	.	-	.	ID=three_prime_utr-25077;Parent=PASSSERD07968.2
8	GAF	gene	13026365	13052179	.	-	.	ID=PASSSERD07969;combinedEvidence=4;complete=2;maxEvidence=4;maxTie=0.5;transcripts=2
8	GeMoMa	mRNA	13026365	13052179	3728	-	.	ID=PASSSERD07969.1;Parent=PASSSERD07969;aa=720;alternative="montanus_gene-PLPPR3,onychos_gene-PLPPR4,passerold_gene:ENSPDOG00000013219,pyrgi_gene-PLPPR3,pyrgi_gene-PLPPR4";avgCov=4.0995;bestScore=3728;ce=7;evidence=4;iAA=0.9972;lpm=439;maxGap=0;maxScore=3736;minCov=0;minSplitReads=0;nps=0;oldID=montanus_rna-XM_039718306.1_R0;pAA=0.9972;prediction=0;raa=720;rce=7;ref-gene=montanus_gene-PLPPR4;start=M;stop=*;sumWeight=3.6;tae=0.5;tde=0.5;tie=0.5;tpc=0.837
8	GeMoMa	exon	13026365	13027803	.	-	.	ID=nbis-exon-268282;Parent=PASSSERD07969.1;de=false;minCov=0;pc=0.2179
8	GeMoMa	exon	13029567	13029740	.	-	.	ID=nbis-exon-268283;Parent=PASSSERD07969.1;de=false;minCov=0;pc=0.2179
8	GeMoMa	exon	13031001	13031058	.	-	.	ID=nbis-exon-268284;Parent=PASSSERD07969.1;de=false;minCov=0;pc=0.2179
8	GeMoMa	exon	13034206	13034401	.	-	.	ID=nbis-exon-268285;Parent=PASSSERD07969.1;de=false;minCov=0;pc=0.2179
8	GeMoMa	exon	13036067	13036196	.	-	.	ID=nbis-exon-268286;Parent=PASSSERD07969.1;de=false;minCov=0;pc=0.2179
8	GeMoMa	exon	13040239	13040424	.	-	.	ID=nbis-exon-268287;Parent=PASSSERD07969.1;de=false;minCov=0;pc=0.2179
8	GeMoMa	exon	13052102	13052179	.	-	.	ID=nbis-exon-268288;Parent=PASSSERD07969.1;de=false;minCov=0;pc=0.2179
8	GeMoMa	CDS	13026466	13027803	.	-	0	ID=cds-244723;Parent=PASSSERD07969.1;ae=true;minCov=0;pc=0.9589
8	GeMoMa	CDS	13029567	13029740	.	-	0	ID=cds-244722;Parent=PASSSERD07969.1;ae=false;de=true;minCov=2;pc=1
8	GeMoMa	CDS	13031001	13031058	.	-	1	ID=cds-244721;Parent=PASSSERD07969.1;ae=false;de=false;minCov=0;pc=0
8	GeMoMa	CDS	13034206	13034401	.	-	2	ID=cds-244720;Parent=PASSSERD07969.1;ae=true;de=false;minCov=0;pc=0.8163
8	GeMoMa	CDS	13036067	13036196	.	-	0	ID=cds-244719;Parent=PASSSERD07969.1;ae=true;de=true;minCov=1;pc=1
8	GeMoMa	CDS	13040239	13040424	.	-	0	ID=cds-244718;Parent=PASSSERD07969.1;ae=false;de=true;minCov=0;pc=0.2366
8	GeMoMa	CDS	13052102	13052179	.	-	0	ID=cds-244717;Parent=PASSSERD07969.1;de=false;minCov=0;pc=0.2179
8	AnnotationFinalizer_	three_prime_UTR	13026365	13026465	.	-	.	ID=three_prime_utr-25079;Parent=PASSSERD07969.1
8	GeMoMa	mRNA	13026365	13052179	3421	-	.	ID=PASSSERD07969.2;Parent=PASSSERD07969;aa=662;alternative="pyrgi_gene-PLPPR4";avgCov=4.146;bestScore=3421;ce=6;evidence=2;iAA=0.997;lpm=381;maxGap=0;maxScore=3429;minCov=0;minSplitReads=0;nps=0;oldID=onychos_rna-XM_041421252.1_R0;pAA=0.997;prediction=0;raa=662;rce=6;ref-gene=onychos_gene-PLPPR4;start=M;stop=*;sumWeight=2.0;tae=0.6;tde=0.4;tie=0.4;tpc=0.8228
8	GeMoMa	exon	13026365	13027803	.	-	.	ID=nbis-exon-268289;Parent=PASSSERD07969.2;de=false;minCov=0;pc=0.2179
8	GeMoMa	exon	13031001	13031058	.	-	.	ID=nbis-exon-268290;Parent=PASSSERD07969.2;de=false;minCov=0;pc=0.2179
8	GeMoMa	exon	13034206	13034401	.	-	.	ID=nbis-exon-268291;Parent=PASSSERD07969.2;de=false;minCov=0;pc=0.2179
8	GeMoMa	exon	13036067	13036196	.	-	.	ID=nbis-exon-268292;Parent=PASSSERD07969.2;de=false;minCov=0;pc=0.2179
8	GeMoMa	exon	13040239	13040424	.	-	.	ID=nbis-exon-268293;Parent=PASSSERD07969.2;de=false;minCov=0;pc=0.2179
8	GeMoMa	exon	13052102	13052179	.	-	.	ID=nbis-exon-268294;Parent=PASSSERD07969.2;de=false;minCov=0;pc=0.2179
8	GeMoMa	CDS	13026466	13027803	.	-	0	ID=cds-244729;Parent=PASSSERD07969.2;ae=true;minCov=0;pc=0.9589
8	GeMoMa	CDS	13031001	13031058	.	-	1	ID=cds-244728;Parent=PASSSERD07969.2;ae=false;de=false;minCov=0;pc=0
8	GeMoMa	CDS	13034206	13034401	.	-	2	ID=cds-244727;Parent=PASSSERD07969.2;ae=true;de=false;minCov=0;pc=0.8163
8	GeMoMa	CDS	13036067	13036196	.	-	0	ID=cds-244726;Parent=PASSSERD07969.2;ae=true;de=true;minCov=1;pc=1
8	GeMoMa	CDS	13040239	13040424	.	-	0	ID=cds-244725;Parent=PASSSERD07969.2;ae=false;de=true;minCov=0;pc=0.2366
8	GeMoMa	CDS	13052102	13052179	.	-	0	ID=cds-244724;Parent=PASSSERD07969.2;de=false;minCov=0;pc=0.2179
8	AnnotationFinalizer_	three_prime_UTR	13026365	13026465	.	-	.	ID=three_prime_utr-25080;Parent=PASSSERD07969.2
8	GAF	gene	13085355	13145347	.	+	.	ID=PASSSERD07970;combinedEvidence=1;complete=1;maxEvidence=1;maxTie=0.6667;transcripts=1
8	GeMoMa	mRNA	13085355	13145347	1246	+	.	ID=PASSSERD07970.1;Parent=PASSSERD07970;aa=288;avgCov=46.6389;bestScore=1246;ce=7;evidence=1;iAA=0.7914;lpm=238;maxGap=14;maxScore=1694;minCov=0;minSplitReads=0;nps=0;oldID=onychos_rna-XM_041421254.1_R0;pAA=0.8436;prediction=0;raa=324;rce=7;ref-gene=onychos_gene-PLPPR5;start=M;stop=*;sumWeight=1.0;tae=0.6667;tde=0.6667;tie=0.6667;tpc=0.8576
8	GeMoMa	exon	13085355	13085429	.	+	.	ID=nbis-exon-268295;Parent=PASSSERD07970.1;de=false;minCov=7;pc=1
8	GeMoMa	exon	13091953	13092075	.	+	.	ID=nbis-exon-268296;Parent=PASSSERD07970.1;de=false;minCov=7;pc=1
8	GeMoMa	exon	13122394	13122526	.	+	.	ID=nbis-exon-268297;Parent=PASSSERD07970.1;de=false;minCov=7;pc=1
8	GeMoMa	exon	13124758	13125008	.	+	.	ID=nbis-exon-268298;Parent=PASSSERD07970.1;de=false;minCov=7;pc=1
8	GeMoMa	exon	13133066	13133242	.	+	.	ID=nbis-exon-268299;Parent=PASSSERD07970.1;de=false;minCov=7;pc=1
8	GeMoMa	exon	13134732	13134851	.	+	.	ID=nbis-exon-268300;Parent=PASSSERD07970.1;de=false;minCov=7;pc=1
8	GeMoMa	exon	13143147	13145347	.	+	.	ID=nbis-exon-268301;Parent=PASSSERD07970.1;de=false;minCov=7;pc=1
8	GeMoMa	CDS	13085403	13085429	.	+	0	ID=cds-244730;Parent=PASSSERD07970.1;de=false;minCov=7;pc=1
8	GeMoMa	CDS	13091953	13092075	.	+	0	ID=cds-244731;Parent=PASSSERD07970.1;ae=false;de=false;minCov=0;pc=0
8	GeMoMa	CDS	13122394	13122526	.	+	0	ID=cds-244732;Parent=PASSSERD07970.1;ae=false;de=true;minCov=8;pc=1
8	GeMoMa	CDS	13124758	13125008	.	+	2	ID=cds-244733;Parent=PASSSERD07970.1;ae=true;de=true;minCov=40;pc=1
8	GeMoMa	CDS	13133066	13133242	.	+	0	ID=cds-244734;Parent=PASSSERD07970.1;ae=true;de=true;minCov=54;pc=1
8	GeMoMa	CDS	13134732	13134851	.	+	0	ID=cds-244735;Parent=PASSSERD07970.1;ae=true;de=true;minCov=78;pc=1
8	GeMoMa	CDS	13143147	13143179	.	+	0	ID=cds-244736;Parent=PASSSERD07970.1;ae=true;minCov=68;pc=1
8	AnnotationFinalizer_	five_prime_UTR	13085355	13085402	.	+	.	ID=five_prime_utr-31091;Parent=PASSSERD07970.1
8	AnnotationFinalizer_	three_prime_UTR	13143180	13145347	.	+	.	ID=three_prime_utr-25081;Parent=PASSSERD07970.1
8	GAF	gene	13176231	13217739	.	-	.	ID=PASSSERD07971;combinedEvidence=4;complete=5;maxEvidence=3;maxTie=1.0;transcripts=5
8	GeMoMa	mRNA	13176231	13199464	1954	-	.	ID=PASSSERD07971.3;Parent=PASSSERD07971;aa=374;alternative="pyrgi_gene-SNX7";avgCov=1632.4759;bestScore=1954;ce=8;evidence=2;iAA=1;lpm=374;maxGap=0;maxScore=1954;minCov=890;minSplitReads=1181;nps=0;oldID=passerold_transcript:ENSPDOT00000000437_R0;pAA=1;prediction=0;raa=374;rce=8;ref-gene=passerold_gene:ENSPDOG00000000342;start=M;stop=*;sumWeight=1.8;tae=1;tde=1;tie=1;tpc=1
8	GeMoMa	exon	13176231	13176630	.	-	.	ID=nbis-exon-268320;Parent=PASSSERD07971.3;de=true;minCov=921;pc=1
8	GeMoMa	exon	13184521	13184673	.	-	.	ID=nbis-exon-268321;Parent=PASSSERD07971.3;de=true;minCov=921;pc=1
8	GeMoMa	exon	13189818	13189904	.	-	.	ID=nbis-exon-268322;Parent=PASSSERD07971.3;de=true;minCov=921;pc=1
8	GeMoMa	exon	13193170	13193369	.	-	.	ID=nbis-exon-268323;Parent=PASSSERD07971.3;de=true;minCov=921;pc=1
8	GeMoMa	exon	13195193	13195394	.	-	.	ID=nbis-exon-268324;Parent=PASSSERD07971.3;de=true;minCov=921;pc=1
8	GeMoMa	exon	13196343	13196507	.	-	.	ID=nbis-exon-268325;Parent=PASSSERD07971.3;de=true;minCov=921;pc=1
8	GeMoMa	exon	13196909	13197019	.	-	.	ID=nbis-exon-268326;Parent=PASSSERD07971.3;de=true;minCov=921;pc=1
8	GeMoMa	exon	13198843	13199464	.	-	.	ID=nbis-exon-268327;Parent=PASSSERD07971.3;de=true;minCov=921;pc=1
8	GeMoMa	CDS	13176550	13176630	.	-	0	ID=cds-244762;Parent=PASSSERD07971.3;ae=true;minCov=2258;pc=1
8	GeMoMa	CDS	13184521	13184673	.	-	0	ID=cds-244761;Parent=PASSSERD07971.3;ae=true;de=true;minCov=1584;pc=1
8	GeMoMa	CDS	13189818	13189904	.	-	0	ID=cds-244760;Parent=PASSSERD07971.3;ae=true;de=true;minCov=1428;pc=1
8	GeMoMa	CDS	13193170	13193369	.	-	2	ID=cds-244759;Parent=PASSSERD07971.3;ae=true;de=true;minCov=890;pc=1
8	GeMoMa	CDS	13195193	13195394	.	-	0	ID=cds-244758;Parent=PASSSERD07971.3;ae=true;de=true;minCov=1254;pc=1
8	GeMoMa	CDS	13196343	13196507	.	-	0	ID=cds-244757;Parent=PASSSERD07971.3;ae=true;de=true;minCov=1483;pc=1
8	GeMoMa	CDS	13196909	13197019	.	-	0	ID=cds-244756;Parent=PASSSERD07971.3;ae=true;de=true;minCov=1659;pc=1
8	GeMoMa	CDS	13198843	13198965	.	-	0	ID=cds-244755;Parent=PASSSERD07971.3;de=true;minCov=921;pc=1
8	AnnotationFinalizer_	five_prime_UTR	13198966	13199464	.	-	.	ID=five_prime_utr-31094;Parent=PASSSERD07971.3
8	AnnotationFinalizer_	three_prime_UTR	13176231	13176549	.	-	.	ID=three_prime_utr-25084;Parent=PASSSERD07971.3
8	GeMoMa	mRNA	13176231	13199464	1847	-	.	ID=PASSSERD07971.4;Parent=PASSSERD07971;aa=354;avgCov=1538.9369;bestScore=1847;ce=8;evidence=1;iAA=1;lpm=354;maxGap=0;maxScore=1847;minCov=76;minSplitReads=27;nps=0;oldID=passerold_transcript:ENSPDOT00000000454_R0;pAA=1;prediction=0;raa=354;rce=8;ref-gene=passerold_gene:ENSPDOG00000000342;start=M;stop=*;sumWeight=0.8;tae=1;tde=1;tie=1;tpc=1
8	GeMoMa	exon	13176231	13176630	.	-	.	ID=nbis-exon-268328;Parent=PASSSERD07971.4;de=true;minCov=921;pc=1
8	GeMoMa	exon	13184114	13184229	.	-	.	ID=nbis-exon-268329;Parent=PASSSERD07971.4;de=true;minCov=921;pc=1
8	GeMoMa	exon	13184521	13184673	.	-	.	ID=nbis-exon-268330;Parent=PASSSERD07971.4;de=true;minCov=921;pc=1
8	GeMoMa	exon	13189818	13189904	.	-	.	ID=nbis-exon-268331;Parent=PASSSERD07971.4;de=true;minCov=921;pc=1
8	GeMoMa	exon	13193170	13193369	.	-	.	ID=nbis-exon-268332;Parent=PASSSERD07971.4;de=true;minCov=921;pc=1
8	GeMoMa	exon	13195193	13195394	.	-	.	ID=nbis-exon-268333;Parent=PASSSERD07971.4;de=true;minCov=921;pc=1
8	GeMoMa	exon	13196343	13196507	.	-	.	ID=nbis-exon-268334;Parent=PASSSERD07971.4;de=true;minCov=921;pc=1
8	GeMoMa	exon	13196909	13197019	.	-	.	ID=nbis-exon-268335;Parent=PASSSERD07971.4;de=true;minCov=921;pc=1
8	GeMoMa	exon	13198843	13199464	.	-	.	ID=nbis-exon-268336;Parent=PASSSERD07971.4;de=true;minCov=921;pc=1
8	GeMoMa	CDS	13184209	13184229	.	-	0	ID=cds-244770;Parent=PASSSERD07971.4;ae=true;minCov=76;pc=1
8	GeMoMa	CDS	13184521	13184673	.	-	0	ID=cds-244769;Parent=PASSSERD07971.4;ae=true;de=true;minCov=1584;pc=1
8	GeMoMa	CDS	13189818	13189904	.	-	0	ID=cds-244768;Parent=PASSSERD07971.4;ae=true;de=true;minCov=1428;pc=1
8	GeMoMa	CDS	13193170	13193369	.	-	2	ID=cds-244767;Parent=PASSSERD07971.4;ae=true;de=true;minCov=890;pc=1
8	GeMoMa	CDS	13195193	13195394	.	-	0	ID=cds-244766;Parent=PASSSERD07971.4;ae=true;de=true;minCov=1254;pc=1
8	GeMoMa	CDS	13196343	13196507	.	-	0	ID=cds-244765;Parent=PASSSERD07971.4;ae=true;de=true;minCov=1483;pc=1
8	GeMoMa	CDS	13196909	13197019	.	-	0	ID=cds-244764;Parent=PASSSERD07971.4;ae=true;de=true;minCov=1659;pc=1
8	GeMoMa	CDS	13198843	13198965	.	-	0	ID=cds-244763;Parent=PASSSERD07971.4;de=true;minCov=921;pc=1
8	AnnotationFinalizer_	five_prime_UTR	13198966	13199464	.	-	.	ID=five_prime_utr-31095;Parent=PASSSERD07971.4
8	AnnotationFinalizer_	three_prime_UTR	13176231	13176630	.	-	.	ID=three_prime_utr-25086;Parent=PASSSERD07971.4
8	AnnotationFinalizer_	three_prime_UTR	13184114	13184208	.	-	.	ID=three_prime_utr-25085;Parent=PASSSERD07971.4
8	GeMoMa	mRNA	13176231	13199464	1676	-	.	ID=PASSSERD07971.5;Parent=PASSSERD07971;aa=323;avgCov=1598.7874;bestScore=1676;ce=7;evidence=1;iAA=1;lpm=323;maxGap=0;maxScore=1676;minCov=890;minSplitReads=199;nps=0;oldID=passerold_transcript:ENSPDOT00000000442_R0;pAA=1;prediction=0;raa=323;rce=7;ref-gene=passerold_gene:ENSPDOG00000000342;start=M;stop=*;sumWeight=0.8;tae=1;tde=1;tie=1;tpc=1
8	GeMoMa	exon	13176231	13176630	.	-	.	ID=nbis-exon-268337;Parent=PASSSERD07971.5;de=true;minCov=921;pc=1
8	GeMoMa	exon	13189818	13189904	.	-	.	ID=nbis-exon-268338;Parent=PASSSERD07971.5;de=true;minCov=921;pc=1
8	GeMoMa	exon	13193170	13193369	.	-	.	ID=nbis-exon-268339;Parent=PASSSERD07971.5;de=true;minCov=921;pc=1
8	GeMoMa	exon	13195193	13195394	.	-	.	ID=nbis-exon-268340;Parent=PASSSERD07971.5;de=true;minCov=921;pc=1
8	GeMoMa	exon	13196343	13196507	.	-	.	ID=nbis-exon-268341;Parent=PASSSERD07971.5;de=true;minCov=921;pc=1
8	GeMoMa	exon	13196909	13197019	.	-	.	ID=nbis-exon-268342;Parent=PASSSERD07971.5;de=true;minCov=921;pc=1
8	GeMoMa	exon	13198843	13199464	.	-	.	ID=nbis-exon-268343;Parent=PASSSERD07971.5;de=true;minCov=921;pc=1
8	GeMoMa	CDS	13176550	13176630	.	-	0	ID=cds-244777;Parent=PASSSERD07971.5;ae=true;minCov=2258;pc=1
8	GeMoMa	CDS	13189818	13189904	.	-	0	ID=cds-244776;Parent=PASSSERD07971.5;ae=true;de=true;minCov=1428;pc=1
8	GeMoMa	CDS	13193170	13193369	.	-	2	ID=cds-244775;Parent=PASSSERD07971.5;ae=true;de=true;minCov=890;pc=1
8	GeMoMa	CDS	13195193	13195394	.	-	0	ID=cds-244774;Parent=PASSSERD07971.5;ae=true;de=true;minCov=1254;pc=1
8	GeMoMa	CDS	13196343	13196507	.	-	0	ID=cds-244773;Parent=PASSSERD07971.5;ae=true;de=true;minCov=1483;pc=1
8	GeMoMa	CDS	13196909	13197019	.	-	0	ID=cds-244772;Parent=PASSSERD07971.5;ae=true;de=true;minCov=1659;pc=1
8	GeMoMa	CDS	13198843	13198965	.	-	0	ID=cds-244771;Parent=PASSSERD07971.5;de=true;minCov=921;pc=1
8	AnnotationFinalizer_	five_prime_UTR	13198966	13199464	.	-	.	ID=five_prime_utr-31096;Parent=PASSSERD07971.5
8	AnnotationFinalizer_	three_prime_UTR	13176231	13176549	.	-	.	ID=three_prime_utr-25087;Parent=PASSSERD07971.5
8	GeMoMa	mRNA	13176231	13209877	962	-	.	ID=PASSSERD07971.2;Parent=PASSSERD07971;aa=438;alternative="onychos_gene-SNX30,pyrgi_gene-SNX30";avgCov=1419.8653;bestScore=2112;ce=9;evidence=3;iAA=0.4267;lpm=12;maxGap=7;maxScore=2272;minCov=0;minSplitReads=0;nps=0;oldID=montanus_rna-XM_039733285.1_R1;pAA=0.6311;prediction=1;raa=439;rce=9;ref-gene=montanus_gene-SNX30;start=M;stop=*;sumWeight=2.8;tae=1;tde=0.875;tie=0.875;tpc=0.9916
8	GeMoMa	exon	13176231	13176630	.	-	.	ID=nbis-exon-268311;Parent=PASSSERD07971.2;de=false;minCov=0;pc=0.9167
8	GeMoMa	exon	13184521	13184673	.	-	.	ID=nbis-exon-268312;Parent=PASSSERD07971.2;de=false;minCov=0;pc=0.9167
8	GeMoMa	exon	13189818	13189904	.	-	.	ID=nbis-exon-268313;Parent=PASSSERD07971.2;de=false;minCov=0;pc=0.9167
8	GeMoMa	exon	13193170	13193369	.	-	.	ID=nbis-exon-268314;Parent=PASSSERD07971.2;de=false;minCov=0;pc=0.9167
8	GeMoMa	exon	13195193	13195394	.	-	.	ID=nbis-exon-268315;Parent=PASSSERD07971.2;de=false;minCov=0;pc=0.9167
8	GeMoMa	exon	13196343	13196507	.	-	.	ID=nbis-exon-268316;Parent=PASSSERD07971.2;de=false;minCov=0;pc=0.9167
8	GeMoMa	exon	13196909	13197019	.	-	.	ID=nbis-exon-268317;Parent=PASSSERD07971.2;de=false;minCov=0;pc=0.9167
8	GeMoMa	exon	13198843	13199025	.	-	.	ID=nbis-exon-268318;Parent=PASSSERD07971.2;de=false;minCov=0;pc=0.9167
8	GeMoMa	exon	13209423	13209877	.	-	.	ID=nbis-exon-268319;Parent=PASSSERD07971.2;de=false;minCov=0;pc=0.9167
8	GeMoMa	CDS	13176550	13176630	.	-	0	ID=cds-244754;Parent=PASSSERD07971.2;ae=true;minCov=2258;pc=1
8	GeMoMa	CDS	13184521	13184673	.	-	0	ID=cds-244753;Parent=PASSSERD07971.2;ae=true;de=true;minCov=1584;pc=1
8	GeMoMa	CDS	13189818	13189904	.	-	0	ID=cds-244752;Parent=PASSSERD07971.2;ae=true;de=true;minCov=1428;pc=1
8	GeMoMa	CDS	13193170	13193369	.	-	2	ID=cds-244751;Parent=PASSSERD07971.2;ae=true;de=true;minCov=890;pc=1
8	GeMoMa	CDS	13195193	13195394	.	-	0	ID=cds-244750;Parent=PASSSERD07971.2;ae=true;de=true;minCov=1254;pc=1
8	GeMoMa	CDS	13196343	13196507	.	-	0	ID=cds-244749;Parent=PASSSERD07971.2;ae=true;de=true;minCov=1483;pc=1
8	GeMoMa	CDS	13196909	13197019	.	-	0	ID=cds-244748;Parent=PASSSERD07971.2;ae=true;de=true;minCov=1659;pc=1
8	GeMoMa	CDS	13198843	13199025	.	-	0	ID=cds-244747;Parent=PASSSERD07971.2;ae=true;de=true;minCov=271;pc=1
8	GeMoMa	CDS	13209423	13209554	.	-	0	ID=cds-244746;Parent=PASSSERD07971.2;de=false;minCov=0;pc=0.9167
8	AnnotationFinalizer_	five_prime_UTR	13209555	13209877	.	-	.	ID=five_prime_utr-31093;Parent=PASSSERD07971.2
8	AnnotationFinalizer_	three_prime_UTR	13176231	13176549	.	-	.	ID=three_prime_utr-25083;Parent=PASSSERD07971.2
8	GeMoMa	mRNA	13176231	13217739	2052	-	.	ID=PASSSERD07971.1;Parent=PASSSERD07971;aa=434;alternative="onychos_gene-SNX7,pyrgi_gene-SNX7";avgCov=1433.5184;bestScore=2052;ce=9;evidence=3;iAA=0.9031;lpm=394;maxGap=9;maxScore=2348;minCov=5;minSplitReads=0;nps=0;oldID=montanus_rna-XM_039718108.1_R0;pAA=0.9295;prediction=0;raa=452;rce=9;ref-gene=montanus_gene-SNX7;start=M;stop=*;sumWeight=2.8;tae=1;tde=0.875;tie=0.875;tpc=1
8	GeMoMa	exon	13176231	13176630	.	-	.	ID=nbis-exon-268302;Parent=PASSSERD07971.1;de=false;minCov=5;pc=1
8	GeMoMa	exon	13184521	13184673	.	-	.	ID=nbis-exon-268303;Parent=PASSSERD07971.1;de=false;minCov=5;pc=1
8	GeMoMa	exon	13189818	13189904	.	-	.	ID=nbis-exon-268304;Parent=PASSSERD07971.1;de=false;minCov=5;pc=1
8	GeMoMa	exon	13193170	13193369	.	-	.	ID=nbis-exon-268305;Parent=PASSSERD07971.1;de=false;minCov=5;pc=1
8	GeMoMa	exon	13195193	13195394	.	-	.	ID=nbis-exon-268306;Parent=PASSSERD07971.1;de=false;minCov=5;pc=1
8	GeMoMa	exon	13196343	13196507	.	-	.	ID=nbis-exon-268307;Parent=PASSSERD07971.1;de=false;minCov=5;pc=1
8	GeMoMa	exon	13196909	13197019	.	-	.	ID=nbis-exon-268308;Parent=PASSSERD07971.1;de=false;minCov=5;pc=1
8	GeMoMa	exon	13198843	13199025	.	-	.	ID=nbis-exon-268309;Parent=PASSSERD07971.1;de=false;minCov=5;pc=1
8	GeMoMa	exon	13214602	13217739	.	-	.	ID=nbis-exon-268310;Parent=PASSSERD07971.1;de=false;minCov=5;pc=1
8	GeMoMa	CDS	13176550	13176630	.	-	0	ID=cds-244745;Parent=PASSSERD07971.1;ae=true;minCov=2258;pc=1
8	GeMoMa	CDS	13184521	13184673	.	-	0	ID=cds-244744;Parent=PASSSERD07971.1;ae=true;de=true;minCov=1584;pc=1
8	GeMoMa	CDS	13189818	13189904	.	-	0	ID=cds-244743;Parent=PASSSERD07971.1;ae=true;de=true;minCov=1428;pc=1
8	GeMoMa	CDS	13193170	13193369	.	-	2	ID=cds-244742;Parent=PASSSERD07971.1;ae=true;de=true;minCov=890;pc=1
8	GeMoMa	CDS	13195193	13195394	.	-	0	ID=cds-244741;Parent=PASSSERD07971.1;ae=true;de=true;minCov=1254;pc=1
8	GeMoMa	CDS	13196343	13196507	.	-	0	ID=cds-244740;Parent=PASSSERD07971.1;ae=true;de=true;minCov=1483;pc=1
8	GeMoMa	CDS	13196909	13197019	.	-	0	ID=cds-244739;Parent=PASSSERD07971.1;ae=true;de=true;minCov=1659;pc=1
8	GeMoMa	CDS	13198843	13199025	.	-	0	ID=cds-244738;Parent=PASSSERD07971.1;ae=true;de=true;minCov=271;pc=1
8	GeMoMa	CDS	13214602	13214721	.	-	0	ID=cds-244737;Parent=PASSSERD07971.1;de=false;minCov=5;pc=1
8	AnnotationFinalizer_	five_prime_UTR	13214722	13217739	.	-	.	ID=five_prime_utr-31092;Parent=PASSSERD07971.1
8	AnnotationFinalizer_	three_prime_UTR	13176231	13176549	.	-	.	ID=three_prime_utr-25082;Parent=PASSSERD07971.1
8	GAF	gene	13394453	13720665	.	+	.	ID=PASSSERD07972;combinedEvidence=4;complete=4;maxEvidence=3;maxTie=0.6;transcripts=4
8	GeMoMa	mRNA	13394453	13490197	832	+	.	ID=PASSSERD07972.3;Parent=PASSSERD07972;aa=166;alternative="pyrgi_gene-DPYD";avgCov=794.5984;bestScore=832;ce=6;evidence=2;iAA=0.9412;lpm=135;maxGap=4;maxScore=906;minCov=0;minSplitReads=0;nps=0;oldID=onychos_rna-XM_041421782.1_R0;pAA=0.9706;prediction=0;raa=170;rce=6;ref-gene=onychos_gene-DPYD;start=M;stop=*;sumWeight=2.0;tae=0.4;tde=0.4;tie=0.2;tpc=0.9458
8	GeMoMa	exon	13394453	13394479	.	+	.	ID=nbis-exon-268387;Parent=PASSSERD07972.3;de=false;minCov=0;pc=0
8	GeMoMa	exon	13410133	13410243	.	+	.	ID=nbis-exon-268388;Parent=PASSSERD07972.3;de=false;minCov=0;pc=0
8	GeMoMa	exon	13433880	13433962	.	+	.	ID=nbis-exon-268389;Parent=PASSSERD07972.3;de=false;minCov=0;pc=0
8	GeMoMa	exon	13476914	13477001	.	+	.	ID=nbis-exon-268390;Parent=PASSSERD07972.3;de=false;minCov=0;pc=0
8	GeMoMa	exon	13489319	13489480	.	+	.	ID=nbis-exon-268391;Parent=PASSSERD07972.3;de=false;minCov=0;pc=0
8	GeMoMa	exon	13490018	13490197	.	+	.	ID=nbis-exon-268392;Parent=PASSSERD07972.3;de=false;minCov=0;pc=0
8	GeMoMa	CDS	13394453	13394479	.	+	0	ID=cds-244819;Parent=PASSSERD07972.3;de=false;minCov=0;pc=0
8	GeMoMa	CDS	13410133	13410243	.	+	0	ID=cds-244820;Parent=PASSSERD07972.3;ae=true;de=false;minCov=144;pc=1
8	GeMoMa	CDS	13433880	13433962	.	+	0	ID=cds-244821;Parent=PASSSERD07972.3;ae=false;de=false;minCov=934;pc=1
8	GeMoMa	CDS	13476914	13477001	.	+	1	ID=cds-244822;Parent=PASSSERD07972.3;ae=false;de=true;minCov=1047;pc=1
8	GeMoMa	CDS	13489319	13489480	.	+	0	ID=cds-244823;Parent=PASSSERD07972.3;ae=true;de=true;minCov=789;pc=1
8	GeMoMa	CDS	13490018	13490044	.	+	0	ID=cds-244824;Parent=PASSSERD07972.3;ae=false;minCov=1;pc=1
8	AnnotationFinalizer_	three_prime_UTR	13490045	13490197	.	+	.	ID=three_prime_utr-25090;Parent=PASSSERD07972.3
8	GeMoMa	mRNA	13394453	13720665	5308	+	.	ID=PASSSERD07972.1;Parent=PASSSERD07972;aa=1022;alternative="onychos_gene-DPYD,pyrgi_gene-DPYD";avgCov=1023.7857;bestScore=5308;ce=23;evidence=3;iAA=0.9903;lpm=1018;maxGap=4;maxScore=5386;minCov=0;minSplitReads=0;nps=0;oldID=montanus_rna-XM_039718162.1_R0;pAA=0.9961;prediction=0;raa=1026;rce=23;ref-gene=montanus_gene-DPYD;start=M;stop=*;sumWeight=2.8;tae=0.5909;tde=0.5455;tie=0.5455;tpc=0.9912
8	GeMoMa	exon	13394453	13394479	.	+	.	ID=nbis-exon-268344;Parent=PASSSERD07972.1;de=false;minCov=0;pc=0
8	GeMoMa	exon	13410133	13410243	.	+	.	ID=nbis-exon-268345;Parent=PASSSERD07972.1;de=false;minCov=0;pc=0
8	GeMoMa	exon	13433880	13433962	.	+	.	ID=nbis-exon-268346;Parent=PASSSERD07972.1;de=false;minCov=0;pc=0
8	GeMoMa	exon	13476914	13477001	.	+	.	ID=nbis-exon-268347;Parent=PASSSERD07972.1;de=false;minCov=0;pc=0
8	GeMoMa	exon	13489319	13489480	.	+	.	ID=nbis-exon-268348;Parent=PASSSERD07972.1;de=false;minCov=0;pc=0
8	GeMoMa	exon	13498311	13498507	.	+	.	ID=nbis-exon-268349;Parent=PASSSERD07972.1;de=false;minCov=0;pc=0
8	GeMoMa	exon	13502388	13502469	.	+	.	ID=nbis-exon-268350;Parent=PASSSERD07972.1;de=false;minCov=0;pc=0
8	GeMoMa	exon	13504876	13504963	.	+	.	ID=nbis-exon-268351;Parent=PASSSERD07972.1;de=false;minCov=0;pc=0
8	GeMoMa	exon	13540858	13540965	.	+	.	ID=nbis-exon-268352;Parent=PASSSERD07972.1;de=false;minCov=0;pc=0
8	GeMoMa	exon	13544052	13544221	.	+	.	ID=nbis-exon-268353;Parent=PASSSERD07972.1;de=false;minCov=0;pc=0
8	GeMoMa	exon	13545851	13546061	.	+	.	ID=nbis-exon-268354;Parent=PASSSERD07972.1;de=false;minCov=0;pc=0
8	GeMoMa	exon	13553643	13553827	.	+	.	ID=nbis-exon-268355;Parent=PASSSERD07972.1;de=false;minCov=0;pc=0
8	GeMoMa	exon	13561321	13561536	.	+	.	ID=nbis-exon-268356;Parent=PASSSERD07972.1;de=false;minCov=0;pc=0
8	GeMoMa	exon	13591797	13591961	.	+	.	ID=nbis-exon-268357;Parent=PASSSERD07972.1;de=false;minCov=0;pc=0
8	GeMoMa	exon	13613183	13613251	.	+	.	ID=nbis-exon-268358;Parent=PASSSERD07972.1;de=false;minCov=0;pc=0
8	GeMoMa	exon	13615675	13615758	.	+	.	ID=nbis-exon-268359;Parent=PASSSERD07972.1;de=false;minCov=0;pc=0
8	GeMoMa	exon	13632059	13632179	.	+	.	ID=nbis-exon-268360;Parent=PASSSERD07972.1;de=false;minCov=0;pc=0
8	GeMoMa	exon	13632953	13633072	.	+	.	ID=nbis-exon-268361;Parent=PASSSERD07972.1;de=false;minCov=0;pc=0
8	GeMoMa	exon	13656186	13656328	.	+	.	ID=nbis-exon-268362;Parent=PASSSERD07972.1;de=false;minCov=0;pc=0
8	GeMoMa	exon	13674882	13675061	.	+	.	ID=nbis-exon-268363;Parent=PASSSERD07972.1;de=false;minCov=0;pc=0
8	GeMoMa	exon	13707585	13707728	.	+	.	ID=nbis-exon-268364;Parent=PASSSERD07972.1;de=false;minCov=0;pc=0
8	GeMoMa	exon	13716446	13716586	.	+	.	ID=nbis-exon-268365;Parent=PASSSERD07972.1;de=false;minCov=0;pc=0
8	GeMoMa	exon	13719256	13720665	.	+	.	ID=nbis-exon-268366;Parent=PASSSERD07972.1;de=false;minCov=0;pc=0
8	GeMoMa	CDS	13394453	13394479	.	+	0	ID=cds-244778;Parent=PASSSERD07972.1;de=false;minCov=0;pc=0
8	GeMoMa	CDS	13410133	13410243	.	+	0	ID=cds-244779;Parent=PASSSERD07972.1;ae=true;de=false;minCov=144;pc=1
8	GeMoMa	CDS	13433880	13433962	.	+	0	ID=cds-244780;Parent=PASSSERD07972.1;ae=false;de=false;minCov=934;pc=1
8	GeMoMa	CDS	13476914	13477001	.	+	1	ID=cds-244781;Parent=PASSSERD07972.1;ae=false;de=true;minCov=1047;pc=1
8	GeMoMa	CDS	13489319	13489480	.	+	0	ID=cds-244782;Parent=PASSSERD07972.1;ae=true;de=true;minCov=789;pc=1
8	GeMoMa	CDS	13498311	13498507	.	+	0	ID=cds-244783;Parent=PASSSERD07972.1;ae=true;de=true;minCov=802;pc=1
8	GeMoMa	CDS	13502388	13502469	.	+	1	ID=cds-244784;Parent=PASSSERD07972.1;ae=true;de=true;minCov=933;pc=1
8	GeMoMa	CDS	13504876	13504963	.	+	0	ID=cds-244785;Parent=PASSSERD07972.1;ae=true;de=false;minCov=938;pc=1
8	GeMoMa	CDS	13540858	13540965	.	+	2	ID=cds-244786;Parent=PASSSERD07972.1;ae=false;de=true;minCov=860;pc=1
8	GeMoMa	CDS	13544052	13544221	.	+	2	ID=cds-244787;Parent=PASSSERD07972.1;ae=true;de=true;minCov=826;pc=1
8	GeMoMa	CDS	13545851	13546061	.	+	0	ID=cds-244788;Parent=PASSSERD07972.1;ae=true;de=true;minCov=880;pc=1
8	GeMoMa	CDS	13553643	13553827	.	+	2	ID=cds-244789;Parent=PASSSERD07972.1;ae=true;de=true;minCov=996;pc=1
8	GeMoMa	CDS	13561321	13561536	.	+	0	ID=cds-244790;Parent=PASSSERD07972.1;ae=true;de=false;minCov=961;pc=1
8	GeMoMa	CDS	13591797	13591961	.	+	0	ID=cds-244791;Parent=PASSSERD07972.1;ae=false;de=false;minCov=1300;pc=1
8	GeMoMa	CDS	13613183	13613251	.	+	0	ID=cds-244792;Parent=PASSSERD07972.1;ae=false;de=true;minCov=1143;pc=1
8	GeMoMa	CDS	13615675	13615758	.	+	0	ID=cds-244793;Parent=PASSSERD07972.1;ae=true;de=false;minCov=802;pc=1
8	GeMoMa	CDS	13632059	13632179	.	+	0	ID=cds-244794;Parent=PASSSERD07972.1;ae=false;de=true;minCov=864;pc=1
8	GeMoMa	CDS	13632953	13633072	.	+	2	ID=cds-244795;Parent=PASSSERD07972.1;ae=true;de=false;minCov=824;pc=1
8	GeMoMa	CDS	13656186	13656328	.	+	2	ID=cds-244796;Parent=PASSSERD07972.1;ae=false;de=false;minCov=635;pc=1
8	GeMoMa	CDS	13674882	13675061	.	+	0	ID=cds-244797;Parent=PASSSERD07972.1;ae=false;de=false;minCov=767;pc=1
8	GeMoMa	CDS	13707585	13707728	.	+	0	ID=cds-244798;Parent=PASSSERD07972.1;ae=false;de=true;minCov=1473;pc=1
8	GeMoMa	CDS	13716446	13716586	.	+	0	ID=cds-244799;Parent=PASSSERD07972.1;ae=true;de=true;minCov=903;pc=1
8	GeMoMa	CDS	13719256	13719426	.	+	0	ID=cds-244800;Parent=PASSSERD07972.1;ae=true;minCov=297;pc=1
8	AnnotationFinalizer_	three_prime_UTR	13719427	13720665	.	+	.	ID=three_prime_utr-25088;Parent=PASSSERD07972.1
8	GeMoMa	mRNA	13471978	13720665	4984	+	.	ID=PASSSERD07972.4;Parent=PASSSERD07972;aa=950;alternative="montanus_gene-DPYD";avgCov=1047.3789;bestScore=4984;ce=21;evidence=2;iAA=1;lpm=950;maxGap=0;maxScore=4984;minCov=0;minSplitReads=0;nps=0;oldID=passerold_transcript:ENSPDOT00000000494_R0;pAA=1;prediction=0;raa=950;rce=21;ref-gene=passerold_gene:ENSPDOG00000000384;start=M;stop=*;sumWeight=1.6;tae=0.6;tde=0.6;tie=0.6;tpc=0.9982
8	GeMoMa	exon	13471978	13471982	.	+	.	ID=nbis-exon-268393;Parent=PASSSERD07972.4;de=false;minCov=0;pc=0
8	GeMoMa	exon	13476914	13477001	.	+	.	ID=nbis-exon-268394;Parent=PASSSERD07972.4;de=false;minCov=0;pc=0
8	GeMoMa	exon	13489319	13489480	.	+	.	ID=nbis-exon-268395;Parent=PASSSERD07972.4;de=false;minCov=0;pc=0
8	GeMoMa	exon	13498311	13498507	.	+	.	ID=nbis-exon-268396;Parent=PASSSERD07972.4;de=false;minCov=0;pc=0
8	GeMoMa	exon	13502388	13502469	.	+	.	ID=nbis-exon-268397;Parent=PASSSERD07972.4;de=false;minCov=0;pc=0
8	GeMoMa	exon	13504876	13504963	.	+	.	ID=nbis-exon-268398;Parent=PASSSERD07972.4;de=false;minCov=0;pc=0
8	GeMoMa	exon	13540858	13540965	.	+	.	ID=nbis-exon-268399;Parent=PASSSERD07972.4;de=false;minCov=0;pc=0
8	GeMoMa	exon	13544052	13544221	.	+	.	ID=nbis-exon-268400;Parent=PASSSERD07972.4;de=false;minCov=0;pc=0
8	GeMoMa	exon	13545851	13546061	.	+	.	ID=nbis-exon-268401;Parent=PASSSERD07972.4;de=false;minCov=0;pc=0
8	GeMoMa	exon	13553643	13553827	.	+	.	ID=nbis-exon-268402;Parent=PASSSERD07972.4;de=false;minCov=0;pc=0
8	GeMoMa	exon	13561321	13561536	.	+	.	ID=nbis-exon-268403;Parent=PASSSERD07972.4;de=false;minCov=0;pc=0
8	GeMoMa	exon	13591797	13591961	.	+	.	ID=nbis-exon-268404;Parent=PASSSERD07972.4;de=false;minCov=0;pc=0
8	GeMoMa	exon	13613183	13613251	.	+	.	ID=nbis-exon-268405;Parent=PASSSERD07972.4;de=false;minCov=0;pc=0
8	GeMoMa	exon	13615675	13615758	.	+	.	ID=nbis-exon-268406;Parent=PASSSERD07972.4;de=false;minCov=0;pc=0
8	GeMoMa	exon	13632059	13632179	.	+	.	ID=nbis-exon-268407;Parent=PASSSERD07972.4;de=false;minCov=0;pc=0
8	GeMoMa	exon	13632953	13633072	.	+	.	ID=nbis-exon-268408;Parent=PASSSERD07972.4;de=false;minCov=0;pc=0
8	GeMoMa	exon	13656186	13656328	.	+	.	ID=nbis-exon-268409;Parent=PASSSERD07972.4;de=false;minCov=0;pc=0
8	GeMoMa	exon	13674882	13675061	.	+	.	ID=nbis-exon-268410;Parent=PASSSERD07972.4;de=false;minCov=0;pc=0
8	GeMoMa	exon	13707585	13707728	.	+	.	ID=nbis-exon-268411;Parent=PASSSERD07972.4;de=false;minCov=0;pc=0
8	GeMoMa	exon	13716446	13716586	.	+	.	ID=nbis-exon-268412;Parent=PASSSERD07972.4;de=false;minCov=0;pc=0
8	GeMoMa	exon	13719256	13720665	.	+	.	ID=nbis-exon-268413;Parent=PASSSERD07972.4;de=false;minCov=0;pc=0
8	GeMoMa	CDS	13471978	13471982	.	+	0	ID=cds-244825;Parent=PASSSERD07972.4;de=false;minCov=0;pc=0
8	GeMoMa	CDS	13476914	13477001	.	+	1	ID=cds-244826;Parent=PASSSERD07972.4;ae=false;de=true;minCov=1047;pc=1
8	GeMoMa	CDS	13489319	13489480	.	+	0	ID=cds-244827;Parent=PASSSERD07972.4;ae=true;de=true;minCov=789;pc=1
8	GeMoMa	CDS	13498311	13498507	.	+	0	ID=cds-244828;Parent=PASSSERD07972.4;ae=true;de=true;minCov=802;pc=1
8	GeMoMa	CDS	13502388	13502469	.	+	1	ID=cds-244829;Parent=PASSSERD07972.4;ae=true;de=true;minCov=933;pc=1
8	GeMoMa	CDS	13504876	13504963	.	+	0	ID=cds-244830;Parent=PASSSERD07972.4;ae=true;de=false;minCov=938;pc=1
8	GeMoMa	CDS	13540858	13540965	.	+	2	ID=cds-244831;Parent=PASSSERD07972.4;ae=false;de=true;minCov=860;pc=1
8	GeMoMa	CDS	13544052	13544221	.	+	2	ID=cds-244832;Parent=PASSSERD07972.4;ae=true;de=true;minCov=826;pc=1
8	GeMoMa	CDS	13545851	13546061	.	+	0	ID=cds-244833;Parent=PASSSERD07972.4;ae=true;de=true;minCov=880;pc=1
8	GeMoMa	CDS	13553643	13553827	.	+	2	ID=cds-244834;Parent=PASSSERD07972.4;ae=true;de=true;minCov=996;pc=1
8	GeMoMa	CDS	13561321	13561536	.	+	0	ID=cds-244835;Parent=PASSSERD07972.4;ae=true;de=false;minCov=961;pc=1
8	GeMoMa	CDS	13591797	13591961	.	+	0	ID=cds-244836;Parent=PASSSERD07972.4;ae=false;de=false;minCov=1300;pc=1
8	GeMoMa	CDS	13613183	13613251	.	+	0	ID=cds-244837;Parent=PASSSERD07972.4;ae=false;de=true;minCov=1143;pc=1
8	GeMoMa	CDS	13615675	13615758	.	+	0	ID=cds-244838;Parent=PASSSERD07972.4;ae=true;de=false;minCov=802;pc=1
8	GeMoMa	CDS	13632059	13632179	.	+	0	ID=cds-244839;Parent=PASSSERD07972.4;ae=false;de=true;minCov=864;pc=1
8	GeMoMa	CDS	13632953	13633072	.	+	2	ID=cds-244840;Parent=PASSSERD07972.4;ae=true;de=false;minCov=824;pc=1
8	GeMoMa	CDS	13656186	13656328	.	+	2	ID=cds-244841;Parent=PASSSERD07972.4;ae=false;de=false;minCov=635;pc=1
8	GeMoMa	CDS	13674882	13675061	.	+	0	ID=cds-244842;Parent=PASSSERD07972.4;ae=false;de=false;minCov=767;pc=1
8	GeMoMa	CDS	13707585	13707728	.	+	0	ID=cds-244843;Parent=PASSSERD07972.4;ae=false;de=true;minCov=1473;pc=1
8	GeMoMa	CDS	13716446	13716586	.	+	0	ID=cds-244844;Parent=PASSSERD07972.4;ae=true;de=true;minCov=903;pc=1
8	GeMoMa	CDS	13719256	13719426	.	+	0	ID=cds-244845;Parent=PASSSERD07972.4;ae=true;minCov=297;pc=1
8	AnnotationFinalizer_	three_prime_UTR	13719427	13720665	.	+	.	ID=three_prime_utr-25091;Parent=PASSSERD07972.4
8	GeMoMa	mRNA	13476912	13720665	4456	+	.	ID=PASSSERD07972.2;Parent=PASSSERD07972;aa=861;alternative="onychos_gene-DPYD";avgCov=1058.2447;bestScore=4456;ce=18;evidence=2;iAA=0.9861;lpm=162;maxGap=0;maxScore=4501;minCov=297;minSplitReads=0;nps=0;oldID=pyrgi_rna-XM_041483445.1_R0;pAA=0.9861;prediction=0;raa=861;rce=18;ref-gene=pyrgi_gene-DPYD;start=M;stop=*;sumWeight=2.0;tae=0.5882;tde=0.5882;tie=0.5882;tpc=1
8	GeMoMa	exon	13476912	13477001	.	+	.	ID=nbis-exon-268367;Parent=PASSSERD07972.2;de=true;minCov=825;pc=1
8	GeMoMa	exon	13489319	13489480	.	+	.	ID=nbis-exon-268368;Parent=PASSSERD07972.2;de=true;minCov=825;pc=1
8	GeMoMa	exon	13498311	13498507	.	+	.	ID=nbis-exon-268369;Parent=PASSSERD07972.2;de=true;minCov=825;pc=1
8	GeMoMa	exon	13502388	13502469	.	+	.	ID=nbis-exon-268370;Parent=PASSSERD07972.2;de=true;minCov=825;pc=1
8	GeMoMa	exon	13504876	13504963	.	+	.	ID=nbis-exon-268371;Parent=PASSSERD07972.2;de=true;minCov=825;pc=1
8	GeMoMa	exon	13540858	13540965	.	+	.	ID=nbis-exon-268372;Parent=PASSSERD07972.2;de=true;minCov=825;pc=1
8	GeMoMa	exon	13544052	13544221	.	+	.	ID=nbis-exon-268373;Parent=PASSSERD07972.2;de=true;minCov=825;pc=1
8	GeMoMa	exon	13545851	13546061	.	+	.	ID=nbis-exon-268374;Parent=PASSSERD07972.2;de=true;minCov=825;pc=1
8	GeMoMa	exon	13553643	13553827	.	+	.	ID=nbis-exon-268375;Parent=PASSSERD07972.2;de=true;minCov=825;pc=1
8	GeMoMa	exon	13561321	13561536	.	+	.	ID=nbis-exon-268376;Parent=PASSSERD07972.2;de=true;minCov=825;pc=1
8	GeMoMa	exon	13591797	13591961	.	+	.	ID=nbis-exon-268377;Parent=PASSSERD07972.2;de=true;minCov=825;pc=1
8	GeMoMa	exon	13613183	13613251	.	+	.	ID=nbis-exon-268378;Parent=PASSSERD07972.2;de=true;minCov=825;pc=1
8	GeMoMa	exon	13615675	13615758	.	+	.	ID=nbis-exon-268379;Parent=PASSSERD07972.2;de=true;minCov=825;pc=1
8	GeMoMa	exon	13632059	13632179	.	+	.	ID=nbis-exon-268380;Parent=PASSSERD07972.2;de=true;minCov=825;pc=1
8	GeMoMa	exon	13632953	13633072	.	+	.	ID=nbis-exon-268381;Parent=PASSSERD07972.2;de=true;minCov=825;pc=1
8	GeMoMa	exon	13656186	13656328	.	+	.	ID=nbis-exon-268382;Parent=PASSSERD07972.2;de=true;minCov=825;pc=1
8	GeMoMa	exon	13674882	13675061	.	+	.	ID=nbis-exon-268383;Parent=PASSSERD07972.2;de=true;minCov=825;pc=1
8	GeMoMa	exon	13707585	13707728	.	+	.	ID=nbis-exon-268384;Parent=PASSSERD07972.2;de=true;minCov=825;pc=1
8	GeMoMa	exon	13716446	13716586	.	+	.	ID=nbis-exon-268385;Parent=PASSSERD07972.2;de=true;minCov=825;pc=1
8	GeMoMa	exon	13719256	13720665	.	+	.	ID=nbis-exon-268386;Parent=PASSSERD07972.2;de=true;minCov=825;pc=1
8	GeMoMa	CDS	13498323	13498507	.	+	0	ID=cds-244801;Parent=PASSSERD07972.2;de=true;minCov=825;pc=1
8	GeMoMa	CDS	13502388	13502469	.	+	1	ID=cds-244802;Parent=PASSSERD07972.2;ae=true;de=true;minCov=933;pc=1
8	GeMoMa	CDS	13504876	13504963	.	+	0	ID=cds-244803;Parent=PASSSERD07972.2;ae=true;de=false;minCov=938;pc=1
8	GeMoMa	CDS	13540858	13540965	.	+	2	ID=cds-244804;Parent=PASSSERD07972.2;ae=false;de=true;minCov=860;pc=1
8	GeMoMa	CDS	13544052	13544221	.	+	2	ID=cds-244805;Parent=PASSSERD07972.2;ae=true;de=true;minCov=826;pc=1
8	GeMoMa	CDS	13545851	13546061	.	+	0	ID=cds-244806;Parent=PASSSERD07972.2;ae=true;de=true;minCov=880;pc=1
8	GeMoMa	CDS	13553643	13553827	.	+	2	ID=cds-244807;Parent=PASSSERD07972.2;ae=true;de=true;minCov=996;pc=1
8	GeMoMa	CDS	13561321	13561536	.	+	0	ID=cds-244808;Parent=PASSSERD07972.2;ae=true;de=false;minCov=961;pc=1
8	GeMoMa	CDS	13591797	13591961	.	+	0	ID=cds-244809;Parent=PASSSERD07972.2;ae=false;de=false;minCov=1300;pc=1
8	GeMoMa	CDS	13613183	13613251	.	+	0	ID=cds-244810;Parent=PASSSERD07972.2;ae=false;de=true;minCov=1143;pc=1
8	GeMoMa	CDS	13615675	13615758	.	+	0	ID=cds-244811;Parent=PASSSERD07972.2;ae=true;de=false;minCov=802;pc=1
8	GeMoMa	CDS	13632059	13632179	.	+	0	ID=cds-244812;Parent=PASSSERD07972.2;ae=false;de=true;minCov=864;pc=1
8	GeMoMa	CDS	13632953	13633072	.	+	2	ID=cds-244813;Parent=PASSSERD07972.2;ae=true;de=false;minCov=824;pc=1
8	GeMoMa	CDS	13656186	13656328	.	+	2	ID=cds-244814;Parent=PASSSERD07972.2;ae=false;de=false;minCov=635;pc=1
8	GeMoMa	CDS	13674882	13675061	.	+	0	ID=cds-244815;Parent=PASSSERD07972.2;ae=false;de=false;minCov=767;pc=1
8	GeMoMa	CDS	13707585	13707728	.	+	0	ID=cds-244816;Parent=PASSSERD07972.2;ae=false;de=true;minCov=1473;pc=1
8	GeMoMa	CDS	13716446	13716586	.	+	0	ID=cds-244817;Parent=PASSSERD07972.2;ae=true;de=true;minCov=903;pc=1
8	GeMoMa	CDS	13719256	13719426	.	+	0	ID=cds-244818;Parent=PASSSERD07972.2;ae=true;minCov=297;pc=1
8	AnnotationFinalizer_	five_prime_UTR	13476912	13477001	.	+	.	ID=five_prime_utr-31097;Parent=PASSSERD07972.2
8	AnnotationFinalizer_	five_prime_UTR	13489319	13489480	.	+	.	ID=five_prime_utr-31098;Parent=PASSSERD07972.2
8	AnnotationFinalizer_	five_prime_UTR	13498311	13498322	.	+	.	ID=five_prime_utr-31099;Parent=PASSSERD07972.2
8	AnnotationFinalizer_	three_prime_UTR	13719427	13720665	.	+	.	ID=three_prime_utr-25089;Parent=PASSSERD07972.2
8	GAF	gene	13782748	13829312	.	-	.	ID=PASSSERD07973;combinedEvidence=4;complete=5;maxEvidence=4;maxTie=1.0;transcripts=5
8	GeMoMa	mRNA	13782748	13829312	2687	-	.	ID=PASSSERD07973.1;Parent=PASSSERD07973;aa=532;alternative="onychos_gene-PTBP2,passerold_gene:ENSPDOG00000000411,pyrgi_gene-PTBP2";avgCov=366.537;bestScore=2687;ce=14;evidence=4;iAA=1;lpm=532;maxGap=0;maxScore=2687;minCov=186;minSplitReads=117;nps=0;oldID=montanus_rna-XM_039718071.1_R0;pAA=1;prediction=0;raa=532;rce=14;ref-gene=montanus_gene-PTBP2;start=M;stop=*;sumWeight=3.6;tae=1;tde=1;tie=1;tpc=1
8	GeMoMa	exon	13782748	13786118	.	-	.	ID=nbis-exon-268414;Parent=PASSSERD07973.1;de=true;minCov=256;pc=1
8	GeMoMa	exon	13786265	13786342	.	-	.	ID=nbis-exon-268415;Parent=PASSSERD07973.1;de=true;minCov=256;pc=1
8	GeMoMa	exon	13786445	13786661	.	-	.	ID=nbis-exon-268416;Parent=PASSSERD07973.1;de=true;minCov=256;pc=1
8	GeMoMa	exon	13787048	13787140	.	-	.	ID=nbis-exon-268417;Parent=PASSSERD07973.1;de=true;minCov=256;pc=1
8	GeMoMa	exon	13787584	13787617	.	-	.	ID=nbis-exon-268418;Parent=PASSSERD07973.1;de=true;minCov=256;pc=1
8	GeMoMa	exon	13789029	13789168	.	-	.	ID=nbis-exon-268419;Parent=PASSSERD07973.1;de=true;minCov=256;pc=1
8	GeMoMa	exon	13794947	13795142	.	-	.	ID=nbis-exon-268420;Parent=PASSSERD07973.1;de=true;minCov=256;pc=1
8	GeMoMa	exon	13801766	13801876	.	-	.	ID=nbis-exon-268421;Parent=PASSSERD07973.1;de=true;minCov=256;pc=1
8	GeMoMa	exon	13801954	13802118	.	-	.	ID=nbis-exon-268422;Parent=PASSSERD07973.1;de=true;minCov=256;pc=1
8	GeMoMa	exon	13803606	13803749	.	-	.	ID=nbis-exon-268423;Parent=PASSSERD07973.1;de=true;minCov=256;pc=1
8	GeMoMa	exon	13804169	13804341	.	-	.	ID=nbis-exon-268424;Parent=PASSSERD07973.1;de=true;minCov=256;pc=1
8	GeMoMa	exon	13815312	13815387	.	-	.	ID=nbis-exon-268425;Parent=PASSSERD07973.1;de=true;minCov=256;pc=1
8	GeMoMa	exon	13827618	13827648	.	-	.	ID=nbis-exon-268426;Parent=PASSSERD07973.1;de=true;minCov=256;pc=1
8	GeMoMa	exon	13829156	13829312	.	-	.	ID=nbis-exon-268427;Parent=PASSSERD07973.1;de=true;minCov=256;pc=1
8	GeMoMa	CDS	13785989	13786118	.	-	1	ID=cds-244859;Parent=PASSSERD07973.1;ae=true;minCov=505;pc=1
8	GeMoMa	CDS	13786265	13786342	.	-	1	ID=cds-244858;Parent=PASSSERD07973.1;ae=true;de=true;minCov=553;pc=1
8	GeMoMa	CDS	13786445	13786661	.	-	2	ID=cds-244857;Parent=PASSSERD07973.1;ae=true;de=true;minCov=453;pc=1
8	GeMoMa	CDS	13787048	13787140	.	-	2	ID=cds-244856;Parent=PASSSERD07973.1;ae=true;de=true;minCov=320;pc=1
8	GeMoMa	CDS	13787584	13787617	.	-	0	ID=cds-244855;Parent=PASSSERD07973.1;ae=true;de=true;minCov=236;pc=1
8	GeMoMa	CDS	13789029	13789168	.	-	2	ID=cds-244854;Parent=PASSSERD07973.1;ae=true;de=true;minCov=213;pc=1
8	GeMoMa	CDS	13794947	13795142	.	-	0	ID=cds-244853;Parent=PASSSERD07973.1;ae=true;de=true;minCov=186;pc=1
8	GeMoMa	CDS	13801766	13801876	.	-	0	ID=cds-244852;Parent=PASSSERD07973.1;ae=true;de=true;minCov=270;pc=1
8	GeMoMa	CDS	13801954	13802118	.	-	0	ID=cds-244851;Parent=PASSSERD07973.1;ae=true;de=true;minCov=296;pc=1
8	GeMoMa	CDS	13803606	13803749	.	-	0	ID=cds-244850;Parent=PASSSERD07973.1;ae=true;de=true;minCov=297;pc=1
8	GeMoMa	CDS	13804169	13804341	.	-	2	ID=cds-244849;Parent=PASSSERD07973.1;ae=true;de=true;minCov=230;pc=1
8	GeMoMa	CDS	13815312	13815387	.	-	0	ID=cds-244848;Parent=PASSSERD07973.1;ae=true;de=true;minCov=218;pc=1
8	GeMoMa	CDS	13827618	13827648	.	-	1	ID=cds-244847;Parent=PASSSERD07973.1;ae=true;de=true;minCov=263;pc=1
8	GeMoMa	CDS	13829156	13829163	.	-	0	ID=cds-244846;Parent=PASSSERD07973.1;de=true;minCov=256;pc=1
8	AnnotationFinalizer_	five_prime_UTR	13829164	13829312	.	-	.	ID=five_prime_utr-31100;Parent=PASSSERD07973.1
8	AnnotationFinalizer_	three_prime_UTR	13782748	13785988	.	-	.	ID=three_prime_utr-25092;Parent=PASSSERD07973.1
8	GeMoMa	mRNA	13782748	13829312	2717	-	.	ID=PASSSERD07973.2;Parent=PASSSERD07973;aa=538;alternative="onychos_gene-PTBP2,pyrgi_gene-PTBP2";avgCov=363.71;bestScore=2717;ce=14;evidence=3;iAA=1;lpm=538;maxGap=0;maxScore=2717;minCov=87;minSplitReads=57;nps=0;oldID=montanus_rna-XM_039718044.1_R0;pAA=1;prediction=0;raa=538;rce=14;ref-gene=montanus_gene-PTBP2;start=M;stop=*;sumWeight=2.8;tae=1;tde=1;tie=1;tpc=1
8	GeMoMa	exon	13782748	13786121	.	-	.	ID=nbis-exon-268428;Parent=PASSSERD07973.2;de=true;minCov=256;pc=1
8	GeMoMa	exon	13786265	13786342	.	-	.	ID=nbis-exon-268429;Parent=PASSSERD07973.2;de=true;minCov=256;pc=1
8	GeMoMa	exon	13786445	13786661	.	-	.	ID=nbis-exon-268430;Parent=PASSSERD07973.2;de=true;minCov=256;pc=1
8	GeMoMa	exon	13787048	13787140	.	-	.	ID=nbis-exon-268431;Parent=PASSSERD07973.2;de=true;minCov=256;pc=1
8	GeMoMa	exon	13787584	13787617	.	-	.	ID=nbis-exon-268432;Parent=PASSSERD07973.2;de=true;minCov=256;pc=1
8	GeMoMa	exon	13789029	13789183	.	-	.	ID=nbis-exon-268433;Parent=PASSSERD07973.2;de=true;minCov=256;pc=1
8	GeMoMa	exon	13794947	13795142	.	-	.	ID=nbis-exon-268434;Parent=PASSSERD07973.2;de=true;minCov=256;pc=1
8	GeMoMa	exon	13801766	13801876	.	-	.	ID=nbis-exon-268435;Parent=PASSSERD07973.2;de=true;minCov=256;pc=1
8	GeMoMa	exon	13801954	13802118	.	-	.	ID=nbis-exon-268436;Parent=PASSSERD07973.2;de=true;minCov=256;pc=1
8	GeMoMa	exon	13803606	13803749	.	-	.	ID=nbis-exon-268437;Parent=PASSSERD07973.2;de=true;minCov=256;pc=1
8	GeMoMa	exon	13804169	13804341	.	-	.	ID=nbis-exon-268438;Parent=PASSSERD07973.2;de=true;minCov=256;pc=1
8	GeMoMa	exon	13815312	13815387	.	-	.	ID=nbis-exon-268439;Parent=PASSSERD07973.2;de=true;minCov=256;pc=1
8	GeMoMa	exon	13827618	13827648	.	-	.	ID=nbis-exon-268440;Parent=PASSSERD07973.2;de=true;minCov=256;pc=1
8	GeMoMa	exon	13829156	13829312	.	-	.	ID=nbis-exon-268441;Parent=PASSSERD07973.2;de=true;minCov=256;pc=1
8	GeMoMa	CDS	13785989	13786121	.	-	1	ID=cds-244873;Parent=PASSSERD07973.2;ae=true;minCov=212;pc=1
8	GeMoMa	CDS	13786265	13786342	.	-	1	ID=cds-244872;Parent=PASSSERD07973.2;ae=true;de=true;minCov=553;pc=1
8	GeMoMa	CDS	13786445	13786661	.	-	2	ID=cds-244871;Parent=PASSSERD07973.2;ae=true;de=true;minCov=453;pc=1
8	GeMoMa	CDS	13787048	13787140	.	-	2	ID=cds-244870;Parent=PASSSERD07973.2;ae=true;de=true;minCov=320;pc=1
8	GeMoMa	CDS	13787584	13787617	.	-	0	ID=cds-244869;Parent=PASSSERD07973.2;ae=true;de=true;minCov=236;pc=1
8	GeMoMa	CDS	13789029	13789183	.	-	2	ID=cds-244868;Parent=PASSSERD07973.2;ae=true;de=true;minCov=87;pc=1
8	GeMoMa	CDS	13794947	13795142	.	-	0	ID=cds-244867;Parent=PASSSERD07973.2;ae=true;de=true;minCov=186;pc=1
8	GeMoMa	CDS	13801766	13801876	.	-	0	ID=cds-244866;Parent=PASSSERD07973.2;ae=true;de=true;minCov=270;pc=1
8	GeMoMa	CDS	13801954	13802118	.	-	0	ID=cds-244865;Parent=PASSSERD07973.2;ae=true;de=true;minCov=296;pc=1
8	GeMoMa	CDS	13803606	13803749	.	-	0	ID=cds-244864;Parent=PASSSERD07973.2;ae=true;de=true;minCov=297;pc=1
8	GeMoMa	CDS	13804169	13804341	.	-	2	ID=cds-244863;Parent=PASSSERD07973.2;ae=true;de=true;minCov=230;pc=1
8	GeMoMa	CDS	13815312	13815387	.	-	0	ID=cds-244862;Parent=PASSSERD07973.2;ae=true;de=true;minCov=218;pc=1
8	GeMoMa	CDS	13827618	13827648	.	-	1	ID=cds-244861;Parent=PASSSERD07973.2;ae=true;de=true;minCov=263;pc=1
8	GeMoMa	CDS	13829156	13829163	.	-	0	ID=cds-244860;Parent=PASSSERD07973.2;de=true;minCov=256;pc=1
8	AnnotationFinalizer_	five_prime_UTR	13829164	13829312	.	-	.	ID=five_prime_utr-31101;Parent=PASSSERD07973.2
8	AnnotationFinalizer_	three_prime_UTR	13782748	13785988	.	-	.	ID=three_prime_utr-25093;Parent=PASSSERD07973.2
8	GeMoMa	mRNA	13782748	13829312	2712	-	.	ID=PASSSERD07973.3;Parent=PASSSERD07973;aa=537;alternative="onychos_gene-PTBP2,pyrgi_gene-PTBP2";avgCov=363.9901;bestScore=2712;ce=14;evidence=3;iAA=1;lpm=537;maxGap=0;maxScore=2712;minCov=87;minSplitReads=57;nps=0;oldID=montanus_rna-XM_039718052.1_R0;pAA=1;prediction=0;raa=537;rce=14;ref-gene=montanus_gene-PTBP2;start=M;stop=*;sumWeight=2.8;tae=1;tde=1;tie=1;tpc=1
8	GeMoMa	exon	13782748	13786118	.	-	.	ID=nbis-exon-268442;Parent=PASSSERD07973.3;de=true;minCov=256;pc=1
8	GeMoMa	exon	13786265	13786342	.	-	.	ID=nbis-exon-268443;Parent=PASSSERD07973.3;de=true;minCov=256;pc=1
8	GeMoMa	exon	13786445	13786661	.	-	.	ID=nbis-exon-268444;Parent=PASSSERD07973.3;de=true;minCov=256;pc=1
8	GeMoMa	exon	13787048	13787140	.	-	.	ID=nbis-exon-268445;Parent=PASSSERD07973.3;de=true;minCov=256;pc=1
8	GeMoMa	exon	13787584	13787617	.	-	.	ID=nbis-exon-268446;Parent=PASSSERD07973.3;de=true;minCov=256;pc=1
8	GeMoMa	exon	13789029	13789183	.	-	.	ID=nbis-exon-268447;Parent=PASSSERD07973.3;de=true;minCov=256;pc=1
8	GeMoMa	exon	13794947	13795142	.	-	.	ID=nbis-exon-268448;Parent=PASSSERD07973.3;de=true;minCov=256;pc=1
8	GeMoMa	exon	13801766	13801876	.	-	.	ID=nbis-exon-268449;Parent=PASSSERD07973.3;de=true;minCov=256;pc=1
8	GeMoMa	exon	13801954	13802118	.	-	.	ID=nbis-exon-268450;Parent=PASSSERD07973.3;de=true;minCov=256;pc=1
8	GeMoMa	exon	13803606	13803749	.	-	.	ID=nbis-exon-268451;Parent=PASSSERD07973.3;de=true;minCov=256;pc=1
8	GeMoMa	exon	13804169	13804341	.	-	.	ID=nbis-exon-268452;Parent=PASSSERD07973.3;de=true;minCov=256;pc=1
8	GeMoMa	exon	13815312	13815387	.	-	.	ID=nbis-exon-268453;Parent=PASSSERD07973.3;de=true;minCov=256;pc=1
8	GeMoMa	exon	13827618	13827648	.	-	.	ID=nbis-exon-268454;Parent=PASSSERD07973.3;de=true;minCov=256;pc=1
8	GeMoMa	exon	13829156	13829312	.	-	.	ID=nbis-exon-268455;Parent=PASSSERD07973.3;de=true;minCov=256;pc=1
8	GeMoMa	CDS	13785989	13786118	.	-	1	ID=cds-244887;Parent=PASSSERD07973.3;ae=true;minCov=505;pc=1
8	GeMoMa	CDS	13786265	13786342	.	-	1	ID=cds-244886;Parent=PASSSERD07973.3;ae=true;de=true;minCov=553;pc=1
8	GeMoMa	CDS	13786445	13786661	.	-	2	ID=cds-244885;Parent=PASSSERD07973.3;ae=true;de=true;minCov=453;pc=1
8	GeMoMa	CDS	13787048	13787140	.	-	2	ID=cds-244884;Parent=PASSSERD07973.3;ae=true;de=true;minCov=320;pc=1
8	GeMoMa	CDS	13787584	13787617	.	-	0	ID=cds-244883;Parent=PASSSERD07973.3;ae=true;de=true;minCov=236;pc=1
8	GeMoMa	CDS	13789029	13789183	.	-	2	ID=cds-244882;Parent=PASSSERD07973.3;ae=true;de=true;minCov=87;pc=1
8	GeMoMa	CDS	13794947	13795142	.	-	0	ID=cds-244881;Parent=PASSSERD07973.3;ae=true;de=true;minCov=186;pc=1
8	GeMoMa	CDS	13801766	13801876	.	-	0	ID=cds-244880;Parent=PASSSERD07973.3;ae=true;de=true;minCov=270;pc=1
8	GeMoMa	CDS	13801954	13802118	.	-	0	ID=cds-244879;Parent=PASSSERD07973.3;ae=true;de=true;minCov=296;pc=1
8	GeMoMa	CDS	13803606	13803749	.	-	0	ID=cds-244878;Parent=PASSSERD07973.3;ae=true;de=true;minCov=297;pc=1
8	GeMoMa	CDS	13804169	13804341	.	-	2	ID=cds-244877;Parent=PASSSERD07973.3;ae=true;de=true;minCov=230;pc=1
8	GeMoMa	CDS	13815312	13815387	.	-	0	ID=cds-244876;Parent=PASSSERD07973.3;ae=true;de=true;minCov=218;pc=1
8	GeMoMa	CDS	13827618	13827648	.	-	1	ID=cds-244875;Parent=PASSSERD07973.3;ae=true;de=true;minCov=263;pc=1
8	GeMoMa	CDS	13829156	13829163	.	-	0	ID=cds-244874;Parent=PASSSERD07973.3;de=true;minCov=256;pc=1
8	AnnotationFinalizer_	five_prime_UTR	13829164	13829312	.	-	.	ID=five_prime_utr-31102;Parent=PASSSERD07973.3
8	AnnotationFinalizer_	three_prime_UTR	13782748	13785988	.	-	.	ID=three_prime_utr-25094;Parent=PASSSERD07973.3
8	GeMoMa	mRNA	13782748	13829312	2692	-	.	ID=PASSSERD07973.4;Parent=PASSSERD07973;aa=533;alternative="onychos_gene-PTBP2,pyrgi_gene-PTBP2";avgCov=366.2495;bestScore=2692;ce=14;evidence=3;iAA=1;lpm=533;maxGap=0;maxScore=2692;minCov=186;minSplitReads=117;nps=0;oldID=montanus_rna-XM_039718061.1_R0;pAA=1;prediction=0;raa=533;rce=14;ref-gene=montanus_gene-PTBP2;start=M;stop=*;sumWeight=2.8;tae=1;tde=1;tie=1;tpc=1
8	GeMoMa	exon	13782748	13786121	.	-	.	ID=nbis-exon-268456;Parent=PASSSERD07973.4;de=true;minCov=256;pc=1
8	GeMoMa	exon	13786265	13786342	.	-	.	ID=nbis-exon-268457;Parent=PASSSERD07973.4;de=true;minCov=256;pc=1
8	GeMoMa	exon	13786445	13786661	.	-	.	ID=nbis-exon-268458;Parent=PASSSERD07973.4;de=true;minCov=256;pc=1
8	GeMoMa	exon	13787048	13787140	.	-	.	ID=nbis-exon-268459;Parent=PASSSERD07973.4;de=true;minCov=256;pc=1
8	GeMoMa	exon	13787584	13787617	.	-	.	ID=nbis-exon-268460;Parent=PASSSERD07973.4;de=true;minCov=256;pc=1
8	GeMoMa	exon	13789029	13789168	.	-	.	ID=nbis-exon-268461;Parent=PASSSERD07973.4;de=true;minCov=256;pc=1
8	GeMoMa	exon	13794947	13795142	.	-	.	ID=nbis-exon-268462;Parent=PASSSERD07973.4;de=true;minCov=256;pc=1
8	GeMoMa	exon	13801766	13801876	.	-	.	ID=nbis-exon-268463;Parent=PASSSERD07973.4;de=true;minCov=256;pc=1
8	GeMoMa	exon	13801954	13802118	.	-	.	ID=nbis-exon-268464;Parent=PASSSERD07973.4;de=true;minCov=256;pc=1
8	GeMoMa	exon	13803606	13803749	.	-	.	ID=nbis-exon-268465;Parent=PASSSERD07973.4;de=true;minCov=256;pc=1
8	GeMoMa	exon	13804169	13804341	.	-	.	ID=nbis-exon-268466;Parent=PASSSERD07973.4;de=true;minCov=256;pc=1
8	GeMoMa	exon	13815312	13815387	.	-	.	ID=nbis-exon-268467;Parent=PASSSERD07973.4;de=true;minCov=256;pc=1
8	GeMoMa	exon	13827618	13827648	.	-	.	ID=nbis-exon-268468;Parent=PASSSERD07973.4;de=true;minCov=256;pc=1
8	GeMoMa	exon	13829156	13829312	.	-	.	ID=nbis-exon-268469;Parent=PASSSERD07973.4;de=true;minCov=256;pc=1
8	GeMoMa	CDS	13785989	13786121	.	-	1	ID=cds-244901;Parent=PASSSERD07973.4;ae=true;minCov=212;pc=1
8	GeMoMa	CDS	13786265	13786342	.	-	1	ID=cds-244900;Parent=PASSSERD07973.4;ae=true;de=true;minCov=553;pc=1
8	GeMoMa	CDS	13786445	13786661	.	-	2	ID=cds-244899;Parent=PASSSERD07973.4;ae=true;de=true;minCov=453;pc=1
8	GeMoMa	CDS	13787048	13787140	.	-	2	ID=cds-244898;Parent=PASSSERD07973.4;ae=true;de=true;minCov=320;pc=1
8	GeMoMa	CDS	13787584	13787617	.	-	0	ID=cds-244897;Parent=PASSSERD07973.4;ae=true;de=true;minCov=236;pc=1
8	GeMoMa	CDS	13789029	13789168	.	-	2	ID=cds-244896;Parent=PASSSERD07973.4;ae=true;de=true;minCov=213;pc=1
8	GeMoMa	CDS	13794947	13795142	.	-	0	ID=cds-244895;Parent=PASSSERD07973.4;ae=true;de=true;minCov=186;pc=1
8	GeMoMa	CDS	13801766	13801876	.	-	0	ID=cds-244894;Parent=PASSSERD07973.4;ae=true;de=true;minCov=270;pc=1
8	GeMoMa	CDS	13801954	13802118	.	-	0	ID=cds-244893;Parent=PASSSERD07973.4;ae=true;de=true;minCov=296;pc=1
8	GeMoMa	CDS	13803606	13803749	.	-	0	ID=cds-244892;Parent=PASSSERD07973.4;ae=true;de=true;minCov=297;pc=1
8	GeMoMa	CDS	13804169	13804341	.	-	2	ID=cds-244891;Parent=PASSSERD07973.4;ae=true;de=true;minCov=230;pc=1
8	GeMoMa	CDS	13815312	13815387	.	-	0	ID=cds-244890;Parent=PASSSERD07973.4;ae=true;de=true;minCov=218;pc=1
8	GeMoMa	CDS	13827618	13827648	.	-	1	ID=cds-244889;Parent=PASSSERD07973.4;ae=true;de=true;minCov=263;pc=1
8	GeMoMa	CDS	13829156	13829163	.	-	0	ID=cds-244888;Parent=PASSSERD07973.4;de=true;minCov=256;pc=1
8	AnnotationFinalizer_	five_prime_UTR	13829164	13829312	.	-	.	ID=five_prime_utr-31103;Parent=PASSSERD07973.4
8	AnnotationFinalizer_	three_prime_UTR	13782748	13785988	.	-	.	ID=three_prime_utr-25095;Parent=PASSSERD07973.4
8	GeMoMa	mRNA	13782748	13829312	2458	-	.	ID=PASSSERD07973.5;Parent=PASSSERD07973;aa=486;alternative="onychos_gene-PTBP2,pyrgi_gene-PTBP2";avgCov=376.2277;bestScore=2458;ce=11;evidence=3;iAA=1;lpm=486;maxGap=0;maxScore=2458;minCov=87;minSplitReads=57;nps=0;oldID=montanus_rna-XM_039718081.1_R0;pAA=1;prediction=0;raa=486;rce=11;ref-gene=montanus_gene-PTBP2;start=M;stop=*;sumWeight=2.8;tae=1;tde=1;tie=1;tpc=1
8	GeMoMa	exon	13782748	13786121	.	-	.	ID=nbis-exon-268470;Parent=PASSSERD07973.5;de=true;minCov=230;pc=1
8	GeMoMa	exon	13786265	13786342	.	-	.	ID=nbis-exon-268471;Parent=PASSSERD07973.5;de=true;minCov=230;pc=1
8	GeMoMa	exon	13786445	13786661	.	-	.	ID=nbis-exon-268472;Parent=PASSSERD07973.5;de=true;minCov=230;pc=1
8	GeMoMa	exon	13787048	13787140	.	-	.	ID=nbis-exon-268473;Parent=PASSSERD07973.5;de=true;minCov=230;pc=1
8	GeMoMa	exon	13787584	13787617	.	-	.	ID=nbis-exon-268474;Parent=PASSSERD07973.5;de=true;minCov=230;pc=1
8	GeMoMa	exon	13789029	13789183	.	-	.	ID=nbis-exon-268475;Parent=PASSSERD07973.5;de=true;minCov=230;pc=1
8	GeMoMa	exon	13794947	13795142	.	-	.	ID=nbis-exon-268476;Parent=PASSSERD07973.5;de=true;minCov=230;pc=1
8	GeMoMa	exon	13801766	13801876	.	-	.	ID=nbis-exon-268477;Parent=PASSSERD07973.5;de=true;minCov=230;pc=1
8	GeMoMa	exon	13801954	13802118	.	-	.	ID=nbis-exon-268478;Parent=PASSSERD07973.5;de=true;minCov=230;pc=1
8	GeMoMa	exon	13803606	13803749	.	-	.	ID=nbis-exon-268479;Parent=PASSSERD07973.5;de=true;minCov=230;pc=1
8	GeMoMa	exon	13804169	13804341	.	-	.	ID=nbis-exon-268480;Parent=PASSSERD07973.5;de=true;minCov=230;pc=1
8	GeMoMa	exon	13815312	13815387	.	-	.	ID=nbis-exon-268481;Parent=PASSSERD07973.5;de=true;minCov=230;pc=1
8	GeMoMa	exon	13827618	13827648	.	-	.	ID=nbis-exon-268482;Parent=PASSSERD07973.5;de=true;minCov=230;pc=1
8	GeMoMa	exon	13829156	13829312	.	-	.	ID=nbis-exon-268483;Parent=PASSSERD07973.5;de=true;minCov=230;pc=1
8	GeMoMa	CDS	13785989	13786121	.	-	1	ID=cds-244912;Parent=PASSSERD07973.5;ae=true;minCov=212;pc=1
8	GeMoMa	CDS	13786265	13786342	.	-	1	ID=cds-244911;Parent=PASSSERD07973.5;ae=true;de=true;minCov=553;pc=1
8	GeMoMa	CDS	13786445	13786661	.	-	2	ID=cds-244910;Parent=PASSSERD07973.5;ae=true;de=true;minCov=453;pc=1
8	GeMoMa	CDS	13787048	13787140	.	-	2	ID=cds-244909;Parent=PASSSERD07973.5;ae=true;de=true;minCov=320;pc=1
8	GeMoMa	CDS	13787584	13787617	.	-	0	ID=cds-244908;Parent=PASSSERD07973.5;ae=true;de=true;minCov=236;pc=1
8	GeMoMa	CDS	13789029	13789183	.	-	2	ID=cds-244907;Parent=PASSSERD07973.5;ae=true;de=true;minCov=87;pc=1
8	GeMoMa	CDS	13794947	13795142	.	-	0	ID=cds-244906;Parent=PASSSERD07973.5;ae=true;de=true;minCov=186;pc=1
8	GeMoMa	CDS	13801766	13801876	.	-	0	ID=cds-244905;Parent=PASSSERD07973.5;ae=true;de=true;minCov=270;pc=1
8	GeMoMa	CDS	13801954	13802118	.	-	0	ID=cds-244904;Parent=PASSSERD07973.5;ae=true;de=true;minCov=296;pc=1
8	GeMoMa	CDS	13803606	13803749	.	-	0	ID=cds-244903;Parent=PASSSERD07973.5;ae=true;de=true;minCov=297;pc=1
8	GeMoMa	CDS	13804169	13804300	.	-	0	ID=cds-244902;Parent=PASSSERD07973.5;de=true;minCov=230;pc=1
8	AnnotationFinalizer_	five_prime_UTR	13804301	13804341	.	-	.	ID=five_prime_utr-31107;Parent=PASSSERD07973.5
8	AnnotationFinalizer_	five_prime_UTR	13815312	13815387	.	-	.	ID=five_prime_utr-31106;Parent=PASSSERD07973.5
8	AnnotationFinalizer_	five_prime_UTR	13827618	13827648	.	-	.	ID=five_prime_utr-31105;Parent=PASSSERD07973.5
8	AnnotationFinalizer_	five_prime_UTR	13829156	13829312	.	-	.	ID=five_prime_utr-31104;Parent=PASSSERD07973.5
8	AnnotationFinalizer_	three_prime_UTR	13782748	13785988	.	-	.	ID=three_prime_utr-25096;Parent=PASSSERD07973.5
8	GAF	gene	14166348	14178154	.	-	.	ID=PASSSERD07974;combinedEvidence=3;complete=1;maxEvidence=3;maxTie=1.0;transcripts=1
8	GeMoMa	mRNA	14166348	14178154	1190	-	.	ID=PASSSERD07974.1;Parent=PASSSERD07974;aa=394;alternative="onychos_gene-RWDD3,pyrgi_gene-RWDD3";avgCov=106.5863;bestScore=1190;ce=4;evidence=3;iAA=0.6624;lpm=174;maxGap=127;maxScore=1354;minCov=0;minSplitReads=39;nps=0;oldID=montanus_rna-XM_039727179.1_R0;pAA=0.6675;prediction=0;raa=267;rce=4;ref-gene=montanus_gene-RWDD3;start=M;stop=*;sumWeight=2.8;tae=1;tde=1;tie=1;tpc=0.6684
8	GeMoMa	exon	14166348	14170955	.	-	.	ID=nbis-exon-268484;Parent=PASSSERD07974.1;de=true;minCov=0;pc=0.1588
8	GeMoMa	exon	14171054	14171169	.	-	.	ID=nbis-exon-268485;Parent=PASSSERD07974.1;de=true;minCov=0;pc=0.1588
8	GeMoMa	exon	14171880	14172358	.	-	.	ID=nbis-exon-268486;Parent=PASSSERD07974.1;de=true;minCov=0;pc=0.1588
8	GeMoMa	exon	14177689	14178154	.	-	.	ID=nbis-exon-268487;Parent=PASSSERD07974.1;de=true;minCov=0;pc=0.1588
8	GeMoMa	CDS	14170835	14170955	.	-	1	ID=cds-244916;Parent=PASSSERD07974.1;ae=true;minCov=192;pc=1
8	GeMoMa	CDS	14171054	14171169	.	-	0	ID=cds-244915;Parent=PASSSERD07974.1;ae=true;de=true;minCov=133;pc=1
8	GeMoMa	CDS	14171880	14172358	.	-	2	ID=cds-244914;Parent=PASSSERD07974.1;ae=true;de=true;minCov=55;pc=1
8	GeMoMa	CDS	14177689	14178154	.	-	0	ID=cds-244913;Parent=PASSSERD07974.1;de=true;minCov=0;pc=0.1588
8	AnnotationFinalizer_	three_prime_UTR	14166348	14170834	.	-	.	ID=three_prime_utr-25097;Parent=PASSSERD07974.1
8	GAF	gene	14184372	14190956	.	-	.	ID=PASSSERD07975;combinedEvidence=4;complete=1;maxEvidence=4;maxTie=1.0;transcripts=1
8	GeMoMa	mRNA	14184372	14190956	1514	-	.	ID=PASSSERD07975.1;Parent=PASSSERD07975;aa=273;alternative="onychos_gene-LOC121345056,passerold_gene:ENSPDOG00000000434,pyrgi_gene-LOC121362026";avgCov=11521.7656;bestScore=1514;ce=6;evidence=4;iAA=1;lpm=273;maxGap=0;maxScore=1514;minCov=4956;minSplitReads=7358;nps=0;oldID=montanus_rna-XM_039727152.1_R0;pAA=1;prediction=0;raa=273;rce=6;ref-gene=montanus_gene-LOC120510852;start=M;stop=*;sumWeight=3.6;tae=1;tde=1;tie=1;tpc=1
8	GeMoMa	exon	14184372	14185260	.	-	.	ID=nbis-exon-268488;Parent=PASSSERD07975.1;de=true;minCov=4956;pc=1
8	GeMoMa	exon	14185359	14186982	.	-	.	ID=nbis-exon-268489;Parent=PASSSERD07975.1;de=true;minCov=4956;pc=1
8	GeMoMa	exon	14187220	14187306	.	-	.	ID=nbis-exon-268490;Parent=PASSSERD07975.1;de=true;minCov=4956;pc=1
8	GeMoMa	exon	14187836	14187955	.	-	.	ID=nbis-exon-268491;Parent=PASSSERD07975.1;de=true;minCov=4956;pc=1
8	GeMoMa	exon	14189040	14189188	.	-	.	ID=nbis-exon-268492;Parent=PASSSERD07975.1;de=true;minCov=4956;pc=1
8	GeMoMa	exon	14189782	14189930	.	-	.	ID=nbis-exon-268493;Parent=PASSSERD07975.1;de=true;minCov=4956;pc=1
8	GeMoMa	exon	14190612	14190956	.	-	.	ID=nbis-exon-268494;Parent=PASSSERD07975.1;de=true;minCov=4956;pc=1
8	GeMoMa	CDS	14186784	14186982	.	-	1	ID=cds-244922;Parent=PASSSERD07975.1;ae=true;minCov=13158;pc=1
8	GeMoMa	CDS	14187220	14187306	.	-	1	ID=cds-244921;Parent=PASSSERD07975.1;ae=true;de=true;minCov=11718;pc=1
8	GeMoMa	CDS	14187836	14187955	.	-	1	ID=cds-244920;Parent=PASSSERD07975.1;ae=true;de=true;minCov=7711;pc=1
8	GeMoMa	CDS	14189040	14189188	.	-	0	ID=cds-244919;Parent=PASSSERD07975.1;ae=true;de=true;minCov=7657;pc=1
8	GeMoMa	CDS	14189782	14189930	.	-	2	ID=cds-244918;Parent=PASSSERD07975.1;ae=true;de=true;minCov=9920;pc=1
8	GeMoMa	CDS	14190612	14190726	.	-	0	ID=cds-244917;Parent=PASSSERD07975.1;de=true;minCov=4956;pc=1
8	AnnotationFinalizer_	five_prime_UTR	14190727	14190956	.	-	.	ID=five_prime_utr-31108;Parent=PASSSERD07975.1
8	AnnotationFinalizer_	three_prime_UTR	14184372	14185260	.	-	.	ID=three_prime_utr-25099;Parent=PASSSERD07975.1
8	AnnotationFinalizer_	three_prime_UTR	14185359	14186783	.	-	.	ID=three_prime_utr-25098;Parent=PASSSERD07975.1
8	GAF	gene	14193870	14221125	.	-	.	ID=PASSSERD07976;combinedEvidence=4;complete=1;maxEvidence=4;maxTie=1.0;transcripts=1
8	GeMoMa	mRNA	14193870	14221125	1356	-	.	ID=PASSSERD07976.1;Parent=PASSSERD07976;aa=263;alternative="montanus_gene-TLCD4,onychos_gene-LOC121344963,pyrgi_gene-LOC121361945";avgCov=2671.7567;bestScore=1356;ce=6;evidence=4;iAA=1;lpm=263;maxGap=0;maxScore=1356;minCov=749;minSplitReads=2148;nps=0;oldID=passerold_transcript:ENSPDOT00000000587_R0;pAA=1;prediction=0;raa=263;rce=6;ref-gene=passerold_gene:ENSPDOG00000000443;start=M;stop=*;sumWeight=3.6;tae=1;tde=1;tie=1;tpc=1
8	GeMoMa	exon	14193870	14201733	.	-	.	ID=nbis-exon-268495;Parent=PASSSERD07976.1;de=true;minCov=749;pc=1
8	GeMoMa	exon	14204967	14205040	.	-	.	ID=nbis-exon-268496;Parent=PASSSERD07976.1;de=true;minCov=749;pc=1
8	GeMoMa	exon	14206914	14207008	.	-	.	ID=nbis-exon-268497;Parent=PASSSERD07976.1;de=true;minCov=749;pc=1
8	GeMoMa	exon	14208764	14208822	.	-	.	ID=nbis-exon-268498;Parent=PASSSERD07976.1;de=true;minCov=749;pc=1
8	GeMoMa	exon	14211681	14211770	.	-	.	ID=nbis-exon-268499;Parent=PASSSERD07976.1;de=true;minCov=749;pc=1
8	GeMoMa	exon	14216260	14216425	.	-	.	ID=nbis-exon-268500;Parent=PASSSERD07976.1;de=true;minCov=749;pc=1
8	GeMoMa	exon	14220972	14221039	.	-	.	ID=nbis-exon-268501;Parent=PASSSERD07976.1;de=true;minCov=749;pc=1
8	GeMoMa	exon	14221097	14221125	.	-	.	ID=nbis-exon-268502;Parent=PASSSERD07976.1;de=true;minCov=749;pc=1
8	GeMoMa	CDS	14201418	14201733	.	-	1	ID=cds-244928;Parent=PASSSERD07976.1;ae=true;minCov=2450;pc=1
8	GeMoMa	CDS	14204967	14205040	.	-	0	ID=cds-244927;Parent=PASSSERD07976.1;ae=true;de=true;minCov=2075;pc=1
8	GeMoMa	CDS	14206914	14207008	.	-	2	ID=cds-244926;Parent=PASSSERD07976.1;ae=true;de=true;minCov=2210;pc=1
8	GeMoMa	CDS	14208764	14208822	.	-	1	ID=cds-244925;Parent=PASSSERD07976.1;ae=true;de=true;minCov=2573;pc=1
8	GeMoMa	CDS	14211681	14211770	.	-	1	ID=cds-244924;Parent=PASSSERD07976.1;ae=true;de=true;minCov=2169;pc=1
8	GeMoMa	CDS	14216260	14216414	.	-	0	ID=cds-244923;Parent=PASSSERD07976.1;de=true;minCov=749;pc=1
8	AnnotationFinalizer_	five_prime_UTR	14216415	14216425	.	-	.	ID=five_prime_utr-31111;Parent=PASSSERD07976.1
8	AnnotationFinalizer_	five_prime_UTR	14220972	14221039	.	-	.	ID=five_prime_utr-31110;Parent=PASSSERD07976.1
8	AnnotationFinalizer_	five_prime_UTR	14221097	14221125	.	-	.	ID=five_prime_utr-31109;Parent=PASSSERD07976.1
8	AnnotationFinalizer_	three_prime_UTR	14193870	14201417	.	-	.	ID=three_prime_utr-25100;Parent=PASSSERD07976.1
8	GAF	gene	14235542	14256086	.	+	.	ID=PASSSERD07977;combinedEvidence=4;complete=1;maxEvidence=4;maxTie=1.0;transcripts=1
8	GeMoMa	mRNA	14235542	14256086	1072	+	.	ID=PASSSERD07977.1;Parent=PASSSERD07977;aa=213;alternative="onychos_gene-ALG14,passerold_gene:ENSPDOG00000000461,pyrgi_gene-ALG14";avgCov=720.7762;bestScore=1072;ce=4;evidence=4;iAA=1;lpm=213;maxGap=0;maxScore=1072;minCov=77;minSplitReads=251;nps=0;oldID=montanus_rna-XM_039727210.1_R0;pAA=1;prediction=0;raa=213;rce=4;ref-gene=montanus_gene-ALG14;start=M;stop=*;sumWeight=3.6;tae=1;tde=1;tie=1;tpc=1
8	GeMoMa	exon	14235542	14235769	.	+	.	ID=nbis-exon-268503;Parent=PASSSERD07977.1;de=true;minCov=77;pc=1
8	GeMoMa	exon	14238159	14238310	.	+	.	ID=nbis-exon-268504;Parent=PASSSERD07977.1;de=true;minCov=77;pc=1
8	GeMoMa	exon	14242637	14242759	.	+	.	ID=nbis-exon-268505;Parent=PASSSERD07977.1;de=true;minCov=77;pc=1
8	GeMoMa	exon	14255629	14256086	.	+	.	ID=nbis-exon-268506;Parent=PASSSERD07977.1;de=true;minCov=77;pc=1
8	GeMoMa	CDS	14235637	14235769	.	+	0	ID=cds-244929;Parent=PASSSERD07977.1;de=true;minCov=77;pc=1
8	GeMoMa	CDS	14238159	14238310	.	+	2	ID=cds-244930;Parent=PASSSERD07977.1;ae=true;de=true;minCov=297;pc=1
8	GeMoMa	CDS	14242637	14242759	.	+	0	ID=cds-244931;Parent=PASSSERD07977.1;ae=true;de=true;minCov=791;pc=1
8	GeMoMa	CDS	14255629	14255859	.	+	0	ID=cds-244932;Parent=PASSSERD07977.1;ae=true;minCov=861;pc=1
8	AnnotationFinalizer_	five_prime_UTR	14235542	14235636	.	+	.	ID=five_prime_utr-31112;Parent=PASSSERD07977.1
8	AnnotationFinalizer_	three_prime_UTR	14255860	14256086	.	+	.	ID=three_prime_utr-25101;Parent=PASSSERD07977.1
8	GAF	gene	14275581	14292965	.	+	.	ID=PASSSERD07978;combinedEvidence=2;complete=2;maxEvidence=1;maxTie=1.0;transcripts=2
8	GeMoMa	mRNA	14275581	14292965	1637	+	.	ID=PASSSERD07978.1;Parent=PASSSERD07978;aa=323;avgCov=3947.1496;bestScore=1637;ce=7;evidence=1;iAA=0.9217;lpm=313;maxGap=16;maxScore=1817;minCov=28;minSplitReads=0;nps=0;oldID=onychos_rna-XM_041421297.1_R0;pAA=0.9275;prediction=0;raa=345;rce=7;ref-gene=onychos_gene-CNN3;start=M;stop=*;sumWeight=1.0;tae=0.8333;tde=0.8333;tie=0.8333;tpc=1
8	GeMoMa	exon	14275581	14277337	.	+	.	ID=nbis-exon-268507;Parent=PASSSERD07978.1;de=false;minCov=28;pc=1
8	GeMoMa	exon	14287896	14288017	.	+	.	ID=nbis-exon-268508;Parent=PASSSERD07978.1;de=false;minCov=28;pc=1
8	GeMoMa	exon	14288466	14288532	.	+	.	ID=nbis-exon-268509;Parent=PASSSERD07978.1;de=false;minCov=28;pc=1
8	GeMoMa	exon	14289733	14289870	.	+	.	ID=nbis-exon-268510;Parent=PASSSERD07978.1;de=false;minCov=28;pc=1
8	GeMoMa	exon	14290326	14290442	.	+	.	ID=nbis-exon-268511;Parent=PASSSERD07978.1;de=false;minCov=28;pc=1
8	GeMoMa	exon	14291158	14291304	.	+	.	ID=nbis-exon-268512;Parent=PASSSERD07978.1;de=false;minCov=28;pc=1
8	GeMoMa	exon	14291854	14292965	.	+	.	ID=nbis-exon-268513;Parent=PASSSERD07978.1;de=false;minCov=28;pc=1
8	GeMoMa	CDS	14277308	14277337	.	+	0	ID=cds-244933;Parent=PASSSERD07978.1;de=false;minCov=28;pc=1
8	GeMoMa	CDS	14287896	14288017	.	+	0	ID=cds-244934;Parent=PASSSERD07978.1;ae=false;de=true;minCov=580;pc=1
8	GeMoMa	CDS	14288466	14288532	.	+	1	ID=cds-244935;Parent=PASSSERD07978.1;ae=true;de=true;minCov=3598;pc=1
8	GeMoMa	CDS	14289733	14289870	.	+	0	ID=cds-244936;Parent=PASSSERD07978.1;ae=true;de=true;minCov=3591;pc=1
8	GeMoMa	CDS	14290326	14290442	.	+	0	ID=cds-244937;Parent=PASSSERD07978.1;ae=true;de=true;minCov=3244;pc=1
8	GeMoMa	CDS	14291158	14291304	.	+	0	ID=cds-244938;Parent=PASSSERD07978.1;ae=true;de=true;minCov=3500;pc=1
8	GeMoMa	CDS	14291854	14292201	.	+	0	ID=cds-244939;Parent=PASSSERD07978.1;ae=true;minCov=4211;pc=1
8	AnnotationFinalizer_	five_prime_UTR	14275581	14277307	.	+	.	ID=five_prime_utr-31113;Parent=PASSSERD07978.1
8	AnnotationFinalizer_	three_prime_UTR	14292202	14292965	.	+	.	ID=three_prime_utr-25102;Parent=PASSSERD07978.1
8	GeMoMa	mRNA	14279926	14292965	374	+	.	ID=PASSSERD07978.2;Parent=PASSSERD07978;aa=165;avgCov=4769.8222;bestScore=380;ce=2;evidence=1;iAA=0.5273;lpm=25;maxGap=29;maxScore=696;minCov=3500;minSplitReads=4230;nps=0;oldID=montanus_rna-XM_039730376.1_R1;pAA=0.6485;prediction=1;raa=131;rce=2;ref-gene=montanus_gene-LOC120512275;start=M;stop=*;sumWeight=0.8;tae=1;tde=1;tie=1;tpc=1
8	GeMoMa	exon	14279926	14280735	.	+	.	ID=nbis-exon-268514;Parent=PASSSERD07978.2;de=true;minCov=3500;pc=1
8	GeMoMa	exon	14280757	14288017	.	+	.	ID=nbis-exon-268515;Parent=PASSSERD07978.2;de=true;minCov=3500;pc=1
8	GeMoMa	exon	14288466	14288532	.	+	.	ID=nbis-exon-268516;Parent=PASSSERD07978.2;de=true;minCov=3500;pc=1
8	GeMoMa	exon	14289733	14291304	.	+	.	ID=nbis-exon-268517;Parent=PASSSERD07978.2;de=true;minCov=3500;pc=1
8	GeMoMa	exon	14291854	14292965	.	+	.	ID=nbis-exon-268518;Parent=PASSSERD07978.2;de=true;minCov=3500;pc=1
8	GeMoMa	CDS	14291158	14291304	.	+	0	ID=cds-244940;Parent=PASSSERD07978.2;de=true;minCov=3500;pc=1
8	GeMoMa	CDS	14291854	14292201	.	+	0	ID=cds-244941;Parent=PASSSERD07978.2;ae=true;minCov=4211;pc=1
8	AnnotationFinalizer_	five_prime_UTR	14279926	14280735	.	+	.	ID=five_prime_utr-31114;Parent=PASSSERD07978.2
8	AnnotationFinalizer_	five_prime_UTR	14280757	14288017	.	+	.	ID=five_prime_utr-31115;Parent=PASSSERD07978.2
8	AnnotationFinalizer_	five_prime_UTR	14288466	14288532	.	+	.	ID=five_prime_utr-31116;Parent=PASSSERD07978.2
8	AnnotationFinalizer_	five_prime_UTR	14289733	14291157	.	+	.	ID=five_prime_utr-31117;Parent=PASSSERD07978.2
8	AnnotationFinalizer_	three_prime_UTR	14292202	14292965	.	+	.	ID=three_prime_utr-25103;Parent=PASSSERD07978.2
8	GAF	gene	14296643	14354648	.	-	.	ID=PASSSERD07979;combinedEvidence=2;complete=3;maxEvidence=1;maxTie=1.0;transcripts=3
8	GeMoMa	mRNA	14296643	14332529	3287	-	.	ID=PASSSERD07979.2;Parent=PASSSERD07979;aa=626;avgCov=380.1805;bestScore=3287;ce=14;evidence=1;iAA=1;lpm=626;maxGap=0;maxScore=3287;minCov=104;minSplitReads=35;nps=0;oldID=passerold_transcript:ENSPDOT00000000675_R0;pAA=1;prediction=0;raa=626;rce=14;ref-gene=passerold_gene:ENSPDOG00000000496;start=M;stop=*;sumWeight=0.8;tae=1;tde=1;tie=1;tpc=1
8	GeMoMa	exon	14296643	14296895	.	-	.	ID=nbis-exon-268536;Parent=PASSSERD07979.2;de=true;minCov=203;pc=1
8	GeMoMa	exon	14297996	14298094	.	-	.	ID=nbis-exon-268537;Parent=PASSSERD07979.2;de=true;minCov=203;pc=1
8	GeMoMa	exon	14298500	14298635	.	-	.	ID=nbis-exon-268538;Parent=PASSSERD07979.2;de=true;minCov=203;pc=1
8	GeMoMa	exon	14299875	14300111	.	-	.	ID=nbis-exon-268539;Parent=PASSSERD07979.2;de=true;minCov=203;pc=1
8	GeMoMa	exon	14300583	14300720	.	-	.	ID=nbis-exon-268540;Parent=PASSSERD07979.2;de=true;minCov=203;pc=1
8	GeMoMa	exon	14309061	14309138	.	-	.	ID=nbis-exon-268541;Parent=PASSSERD07979.2;de=true;minCov=203;pc=1
8	GeMoMa	exon	14311642	14311798	.	-	.	ID=nbis-exon-268542;Parent=PASSSERD07979.2;de=true;minCov=203;pc=1
8	GeMoMa	exon	14317706	14317871	.	-	.	ID=nbis-exon-268543;Parent=PASSSERD07979.2;de=true;minCov=203;pc=1
8	GeMoMa	exon	14325785	14325971	.	-	.	ID=nbis-exon-268544;Parent=PASSSERD07979.2;de=true;minCov=203;pc=1
8	GeMoMa	exon	14327329	14327453	.	-	.	ID=nbis-exon-268545;Parent=PASSSERD07979.2;de=true;minCov=203;pc=1
8	GeMoMa	exon	14328085	14328174	.	-	.	ID=nbis-exon-268546;Parent=PASSSERD07979.2;de=true;minCov=203;pc=1
8	GeMoMa	exon	14328710	14328879	.	-	.	ID=nbis-exon-268547;Parent=PASSSERD07979.2;de=true;minCov=203;pc=1
8	GeMoMa	exon	14330243	14330336	.	-	.	ID=nbis-exon-268548;Parent=PASSSERD07979.2;de=true;minCov=203;pc=1
8	GeMoMa	exon	14331773	14331909	.	-	.	ID=nbis-exon-268549;Parent=PASSSERD07979.2;de=true;minCov=203;pc=1
8	GeMoMa	exon	14332356	14332529	.	-	.	ID=nbis-exon-268550;Parent=PASSSERD07979.2;de=true;minCov=203;pc=1
8	GeMoMa	CDS	14298075	14298094	.	-	2	ID=cds-244972;Parent=PASSSERD07979.2;ae=true;minCov=745;pc=1
8	GeMoMa	CDS	14298500	14298635	.	-	0	ID=cds-244971;Parent=PASSSERD07979.2;ae=true;de=true;minCov=104;pc=1
8	GeMoMa	CDS	14299875	14300111	.	-	0	ID=cds-244970;Parent=PASSSERD07979.2;ae=true;de=true;minCov=413;pc=1
8	GeMoMa	CDS	14300583	14300720	.	-	0	ID=cds-244969;Parent=PASSSERD07979.2;ae=true;de=true;minCov=266;pc=1
8	GeMoMa	CDS	14309061	14309138	.	-	0	ID=cds-244968;Parent=PASSSERD07979.2;ae=true;de=true;minCov=240;pc=1
8	GeMoMa	CDS	14311642	14311798	.	-	1	ID=cds-244967;Parent=PASSSERD07979.2;ae=true;de=true;minCov=268;pc=1
8	GeMoMa	CDS	14317706	14317871	.	-	2	ID=cds-244966;Parent=PASSSERD07979.2;ae=true;de=true;minCov=256;pc=1
8	GeMoMa	CDS	14325785	14325971	.	-	0	ID=cds-244965;Parent=PASSSERD07979.2;ae=true;de=true;minCov=390;pc=1
8	GeMoMa	CDS	14327329	14327453	.	-	2	ID=cds-244964;Parent=PASSSERD07979.2;ae=true;de=true;minCov=340;pc=1
8	GeMoMa	CDS	14328085	14328174	.	-	2	ID=cds-244963;Parent=PASSSERD07979.2;ae=true;de=true;minCov=338;pc=1
8	GeMoMa	CDS	14328710	14328879	.	-	1	ID=cds-244962;Parent=PASSSERD07979.2;ae=true;de=true;minCov=316;pc=1
8	GeMoMa	CDS	14330243	14330336	.	-	2	ID=cds-244961;Parent=PASSSERD07979.2;ae=true;de=true;minCov=419;pc=1
8	GeMoMa	CDS	14331773	14331909	.	-	1	ID=cds-244960;Parent=PASSSERD07979.2;ae=true;de=true;minCov=340;pc=1
8	GeMoMa	CDS	14332356	14332498	.	-	0	ID=cds-244959;Parent=PASSSERD07979.2;de=true;minCov=203;pc=1
8	AnnotationFinalizer_	five_prime_UTR	14332499	14332529	.	-	.	ID=five_prime_utr-31119;Parent=PASSSERD07979.2
8	AnnotationFinalizer_	three_prime_UTR	14296643	14296895	.	-	.	ID=three_prime_utr-25106;Parent=PASSSERD07979.2
8	AnnotationFinalizer_	three_prime_UTR	14297996	14298074	.	-	.	ID=three_prime_utr-25105;Parent=PASSSERD07979.2
8	GeMoMa	mRNA	14296643	14332529	3179	-	.	ID=PASSSERD07979.3;Parent=PASSSERD07979;aa=609;avgCov=418.607;bestScore=3179;ce=14;evidence=1;iAA=1;lpm=609;maxGap=0;maxScore=3179;minCov=203;minSplitReads=253;nps=0;oldID=passerold_transcript:ENSPDOT00000000655_R0;pAA=1;prediction=0;raa=609;rce=14;ref-gene=passerold_gene:ENSPDOG00000000496;start=M;stop=*;sumWeight=0.8;tae=1;tde=1;tie=1;tpc=1
8	GeMoMa	exon	14296643	14296895	.	-	.	ID=nbis-exon-268551;Parent=PASSSERD07979.3;de=true;minCov=203;pc=1
8	GeMoMa	exon	14297996	14298094	.	-	.	ID=nbis-exon-268552;Parent=PASSSERD07979.3;de=true;minCov=203;pc=1
8	GeMoMa	exon	14299875	14300111	.	-	.	ID=nbis-exon-268553;Parent=PASSSERD07979.3;de=true;minCov=203;pc=1
8	GeMoMa	exon	14300583	14300720	.	-	.	ID=nbis-exon-268554;Parent=PASSSERD07979.3;de=true;minCov=203;pc=1
8	GeMoMa	exon	14309061	14309138	.	-	.	ID=nbis-exon-268555;Parent=PASSSERD07979.3;de=true;minCov=203;pc=1
8	GeMoMa	exon	14311642	14311798	.	-	.	ID=nbis-exon-268556;Parent=PASSSERD07979.3;de=true;minCov=203;pc=1
8	GeMoMa	exon	14317706	14317871	.	-	.	ID=nbis-exon-268557;Parent=PASSSERD07979.3;de=true;minCov=203;pc=1
8	GeMoMa	exon	14325785	14325971	.	-	.	ID=nbis-exon-268558;Parent=PASSSERD07979.3;de=true;minCov=203;pc=1
8	GeMoMa	exon	14327329	14327453	.	-	.	ID=nbis-exon-268559;Parent=PASSSERD07979.3;de=true;minCov=203;pc=1
8	GeMoMa	exon	14328085	14328174	.	-	.	ID=nbis-exon-268560;Parent=PASSSERD07979.3;de=true;minCov=203;pc=1
8	GeMoMa	exon	14328710	14328879	.	-	.	ID=nbis-exon-268561;Parent=PASSSERD07979.3;de=true;minCov=203;pc=1
8	GeMoMa	exon	14330243	14330336	.	-	.	ID=nbis-exon-268562;Parent=PASSSERD07979.3;de=true;minCov=203;pc=1
8	GeMoMa	exon	14331773	14331909	.	-	.	ID=nbis-exon-268563;Parent=PASSSERD07979.3;de=true;minCov=203;pc=1
8	GeMoMa	exon	14332356	14332529	.	-	.	ID=nbis-exon-268564;Parent=PASSSERD07979.3;de=true;minCov=203;pc=1
8	GeMoMa	CDS	14296890	14296895	.	-	0	ID=cds-244986;Parent=PASSSERD07979.3;ae=true;minCov=834;pc=1
8	GeMoMa	CDS	14297996	14298094	.	-	0	ID=cds-244985;Parent=PASSSERD07979.3;ae=true;de=true;minCov=745;pc=1
8	GeMoMa	CDS	14299875	14300111	.	-	0	ID=cds-244984;Parent=PASSSERD07979.3;ae=true;de=true;minCov=413;pc=1
8	GeMoMa	CDS	14300583	14300720	.	-	0	ID=cds-244983;Parent=PASSSERD07979.3;ae=true;de=true;minCov=266;pc=1
8	GeMoMa	CDS	14309061	14309138	.	-	0	ID=cds-244982;Parent=PASSSERD07979.3;ae=true;de=true;minCov=240;pc=1
8	GeMoMa	CDS	14311642	14311798	.	-	1	ID=cds-244981;Parent=PASSSERD07979.3;ae=true;de=true;minCov=268;pc=1
8	GeMoMa	CDS	14317706	14317871	.	-	2	ID=cds-244980;Parent=PASSSERD07979.3;ae=true;de=true;minCov=256;pc=1
8	GeMoMa	CDS	14325785	14325971	.	-	0	ID=cds-244979;Parent=PASSSERD07979.3;ae=true;de=true;minCov=390;pc=1
8	GeMoMa	CDS	14327329	14327453	.	-	2	ID=cds-244978;Parent=PASSSERD07979.3;ae=true;de=true;minCov=340;pc=1
8	GeMoMa	CDS	14328085	14328174	.	-	2	ID=cds-244977;Parent=PASSSERD07979.3;ae=true;de=true;minCov=338;pc=1
8	GeMoMa	CDS	14328710	14328879	.	-	1	ID=cds-244976;Parent=PASSSERD07979.3;ae=true;de=true;minCov=316;pc=1
8	GeMoMa	CDS	14330243	14330336	.	-	2	ID=cds-244975;Parent=PASSSERD07979.3;ae=true;de=true;minCov=419;pc=1
8	GeMoMa	CDS	14331773	14331909	.	-	1	ID=cds-244974;Parent=PASSSERD07979.3;ae=true;de=true;minCov=340;pc=1
8	GeMoMa	CDS	14332356	14332498	.	-	0	ID=cds-244973;Parent=PASSSERD07979.3;de=true;minCov=203;pc=1
8	AnnotationFinalizer_	five_prime_UTR	14332499	14332529	.	-	.	ID=five_prime_utr-31120;Parent=PASSSERD07979.3
8	AnnotationFinalizer_	three_prime_UTR	14296643	14296889	.	-	.	ID=three_prime_utr-25107;Parent=PASSSERD07979.3
8	GeMoMa	mRNA	14296643	14354648	3516	-	.	ID=PASSSERD07979.1;Parent=PASSSERD07979;aa=701;avgCov=345.719;bestScore=3516;ce=17;evidence=1;iAA=0.9517;lpm=110;maxGap=3;maxScore=3710;minCov=1;minSplitReads=0;nps=0;oldID=pyrgi_rna-XM_041483353.1_R0;pAA=0.9645;prediction=0;raa=704;rce=17;ref-gene=pyrgi_gene-SLC44A3;start=M;stop=*;sumWeight=1.0;tae=0.9375;tde=0.875;tie=0.8125;tpc=1
8	GeMoMa	exon	14296643	14296895	.	-	.	ID=nbis-exon-268519;Parent=PASSSERD07979.1;de=false;minCov=1;pc=1
8	GeMoMa	exon	14298157	14298269	.	-	.	ID=nbis-exon-268520;Parent=PASSSERD07979.1;de=false;minCov=1;pc=1
8	GeMoMa	exon	14298500	14298635	.	-	.	ID=nbis-exon-268521;Parent=PASSSERD07979.1;de=false;minCov=1;pc=1
8	GeMoMa	exon	14299875	14300111	.	-	.	ID=nbis-exon-268522;Parent=PASSSERD07979.1;de=false;minCov=1;pc=1
8	GeMoMa	exon	14300583	14300720	.	-	.	ID=nbis-exon-268523;Parent=PASSSERD07979.1;de=false;minCov=1;pc=1
8	GeMoMa	exon	14309061	14309138	.	-	.	ID=nbis-exon-268524;Parent=PASSSERD07979.1;de=false;minCov=1;pc=1
8	GeMoMa	exon	14311642	14311798	.	-	.	ID=nbis-exon-268525;Parent=PASSSERD07979.1;de=false;minCov=1;pc=1
8	GeMoMa	exon	14317706	14317871	.	-	.	ID=nbis-exon-268526;Parent=PASSSERD07979.1;de=false;minCov=1;pc=1
8	GeMoMa	exon	14325785	14325971	.	-	.	ID=nbis-exon-268527;Parent=PASSSERD07979.1;de=false;minCov=1;pc=1
8	GeMoMa	exon	14327329	14327453	.	-	.	ID=nbis-exon-268528;Parent=PASSSERD07979.1;de=false;minCov=1;pc=1
8	GeMoMa	exon	14328085	14328174	.	-	.	ID=nbis-exon-268529;Parent=PASSSERD07979.1;de=false;minCov=1;pc=1
8	GeMoMa	exon	14328710	14328879	.	-	.	ID=nbis-exon-268530;Parent=PASSSERD07979.1;de=false;minCov=1;pc=1
8	GeMoMa	exon	14330243	14330336	.	-	.	ID=nbis-exon-268531;Parent=PASSSERD07979.1;de=false;minCov=1;pc=1
8	GeMoMa	exon	14331773	14331909	.	-	.	ID=nbis-exon-268532;Parent=PASSSERD07979.1;de=false;minCov=1;pc=1
8	GeMoMa	exon	14332356	14332498	.	-	.	ID=nbis-exon-268533;Parent=PASSSERD07979.1;de=false;minCov=1;pc=1
8	GeMoMa	exon	14334972	14335069	.	-	.	ID=nbis-exon-268534;Parent=PASSSERD07979.1;de=false;minCov=1;pc=1
8	GeMoMa	exon	14354596	14354648	.	-	.	ID=nbis-exon-268535;Parent=PASSSERD07979.1;de=false;minCov=1;pc=1
8	GeMoMa	CDS	14296890	14296895	.	-	0	ID=cds-244958;Parent=PASSSERD07979.1;ae=true;minCov=834;pc=1
8	GeMoMa	CDS	14298157	14298269	.	-	2	ID=cds-244957;Parent=PASSSERD07979.1;ae=false;de=false;minCov=98;pc=1
8	GeMoMa	CDS	14298500	14298635	.	-	0	ID=cds-244956;Parent=PASSSERD07979.1;ae=true;de=true;minCov=104;pc=1
8	GeMoMa	CDS	14299875	14300111	.	-	0	ID=cds-244955;Parent=PASSSERD07979.1;ae=true;de=true;minCov=413;pc=1
8	GeMoMa	CDS	14300583	14300720	.	-	0	ID=cds-244954;Parent=PASSSERD07979.1;ae=true;de=true;minCov=266;pc=1
8	GeMoMa	CDS	14309061	14309138	.	-	0	ID=cds-244953;Parent=PASSSERD07979.1;ae=true;de=true;minCov=240;pc=1
8	GeMoMa	CDS	14311642	14311798	.	-	1	ID=cds-244952;Parent=PASSSERD07979.1;ae=true;de=true;minCov=268;pc=1
8	GeMoMa	CDS	14317706	14317871	.	-	2	ID=cds-244951;Parent=PASSSERD07979.1;ae=true;de=true;minCov=256;pc=1
8	GeMoMa	CDS	14325785	14325971	.	-	0	ID=cds-244950;Parent=PASSSERD07979.1;ae=true;de=true;minCov=390;pc=1
8	GeMoMa	CDS	14327329	14327453	.	-	2	ID=cds-244949;Parent=PASSSERD07979.1;ae=true;de=true;minCov=340;pc=1
8	GeMoMa	CDS	14328085	14328174	.	-	2	ID=cds-244948;Parent=PASSSERD07979.1;ae=true;de=true;minCov=338;pc=1
8	GeMoMa	CDS	14328710	14328879	.	-	1	ID=cds-244947;Parent=PASSSERD07979.1;ae=true;de=true;minCov=316;pc=1
8	GeMoMa	CDS	14330243	14330336	.	-	2	ID=cds-244946;Parent=PASSSERD07979.1;ae=true;de=true;minCov=419;pc=1
8	GeMoMa	CDS	14331773	14331909	.	-	1	ID=cds-244945;Parent=PASSSERD07979.1;ae=true;de=true;minCov=340;pc=1
8	GeMoMa	CDS	14332356	14332498	.	-	0	ID=cds-244944;Parent=PASSSERD07979.1;ae=true;de=true;minCov=203;pc=1
8	GeMoMa	CDS	14334972	14335069	.	-	2	ID=cds-244943;Parent=PASSSERD07979.1;ae=true;de=true;minCov=5;pc=1
8	GeMoMa	CDS	14354596	14354623	.	-	0	ID=cds-244942;Parent=PASSSERD07979.1;de=false;minCov=1;pc=1
8	AnnotationFinalizer_	five_prime_UTR	14354624	14354648	.	-	.	ID=five_prime_utr-31118;Parent=PASSSERD07979.1
8	AnnotationFinalizer_	three_prime_UTR	14296643	14296889	.	-	.	ID=three_prime_utr-25104;Parent=PASSSERD07979.1
8	GAF	gene	14387775	14399576	.	+	.	ID=PASSSERD07980;combinedEvidence=3;complete=2;maxEvidence=2;maxTie=1.0;transcripts=2
8	GeMoMa	mRNA	14387775	14399576	1445	+	.	ID=PASSSERD07980.1;Parent=PASSSERD07980;aa=286;alternative="pyrgi_gene-F3";avgCov=544.1329;bestScore=1445;ce=6;evidence=2;iAA=0.9755;lpm=117;maxGap=0;maxScore=1474;minCov=0;minSplitReads=94;nps=0;oldID=onychos_rna-XM_041421802.1_R0;pAA=0.9825;prediction=0;raa=286;rce=6;ref-gene=onychos_gene-F3;start=M;stop=*;sumWeight=2.0;tae=1;tde=1;tie=1;tpc=0.9988
8	GeMoMa	exon	14387775	14388740	.	+	.	ID=nbis-exon-268565;Parent=PASSSERD07980.1;de=true;minCov=0;pc=0.9851
8	GeMoMa	exon	14389581	14389695	.	+	.	ID=nbis-exon-268566;Parent=PASSSERD07980.1;de=true;minCov=0;pc=0.9851
8	GeMoMa	exon	14391745	14391929	.	+	.	ID=nbis-exon-268567;Parent=PASSSERD07980.1;de=true;minCov=0;pc=0.9851
8	GeMoMa	exon	14392316	14392497	.	+	.	ID=nbis-exon-268568;Parent=PASSSERD07980.1;de=true;minCov=0;pc=0.9851
8	GeMoMa	exon	14392609	14392768	.	+	.	ID=nbis-exon-268569;Parent=PASSSERD07980.1;de=true;minCov=0;pc=0.9851
8	GeMoMa	exon	14393896	14399576	.	+	.	ID=nbis-exon-268570;Parent=PASSSERD07980.1;de=true;minCov=0;pc=0.9851
8	GeMoMa	CDS	14388674	14388740	.	+	0	ID=cds-244987;Parent=PASSSERD07980.1;de=true;minCov=0;pc=0.9851
8	GeMoMa	CDS	14389581	14389695	.	+	2	ID=cds-244988;Parent=PASSSERD07980.1;ae=true;de=true;minCov=119;pc=1
8	GeMoMa	CDS	14391745	14391929	.	+	1	ID=cds-244989;Parent=PASSSERD07980.1;ae=true;de=true;minCov=561;pc=1
8	GeMoMa	CDS	14392316	14392497	.	+	2	ID=cds-244990;Parent=PASSSERD07980.1;ae=true;de=true;minCov=511;pc=1
8	GeMoMa	CDS	14392609	14392768	.	+	0	ID=cds-244991;Parent=PASSSERD07980.1;ae=true;de=true;minCov=546;pc=1
8	GeMoMa	CDS	14393896	14394044	.	+	2	ID=cds-244992;Parent=PASSSERD07980.1;ae=true;minCov=618;pc=1
8	AnnotationFinalizer_	five_prime_UTR	14387775	14388673	.	+	.	ID=five_prime_utr-31121;Parent=PASSSERD07980.1
8	AnnotationFinalizer_	three_prime_UTR	14394045	14399576	.	+	.	ID=three_prime_utr-25108;Parent=PASSSERD07980.1
8	GeMoMa	mRNA	14387775	14399576	1883	+	.	ID=PASSSERD07980.2;Parent=PASSSERD07980;aa=380;avgCov=411.7333;bestScore=1883;ce=6;evidence=1;iAA=0.944;lpm=171;maxGap=13;maxScore=2027;minCov=0;minSplitReads=94;nps=0;oldID=montanus_rna-XM_039727195.1_R0;pAA=0.9491;prediction=0;raa=390;rce=6;ref-gene=montanus_gene-F3;start=M;stop=*;sumWeight=0.8;tae=1;tde=1;tie=1;tpc=0.9991
8	GeMoMa	exon	14387775	14388740	.	+	.	ID=nbis-exon-268571;Parent=PASSSERD07980.2;de=true;minCov=0;pc=0.9971
8	GeMoMa	exon	14389581	14389695	.	+	.	ID=nbis-exon-268572;Parent=PASSSERD07980.2;de=true;minCov=0;pc=0.9971
8	GeMoMa	exon	14391745	14391929	.	+	.	ID=nbis-exon-268573;Parent=PASSSERD07980.2;de=true;minCov=0;pc=0.9971
8	GeMoMa	exon	14392316	14392497	.	+	.	ID=nbis-exon-268574;Parent=PASSSERD07980.2;de=true;minCov=0;pc=0.9971
8	GeMoMa	exon	14392609	14392768	.	+	.	ID=nbis-exon-268575;Parent=PASSSERD07980.2;de=true;minCov=0;pc=0.9971
8	GeMoMa	exon	14393896	14399576	.	+	.	ID=nbis-exon-268576;Parent=PASSSERD07980.2;de=true;minCov=0;pc=0.9971
8	GeMoMa	CDS	14388392	14388740	.	+	0	ID=cds-244993;Parent=PASSSERD07980.2;de=true;minCov=0;pc=0.9971
8	GeMoMa	CDS	14389581	14389695	.	+	2	ID=cds-244994;Parent=PASSSERD07980.2;ae=true;de=true;minCov=119;pc=1
8	GeMoMa	CDS	14391745	14391929	.	+	1	ID=cds-244995;Parent=PASSSERD07980.2;ae=true;de=true;minCov=561;pc=1
8	GeMoMa	CDS	14392316	14392497	.	+	2	ID=cds-244996;Parent=PASSSERD07980.2;ae=true;de=true;minCov=511;pc=1
8	GeMoMa	CDS	14392609	14392768	.	+	0	ID=cds-244997;Parent=PASSSERD07980.2;ae=true;de=true;minCov=546;pc=1
8	GeMoMa	CDS	14393896	14394044	.	+	2	ID=cds-244998;Parent=PASSSERD07980.2;ae=true;minCov=618;pc=1
8	AnnotationFinalizer_	five_prime_UTR	14387775	14388391	.	+	.	ID=five_prime_utr-31122;Parent=PASSSERD07980.2
8	AnnotationFinalizer_	three_prime_UTR	14394045	14399576	.	+	.	ID=three_prime_utr-25109;Parent=PASSSERD07980.2
8	GAF	gene	14401477	14429833	.	-	.	ID=PASSSERD07981;combinedEvidence=3;complete=2;maxEvidence=2;maxTie=1.0;transcripts=2
8	GeMoMa	mRNA	14401477	14429833	3126	-	.	ID=PASSSERD07981.1;Parent=PASSSERD07981;aa=602;alternative="onychos_gene-ABCD3";avgCov=3038.01;bestScore=3126;ce=21;evidence=2;iAA=1;lpm=602;maxGap=0;maxScore=3126;minCov=929;minSplitReads=1893;nps=0;oldID=passerold_transcript:ENSPDOT00000000755_R0;pAA=1;prediction=0;raa=602;rce=21;ref-gene=passerold_gene:ENSPDOG00000000552;start=M;stop=*;sumWeight=1.8;tae=1;tde=1;tie=1;tpc=1
8	GeMoMa	exon	14401477	14406707	.	-	.	ID=nbis-exon-268577;Parent=PASSSERD07981.1;de=true;minCov=929;pc=1
8	GeMoMa	exon	14407491	14407547	.	-	.	ID=nbis-exon-268578;Parent=PASSSERD07981.1;de=true;minCov=929;pc=1
8	GeMoMa	exon	14408875	14408979	.	-	.	ID=nbis-exon-268579;Parent=PASSSERD07981.1;de=true;minCov=929;pc=1
8	GeMoMa	exon	14409422	14409541	.	-	.	ID=nbis-exon-268580;Parent=PASSSERD07981.1;de=true;minCov=929;pc=1
8	GeMoMa	exon	14409755	14409844	.	-	.	ID=nbis-exon-268581;Parent=PASSSERD07981.1;de=true;minCov=929;pc=1
8	GeMoMa	exon	14409945	14410010	.	-	.	ID=nbis-exon-268582;Parent=PASSSERD07981.1;de=true;minCov=929;pc=1
8	GeMoMa	exon	14410103	14410180	.	-	.	ID=nbis-exon-268583;Parent=PASSSERD07981.1;de=true;minCov=929;pc=1
8	GeMoMa	exon	14410538	14410601	.	-	.	ID=nbis-exon-268584;Parent=PASSSERD07981.1;de=true;minCov=929;pc=1
8	GeMoMa	exon	14411595	14411667	.	-	.	ID=nbis-exon-268585;Parent=PASSSERD07981.1;de=true;minCov=929;pc=1
8	GeMoMa	exon	14411743	14411831	.	-	.	ID=nbis-exon-268586;Parent=PASSSERD07981.1;de=true;minCov=929;pc=1
8	GeMoMa	exon	14412296	14412387	.	-	.	ID=nbis-exon-268587;Parent=PASSSERD07981.1;de=true;minCov=929;pc=1
8	GeMoMa	exon	14412466	14412563	.	-	.	ID=nbis-exon-268588;Parent=PASSSERD07981.1;de=true;minCov=929;pc=1
8	GeMoMa	exon	14412690	14412759	.	-	.	ID=nbis-exon-268589;Parent=PASSSERD07981.1;de=true;minCov=929;pc=1
8	GeMoMa	exon	14413195	14413264	.	-	.	ID=nbis-exon-268590;Parent=PASSSERD07981.1;de=true;minCov=929;pc=1
8	GeMoMa	exon	14413590	14413732	.	-	.	ID=nbis-exon-268591;Parent=PASSSERD07981.1;de=true;minCov=929;pc=1
8	GeMoMa	exon	14414840	14414896	.	-	.	ID=nbis-exon-268592;Parent=PASSSERD07981.1;de=true;minCov=929;pc=1
8	GeMoMa	exon	14415831	14415954	.	-	.	ID=nbis-exon-268593;Parent=PASSSERD07981.1;de=true;minCov=929;pc=1
8	GeMoMa	exon	14416513	14416610	.	-	.	ID=nbis-exon-268594;Parent=PASSSERD07981.1;de=true;minCov=929;pc=1
8	GeMoMa	exon	14417366	14417435	.	-	.	ID=nbis-exon-268595;Parent=PASSSERD07981.1;de=true;minCov=929;pc=1
8	GeMoMa	exon	14418281	14418369	.	-	.	ID=nbis-exon-268596;Parent=PASSSERD07981.1;de=true;minCov=929;pc=1
8	GeMoMa	exon	14419454	14419555	.	-	.	ID=nbis-exon-268597;Parent=PASSSERD07981.1;de=true;minCov=929;pc=1
8	GeMoMa	exon	14421586	14421622	.	-	.	ID=nbis-exon-268598;Parent=PASSSERD07981.1;de=true;minCov=929;pc=1
8	GeMoMa	exon	14428805	14428894	.	-	.	ID=nbis-exon-268599;Parent=PASSSERD07981.1;de=true;minCov=929;pc=1
8	GeMoMa	exon	14429243	14429833	.	-	.	ID=nbis-exon-268600;Parent=PASSSERD07981.1;de=true;minCov=929;pc=1
8	GeMoMa	CDS	14406630	14406707	.	-	0	ID=cds-245019;Parent=PASSSERD07981.1;ae=true;minCov=3959;pc=1
8	GeMoMa	CDS	14407491	14407547	.	-	0	ID=cds-245018;Parent=PASSSERD07981.1;ae=true;de=true;minCov=3814;pc=1
8	GeMoMa	CDS	14408875	14408979	.	-	0	ID=cds-245017;Parent=PASSSERD07981.1;ae=true;de=true;minCov=3755;pc=1
8	GeMoMa	CDS	14409422	14409541	.	-	0	ID=cds-245016;Parent=PASSSERD07981.1;ae=true;de=true;minCov=3537;pc=1
8	GeMoMa	CDS	14409755	14409844	.	-	0	ID=cds-245015;Parent=PASSSERD07981.1;ae=true;de=true;minCov=3531;pc=1
8	GeMoMa	CDS	14409945	14410010	.	-	0	ID=cds-245014;Parent=PASSSERD07981.1;ae=true;de=true;minCov=3117;pc=1
8	GeMoMa	CDS	14410103	14410180	.	-	0	ID=cds-245013;Parent=PASSSERD07981.1;ae=true;de=true;minCov=3218;pc=1
8	GeMoMa	CDS	14410538	14410601	.	-	1	ID=cds-245012;Parent=PASSSERD07981.1;ae=true;de=true;minCov=3457;pc=1
8	GeMoMa	CDS	14411595	14411667	.	-	2	ID=cds-245011;Parent=PASSSERD07981.1;ae=true;de=true;minCov=3142;pc=1
8	GeMoMa	CDS	14411743	14411831	.	-	1	ID=cds-245010;Parent=PASSSERD07981.1;ae=true;de=true;minCov=3314;pc=1
8	GeMoMa	CDS	14412296	14412387	.	-	0	ID=cds-245009;Parent=PASSSERD07981.1;ae=true;de=true;minCov=2269;pc=1
8	GeMoMa	CDS	14412466	14412563	.	-	2	ID=cds-245008;Parent=PASSSERD07981.1;ae=true;de=true;minCov=2304;pc=1
8	GeMoMa	CDS	14412690	14412759	.	-	0	ID=cds-245007;Parent=PASSSERD07981.1;ae=true;de=true;minCov=2600;pc=1
8	GeMoMa	CDS	14413195	14413264	.	-	1	ID=cds-245006;Parent=PASSSERD07981.1;ae=true;de=true;minCov=2323;pc=1
8	GeMoMa	CDS	14413590	14413732	.	-	0	ID=cds-245005;Parent=PASSSERD07981.1;ae=true;de=true;minCov=2209;pc=1
8	GeMoMa	CDS	14414840	14414896	.	-	0	ID=cds-245004;Parent=PASSSERD07981.1;ae=true;de=true;minCov=2304;pc=1
8	GeMoMa	CDS	14415831	14415954	.	-	1	ID=cds-245003;Parent=PASSSERD07981.1;ae=true;de=true;minCov=2527;pc=1
8	GeMoMa	CDS	14416513	14416610	.	-	0	ID=cds-245002;Parent=PASSSERD07981.1;ae=true;de=true;minCov=2144;pc=1
8	GeMoMa	CDS	14417366	14417435	.	-	1	ID=cds-245001;Parent=PASSSERD07981.1;ae=true;de=true;minCov=1707;pc=1
8	GeMoMa	CDS	14418281	14418369	.	-	0	ID=cds-245000;Parent=PASSSERD07981.1;ae=true;de=true;minCov=1781;pc=1
8	GeMoMa	CDS	14419454	14419528	.	-	0	ID=cds-244999;Parent=PASSSERD07981.1;de=true;minCov=929;pc=1
8	AnnotationFinalizer_	five_prime_UTR	14419529	14419555	.	-	.	ID=five_prime_utr-31126;Parent=PASSSERD07981.1
8	AnnotationFinalizer_	five_prime_UTR	14421586	14421622	.	-	.	ID=five_prime_utr-31125;Parent=PASSSERD07981.1
8	AnnotationFinalizer_	five_prime_UTR	14428805	14428894	.	-	.	ID=five_prime_utr-31124;Parent=PASSSERD07981.1
8	AnnotationFinalizer_	five_prime_UTR	14429243	14429833	.	-	.	ID=five_prime_utr-31123;Parent=PASSSERD07981.1
8	AnnotationFinalizer_	three_prime_UTR	14401477	14406629	.	-	.	ID=three_prime_utr-25110;Parent=PASSSERD07981.1
8	GeMoMa	mRNA	14401477	14429833	3346	-	.	ID=PASSSERD07981.2;Parent=PASSSERD07981;aa=645;avgCov=2852.0233;bestScore=3346;ce=23;evidence=1;iAA=1;lpm=645;maxGap=0;maxScore=3346;minCov=3;minSplitReads=4;nps=0;oldID=montanus_rna-XM_039727194.1_R0;pAA=1;prediction=0;raa=645;rce=23;ref-gene=montanus_gene-ABCD3;start=M;stop=*;sumWeight=0.8;tae=1;tde=1;tie=1;tpc=1
8	GeMoMa	exon	14401477	14406707	.	-	.	ID=nbis-exon-268601;Parent=PASSSERD07981.2;de=true;minCov=3;pc=1
8	GeMoMa	exon	14407491	14407547	.	-	.	ID=nbis-exon-268602;Parent=PASSSERD07981.2;de=true;minCov=3;pc=1
8	GeMoMa	exon	14408875	14408979	.	-	.	ID=nbis-exon-268603;Parent=PASSSERD07981.2;de=true;minCov=3;pc=1
8	GeMoMa	exon	14409422	14409541	.	-	.	ID=nbis-exon-268604;Parent=PASSSERD07981.2;de=true;minCov=3;pc=1
8	GeMoMa	exon	14409755	14409844	.	-	.	ID=nbis-exon-268605;Parent=PASSSERD07981.2;de=true;minCov=3;pc=1
8	GeMoMa	exon	14409945	14410010	.	-	.	ID=nbis-exon-268606;Parent=PASSSERD07981.2;de=true;minCov=3;pc=1
8	GeMoMa	exon	14410103	14410180	.	-	.	ID=nbis-exon-268607;Parent=PASSSERD07981.2;de=true;minCov=3;pc=1
8	GeMoMa	exon	14410538	14410601	.	-	.	ID=nbis-exon-268608;Parent=PASSSERD07981.2;de=true;minCov=3;pc=1
8	GeMoMa	exon	14411595	14411667	.	-	.	ID=nbis-exon-268609;Parent=PASSSERD07981.2;de=true;minCov=3;pc=1
8	GeMoMa	exon	14411743	14411831	.	-	.	ID=nbis-exon-268610;Parent=PASSSERD07981.2;de=true;minCov=3;pc=1
8	GeMoMa	exon	14412296	14412387	.	-	.	ID=nbis-exon-268611;Parent=PASSSERD07981.2;de=true;minCov=3;pc=1
8	GeMoMa	exon	14412466	14412563	.	-	.	ID=nbis-exon-268612;Parent=PASSSERD07981.2;de=true;minCov=3;pc=1
8	GeMoMa	exon	14412690	14412759	.	-	.	ID=nbis-exon-268613;Parent=PASSSERD07981.2;de=true;minCov=3;pc=1
8	GeMoMa	exon	14413195	14413264	.	-	.	ID=nbis-exon-268614;Parent=PASSSERD07981.2;de=true;minCov=3;pc=1
8	GeMoMa	exon	14413590	14413732	.	-	.	ID=nbis-exon-268615;Parent=PASSSERD07981.2;de=true;minCov=3;pc=1
8	GeMoMa	exon	14414840	14414896	.	-	.	ID=nbis-exon-268616;Parent=PASSSERD07981.2;de=true;minCov=3;pc=1
8	GeMoMa	exon	14415831	14415954	.	-	.	ID=nbis-exon-268617;Parent=PASSSERD07981.2;de=true;minCov=3;pc=1
8	GeMoMa	exon	14416513	14416610	.	-	.	ID=nbis-exon-268618;Parent=PASSSERD07981.2;de=true;minCov=3;pc=1
8	GeMoMa	exon	14417366	14417435	.	-	.	ID=nbis-exon-268619;Parent=PASSSERD07981.2;de=true;minCov=3;pc=1
8	GeMoMa	exon	14418281	14418369	.	-	.	ID=nbis-exon-268620;Parent=PASSSERD07981.2;de=true;minCov=3;pc=1
8	GeMoMa	exon	14419454	14419552	.	-	.	ID=nbis-exon-268621;Parent=PASSSERD07981.2;de=true;minCov=3;pc=1
8	GeMoMa	exon	14421586	14421622	.	-	.	ID=nbis-exon-268622;Parent=PASSSERD07981.2;de=true;minCov=3;pc=1
8	GeMoMa	exon	14429243	14429833	.	-	.	ID=nbis-exon-268623;Parent=PASSSERD07981.2;de=true;minCov=3;pc=1
8	GeMoMa	CDS	14406630	14406707	.	-	0	ID=cds-245042;Parent=PASSSERD07981.2;ae=true;minCov=3959;pc=1
8	GeMoMa	CDS	14407491	14407547	.	-	0	ID=cds-245041;Parent=PASSSERD07981.2;ae=true;de=true;minCov=3814;pc=1
8	GeMoMa	CDS	14408875	14408979	.	-	0	ID=cds-245040;Parent=PASSSERD07981.2;ae=true;de=true;minCov=3755;pc=1
8	GeMoMa	CDS	14409422	14409541	.	-	0	ID=cds-245039;Parent=PASSSERD07981.2;ae=true;de=true;minCov=3537;pc=1
8	GeMoMa	CDS	14409755	14409844	.	-	0	ID=cds-245038;Parent=PASSSERD07981.2;ae=true;de=true;minCov=3531;pc=1
8	GeMoMa	CDS	14409945	14410010	.	-	0	ID=cds-245037;Parent=PASSSERD07981.2;ae=true;de=true;minCov=3117;pc=1
8	GeMoMa	CDS	14410103	14410180	.	-	0	ID=cds-245036;Parent=PASSSERD07981.2;ae=true;de=true;minCov=3218;pc=1
8	GeMoMa	CDS	14410538	14410601	.	-	1	ID=cds-245035;Parent=PASSSERD07981.2;ae=true;de=true;minCov=3457;pc=1
8	GeMoMa	CDS	14411595	14411667	.	-	2	ID=cds-245034;Parent=PASSSERD07981.2;ae=true;de=true;minCov=3142;pc=1
8	GeMoMa	CDS	14411743	14411831	.	-	1	ID=cds-245033;Parent=PASSSERD07981.2;ae=true;de=true;minCov=3314;pc=1
8	GeMoMa	CDS	14412296	14412387	.	-	0	ID=cds-245032;Parent=PASSSERD07981.2;ae=true;de=true;minCov=2269;pc=1
8	GeMoMa	CDS	14412466	14412563	.	-	2	ID=cds-245031;Parent=PASSSERD07981.2;ae=true;de=true;minCov=2304;pc=1
8	GeMoMa	CDS	14412690	14412759	.	-	0	ID=cds-245030;Parent=PASSSERD07981.2;ae=true;de=true;minCov=2600;pc=1
8	GeMoMa	CDS	14413195	14413264	.	-	1	ID=cds-245029;Parent=PASSSERD07981.2;ae=true;de=true;minCov=2323;pc=1
8	GeMoMa	CDS	14413590	14413732	.	-	0	ID=cds-245028;Parent=PASSSERD07981.2;ae=true;de=true;minCov=2209;pc=1
8	GeMoMa	CDS	14414840	14414896	.	-	0	ID=cds-245027;Parent=PASSSERD07981.2;ae=true;de=true;minCov=2304;pc=1
8	GeMoMa	CDS	14415831	14415954	.	-	1	ID=cds-245026;Parent=PASSSERD07981.2;ae=true;de=true;minCov=2527;pc=1
8	GeMoMa	CDS	14416513	14416610	.	-	0	ID=cds-245025;Parent=PASSSERD07981.2;ae=true;de=true;minCov=2144;pc=1
8	GeMoMa	CDS	14417366	14417435	.	-	1	ID=cds-245024;Parent=PASSSERD07981.2;ae=true;de=true;minCov=1707;pc=1
8	GeMoMa	CDS	14418281	14418369	.	-	0	ID=cds-245023;Parent=PASSSERD07981.2;ae=true;de=true;minCov=1781;pc=1
8	GeMoMa	CDS	14419454	14419552	.	-	0	ID=cds-245022;Parent=PASSSERD07981.2;ae=true;de=true;minCov=633;pc=1
8	GeMoMa	CDS	14421586	14421622	.	-	1	ID=cds-245021;Parent=PASSSERD07981.2;ae=true;de=true;minCov=89;pc=1
8	GeMoMa	CDS	14429243	14429310	.	-	0	ID=cds-245020;Parent=PASSSERD07981.2;de=true;minCov=3;pc=1
8	AnnotationFinalizer_	five_prime_UTR	14429311	14429833	.	-	.	ID=five_prime_utr-31127;Parent=PASSSERD07981.2
8	AnnotationFinalizer_	three_prime_UTR	14401477	14406629	.	-	.	ID=three_prime_utr-25111;Parent=PASSSERD07981.2
8	GAF	gene	14456770	14506553	.	+	.	ID=PASSSERD07982;combinedEvidence=4;complete=7;maxEvidence=4;maxTie=1.0;transcripts=7
8	GeMoMa	mRNA	14456770	14506553	6788	+	.	ID=PASSSERD07982.1;Parent=PASSSERD07982;aa=1327;alternative="montanus_gene-ARHGAP29,onychos_gene-ARHGAP29,pyrgi_gene-ARHGAP29";avgCov=390.2977;bestScore=6788;ce=22;evidence=4;iAA=1;lpm=1327;maxGap=0;maxScore=6788;minCov=105;minSplitReads=0;nps=0;oldID=passerold_transcript:ENSPDOT00000000806_R0;pAA=1;prediction=0;raa=1327;rce=22;ref-gene=passerold_gene:ENSPDOG00000000598;start=M;stop=*;sumWeight=3.6;tae=0.9524;tde=0.9524;tie=0.9524;tpc=1
8	GeMoMa	exon	14456770	14456822	.	+	.	ID=nbis-exon-268624;Parent=PASSSERD07982.1;de=false;minCov=105;pc=1
8	GeMoMa	exon	14458750	14459095	.	+	.	ID=nbis-exon-268625;Parent=PASSSERD07982.1;de=false;minCov=105;pc=1
8	GeMoMa	exon	14479727	14479870	.	+	.	ID=nbis-exon-268626;Parent=PASSSERD07982.1;de=false;minCov=105;pc=1
8	GeMoMa	exon	14487101	14487197	.	+	.	ID=nbis-exon-268627;Parent=PASSSERD07982.1;de=false;minCov=105;pc=1
8	GeMoMa	exon	14487553	14487625	.	+	.	ID=nbis-exon-268628;Parent=PASSSERD07982.1;de=false;minCov=105;pc=1
8	GeMoMa	exon	14491412	14491472	.	+	.	ID=nbis-exon-268629;Parent=PASSSERD07982.1;de=false;minCov=105;pc=1
8	GeMoMa	exon	14491956	14492093	.	+	.	ID=nbis-exon-268630;Parent=PASSSERD07982.1;de=false;minCov=105;pc=1
8	GeMoMa	exon	14492381	14492445	.	+	.	ID=nbis-exon-268631;Parent=PASSSERD07982.1;de=false;minCov=105;pc=1
8	GeMoMa	exon	14492894	14493004	.	+	.	ID=nbis-exon-268632;Parent=PASSSERD07982.1;de=false;minCov=105;pc=1
8	GeMoMa	exon	14493106	14493186	.	+	.	ID=nbis-exon-268633;Parent=PASSSERD07982.1;de=false;minCov=105;pc=1
8	GeMoMa	exon	14493481	14493669	.	+	.	ID=nbis-exon-268634;Parent=PASSSERD07982.1;de=false;minCov=105;pc=1
8	GeMoMa	exon	14493904	14494041	.	+	.	ID=nbis-exon-268635;Parent=PASSSERD07982.1;de=false;minCov=105;pc=1
8	GeMoMa	exon	14495021	14495211	.	+	.	ID=nbis-exon-268636;Parent=PASSSERD07982.1;de=false;minCov=105;pc=1
8	GeMoMa	exon	14497019	14497185	.	+	.	ID=nbis-exon-268637;Parent=PASSSERD07982.1;de=false;minCov=105;pc=1
8	GeMoMa	exon	14497726	14497854	.	+	.	ID=nbis-exon-268638;Parent=PASSSERD07982.1;de=false;minCov=105;pc=1
8	GeMoMa	exon	14498028	14498126	.	+	.	ID=nbis-exon-268639;Parent=PASSSERD07982.1;de=false;minCov=105;pc=1
8	GeMoMa	exon	14499628	14499791	.	+	.	ID=nbis-exon-268640;Parent=PASSSERD07982.1;de=false;minCov=105;pc=1
8	GeMoMa	exon	14500025	14500213	.	+	.	ID=nbis-exon-268641;Parent=PASSSERD07982.1;de=false;minCov=105;pc=1
8	GeMoMa	exon	14500355	14500492	.	+	.	ID=nbis-exon-268642;Parent=PASSSERD07982.1;de=false;minCov=105;pc=1
8	GeMoMa	exon	14501433	14501665	.	+	.	ID=nbis-exon-268643;Parent=PASSSERD07982.1;de=false;minCov=105;pc=1
8	GeMoMa	exon	14502436	14502742	.	+	.	ID=nbis-exon-268644;Parent=PASSSERD07982.1;de=false;minCov=105;pc=1
8	GeMoMa	exon	14502911	14503016	.	+	.	ID=nbis-exon-268645;Parent=PASSSERD07982.1;de=false;minCov=105;pc=1
8	GeMoMa	exon	14503966	14506553	.	+	.	ID=nbis-exon-268646;Parent=PASSSERD07982.1;de=false;minCov=105;pc=1
8	GeMoMa	CDS	14458834	14459095	.	+	0	ID=cds-245043;Parent=PASSSERD07982.1;de=false;minCov=105;pc=1
8	GeMoMa	CDS	14479727	14479870	.	+	2	ID=cds-245044;Parent=PASSSERD07982.1;ae=false;de=true;minCov=139;pc=1
8	GeMoMa	CDS	14487101	14487197	.	+	2	ID=cds-245045;Parent=PASSSERD07982.1;ae=true;de=true;minCov=174;pc=1
8	GeMoMa	CDS	14487553	14487625	.	+	1	ID=cds-245046;Parent=PASSSERD07982.1;ae=true;de=true;minCov=233;pc=1
8	GeMoMa	CDS	14491412	14491472	.	+	0	ID=cds-245047;Parent=PASSSERD07982.1;ae=true;de=true;minCov=243;pc=1
8	GeMoMa	CDS	14491956	14492093	.	+	2	ID=cds-245048;Parent=PASSSERD07982.1;ae=true;de=true;minCov=240;pc=1
8	GeMoMa	CDS	14492381	14492445	.	+	2	ID=cds-245049;Parent=PASSSERD07982.1;ae=true;de=true;minCov=261;pc=1
8	GeMoMa	CDS	14492894	14493004	.	+	0	ID=cds-245050;Parent=PASSSERD07982.1;ae=true;de=true;minCov=229;pc=1
8	GeMoMa	CDS	14493106	14493186	.	+	0	ID=cds-245051;Parent=PASSSERD07982.1;ae=true;de=true;minCov=260;pc=1
8	GeMoMa	CDS	14493481	14493669	.	+	0	ID=cds-245052;Parent=PASSSERD07982.1;ae=true;de=true;minCov=250;pc=1
8	GeMoMa	CDS	14493904	14494041	.	+	0	ID=cds-245053;Parent=PASSSERD07982.1;ae=true;de=true;minCov=240;pc=1
8	GeMoMa	CDS	14495021	14495211	.	+	0	ID=cds-245054;Parent=PASSSERD07982.1;ae=true;de=true;minCov=212;pc=1
8	GeMoMa	CDS	14497019	14497185	.	+	1	ID=cds-245055;Parent=PASSSERD07982.1;ae=true;de=true;minCov=237;pc=1
8	GeMoMa	CDS	14497726	14497854	.	+	2	ID=cds-245056;Parent=PASSSERD07982.1;ae=true;de=true;minCov=293;pc=1
8	GeMoMa	CDS	14498028	14498126	.	+	2	ID=cds-245057;Parent=PASSSERD07982.1;ae=true;de=true;minCov=506;pc=1
8	GeMoMa	CDS	14499628	14499791	.	+	2	ID=cds-245058;Parent=PASSSERD07982.1;ae=true;de=true;minCov=332;pc=1
8	GeMoMa	CDS	14500025	14500213	.	+	0	ID=cds-245059;Parent=PASSSERD07982.1;ae=true;de=true;minCov=321;pc=1
8	GeMoMa	CDS	14500355	14500492	.	+	0	ID=cds-245060;Parent=PASSSERD07982.1;ae=true;de=true;minCov=344;pc=1
8	GeMoMa	CDS	14501433	14501665	.	+	0	ID=cds-245061;Parent=PASSSERD07982.1;ae=true;de=true;minCov=352;pc=1
8	GeMoMa	CDS	14502436	14502742	.	+	1	ID=cds-245062;Parent=PASSSERD07982.1;ae=true;de=true;minCov=347;pc=1
8	GeMoMa	CDS	14502911	14503016	.	+	0	ID=cds-245063;Parent=PASSSERD07982.1;ae=true;de=true;minCov=418;pc=1
8	GeMoMa	CDS	14503966	14504864	.	+	2	ID=cds-245064;Parent=PASSSERD07982.1;ae=true;minCov=453;pc=1
8	AnnotationFinalizer_	five_prime_UTR	14456770	14456822	.	+	.	ID=five_prime_utr-31128;Parent=PASSSERD07982.1
8	AnnotationFinalizer_	five_prime_UTR	14458750	14458833	.	+	.	ID=five_prime_utr-31129;Parent=PASSSERD07982.1
8	AnnotationFinalizer_	three_prime_UTR	14504865	14506553	.	+	.	ID=three_prime_utr-25112;Parent=PASSSERD07982.1
8	GeMoMa	mRNA	14456770	14506553	6767	+	.	ID=PASSSERD07982.2;Parent=PASSSERD07982;aa=1328;alternative="onychos_gene-ARHGAP29,pyrgi_gene-ARHGAP29";avgCov=390.0745;bestScore=6767;ce=22;evidence=3;iAA=0.9955;lpm=402;maxGap=0;maxScore=6793;minCov=92;minSplitReads=0;nps=0;oldID=montanus_rna-XM_039727131.1_R0;pAA=0.9955;prediction=0;raa=1328;rce=22;ref-gene=montanus_gene-ARHGAP29;start=M;stop=*;sumWeight=2.8;tae=0.9524;tde=0.9524;tie=0.9524;tpc=1
8	GeMoMa	exon	14456770	14456822	.	+	.	ID=nbis-exon-268647;Parent=PASSSERD07982.2;de=false;minCov=105;pc=1
8	GeMoMa	exon	14458750	14459095	.	+	.	ID=nbis-exon-268648;Parent=PASSSERD07982.2;de=false;minCov=105;pc=1
8	GeMoMa	exon	14479727	14479870	.	+	.	ID=nbis-exon-268649;Parent=PASSSERD07982.2;de=false;minCov=105;pc=1
8	GeMoMa	exon	14487101	14487197	.	+	.	ID=nbis-exon-268650;Parent=PASSSERD07982.2;de=false;minCov=105;pc=1
8	GeMoMa	exon	14487553	14487625	.	+	.	ID=nbis-exon-268651;Parent=PASSSERD07982.2;de=false;minCov=105;pc=1
8	GeMoMa	exon	14491412	14491472	.	+	.	ID=nbis-exon-268652;Parent=PASSSERD07982.2;de=false;minCov=105;pc=1
8	GeMoMa	exon	14491956	14492093	.	+	.	ID=nbis-exon-268653;Parent=PASSSERD07982.2;de=false;minCov=105;pc=1
8	GeMoMa	exon	14492381	14492445	.	+	.	ID=nbis-exon-268654;Parent=PASSSERD07982.2;de=false;minCov=105;pc=1
8	GeMoMa	exon	14492894	14493004	.	+	.	ID=nbis-exon-268655;Parent=PASSSERD07982.2;de=false;minCov=105;pc=1
8	GeMoMa	exon	14493106	14493186	.	+	.	ID=nbis-exon-268656;Parent=PASSSERD07982.2;de=false;minCov=105;pc=1
8	GeMoMa	exon	14493481	14493669	.	+	.	ID=nbis-exon-268657;Parent=PASSSERD07982.2;de=false;minCov=105;pc=1
8	GeMoMa	exon	14493904	14494041	.	+	.	ID=nbis-exon-268658;Parent=PASSSERD07982.2;de=false;minCov=105;pc=1
8	GeMoMa	exon	14495021	14495211	.	+	.	ID=nbis-exon-268659;Parent=PASSSERD07982.2;de=false;minCov=105;pc=1
8	GeMoMa	exon	14497019	14497185	.	+	.	ID=nbis-exon-268660;Parent=PASSSERD07982.2;de=false;minCov=105;pc=1
8	GeMoMa	exon	14497726	14497854	.	+	.	ID=nbis-exon-268661;Parent=PASSSERD07982.2;de=false;minCov=105;pc=1
8	GeMoMa	exon	14498028	14498126	.	+	.	ID=nbis-exon-268662;Parent=PASSSERD07982.2;de=false;minCov=105;pc=1
8	GeMoMa	exon	14499628	14499791	.	+	.	ID=nbis-exon-268663;Parent=PASSSERD07982.2;de=false;minCov=105;pc=1
8	GeMoMa	exon	14500025	14500213	.	+	.	ID=nbis-exon-268664;Parent=PASSSERD07982.2;de=false;minCov=105;pc=1
8	GeMoMa	exon	14500355	14500492	.	+	.	ID=nbis-exon-268665;Parent=PASSSERD07982.2;de=false;minCov=105;pc=1
8	GeMoMa	exon	14501433	14501665	.	+	.	ID=nbis-exon-268666;Parent=PASSSERD07982.2;de=false;minCov=105;pc=1
8	GeMoMa	exon	14502436	14502742	.	+	.	ID=nbis-exon-268667;Parent=PASSSERD07982.2;de=false;minCov=105;pc=1
8	GeMoMa	exon	14502908	14503016	.	+	.	ID=nbis-exon-268668;Parent=PASSSERD07982.2;de=false;minCov=105;pc=1
8	GeMoMa	exon	14503966	14506553	.	+	.	ID=nbis-exon-268669;Parent=PASSSERD07982.2;de=false;minCov=105;pc=1
8	GeMoMa	CDS	14458834	14459095	.	+	0	ID=cds-245065;Parent=PASSSERD07982.2;de=false;minCov=105;pc=1
8	GeMoMa	CDS	14479727	14479870	.	+	2	ID=cds-245066;Parent=PASSSERD07982.2;ae=false;de=true;minCov=139;pc=1
8	GeMoMa	CDS	14487101	14487197	.	+	2	ID=cds-245067;Parent=PASSSERD07982.2;ae=true;de=true;minCov=174;pc=1
8	GeMoMa	CDS	14487553	14487625	.	+	1	ID=cds-245068;Parent=PASSSERD07982.2;ae=true;de=true;minCov=233;pc=1
8	GeMoMa	CDS	14491412	14491472	.	+	0	ID=cds-245069;Parent=PASSSERD07982.2;ae=true;de=true;minCov=243;pc=1
8	GeMoMa	CDS	14491956	14492093	.	+	2	ID=cds-245070;Parent=PASSSERD07982.2;ae=true;de=true;minCov=240;pc=1
8	GeMoMa	CDS	14492381	14492445	.	+	2	ID=cds-245071;Parent=PASSSERD07982.2;ae=true;de=true;minCov=261;pc=1
8	GeMoMa	CDS	14492894	14493004	.	+	0	ID=cds-245072;Parent=PASSSERD07982.2;ae=true;de=true;minCov=229;pc=1
8	GeMoMa	CDS	14493106	14493186	.	+	0	ID=cds-245073;Parent=PASSSERD07982.2;ae=true;de=true;minCov=260;pc=1
8	GeMoMa	CDS	14493481	14493669	.	+	0	ID=cds-245074;Parent=PASSSERD07982.2;ae=true;de=true;minCov=250;pc=1
8	GeMoMa	CDS	14493904	14494041	.	+	0	ID=cds-245075;Parent=PASSSERD07982.2;ae=true;de=true;minCov=240;pc=1
8	GeMoMa	CDS	14495021	14495211	.	+	0	ID=cds-245076;Parent=PASSSERD07982.2;ae=true;de=true;minCov=212;pc=1
8	GeMoMa	CDS	14497019	14497185	.	+	1	ID=cds-245077;Parent=PASSSERD07982.2;ae=true;de=true;minCov=237;pc=1
8	GeMoMa	CDS	14497726	14497854	.	+	2	ID=cds-245078;Parent=PASSSERD07982.2;ae=true;de=true;minCov=293;pc=1
8	GeMoMa	CDS	14498028	14498126	.	+	2	ID=cds-245079;Parent=PASSSERD07982.2;ae=true;de=true;minCov=506;pc=1
8	GeMoMa	CDS	14499628	14499791	.	+	2	ID=cds-245080;Parent=PASSSERD07982.2;ae=true;de=true;minCov=332;pc=1
8	GeMoMa	CDS	14500025	14500213	.	+	0	ID=cds-245081;Parent=PASSSERD07982.2;ae=true;de=true;minCov=321;pc=1
8	GeMoMa	CDS	14500355	14500492	.	+	0	ID=cds-245082;Parent=PASSSERD07982.2;ae=true;de=true;minCov=344;pc=1
8	GeMoMa	CDS	14501433	14501665	.	+	0	ID=cds-245083;Parent=PASSSERD07982.2;ae=true;de=true;minCov=352;pc=1
8	GeMoMa	CDS	14502436	14502742	.	+	1	ID=cds-245084;Parent=PASSSERD07982.2;ae=true;de=true;minCov=347;pc=1
8	GeMoMa	CDS	14502908	14503016	.	+	0	ID=cds-245085;Parent=PASSSERD07982.2;ae=true;de=true;minCov=92;pc=1
8	GeMoMa	CDS	14503966	14504864	.	+	2	ID=cds-245086;Parent=PASSSERD07982.2;ae=true;minCov=453;pc=1
8	AnnotationFinalizer_	five_prime_UTR	14456770	14456822	.	+	.	ID=five_prime_utr-31130;Parent=PASSSERD07982.2
8	AnnotationFinalizer_	five_prime_UTR	14458750	14458833	.	+	.	ID=five_prime_utr-31131;Parent=PASSSERD07982.2
8	AnnotationFinalizer_	three_prime_UTR	14504865	14506553	.	+	.	ID=three_prime_utr-25113;Parent=PASSSERD07982.2
8	GeMoMa	mRNA	14456770	14506553	6763	+	.	ID=PASSSERD07982.3;Parent=PASSSERD07982;aa=1327;alternative="onychos_gene-ARHGAP29,pyrgi_gene-ARHGAP29";avgCov=390.1467;bestScore=6763;ce=22;evidence=3;iAA=0.9955;lpm=401;maxGap=0;maxScore=6789;minCov=92;minSplitReads=0;nps=0;oldID=montanus_rna-XM_039727133.1_R0;pAA=0.9955;prediction=0;raa=1327;rce=22;ref-gene=montanus_gene-ARHGAP29;start=M;stop=*;sumWeight=2.8;tae=0.9524;tde=0.9524;tie=0.9524;tpc=1
8	GeMoMa	exon	14456770	14456822	.	+	.	ID=nbis-exon-268670;Parent=PASSSERD07982.3;de=false;minCov=105;pc=1
8	GeMoMa	exon	14458750	14459095	.	+	.	ID=nbis-exon-268671;Parent=PASSSERD07982.3;de=false;minCov=105;pc=1
8	GeMoMa	exon	14479727	14479870	.	+	.	ID=nbis-exon-268672;Parent=PASSSERD07982.3;de=false;minCov=105;pc=1
8	GeMoMa	exon	14487101	14487197	.	+	.	ID=nbis-exon-268673;Parent=PASSSERD07982.3;de=false;minCov=105;pc=1
8	GeMoMa	exon	14487553	14487625	.	+	.	ID=nbis-exon-268674;Parent=PASSSERD07982.3;de=false;minCov=105;pc=1
8	GeMoMa	exon	14491412	14491472	.	+	.	ID=nbis-exon-268675;Parent=PASSSERD07982.3;de=false;minCov=105;pc=1
8	GeMoMa	exon	14491956	14492093	.	+	.	ID=nbis-exon-268676;Parent=PASSSERD07982.3;de=false;minCov=105;pc=1
8	GeMoMa	exon	14492381	14492445	.	+	.	ID=nbis-exon-268677;Parent=PASSSERD07982.3;de=false;minCov=105;pc=1
8	GeMoMa	exon	14492894	14493004	.	+	.	ID=nbis-exon-268678;Parent=PASSSERD07982.3;de=false;minCov=105;pc=1
8	GeMoMa	exon	14493106	14493186	.	+	.	ID=nbis-exon-268679;Parent=PASSSERD07982.3;de=false;minCov=105;pc=1
8	GeMoMa	exon	14493481	14493669	.	+	.	ID=nbis-exon-268680;Parent=PASSSERD07982.3;de=false;minCov=105;pc=1
8	GeMoMa	exon	14493904	14494041	.	+	.	ID=nbis-exon-268681;Parent=PASSSERD07982.3;de=false;minCov=105;pc=1
8	GeMoMa	exon	14495021	14495211	.	+	.	ID=nbis-exon-268682;Parent=PASSSERD07982.3;de=false;minCov=105;pc=1
8	GeMoMa	exon	14497019	14497185	.	+	.	ID=nbis-exon-268683;Parent=PASSSERD07982.3;de=false;minCov=105;pc=1
8	GeMoMa	exon	14497729	14497854	.	+	.	ID=nbis-exon-268684;Parent=PASSSERD07982.3;de=false;minCov=105;pc=1
8	GeMoMa	exon	14498028	14498126	.	+	.	ID=nbis-exon-268685;Parent=PASSSERD07982.3;de=false;minCov=105;pc=1
8	GeMoMa	exon	14499628	14499791	.	+	.	ID=nbis-exon-268686;Parent=PASSSERD07982.3;de=false;minCov=105;pc=1
8	GeMoMa	exon	14500025	14500213	.	+	.	ID=nbis-exon-268687;Parent=PASSSERD07982.3;de=false;minCov=105;pc=1
8	GeMoMa	exon	14500355	14500492	.	+	.	ID=nbis-exon-268688;Parent=PASSSERD07982.3;de=false;minCov=105;pc=1
8	GeMoMa	exon	14501433	14501665	.	+	.	ID=nbis-exon-268689;Parent=PASSSERD07982.3;de=false;minCov=105;pc=1
8	GeMoMa	exon	14502436	14502742	.	+	.	ID=nbis-exon-268690;Parent=PASSSERD07982.3;de=false;minCov=105;pc=1
8	GeMoMa	exon	14502908	14503016	.	+	.	ID=nbis-exon-268691;Parent=PASSSERD07982.3;de=false;minCov=105;pc=1
8	GeMoMa	exon	14503966	14506553	.	+	.	ID=nbis-exon-268692;Parent=PASSSERD07982.3;de=false;minCov=105;pc=1
8	GeMoMa	CDS	14458834	14459095	.	+	0	ID=cds-245087;Parent=PASSSERD07982.3;de=false;minCov=105;pc=1
8	GeMoMa	CDS	14479727	14479870	.	+	2	ID=cds-245088;Parent=PASSSERD07982.3;ae=false;de=true;minCov=139;pc=1
8	GeMoMa	CDS	14487101	14487197	.	+	2	ID=cds-245089;Parent=PASSSERD07982.3;ae=true;de=true;minCov=174;pc=1
8	GeMoMa	CDS	14487553	14487625	.	+	1	ID=cds-245090;Parent=PASSSERD07982.3;ae=true;de=true;minCov=233;pc=1
8	GeMoMa	CDS	14491412	14491472	.	+	0	ID=cds-245091;Parent=PASSSERD07982.3;ae=true;de=true;minCov=243;pc=1
8	GeMoMa	CDS	14491956	14492093	.	+	2	ID=cds-245092;Parent=PASSSERD07982.3;ae=true;de=true;minCov=240;pc=1
8	GeMoMa	CDS	14492381	14492445	.	+	2	ID=cds-245093;Parent=PASSSERD07982.3;ae=true;de=true;minCov=261;pc=1
8	GeMoMa	CDS	14492894	14493004	.	+	0	ID=cds-245094;Parent=PASSSERD07982.3;ae=true;de=true;minCov=229;pc=1
8	GeMoMa	CDS	14493106	14493186	.	+	0	ID=cds-245095;Parent=PASSSERD07982.3;ae=true;de=true;minCov=260;pc=1
8	GeMoMa	CDS	14493481	14493669	.	+	0	ID=cds-245096;Parent=PASSSERD07982.3;ae=true;de=true;minCov=250;pc=1
8	GeMoMa	CDS	14493904	14494041	.	+	0	ID=cds-245097;Parent=PASSSERD07982.3;ae=true;de=true;minCov=240;pc=1
8	GeMoMa	CDS	14495021	14495211	.	+	0	ID=cds-245098;Parent=PASSSERD07982.3;ae=true;de=true;minCov=212;pc=1
8	GeMoMa	CDS	14497019	14497185	.	+	1	ID=cds-245099;Parent=PASSSERD07982.3;ae=true;de=true;minCov=237;pc=1
8	GeMoMa	CDS	14497729	14497854	.	+	2	ID=cds-245100;Parent=PASSSERD07982.3;ae=true;de=true;minCov=319;pc=1
8	GeMoMa	CDS	14498028	14498126	.	+	2	ID=cds-245101;Parent=PASSSERD07982.3;ae=true;de=true;minCov=506;pc=1
8	GeMoMa	CDS	14499628	14499791	.	+	2	ID=cds-245102;Parent=PASSSERD07982.3;ae=true;de=true;minCov=332;pc=1
8	GeMoMa	CDS	14500025	14500213	.	+	0	ID=cds-245103;Parent=PASSSERD07982.3;ae=true;de=true;minCov=321;pc=1
8	GeMoMa	CDS	14500355	14500492	.	+	0	ID=cds-245104;Parent=PASSSERD07982.3;ae=true;de=true;minCov=344;pc=1
8	GeMoMa	CDS	14501433	14501665	.	+	0	ID=cds-245105;Parent=PASSSERD07982.3;ae=true;de=true;minCov=352;pc=1
8	GeMoMa	CDS	14502436	14502742	.	+	1	ID=cds-245106;Parent=PASSSERD07982.3;ae=true;de=true;minCov=347;pc=1
8	GeMoMa	CDS	14502908	14503016	.	+	0	ID=cds-245107;Parent=PASSSERD07982.3;ae=true;de=true;minCov=92;pc=1
8	GeMoMa	CDS	14503966	14504864	.	+	2	ID=cds-245108;Parent=PASSSERD07982.3;ae=true;minCov=453;pc=1
8	AnnotationFinalizer_	five_prime_UTR	14456770	14456822	.	+	.	ID=five_prime_utr-31132;Parent=PASSSERD07982.3
8	AnnotationFinalizer_	five_prime_UTR	14458750	14458833	.	+	.	ID=five_prime_utr-31133;Parent=PASSSERD07982.3
8	AnnotationFinalizer_	three_prime_UTR	14504865	14506553	.	+	.	ID=three_prime_utr-25114;Parent=PASSSERD07982.3
8	GeMoMa	mRNA	14456770	14506553	6761	+	.	ID=PASSSERD07982.4;Parent=PASSSERD07982;aa=1327;alternative="onychos_gene-ARHGAP29,pyrgi_gene-ARHGAP29";avgCov=389.9869;bestScore=6761;ce=22;evidence=3;iAA=0.9955;lpm=401;maxGap=0;maxScore=6787;minCov=92;minSplitReads=0;nps=0;oldID=montanus_rna-XM_039727134.1_R0;pAA=0.9955;prediction=0;raa=1327;rce=22;ref-gene=montanus_gene-ARHGAP29;start=M;stop=*;sumWeight=2.8;tae=0.9524;tde=0.9524;tie=0.9524;tpc=1
8	GeMoMa	exon	14456770	14456822	.	+	.	ID=nbis-exon-268693;Parent=PASSSERD07982.4;de=false;minCov=105;pc=1
8	GeMoMa	exon	14458750	14459095	.	+	.	ID=nbis-exon-268694;Parent=PASSSERD07982.4;de=false;minCov=105;pc=1
8	GeMoMa	exon	14479727	14479870	.	+	.	ID=nbis-exon-268695;Parent=PASSSERD07982.4;de=false;minCov=105;pc=1
8	GeMoMa	exon	14487101	14487197	.	+	.	ID=nbis-exon-268696;Parent=PASSSERD07982.4;de=false;minCov=105;pc=1
8	GeMoMa	exon	14487553	14487625	.	+	.	ID=nbis-exon-268697;Parent=PASSSERD07982.4;de=false;minCov=105;pc=1
8	GeMoMa	exon	14491412	14491472	.	+	.	ID=nbis-exon-268698;Parent=PASSSERD07982.4;de=false;minCov=105;pc=1
8	GeMoMa	exon	14491956	14492093	.	+	.	ID=nbis-exon-268699;Parent=PASSSERD07982.4;de=false;minCov=105;pc=1
8	GeMoMa	exon	14492381	14492445	.	+	.	ID=nbis-exon-268700;Parent=PASSSERD07982.4;de=false;minCov=105;pc=1
8	GeMoMa	exon	14492894	14493004	.	+	.	ID=nbis-exon-268701;Parent=PASSSERD07982.4;de=false;minCov=105;pc=1
8	GeMoMa	exon	14493106	14493186	.	+	.	ID=nbis-exon-268702;Parent=PASSSERD07982.4;de=false;minCov=105;pc=1
8	GeMoMa	exon	14493481	14493669	.	+	.	ID=nbis-exon-268703;Parent=PASSSERD07982.4;de=false;minCov=105;pc=1
8	GeMoMa	exon	14493904	14494041	.	+	.	ID=nbis-exon-268704;Parent=PASSSERD07982.4;de=false;minCov=105;pc=1
8	GeMoMa	exon	14495021	14495211	.	+	.	ID=nbis-exon-268705;Parent=PASSSERD07982.4;de=false;minCov=105;pc=1
8	GeMoMa	exon	14497019	14497185	.	+	.	ID=nbis-exon-268706;Parent=PASSSERD07982.4;de=false;minCov=105;pc=1
8	GeMoMa	exon	14497726	14497854	.	+	.	ID=nbis-exon-268707;Parent=PASSSERD07982.4;de=false;minCov=105;pc=1
8	GeMoMa	exon	14498028	14498123	.	+	.	ID=nbis-exon-268708;Parent=PASSSERD07982.4;de=false;minCov=105;pc=1
8	GeMoMa	exon	14499628	14499791	.	+	.	ID=nbis-exon-268709;Parent=PASSSERD07982.4;de=false;minCov=105;pc=1
8	GeMoMa	exon	14500025	14500213	.	+	.	ID=nbis-exon-268710;Parent=PASSSERD07982.4;de=false;minCov=105;pc=1
8	GeMoMa	exon	14500355	14500492	.	+	.	ID=nbis-exon-268711;Parent=PASSSERD07982.4;de=false;minCov=105;pc=1
8	GeMoMa	exon	14501433	14501665	.	+	.	ID=nbis-exon-268712;Parent=PASSSERD07982.4;de=false;minCov=105;pc=1
8	GeMoMa	exon	14502436	14502742	.	+	.	ID=nbis-exon-268713;Parent=PASSSERD07982.4;de=false;minCov=105;pc=1
8	GeMoMa	exon	14502908	14503016	.	+	.	ID=nbis-exon-268714;Parent=PASSSERD07982.4;de=false;minCov=105;pc=1
8	GeMoMa	exon	14503966	14506553	.	+	.	ID=nbis-exon-268715;Parent=PASSSERD07982.4;de=false;minCov=105;pc=1
8	GeMoMa	CDS	14458834	14459095	.	+	0	ID=cds-245109;Parent=PASSSERD07982.4;de=false;minCov=105;pc=1
8	GeMoMa	CDS	14479727	14479870	.	+	2	ID=cds-245110;Parent=PASSSERD07982.4;ae=false;de=true;minCov=139;pc=1
8	GeMoMa	CDS	14487101	14487197	.	+	2	ID=cds-245111;Parent=PASSSERD07982.4;ae=true;de=true;minCov=174;pc=1
8	GeMoMa	CDS	14487553	14487625	.	+	1	ID=cds-245112;Parent=PASSSERD07982.4;ae=true;de=true;minCov=233;pc=1
8	GeMoMa	CDS	14491412	14491472	.	+	0	ID=cds-245113;Parent=PASSSERD07982.4;ae=true;de=true;minCov=243;pc=1
8	GeMoMa	CDS	14491956	14492093	.	+	2	ID=cds-245114;Parent=PASSSERD07982.4;ae=true;de=true;minCov=240;pc=1
8	GeMoMa	CDS	14492381	14492445	.	+	2	ID=cds-245115;Parent=PASSSERD07982.4;ae=true;de=true;minCov=261;pc=1
8	GeMoMa	CDS	14492894	14493004	.	+	0	ID=cds-245116;Parent=PASSSERD07982.4;ae=true;de=true;minCov=229;pc=1
8	GeMoMa	CDS	14493106	14493186	.	+	0	ID=cds-245117;Parent=PASSSERD07982.4;ae=true;de=true;minCov=260;pc=1
8	GeMoMa	CDS	14493481	14493669	.	+	0	ID=cds-245118;Parent=PASSSERD07982.4;ae=true;de=true;minCov=250;pc=1
8	GeMoMa	CDS	14493904	14494041	.	+	0	ID=cds-245119;Parent=PASSSERD07982.4;ae=true;de=true;minCov=240;pc=1
8	GeMoMa	CDS	14495021	14495211	.	+	0	ID=cds-245120;Parent=PASSSERD07982.4;ae=true;de=true;minCov=212;pc=1
8	GeMoMa	CDS	14497019	14497185	.	+	1	ID=cds-245121;Parent=PASSSERD07982.4;ae=true;de=true;minCov=237;pc=1
8	GeMoMa	CDS	14497726	14497854	.	+	2	ID=cds-245122;Parent=PASSSERD07982.4;ae=true;de=true;minCov=293;pc=1
8	GeMoMa	CDS	14498028	14498123	.	+	2	ID=cds-245123;Parent=PASSSERD07982.4;ae=true;de=true;minCov=517;pc=1
8	GeMoMa	CDS	14499628	14499791	.	+	2	ID=cds-245124;Parent=PASSSERD07982.4;ae=true;de=true;minCov=332;pc=1
8	GeMoMa	CDS	14500025	14500213	.	+	0	ID=cds-245125;Parent=PASSSERD07982.4;ae=true;de=true;minCov=321;pc=1
8	GeMoMa	CDS	14500355	14500492	.	+	0	ID=cds-245126;Parent=PASSSERD07982.4;ae=true;de=true;minCov=344;pc=1
8	GeMoMa	CDS	14501433	14501665	.	+	0	ID=cds-245127;Parent=PASSSERD07982.4;ae=true;de=true;minCov=352;pc=1
8	GeMoMa	CDS	14502436	14502742	.	+	1	ID=cds-245128;Parent=PASSSERD07982.4;ae=true;de=true;minCov=347;pc=1
8	GeMoMa	CDS	14502908	14503016	.	+	0	ID=cds-245129;Parent=PASSSERD07982.4;ae=true;de=true;minCov=92;pc=1
8	GeMoMa	CDS	14503966	14504864	.	+	2	ID=cds-245130;Parent=PASSSERD07982.4;ae=true;minCov=453;pc=1
8	AnnotationFinalizer_	five_prime_UTR	14456770	14456822	.	+	.	ID=five_prime_utr-31134;Parent=PASSSERD07982.4
8	AnnotationFinalizer_	five_prime_UTR	14458750	14458833	.	+	.	ID=five_prime_utr-31135;Parent=PASSSERD07982.4
8	AnnotationFinalizer_	three_prime_UTR	14504865	14506553	.	+	.	ID=three_prime_utr-25115;Parent=PASSSERD07982.4
8	GeMoMa	mRNA	14456770	14506553	6758	+	.	ID=PASSSERD07982.5;Parent=PASSSERD07982;aa=1326;alternative="onychos_gene-ARHGAP29,pyrgi_gene-ARHGAP29";avgCov=390.37;bestScore=6758;ce=22;evidence=3;iAA=0.9955;lpm=401;maxGap=0;maxScore=6784;minCov=105;minSplitReads=0;nps=0;oldID=montanus_rna-XM_039727135.1_R0;pAA=0.9955;prediction=0;raa=1326;rce=22;ref-gene=montanus_gene-ARHGAP29;start=M;stop=*;sumWeight=2.8;tae=0.9524;tde=0.9524;tie=0.9524;tpc=1
8	GeMoMa	exon	14456770	14456822	.	+	.	ID=nbis-exon-268716;Parent=PASSSERD07982.5;de=false;minCov=105;pc=1
8	GeMoMa	exon	14458750	14459095	.	+	.	ID=nbis-exon-268717;Parent=PASSSERD07982.5;de=false;minCov=105;pc=1
8	GeMoMa	exon	14479727	14479870	.	+	.	ID=nbis-exon-268718;Parent=PASSSERD07982.5;de=false;minCov=105;pc=1
8	GeMoMa	exon	14487101	14487197	.	+	.	ID=nbis-exon-268719;Parent=PASSSERD07982.5;de=false;minCov=105;pc=1
8	GeMoMa	exon	14487553	14487625	.	+	.	ID=nbis-exon-268720;Parent=PASSSERD07982.5;de=false;minCov=105;pc=1
8	GeMoMa	exon	14491412	14491472	.	+	.	ID=nbis-exon-268721;Parent=PASSSERD07982.5;de=false;minCov=105;pc=1
8	GeMoMa	exon	14491956	14492093	.	+	.	ID=nbis-exon-268722;Parent=PASSSERD07982.5;de=false;minCov=105;pc=1
8	GeMoMa	exon	14492381	14492445	.	+	.	ID=nbis-exon-268723;Parent=PASSSERD07982.5;de=false;minCov=105;pc=1
8	GeMoMa	exon	14492894	14493004	.	+	.	ID=nbis-exon-268724;Parent=PASSSERD07982.5;de=false;minCov=105;pc=1
8	GeMoMa	exon	14493106	14493186	.	+	.	ID=nbis-exon-268725;Parent=PASSSERD07982.5;de=false;minCov=105;pc=1
8	GeMoMa	exon	14493481	14493669	.	+	.	ID=nbis-exon-268726;Parent=PASSSERD07982.5;de=false;minCov=105;pc=1
8	GeMoMa	exon	14493904	14494041	.	+	.	ID=nbis-exon-268727;Parent=PASSSERD07982.5;de=false;minCov=105;pc=1
8	GeMoMa	exon	14495021	14495211	.	+	.	ID=nbis-exon-268728;Parent=PASSSERD07982.5;de=false;minCov=105;pc=1
8	GeMoMa	exon	14497019	14497185	.	+	.	ID=nbis-exon-268729;Parent=PASSSERD07982.5;de=false;minCov=105;pc=1
8	GeMoMa	exon	14497729	14497854	.	+	.	ID=nbis-exon-268730;Parent=PASSSERD07982.5;de=false;minCov=105;pc=1
8	GeMoMa	exon	14498028	14498126	.	+	.	ID=nbis-exon-268731;Parent=PASSSERD07982.5;de=false;minCov=105;pc=1
8	GeMoMa	exon	14499628	14499791	.	+	.	ID=nbis-exon-268732;Parent=PASSSERD07982.5;de=false;minCov=105;pc=1
8	GeMoMa	exon	14500025	14500213	.	+	.	ID=nbis-exon-268733;Parent=PASSSERD07982.5;de=false;minCov=105;pc=1
8	GeMoMa	exon	14500355	14500492	.	+	.	ID=nbis-exon-268734;Parent=PASSSERD07982.5;de=false;minCov=105;pc=1
8	GeMoMa	exon	14501433	14501665	.	+	.	ID=nbis-exon-268735;Parent=PASSSERD07982.5;de=false;minCov=105;pc=1
8	GeMoMa	exon	14502436	14502742	.	+	.	ID=nbis-exon-268736;Parent=PASSSERD07982.5;de=false;minCov=105;pc=1
8	GeMoMa	exon	14502911	14503016	.	+	.	ID=nbis-exon-268737;Parent=PASSSERD07982.5;de=false;minCov=105;pc=1
8	GeMoMa	exon	14503966	14506553	.	+	.	ID=nbis-exon-268738;Parent=PASSSERD07982.5;de=false;minCov=105;pc=1
8	GeMoMa	CDS	14458834	14459095	.	+	0	ID=cds-245131;Parent=PASSSERD07982.5;de=false;minCov=105;pc=1
8	GeMoMa	CDS	14479727	14479870	.	+	2	ID=cds-245132;Parent=PASSSERD07982.5;ae=false;de=true;minCov=139;pc=1
8	GeMoMa	CDS	14487101	14487197	.	+	2	ID=cds-245133;Parent=PASSSERD07982.5;ae=true;de=true;minCov=174;pc=1
8	GeMoMa	CDS	14487553	14487625	.	+	1	ID=cds-245134;Parent=PASSSERD07982.5;ae=true;de=true;minCov=233;pc=1
8	GeMoMa	CDS	14491412	14491472	.	+	0	ID=cds-245135;Parent=PASSSERD07982.5;ae=true;de=true;minCov=243;pc=1
8	GeMoMa	CDS	14491956	14492093	.	+	2	ID=cds-245136;Parent=PASSSERD07982.5;ae=true;de=true;minCov=240;pc=1
8	GeMoMa	CDS	14492381	14492445	.	+	2	ID=cds-245137;Parent=PASSSERD07982.5;ae=true;de=true;minCov=261;pc=1
8	GeMoMa	CDS	14492894	14493004	.	+	0	ID=cds-245138;Parent=PASSSERD07982.5;ae=true;de=true;minCov=229;pc=1
8	GeMoMa	CDS	14493106	14493186	.	+	0	ID=cds-245139;Parent=PASSSERD07982.5;ae=true;de=true;minCov=260;pc=1
8	GeMoMa	CDS	14493481	14493669	.	+	0	ID=cds-245140;Parent=PASSSERD07982.5;ae=true;de=true;minCov=250;pc=1
8	GeMoMa	CDS	14493904	14494041	.	+	0	ID=cds-245141;Parent=PASSSERD07982.5;ae=true;de=true;minCov=240;pc=1
8	GeMoMa	CDS	14495021	14495211	.	+	0	ID=cds-245142;Parent=PASSSERD07982.5;ae=true;de=true;minCov=212;pc=1
8	GeMoMa	CDS	14497019	14497185	.	+	1	ID=cds-245143;Parent=PASSSERD07982.5;ae=true;de=true;minCov=237;pc=1
8	GeMoMa	CDS	14497729	14497854	.	+	2	ID=cds-245144;Parent=PASSSERD07982.5;ae=true;de=true;minCov=319;pc=1
8	GeMoMa	CDS	14498028	14498126	.	+	2	ID=cds-245145;Parent=PASSSERD07982.5;ae=true;de=true;minCov=506;pc=1
8	GeMoMa	CDS	14499628	14499791	.	+	2	ID=cds-245146;Parent=PASSSERD07982.5;ae=true;de=true;minCov=332;pc=1
8	GeMoMa	CDS	14500025	14500213	.	+	0	ID=cds-245147;Parent=PASSSERD07982.5;ae=true;de=true;minCov=321;pc=1
8	GeMoMa	CDS	14500355	14500492	.	+	0	ID=cds-245148;Parent=PASSSERD07982.5;ae=true;de=true;minCov=344;pc=1
8	GeMoMa	CDS	14501433	14501665	.	+	0	ID=cds-245149;Parent=PASSSERD07982.5;ae=true;de=true;minCov=352;pc=1
8	GeMoMa	CDS	14502436	14502742	.	+	1	ID=cds-245150;Parent=PASSSERD07982.5;ae=true;de=true;minCov=347;pc=1
8	GeMoMa	CDS	14502911	14503016	.	+	0	ID=cds-245151;Parent=PASSSERD07982.5;ae=true;de=true;minCov=418;pc=1
8	GeMoMa	CDS	14503966	14504864	.	+	2	ID=cds-245152;Parent=PASSSERD07982.5;ae=true;minCov=453;pc=1
8	AnnotationFinalizer_	five_prime_UTR	14456770	14456822	.	+	.	ID=five_prime_utr-31136;Parent=PASSSERD07982.5
8	AnnotationFinalizer_	five_prime_UTR	14458750	14458833	.	+	.	ID=five_prime_utr-31137;Parent=PASSSERD07982.5
8	AnnotationFinalizer_	three_prime_UTR	14504865	14506553	.	+	.	ID=three_prime_utr-25116;Parent=PASSSERD07982.5
8	GeMoMa	mRNA	14456770	14506553	6701	+	.	ID=PASSSERD07982.6;Parent=PASSSERD07982;aa=1315;alternative="onychos_gene-ARHGAP29,pyrgi_gene-ARHGAP29";avgCov=390.4766;bestScore=6701;ce=22;evidence=3;iAA=0.9954;lpm=389;maxGap=0;maxScore=6727;minCov=92;minSplitReads=0;nps=0;oldID=montanus_rna-XM_039727136.1_R0;pAA=0.9954;prediction=0;raa=1315;rce=22;ref-gene=montanus_gene-ARHGAP29;start=M;stop=*;sumWeight=2.8;tae=0.9524;tde=0.9524;tie=0.9524;tpc=1
8	GeMoMa	exon	14456770	14456822	.	+	.	ID=nbis-exon-268739;Parent=PASSSERD07982.6;de=false;minCov=105;pc=1
8	GeMoMa	exon	14458750	14459095	.	+	.	ID=nbis-exon-268740;Parent=PASSSERD07982.6;de=false;minCov=105;pc=1
8	GeMoMa	exon	14479727	14479870	.	+	.	ID=nbis-exon-268741;Parent=PASSSERD07982.6;de=false;minCov=105;pc=1
8	GeMoMa	exon	14487101	14487197	.	+	.	ID=nbis-exon-268742;Parent=PASSSERD07982.6;de=false;minCov=105;pc=1
8	GeMoMa	exon	14487553	14487625	.	+	.	ID=nbis-exon-268743;Parent=PASSSERD07982.6;de=false;minCov=105;pc=1
8	GeMoMa	exon	14491412	14491472	.	+	.	ID=nbis-exon-268744;Parent=PASSSERD07982.6;de=false;minCov=105;pc=1
8	GeMoMa	exon	14491956	14492093	.	+	.	ID=nbis-exon-268745;Parent=PASSSERD07982.6;de=false;minCov=105;pc=1
8	GeMoMa	exon	14492381	14492445	.	+	.	ID=nbis-exon-268746;Parent=PASSSERD07982.6;de=false;minCov=105;pc=1
8	GeMoMa	exon	14492894	14493004	.	+	.	ID=nbis-exon-268747;Parent=PASSSERD07982.6;de=false;minCov=105;pc=1
8	GeMoMa	exon	14493106	14493186	.	+	.	ID=nbis-exon-268748;Parent=PASSSERD07982.6;de=false;minCov=105;pc=1
8	GeMoMa	exon	14493481	14493669	.	+	.	ID=nbis-exon-268749;Parent=PASSSERD07982.6;de=false;minCov=105;pc=1
8	GeMoMa	exon	14493904	14494041	.	+	.	ID=nbis-exon-268750;Parent=PASSSERD07982.6;de=false;minCov=105;pc=1
8	GeMoMa	exon	14495021	14495211	.	+	.	ID=nbis-exon-268751;Parent=PASSSERD07982.6;de=false;minCov=105;pc=1
8	GeMoMa	exon	14497019	14497185	.	+	.	ID=nbis-exon-268752;Parent=PASSSERD07982.6;de=false;minCov=105;pc=1
8	GeMoMa	exon	14497726	14497854	.	+	.	ID=nbis-exon-268753;Parent=PASSSERD07982.6;de=false;minCov=105;pc=1
8	GeMoMa	exon	14498028	14498126	.	+	.	ID=nbis-exon-268754;Parent=PASSSERD07982.6;de=false;minCov=105;pc=1
8	GeMoMa	exon	14499667	14499791	.	+	.	ID=nbis-exon-268755;Parent=PASSSERD07982.6;de=false;minCov=105;pc=1
8	GeMoMa	exon	14500025	14500213	.	+	.	ID=nbis-exon-268756;Parent=PASSSERD07982.6;de=false;minCov=105;pc=1
8	GeMoMa	exon	14500355	14500492	.	+	.	ID=nbis-exon-268757;Parent=PASSSERD07982.6;de=false;minCov=105;pc=1
8	GeMoMa	exon	14501433	14501665	.	+	.	ID=nbis-exon-268758;Parent=PASSSERD07982.6;de=false;minCov=105;pc=1
8	GeMoMa	exon	14502436	14502742	.	+	.	ID=nbis-exon-268759;Parent=PASSSERD07982.6;de=false;minCov=105;pc=1
8	GeMoMa	exon	14502908	14503016	.	+	.	ID=nbis-exon-268760;Parent=PASSSERD07982.6;de=false;minCov=105;pc=1
8	GeMoMa	exon	14503966	14506553	.	+	.	ID=nbis-exon-268761;Parent=PASSSERD07982.6;de=false;minCov=105;pc=1
8	GeMoMa	CDS	14458834	14459095	.	+	0	ID=cds-245153;Parent=PASSSERD07982.6;de=false;minCov=105;pc=1
8	GeMoMa	CDS	14479727	14479870	.	+	2	ID=cds-245154;Parent=PASSSERD07982.6;ae=false;de=true;minCov=139;pc=1
8	GeMoMa	CDS	14487101	14487197	.	+	2	ID=cds-245155;Parent=PASSSERD07982.6;ae=true;de=true;minCov=174;pc=1
8	GeMoMa	CDS	14487553	14487625	.	+	1	ID=cds-245156;Parent=PASSSERD07982.6;ae=true;de=true;minCov=233;pc=1
8	GeMoMa	CDS	14491412	14491472	.	+	0	ID=cds-245157;Parent=PASSSERD07982.6;ae=true;de=true;minCov=243;pc=1
8	GeMoMa	CDS	14491956	14492093	.	+	2	ID=cds-245158;Parent=PASSSERD07982.6;ae=true;de=true;minCov=240;pc=1
8	GeMoMa	CDS	14492381	14492445	.	+	2	ID=cds-245159;Parent=PASSSERD07982.6;ae=true;de=true;minCov=261;pc=1
8	GeMoMa	CDS	14492894	14493004	.	+	0	ID=cds-245160;Parent=PASSSERD07982.6;ae=true;de=true;minCov=229;pc=1
8	GeMoMa	CDS	14493106	14493186	.	+	0	ID=cds-245161;Parent=PASSSERD07982.6;ae=true;de=true;minCov=260;pc=1
8	GeMoMa	CDS	14493481	14493669	.	+	0	ID=cds-245162;Parent=PASSSERD07982.6;ae=true;de=true;minCov=250;pc=1
8	GeMoMa	CDS	14493904	14494041	.	+	0	ID=cds-245163;Parent=PASSSERD07982.6;ae=true;de=true;minCov=240;pc=1
8	GeMoMa	CDS	14495021	14495211	.	+	0	ID=cds-245164;Parent=PASSSERD07982.6;ae=true;de=true;minCov=212;pc=1
8	GeMoMa	CDS	14497019	14497185	.	+	1	ID=cds-245165;Parent=PASSSERD07982.6;ae=true;de=true;minCov=237;pc=1
8	GeMoMa	CDS	14497726	14497854	.	+	2	ID=cds-245166;Parent=PASSSERD07982.6;ae=true;de=true;minCov=293;pc=1
8	GeMoMa	CDS	14498028	14498126	.	+	2	ID=cds-245167;Parent=PASSSERD07982.6;ae=true;de=true;minCov=506;pc=1
8	GeMoMa	CDS	14499667	14499791	.	+	2	ID=cds-245168;Parent=PASSSERD07982.6;ae=true;de=true;minCov=376;pc=1
8	GeMoMa	CDS	14500025	14500213	.	+	0	ID=cds-245169;Parent=PASSSERD07982.6;ae=true;de=true;minCov=321;pc=1
8	GeMoMa	CDS	14500355	14500492	.	+	0	ID=cds-245170;Parent=PASSSERD07982.6;ae=true;de=true;minCov=344;pc=1
8	GeMoMa	CDS	14501433	14501665	.	+	0	ID=cds-245171;Parent=PASSSERD07982.6;ae=true;de=true;minCov=352;pc=1
8	GeMoMa	CDS	14502436	14502742	.	+	1	ID=cds-245172;Parent=PASSSERD07982.6;ae=true;de=true;minCov=347;pc=1
8	GeMoMa	CDS	14502908	14503016	.	+	0	ID=cds-245173;Parent=PASSSERD07982.6;ae=true;de=true;minCov=92;pc=1
8	GeMoMa	CDS	14503966	14504864	.	+	2	ID=cds-245174;Parent=PASSSERD07982.6;ae=true;minCov=453;pc=1
8	AnnotationFinalizer_	five_prime_UTR	14456770	14456822	.	+	.	ID=five_prime_utr-31138;Parent=PASSSERD07982.6
8	AnnotationFinalizer_	five_prime_UTR	14458750	14458833	.	+	.	ID=five_prime_utr-31139;Parent=PASSSERD07982.6
8	AnnotationFinalizer_	three_prime_UTR	14504865	14506553	.	+	.	ID=three_prime_utr-25117;Parent=PASSSERD07982.6
8	GeMoMa	mRNA	14479727	14506553	5901	+	.	ID=PASSSERD07982.7;Parent=PASSSERD07982;aa=1155;alternative="onychos_gene-ARHGAP29,pyrgi_gene-ARHGAP29";avgCov=421.5102;bestScore=5901;ce=19;evidence=3;iAA=0.9948;lpm=402;maxGap=0;maxScore=5927;minCov=92;minSplitReads=76;nps=0;oldID=montanus_rna-XM_039727137.1_R0;pAA=0.9948;prediction=0;raa=1155;rce=19;ref-gene=montanus_gene-ARHGAP29;start=M;stop=*;sumWeight=2.8;tae=1;tde=1;tie=1;tpc=1
8	GeMoMa	exon	14479727	14479870	.	+	.	ID=nbis-exon-268762;Parent=PASSSERD07982.7;de=true;minCov=244;pc=1
8	GeMoMa	exon	14487101	14487197	.	+	.	ID=nbis-exon-268763;Parent=PASSSERD07982.7;de=true;minCov=244;pc=1
8	GeMoMa	exon	14487553	14487625	.	+	.	ID=nbis-exon-268764;Parent=PASSSERD07982.7;de=true;minCov=244;pc=1
8	GeMoMa	exon	14491412	14491472	.	+	.	ID=nbis-exon-268765;Parent=PASSSERD07982.7;de=true;minCov=244;pc=1
8	GeMoMa	exon	14491956	14492093	.	+	.	ID=nbis-exon-268766;Parent=PASSSERD07982.7;de=true;minCov=244;pc=1
8	GeMoMa	exon	14492381	14492445	.	+	.	ID=nbis-exon-268767;Parent=PASSSERD07982.7;de=true;minCov=244;pc=1
8	GeMoMa	exon	14492894	14493004	.	+	.	ID=nbis-exon-268768;Parent=PASSSERD07982.7;de=true;minCov=244;pc=1
8	GeMoMa	exon	14493106	14493186	.	+	.	ID=nbis-exon-268769;Parent=PASSSERD07982.7;de=true;minCov=244;pc=1
8	GeMoMa	exon	14493481	14493669	.	+	.	ID=nbis-exon-268770;Parent=PASSSERD07982.7;de=true;minCov=244;pc=1
8	GeMoMa	exon	14493904	14494041	.	+	.	ID=nbis-exon-268771;Parent=PASSSERD07982.7;de=true;minCov=244;pc=1
8	GeMoMa	exon	14495021	14495211	.	+	.	ID=nbis-exon-268772;Parent=PASSSERD07982.7;de=true;minCov=244;pc=1
8	GeMoMa	exon	14497019	14497185	.	+	.	ID=nbis-exon-268773;Parent=PASSSERD07982.7;de=true;minCov=244;pc=1
8	GeMoMa	exon	14497726	14497854	.	+	.	ID=nbis-exon-268774;Parent=PASSSERD07982.7;de=true;minCov=244;pc=1
8	GeMoMa	exon	14498028	14498126	.	+	.	ID=nbis-exon-268775;Parent=PASSSERD07982.7;de=true;minCov=244;pc=1
8	GeMoMa	exon	14499628	14499791	.	+	.	ID=nbis-exon-268776;Parent=PASSSERD07982.7;de=true;minCov=244;pc=1
8	GeMoMa	exon	14500025	14500213	.	+	.	ID=nbis-exon-268777;Parent=PASSSERD07982.7;de=true;minCov=244;pc=1
8	GeMoMa	exon	14500355	14500492	.	+	.	ID=nbis-exon-268778;Parent=PASSSERD07982.7;de=true;minCov=244;pc=1
8	GeMoMa	exon	14501433	14501665	.	+	.	ID=nbis-exon-268779;Parent=PASSSERD07982.7;de=true;minCov=244;pc=1
8	GeMoMa	exon	14502436	14502742	.	+	.	ID=nbis-exon-268780;Parent=PASSSERD07982.7;de=true;minCov=244;pc=1
8	GeMoMa	exon	14502908	14503016	.	+	.	ID=nbis-exon-268781;Parent=PASSSERD07982.7;de=true;minCov=244;pc=1
8	GeMoMa	exon	14503966	14506553	.	+	.	ID=nbis-exon-268782;Parent=PASSSERD07982.7;de=true;minCov=244;pc=1
8	GeMoMa	CDS	14487569	14487625	.	+	0	ID=cds-245175;Parent=PASSSERD07982.7;de=true;minCov=244;pc=1
8	GeMoMa	CDS	14491412	14491472	.	+	0	ID=cds-245176;Parent=PASSSERD07982.7;ae=true;de=true;minCov=243;pc=1
8	GeMoMa	CDS	14491956	14492093	.	+	2	ID=cds-245177;Parent=PASSSERD07982.7;ae=true;de=true;minCov=240;pc=1
8	GeMoMa	CDS	14492381	14492445	.	+	2	ID=cds-245178;Parent=PASSSERD07982.7;ae=true;de=true;minCov=261;pc=1
8	GeMoMa	CDS	14492894	14493004	.	+	0	ID=cds-245179;Parent=PASSSERD07982.7;ae=true;de=true;minCov=229;pc=1
8	GeMoMa	CDS	14493106	14493186	.	+	0	ID=cds-245180;Parent=PASSSERD07982.7;ae=true;de=true;minCov=260;pc=1
8	GeMoMa	CDS	14493481	14493669	.	+	0	ID=cds-245181;Parent=PASSSERD07982.7;ae=true;de=true;minCov=250;pc=1
8	GeMoMa	CDS	14493904	14494041	.	+	0	ID=cds-245182;Parent=PASSSERD07982.7;ae=true;de=true;minCov=240;pc=1
8	GeMoMa	CDS	14495021	14495211	.	+	0	ID=cds-245183;Parent=PASSSERD07982.7;ae=true;de=true;minCov=212;pc=1
8	GeMoMa	CDS	14497019	14497185	.	+	1	ID=cds-245184;Parent=PASSSERD07982.7;ae=true;de=true;minCov=237;pc=1
8	GeMoMa	CDS	14497726	14497854	.	+	2	ID=cds-245185;Parent=PASSSERD07982.7;ae=true;de=true;minCov=293;pc=1
8	GeMoMa	CDS	14498028	14498126	.	+	2	ID=cds-245186;Parent=PASSSERD07982.7;ae=true;de=true;minCov=506;pc=1
8	GeMoMa	CDS	14499628	14499791	.	+	2	ID=cds-245187;Parent=PASSSERD07982.7;ae=true;de=true;minCov=332;pc=1
8	GeMoMa	CDS	14500025	14500213	.	+	0	ID=cds-245188;Parent=PASSSERD07982.7;ae=true;de=true;minCov=321;pc=1
8	GeMoMa	CDS	14500355	14500492	.	+	0	ID=cds-245189;Parent=PASSSERD07982.7;ae=true;de=true;minCov=344;pc=1
8	GeMoMa	CDS	14501433	14501665	.	+	0	ID=cds-245190;Parent=PASSSERD07982.7;ae=true;de=true;minCov=352;pc=1
8	GeMoMa	CDS	14502436	14502742	.	+	1	ID=cds-245191;Parent=PASSSERD07982.7;ae=true;de=true;minCov=347;pc=1
8	GeMoMa	CDS	14502908	14503016	.	+	0	ID=cds-245192;Parent=PASSSERD07982.7;ae=true;de=true;minCov=92;pc=1
8	GeMoMa	CDS	14503966	14504864	.	+	2	ID=cds-245193;Parent=PASSSERD07982.7;ae=true;minCov=453;pc=1
8	AnnotationFinalizer_	five_prime_UTR	14479727	14479870	.	+	.	ID=five_prime_utr-31140;Parent=PASSSERD07982.7
8	AnnotationFinalizer_	five_prime_UTR	14487101	14487197	.	+	.	ID=five_prime_utr-31141;Parent=PASSSERD07982.7
8	AnnotationFinalizer_	five_prime_UTR	14487553	14487568	.	+	.	ID=five_prime_utr-31142;Parent=PASSSERD07982.7
8	AnnotationFinalizer_	three_prime_UTR	14504865	14506553	.	+	.	ID=three_prime_utr-25118;Parent=PASSSERD07982.7
8	GAF	gene	14513212	14575089	.	+	.	ID=PASSSERD07983;combinedEvidence=2;complete=1;maxEvidence=2;maxTie=0.75;transcripts=1
8	GeMoMa	mRNA	14513212	14575089	12063	+	.	ID=PASSSERD07983.1;Parent=PASSSERD07983;aa=2334;alternative="pyrgi_gene-ABCA4";avgCov=2.2074;bestScore=12063;ce=49;evidence=2;iAA=0.9833;lpm=254;maxGap=0;maxScore=12243;minCov=0;minSplitReads=0;nps=0;oldID=onychos_rna-XM_041421722.1_R0;pAA=0.988;prediction=0;raa=2334;rce=49;ref-gene=onychos_gene-ABCA4;start=M;stop=*;sumWeight=2.0;tae=0.7708;tde=0.75;tie=0.75;tpc=0.7581
8	GeMoMa	exon	14513212	14513277	.	+	.	ID=nbis-exon-268783;Parent=PASSSERD07983.1;de=false;minCov=0;pc=0
8	GeMoMa	exon	14515690	14515783	.	+	.	ID=nbis-exon-268784;Parent=PASSSERD07983.1;de=false;minCov=0;pc=0
8	GeMoMa	exon	14516302	14516443	.	+	.	ID=nbis-exon-268785;Parent=PASSSERD07983.1;de=false;minCov=0;pc=0
8	GeMoMa	exon	14518456	14518595	.	+	.	ID=nbis-exon-268786;Parent=PASSSERD07983.1;de=false;minCov=0;pc=0
8	GeMoMa	exon	14521303	14521430	.	+	.	ID=nbis-exon-268787;Parent=PASSSERD07983.1;de=false;minCov=0;pc=0
8	GeMoMa	exon	14525779	14525976	.	+	.	ID=nbis-exon-268788;Parent=PASSSERD07983.1;de=false;minCov=0;pc=0
8	GeMoMa	exon	14528476	14528565	.	+	.	ID=nbis-exon-268789;Parent=PASSSERD07983.1;de=false;minCov=0;pc=0
8	GeMoMa	exon	14528955	14529195	.	+	.	ID=nbis-exon-268790;Parent=PASSSERD07983.1;de=false;minCov=0;pc=0
8	GeMoMa	exon	14530607	14530746	.	+	.	ID=nbis-exon-268791;Parent=PASSSERD07983.1;de=false;minCov=0;pc=0
8	GeMoMa	exon	14531837	14531953	.	+	.	ID=nbis-exon-268792;Parent=PASSSERD07983.1;de=false;minCov=0;pc=0
8	GeMoMa	exon	14532715	14532912	.	+	.	ID=nbis-exon-268793;Parent=PASSSERD07983.1;de=false;minCov=0;pc=0
8	GeMoMa	exon	14535976	14536181	.	+	.	ID=nbis-exon-268794;Parent=PASSSERD07983.1;de=false;minCov=0;pc=0
8	GeMoMa	exon	14536939	14537115	.	+	.	ID=nbis-exon-268795;Parent=PASSSERD07983.1;de=false;minCov=0;pc=0
8	GeMoMa	exon	14539466	14539688	.	+	.	ID=nbis-exon-268796;Parent=PASSSERD07983.1;de=false;minCov=0;pc=0
8	GeMoMa	exon	14541428	14541649	.	+	.	ID=nbis-exon-268797;Parent=PASSSERD07983.1;de=false;minCov=0;pc=0
8	GeMoMa	exon	14543037	14543241	.	+	.	ID=nbis-exon-268798;Parent=PASSSERD07983.1;de=false;minCov=0;pc=0
8	GeMoMa	exon	14545481	14545579	.	+	.	ID=nbis-exon-268799;Parent=PASSSERD07983.1;de=false;minCov=0;pc=0
8	GeMoMa	exon	14546523	14546747	.	+	.	ID=nbis-exon-268800;Parent=PASSSERD07983.1;de=false;minCov=0;pc=0
8	GeMoMa	exon	14549135	14549312	.	+	.	ID=nbis-exon-268801;Parent=PASSSERD07983.1;de=false;minCov=0;pc=0
8	GeMoMa	exon	14550609	14550740	.	+	.	ID=nbis-exon-268802;Parent=PASSSERD07983.1;de=false;minCov=0;pc=0
8	GeMoMa	exon	14551347	14551486	.	+	.	ID=nbis-exon-268803;Parent=PASSSERD07983.1;de=false;minCov=0;pc=0
8	GeMoMa	exon	14552399	14552536	.	+	.	ID=nbis-exon-268804;Parent=PASSSERD07983.1;de=false;minCov=0;pc=0
8	GeMoMa	exon	14552796	14552983	.	+	.	ID=nbis-exon-268805;Parent=PASSSERD07983.1;de=false;minCov=0;pc=0
8	GeMoMa	exon	14553935	14554025	.	+	.	ID=nbis-exon-268806;Parent=PASSSERD07983.1;de=false;minCov=0;pc=0
8	GeMoMa	exon	14554613	14554818	.	+	.	ID=nbis-exon-268807;Parent=PASSSERD07983.1;de=false;minCov=0;pc=0
8	GeMoMa	exon	14555249	14555297	.	+	.	ID=nbis-exon-268808;Parent=PASSSERD07983.1;de=false;minCov=0;pc=0
8	GeMoMa	exon	14555810	14556051	.	+	.	ID=nbis-exon-268809;Parent=PASSSERD07983.1;de=false;minCov=0;pc=0
8	GeMoMa	exon	14556473	14556597	.	+	.	ID=nbis-exon-268810;Parent=PASSSERD07983.1;de=false;minCov=0;pc=0
8	GeMoMa	exon	14557243	14557341	.	+	.	ID=nbis-exon-268811;Parent=PASSSERD07983.1;de=false;minCov=0;pc=0
8	GeMoMa	exon	14558270	14558459	.	+	.	ID=nbis-exon-268812;Parent=PASSSERD07983.1;de=false;minCov=0;pc=0
8	GeMoMa	exon	14560690	14560784	.	+	.	ID=nbis-exon-268813;Parent=PASSSERD07983.1;de=false;minCov=0;pc=0
8	GeMoMa	exon	14561690	14561722	.	+	.	ID=nbis-exon-268814;Parent=PASSSERD07983.1;de=false;minCov=0;pc=0
8	GeMoMa	exon	14562895	14563000	.	+	.	ID=nbis-exon-268815;Parent=PASSSERD07983.1;de=false;minCov=0;pc=0
8	GeMoMa	exon	14563092	14563166	.	+	.	ID=nbis-exon-268816;Parent=PASSSERD07983.1;de=false;minCov=0;pc=0
8	GeMoMa	exon	14563650	14563819	.	+	.	ID=nbis-exon-268817;Parent=PASSSERD07983.1;de=false;minCov=0;pc=0
8	GeMoMa	exon	14564744	14564921	.	+	.	ID=nbis-exon-268818;Parent=PASSSERD07983.1;de=false;minCov=0;pc=0
8	GeMoMa	exon	14566324	14566439	.	+	.	ID=nbis-exon-268819;Parent=PASSSERD07983.1;de=false;minCov=0;pc=0
8	GeMoMa	exon	14567106	14567253	.	+	.	ID=nbis-exon-268820;Parent=PASSSERD07983.1;de=false;minCov=0;pc=0
8	GeMoMa	exon	14567575	14567698	.	+	.	ID=nbis-exon-268821;Parent=PASSSERD07983.1;de=false;minCov=0;pc=0
8	GeMoMa	exon	14568414	14568543	.	+	.	ID=nbis-exon-268822;Parent=PASSSERD07983.1;de=false;minCov=0;pc=0
8	GeMoMa	exon	14569452	14569572	.	+	.	ID=nbis-exon-268823;Parent=PASSSERD07983.1;de=false;minCov=0;pc=0
8	GeMoMa	exon	14569739	14569801	.	+	.	ID=nbis-exon-268824;Parent=PASSSERD07983.1;de=false;minCov=0;pc=0
8	GeMoMa	exon	14569913	14570019	.	+	.	ID=nbis-exon-268825;Parent=PASSSERD07983.1;de=false;minCov=0;pc=0
8	GeMoMa	exon	14570992	14571133	.	+	.	ID=nbis-exon-268826;Parent=PASSSERD07983.1;de=false;minCov=0;pc=0
8	GeMoMa	exon	14571718	14571852	.	+	.	ID=nbis-exon-268827;Parent=PASSSERD07983.1;de=false;minCov=0;pc=0
8	GeMoMa	exon	14572902	14573005	.	+	.	ID=nbis-exon-268828;Parent=PASSSERD07983.1;de=false;minCov=0;pc=0
8	GeMoMa	exon	14573093	14573185	.	+	.	ID=nbis-exon-268829;Parent=PASSSERD07983.1;de=false;minCov=0;pc=0
8	GeMoMa	exon	14573516	14573765	.	+	.	ID=nbis-exon-268830;Parent=PASSSERD07983.1;de=false;minCov=0;pc=0
8	GeMoMa	exon	14574616	14575089	.	+	.	ID=nbis-exon-268831;Parent=PASSSERD07983.1;de=false;minCov=0;pc=0
8	GeMoMa	CDS	14513212	14513277	.	+	0	ID=cds-245194;Parent=PASSSERD07983.1;de=false;minCov=0;pc=0
8	GeMoMa	CDS	14515690	14515783	.	+	0	ID=cds-245195;Parent=PASSSERD07983.1;ae=false;de=false;minCov=0;pc=0
8	GeMoMa	CDS	14516302	14516443	.	+	2	ID=cds-245196;Parent=PASSSERD07983.1;ae=false;de=false;minCov=0;pc=0
8	GeMoMa	CDS	14518456	14518595	.	+	1	ID=cds-245197;Parent=PASSSERD07983.1;ae=true;de=true;minCov=1;pc=1
8	GeMoMa	CDS	14521303	14521430	.	+	2	ID=cds-245198;Parent=PASSSERD07983.1;ae=true;de=false;minCov=0;pc=0.0547
8	GeMoMa	CDS	14525779	14525976	.	+	0	ID=cds-245199;Parent=PASSSERD07983.1;ae=false;de=false;minCov=0;pc=0
8	GeMoMa	CDS	14528476	14528565	.	+	0	ID=cds-245200;Parent=PASSSERD07983.1;ae=false;de=false;minCov=0;pc=0
8	GeMoMa	CDS	14528955	14529195	.	+	0	ID=cds-245201;Parent=PASSSERD07983.1;ae=false;de=false;minCov=0;pc=0
8	GeMoMa	CDS	14530607	14530746	.	+	2	ID=cds-245202;Parent=PASSSERD07983.1;ae=false;de=false;minCov=0;pc=0
8	GeMoMa	CDS	14531837	14531953	.	+	0	ID=cds-245203;Parent=PASSSERD07983.1;ae=false;de=true;minCov=1;pc=1
8	GeMoMa	CDS	14532715	14532912	.	+	0	ID=cds-245204;Parent=PASSSERD07983.1;ae=true;de=true;minCov=0;pc=0.9343
8	GeMoMa	CDS	14535976	14536181	.	+	0	ID=cds-245205;Parent=PASSSERD07983.1;ae=true;de=true;minCov=2;pc=1
8	GeMoMa	CDS	14536939	14537115	.	+	1	ID=cds-245206;Parent=PASSSERD07983.1;ae=true;de=true;minCov=1;pc=1
8	GeMoMa	CDS	14539466	14539688	.	+	1	ID=cds-245207;Parent=PASSSERD07983.1;ae=true;de=true;minCov=1;pc=1
8	GeMoMa	CDS	14541428	14541649	.	+	0	ID=cds-245208;Parent=PASSSERD07983.1;ae=true;de=true;minCov=2;pc=1
8	GeMoMa	CDS	14543037	14543241	.	+	0	ID=cds-245209;Parent=PASSSERD07983.1;ae=true;de=true;minCov=3;pc=1
8	GeMoMa	CDS	14545481	14545579	.	+	2	ID=cds-245210;Parent=PASSSERD07983.1;ae=true;de=true;minCov=5;pc=1
8	GeMoMa	CDS	14546523	14546747	.	+	2	ID=cds-245211;Parent=PASSSERD07983.1;ae=true;de=false;minCov=0;pc=0.64
8	GeMoMa	CDS	14549135	14549312	.	+	2	ID=cds-245212;Parent=PASSSERD07983.1;ae=false;de=true;minCov=0;pc=0.809
8	GeMoMa	CDS	14550609	14550740	.	+	1	ID=cds-245213;Parent=PASSSERD07983.1;ae=true;de=true;minCov=1;pc=1
8	GeMoMa	CDS	14551347	14551486	.	+	1	ID=cds-245214;Parent=PASSSERD07983.1;ae=true;de=true;minCov=1;pc=1
8	GeMoMa	CDS	14552399	14552536	.	+	2	ID=cds-245215;Parent=PASSSERD07983.1;ae=true;de=true;minCov=1;pc=1
8	GeMoMa	CDS	14552796	14552983	.	+	2	ID=cds-245216;Parent=PASSSERD07983.1;ae=true;de=true;minCov=2;pc=1
8	GeMoMa	CDS	14553935	14554025	.	+	0	ID=cds-245217;Parent=PASSSERD07983.1;ae=true;de=true;minCov=1;pc=1
8	GeMoMa	CDS	14554613	14554818	.	+	2	ID=cds-245218;Parent=PASSSERD07983.1;ae=true;de=true;minCov=0;pc=0.7621
8	GeMoMa	CDS	14555249	14555297	.	+	0	ID=cds-245219;Parent=PASSSERD07983.1;ae=true;de=true;minCov=7;pc=1
8	GeMoMa	CDS	14555810	14556051	.	+	2	ID=cds-245220;Parent=PASSSERD07983.1;ae=true;de=false;minCov=0;pc=0.9711
8	GeMoMa	CDS	14556473	14556597	.	+	0	ID=cds-245221;Parent=PASSSERD07983.1;ae=false;de=false;minCov=0;pc=0
8	GeMoMa	CDS	14557243	14557341	.	+	1	ID=cds-245222;Parent=PASSSERD07983.1;ae=false;de=true;minCov=0;pc=0.0808
8	GeMoMa	CDS	14558270	14558459	.	+	1	ID=cds-245223;Parent=PASSSERD07983.1;ae=true;de=true;minCov=0;pc=0.9947
8	GeMoMa	CDS	14560690	14560784	.	+	0	ID=cds-245224;Parent=PASSSERD07983.1;ae=true;de=true;minCov=4;pc=1
8	GeMoMa	CDS	14561690	14561722	.	+	1	ID=cds-245225;Parent=PASSSERD07983.1;ae=true;de=true;minCov=3;pc=1
8	GeMoMa	CDS	14562895	14563000	.	+	1	ID=cds-245226;Parent=PASSSERD07983.1;ae=true;de=true;minCov=1;pc=1
8	GeMoMa	CDS	14563092	14563166	.	+	0	ID=cds-245227;Parent=PASSSERD07983.1;ae=true;de=true;minCov=2;pc=1
8	GeMoMa	CDS	14563650	14563819	.	+	0	ID=cds-245228;Parent=PASSSERD07983.1;ae=true;de=true;minCov=3;pc=1
8	GeMoMa	CDS	14564744	14564921	.	+	1	ID=cds-245229;Parent=PASSSERD07983.1;ae=true;de=true;minCov=0;pc=0.8483
8	GeMoMa	CDS	14566324	14566439	.	+	0	ID=cds-245230;Parent=PASSSERD07983.1;ae=true;de=true;minCov=3;pc=1
8	GeMoMa	CDS	14567106	14567253	.	+	1	ID=cds-245231;Parent=PASSSERD07983.1;ae=true;de=true;minCov=1;pc=1
8	GeMoMa	CDS	14567575	14567698	.	+	0	ID=cds-245232;Parent=PASSSERD07983.1;ae=true;de=true;minCov=0;pc=0.7097
8	GeMoMa	CDS	14568414	14568543	.	+	2	ID=cds-245233;Parent=PASSSERD07983.1;ae=true;de=true;minCov=1;pc=1
8	GeMoMa	CDS	14569452	14569572	.	+	1	ID=cds-245234;Parent=PASSSERD07983.1;ae=true;de=true;minCov=3;pc=1
8	GeMoMa	CDS	14569739	14569801	.	+	0	ID=cds-245235;Parent=PASSSERD07983.1;ae=true;de=true;minCov=4;pc=1
8	GeMoMa	CDS	14569913	14570019	.	+	0	ID=cds-245236;Parent=PASSSERD07983.1;ae=true;de=true;minCov=3;pc=1
8	GeMoMa	CDS	14570992	14571133	.	+	1	ID=cds-245237;Parent=PASSSERD07983.1;ae=true;de=true;minCov=3;pc=1
8	GeMoMa	CDS	14571718	14571852	.	+	0	ID=cds-245238;Parent=PASSSERD07983.1;ae=true;de=true;minCov=1;pc=1
8	GeMoMa	CDS	14572902	14573005	.	+	0	ID=cds-245239;Parent=PASSSERD07983.1;ae=true;de=false;minCov=0;pc=0.4712
8	GeMoMa	CDS	14573093	14573185	.	+	1	ID=cds-245240;Parent=PASSSERD07983.1;ae=false;de=true;minCov=0;pc=0.1075
8	GeMoMa	CDS	14573516	14573765	.	+	1	ID=cds-245241;Parent=PASSSERD07983.1;ae=true;de=true;minCov=1;pc=1
8	GeMoMa	CDS	14574616	14574738	.	+	0	ID=cds-245242;Parent=PASSSERD07983.1;ae=true;minCov=2;pc=1
8	AnnotationFinalizer_	three_prime_UTR	14574739	14575089	.	+	.	ID=three_prime_utr-25119;Parent=PASSSERD07983.1
8	GAF	gene	14575953	14590017	.	-	.	ID=PASSSERD07984;combinedEvidence=4;complete=1;maxEvidence=4;maxTie=1.0;transcripts=1
8	GeMoMa	mRNA	14575953	14590017	1730	-	.	ID=PASSSERD07984.1;Parent=PASSSERD07984;aa=314;alternative="montanus_gene-TECRL,onychos_gene-LOC121345143,onychos_gene-TECRL,passerold_gene:ENSPDOG00000007679,pyrgi_gene-LOC121362023,pyrgi_gene-TECRL";avgCov=16.8875;bestScore=1730;ce=12;evidence=4;iAA=1;lpm=314;maxGap=0;maxScore=1730;minCov=1;minSplitReads=1;nps=0;oldID=montanus_rna-XM_039727185.1_R0;pAA=1;prediction=0;raa=314;rce=12;ref-gene=montanus_gene-LOC120510871;start=M;stop=*;sumWeight=3.6;tae=1;tde=1;tie=1;tpc=1
8	GeMoMa	exon	14575953	14577221	.	-	.	ID=nbis-exon-268832;Parent=PASSSERD07984.1;de=true;minCov=1;pc=1
8	GeMoMa	exon	14577322	14577367	.	-	.	ID=nbis-exon-268833;Parent=PASSSERD07984.1;de=true;minCov=1;pc=1
8	GeMoMa	exon	14578364	14578452	.	-	.	ID=nbis-exon-268834;Parent=PASSSERD07984.1;de=true;minCov=1;pc=1
8	GeMoMa	exon	14578958	14579015	.	-	.	ID=nbis-exon-268835;Parent=PASSSERD07984.1;de=true;minCov=1;pc=1
8	GeMoMa	exon	14580387	14580430	.	-	.	ID=nbis-exon-268836;Parent=PASSSERD07984.1;de=true;minCov=1;pc=1
8	GeMoMa	exon	14580524	14580596	.	-	.	ID=nbis-exon-268837;Parent=PASSSERD07984.1;de=true;minCov=1;pc=1
8	GeMoMa	exon	14585016	14585121	.	-	.	ID=nbis-exon-268838;Parent=PASSSERD07984.1;de=true;minCov=1;pc=1
8	GeMoMa	exon	14585232	14585347	.	-	.	ID=nbis-exon-268839;Parent=PASSSERD07984.1;de=true;minCov=1;pc=1
8	GeMoMa	exon	14587426	14587529	.	-	.	ID=nbis-exon-268840;Parent=PASSSERD07984.1;de=true;minCov=1;pc=1
8	GeMoMa	exon	14588825	14588869	.	-	.	ID=nbis-exon-268841;Parent=PASSSERD07984.1;de=true;minCov=1;pc=1
8	GeMoMa	exon	14589200	14589251	.	-	.	ID=nbis-exon-268842;Parent=PASSSERD07984.1;de=true;minCov=1;pc=1
8	GeMoMa	exon	14589756	14590017	.	-	.	ID=nbis-exon-268843;Parent=PASSSERD07984.1;de=true;minCov=1;pc=1
8	GeMoMa	CDS	14577094	14577221	.	-	2	ID=cds-245254;Parent=PASSSERD07984.1;ae=true;minCov=15;pc=1
8	GeMoMa	CDS	14577322	14577367	.	-	0	ID=cds-245253;Parent=PASSSERD07984.1;ae=true;de=true;minCov=13;pc=1
8	GeMoMa	CDS	14578364	14578452	.	-	2	ID=cds-245252;Parent=PASSSERD07984.1;ae=true;de=true;minCov=18;pc=1
8	GeMoMa	CDS	14578958	14579015	.	-	0	ID=cds-245251;Parent=PASSSERD07984.1;ae=true;de=true;minCov=23;pc=1
8	GeMoMa	CDS	14580387	14580430	.	-	2	ID=cds-245250;Parent=PASSSERD07984.1;ae=true;de=true;minCov=24;pc=1
8	GeMoMa	CDS	14580524	14580596	.	-	0	ID=cds-245249;Parent=PASSSERD07984.1;ae=true;de=true;minCov=23;pc=1
8	GeMoMa	CDS	14585016	14585121	.	-	1	ID=cds-245248;Parent=PASSSERD07984.1;ae=true;de=true;minCov=15;pc=1
8	GeMoMa	CDS	14585232	14585347	.	-	0	ID=cds-245247;Parent=PASSSERD07984.1;ae=true;de=true;minCov=13;pc=1
8	GeMoMa	CDS	14587426	14587529	.	-	2	ID=cds-245246;Parent=PASSSERD07984.1;ae=true;de=true;minCov=1;pc=1
8	GeMoMa	CDS	14588825	14588869	.	-	2	ID=cds-245245;Parent=PASSSERD07984.1;ae=true;de=true;minCov=6;pc=1
8	GeMoMa	CDS	14589200	14589251	.	-	0	ID=cds-245244;Parent=PASSSERD07984.1;ae=true;de=true;minCov=4;pc=1
8	GeMoMa	CDS	14589756	14589836	.	-	0	ID=cds-245243;Parent=PASSSERD07984.1;de=true;minCov=1;pc=1
8	AnnotationFinalizer_	five_prime_UTR	14589837	14590017	.	-	.	ID=five_prime_utr-31143;Parent=PASSSERD07984.1
8	AnnotationFinalizer_	three_prime_UTR	14575953	14577093	.	-	.	ID=three_prime_utr-25120;Parent=PASSSERD07984.1
8	GAF	gene	14600633	14622391	.	+	.	ID=PASSSERD07985;combinedEvidence=2;complete=2;maxEvidence=2;maxTie=1.0;transcripts=2
8	GeMoMa	mRNA	14600633	14622391	3688	+	.	ID=PASSSERD07985.1;Parent=PASSSERD07985;aa=824;alternative="onychos_gene-DNTTIP2";avgCov=1326.8859;bestScore=3688;ce=7;evidence=2;iAA=0.8928;lpm=151;maxGap=8;maxScore=4175;minCov=1;minSplitReads=0;nps=0;oldID=pyrgi_rna-XM_041482986.1_R0;pAA=0.9313;prediction=0;raa=820;rce=7;ref-gene=pyrgi_gene-DNTTIP2;start=M;stop=*;sumWeight=2.0;tae=0.8333;tde=0.8333;tie=0.8333;tpc=1
8	GeMoMa	exon	14600633	14600997	.	+	.	ID=nbis-exon-268844;Parent=PASSSERD07985.1;de=false;minCov=1;pc=1
8	GeMoMa	exon	14613373	14615147	.	+	.	ID=nbis-exon-268845;Parent=PASSSERD07985.1;de=false;minCov=1;pc=1
8	GeMoMa	exon	14616599	14616737	.	+	.	ID=nbis-exon-268846;Parent=PASSSERD07985.1;de=false;minCov=1;pc=1
8	GeMoMa	exon	14617408	14617503	.	+	.	ID=nbis-exon-268847;Parent=PASSSERD07985.1;de=false;minCov=1;pc=1
8	GeMoMa	exon	14617890	14618054	.	+	.	ID=nbis-exon-268848;Parent=PASSSERD07985.1;de=false;minCov=1;pc=1
8	GeMoMa	exon	14619208	14619317	.	+	.	ID=nbis-exon-268849;Parent=PASSSERD07985.1;de=false;minCov=1;pc=1
8	GeMoMa	exon	14620695	14622391	.	+	.	ID=nbis-exon-268850;Parent=PASSSERD07985.1;de=false;minCov=1;pc=1
8	GeMoMa	CDS	14600905	14600997	.	+	0	ID=cds-245255;Parent=PASSSERD07985.1;de=false;minCov=1;pc=1
8	GeMoMa	CDS	14613373	14615147	.	+	0	ID=cds-245256;Parent=PASSSERD07985.1;ae=false;de=true;minCov=129;pc=1
8	GeMoMa	CDS	14616599	14616737	.	+	1	ID=cds-245257;Parent=PASSSERD07985.1;ae=true;de=true;minCov=1385;pc=1
8	GeMoMa	CDS	14617408	14617503	.	+	0	ID=cds-245258;Parent=PASSSERD07985.1;ae=true;de=true;minCov=1538;pc=1
8	GeMoMa	CDS	14617890	14618054	.	+	0	ID=cds-245259;Parent=PASSSERD07985.1;ae=true;de=true;minCov=1762;pc=1
8	GeMoMa	CDS	14619208	14619317	.	+	0	ID=cds-245260;Parent=PASSSERD07985.1;ae=true;de=true;minCov=1765;pc=1
8	GeMoMa	CDS	14620695	14620788	.	+	1	ID=cds-245261;Parent=PASSSERD07985.1;ae=true;minCov=851;pc=1
8	AnnotationFinalizer_	five_prime_UTR	14600633	14600904	.	+	.	ID=five_prime_utr-31144;Parent=PASSSERD07985.1
8	AnnotationFinalizer_	three_prime_UTR	14620789	14622391	.	+	.	ID=three_prime_utr-25121;Parent=PASSSERD07985.1
8	GeMoMa	mRNA	14613048	14622391	3627	+	.	ID=PASSSERD07985.2;Parent=PASSSERD07985;aa=780;avgCov=1397.5449;bestScore=3627;ce=6;evidence=1;iAA=0.9206;lpm=151;maxGap=8;maxScore=3931;minCov=357;minSplitReads=1349;nps=0;oldID=pyrgi_rna-XM_041482985.1_R0;pAA=0.9437;prediction=0;raa=771;rce=6;ref-gene=pyrgi_gene-DNTTIP2;start=M;stop=*;sumWeight=1.0;tae=1;tde=1;tie=1;tpc=1
8	GeMoMa	exon	14613048	14615147	.	+	.	ID=nbis-exon-268851;Parent=PASSSERD07985.2;de=true;minCov=357;pc=1
8	GeMoMa	exon	14616599	14616737	.	+	.	ID=nbis-exon-268852;Parent=PASSSERD07985.2;de=true;minCov=357;pc=1
8	GeMoMa	exon	14617408	14617503	.	+	.	ID=nbis-exon-268853;Parent=PASSSERD07985.2;de=true;minCov=357;pc=1
8	GeMoMa	exon	14617890	14618054	.	+	.	ID=nbis-exon-268854;Parent=PASSSERD07985.2;de=true;minCov=357;pc=1
8	GeMoMa	exon	14619208	14619317	.	+	.	ID=nbis-exon-268855;Parent=PASSSERD07985.2;de=true;minCov=357;pc=1
8	GeMoMa	exon	14620695	14622391	.	+	.	ID=nbis-exon-268856;Parent=PASSSERD07985.2;de=true;minCov=357;pc=1
8	GeMoMa	CDS	14613412	14615147	.	+	0	ID=cds-245262;Parent=PASSSERD07985.2;de=true;minCov=357;pc=1
8	GeMoMa	CDS	14616599	14616737	.	+	1	ID=cds-245263;Parent=PASSSERD07985.2;ae=true;de=true;minCov=1385;pc=1
8	GeMoMa	CDS	14617408	14617503	.	+	0	ID=cds-245264;Parent=PASSSERD07985.2;ae=true;de=true;minCov=1538;pc=1
8	GeMoMa	CDS	14617890	14618054	.	+	0	ID=cds-245265;Parent=PASSSERD07985.2;ae=true;de=true;minCov=1762;pc=1
8	GeMoMa	CDS	14619208	14619317	.	+	0	ID=cds-245266;Parent=PASSSERD07985.2;ae=true;de=true;minCov=1765;pc=1
8	GeMoMa	CDS	14620695	14620788	.	+	1	ID=cds-245267;Parent=PASSSERD07985.2;ae=true;minCov=851;pc=1
8	AnnotationFinalizer_	five_prime_UTR	14613048	14613411	.	+	.	ID=five_prime_utr-31145;Parent=PASSSERD07985.2
8	AnnotationFinalizer_	three_prime_UTR	14620789	14622391	.	+	.	ID=three_prime_utr-25122;Parent=PASSSERD07985.2
8	GAF	gene	14623566	14732487	.	+	.	ID=PASSSERD07986;combinedEvidence=4;complete=8;maxEvidence=4;maxTie=1.0;transcripts=8
8	GeMoMa	mRNA	14623566	14732487	4650	+	.	ID=PASSSERD07986.1;Parent=PASSSERD07986;aa=896;alternative="montanus_gene-BCAR3,onychos_gene-BCAR3,pyrgi_gene-BCAR3";avgCov=1232.5733;bestScore=4650;ce=13;evidence=4;iAA=1;lpm=896;maxGap=0;maxScore=4650;minCov=88;minSplitReads=0;nps=0;oldID=passerold_transcript:ENSPDOT00000001113_R0;pAA=1;prediction=0;raa=896;rce=13;ref-gene=passerold_gene:ENSPDOG00000000824;start=M;stop=*;sumWeight=3.6;tae=1;tde=0.9167;tie=0.9167;tpc=1
8	GeMoMa	exon	14623566	14623867	.	+	.	ID=nbis-exon-268857;Parent=PASSSERD07986.1;de=true;minCov=88;pc=1
8	GeMoMa	exon	14632105	14632271	.	+	.	ID=nbis-exon-268858;Parent=PASSSERD07986.1;de=true;minCov=88;pc=1
8	GeMoMa	exon	14640594	14640686	.	+	.	ID=nbis-exon-268859;Parent=PASSSERD07986.1;de=true;minCov=88;pc=1
8	GeMoMa	exon	14649894	14650008	.	+	.	ID=nbis-exon-268860;Parent=PASSSERD07986.1;de=true;minCov=88;pc=1
8	GeMoMa	exon	14651534	14651648	.	+	.	ID=nbis-exon-268861;Parent=PASSSERD07986.1;de=true;minCov=88;pc=1
8	GeMoMa	exon	14665696	14666020	.	+	.	ID=nbis-exon-268862;Parent=PASSSERD07986.1;de=true;minCov=88;pc=1
8	GeMoMa	exon	14679643	14679682	.	+	.	ID=nbis-exon-268863;Parent=PASSSERD07986.1;de=true;minCov=88;pc=1
8	GeMoMa	exon	14703406	14703534	.	+	.	ID=nbis-exon-268864;Parent=PASSSERD07986.1;de=true;minCov=88;pc=1
8	GeMoMa	exon	14704613	14705055	.	+	.	ID=nbis-exon-268865;Parent=PASSSERD07986.1;de=true;minCov=88;pc=1
8	GeMoMa	exon	14705599	14705699	.	+	.	ID=nbis-exon-268866;Parent=PASSSERD07986.1;de=true;minCov=88;pc=1
8	GeMoMa	exon	14707463	14708097	.	+	.	ID=nbis-exon-268867;Parent=PASSSERD07986.1;de=true;minCov=88;pc=1
8	GeMoMa	exon	14710782	14710897	.	+	.	ID=nbis-exon-268868;Parent=PASSSERD07986.1;de=true;minCov=88;pc=1
8	GeMoMa	exon	14711697	14711868	.	+	.	ID=nbis-exon-268869;Parent=PASSSERD07986.1;de=true;minCov=88;pc=1
8	GeMoMa	exon	14712059	14712182	.	+	.	ID=nbis-exon-268870;Parent=PASSSERD07986.1;de=true;minCov=88;pc=1
8	GeMoMa	exon	14713028	14713240	.	+	.	ID=nbis-exon-268871;Parent=PASSSERD07986.1;de=true;minCov=88;pc=1
8	GeMoMa	exon	14714006	14724744	.	+	.	ID=nbis-exon-268872;Parent=PASSSERD07986.1;de=true;minCov=88;pc=1
8	GeMoMa	exon	14724824	14732487	.	+	.	ID=nbis-exon-268873;Parent=PASSSERD07986.1;de=true;minCov=88;pc=1
8	GeMoMa	CDS	14649922	14650008	.	+	0	ID=cds-245268;Parent=PASSSERD07986.1;de=true;minCov=88;pc=1
8	GeMoMa	CDS	14651534	14651648	.	+	0	ID=cds-245269;Parent=PASSSERD07986.1;ae=true;de=true;minCov=96;pc=1
8	GeMoMa	CDS	14665696	14666020	.	+	2	ID=cds-245270;Parent=PASSSERD07986.1;ae=true;de=true;minCov=276;pc=1
8	GeMoMa	CDS	14679643	14679682	.	+	1	ID=cds-245271;Parent=PASSSERD07986.1;ae=true;de=false;minCov=413;pc=1
8	GeMoMa	CDS	14703406	14703534	.	+	0	ID=cds-245272;Parent=PASSSERD07986.1;ae=true;de=true;minCov=1009;pc=1
8	GeMoMa	CDS	14704613	14705055	.	+	0	ID=cds-245273;Parent=PASSSERD07986.1;ae=true;de=true;minCov=1102;pc=1
8	GeMoMa	CDS	14705599	14705699	.	+	1	ID=cds-245274;Parent=PASSSERD07986.1;ae=true;de=true;minCov=1050;pc=1
8	GeMoMa	CDS	14707463	14708097	.	+	2	ID=cds-245275;Parent=PASSSERD07986.1;ae=true;de=true;minCov=1152;pc=1
8	GeMoMa	CDS	14710782	14710897	.	+	0	ID=cds-245276;Parent=PASSSERD07986.1;ae=true;de=true;minCov=1426;pc=1
8	GeMoMa	CDS	14711697	14711868	.	+	1	ID=cds-245277;Parent=PASSSERD07986.1;ae=true;de=true;minCov=1598;pc=1
8	GeMoMa	CDS	14712059	14712182	.	+	0	ID=cds-245278;Parent=PASSSERD07986.1;ae=true;de=true;minCov=1629;pc=1
8	GeMoMa	CDS	14713028	14713240	.	+	2	ID=cds-245279;Parent=PASSSERD07986.1;ae=true;de=true;minCov=1323;pc=1
8	GeMoMa	CDS	14714006	14714193	.	+	2	ID=cds-245280;Parent=PASSSERD07986.1;ae=true;minCov=1494;pc=1
8	AnnotationFinalizer_	five_prime_UTR	14623566	14623867	.	+	.	ID=five_prime_utr-31146;Parent=PASSSERD07986.1
8	AnnotationFinalizer_	five_prime_UTR	14632105	14632271	.	+	.	ID=five_prime_utr-31147;Parent=PASSSERD07986.1
8	AnnotationFinalizer_	five_prime_UTR	14640594	14640686	.	+	.	ID=five_prime_utr-31148;Parent=PASSSERD07986.1
8	AnnotationFinalizer_	five_prime_UTR	14649894	14649921	.	+	.	ID=five_prime_utr-31149;Parent=PASSSERD07986.1
8	AnnotationFinalizer_	three_prime_UTR	14714194	14724744	.	+	.	ID=three_prime_utr-25123;Parent=PASSSERD07986.1
8	AnnotationFinalizer_	three_prime_UTR	14724824	14732487	.	+	.	ID=three_prime_utr-25124;Parent=PASSSERD07986.1
8	GeMoMa	mRNA	14651457	14732487	4390	+	.	ID=PASSSERD07986.3;Parent=PASSSERD07986;aa=868;alternative="onychos_gene-BCAR3";avgCov=1268.7488;bestScore=4390;ce=13;evidence=2;iAA=0.9735;lpm=144;maxGap=0;maxScore=4503;minCov=0;minSplitReads=0;nps=0;oldID=pyrgi_rna-XM_041483054.1_R0;pAA=0.9827;prediction=0;raa=868;rce=13;ref-gene=pyrgi_gene-BCAR3;start=M;stop=*;sumWeight=2.0;tae=1;tde=0.8333;tie=0.8333;tpc=0.9988
8	GeMoMa	exon	14651457	14651459	.	+	.	ID=nbis-exon-268885;Parent=PASSSERD07986.3;de=false;minCov=0;pc=0
8	GeMoMa	exon	14651534	14651648	.	+	.	ID=nbis-exon-268886;Parent=PASSSERD07986.3;de=false;minCov=0;pc=0
8	GeMoMa	exon	14665696	14666020	.	+	.	ID=nbis-exon-268887;Parent=PASSSERD07986.3;de=false;minCov=0;pc=0
8	GeMoMa	exon	14679643	14679682	.	+	.	ID=nbis-exon-268888;Parent=PASSSERD07986.3;de=false;minCov=0;pc=0
8	GeMoMa	exon	14703406	14703534	.	+	.	ID=nbis-exon-268889;Parent=PASSSERD07986.3;de=false;minCov=0;pc=0
8	GeMoMa	exon	14704613	14705055	.	+	.	ID=nbis-exon-268890;Parent=PASSSERD07986.3;de=false;minCov=0;pc=0
8	GeMoMa	exon	14705599	14705699	.	+	.	ID=nbis-exon-268891;Parent=PASSSERD07986.3;de=false;minCov=0;pc=0
8	GeMoMa	exon	14707463	14708097	.	+	.	ID=nbis-exon-268892;Parent=PASSSERD07986.3;de=false;minCov=0;pc=0
8	GeMoMa	exon	14710782	14710897	.	+	.	ID=nbis-exon-268893;Parent=PASSSERD07986.3;de=false;minCov=0;pc=0
8	GeMoMa	exon	14711697	14711868	.	+	.	ID=nbis-exon-268894;Parent=PASSSERD07986.3;de=false;minCov=0;pc=0
8	GeMoMa	exon	14712059	14712182	.	+	.	ID=nbis-exon-268895;Parent=PASSSERD07986.3;de=false;minCov=0;pc=0
8	GeMoMa	exon	14713028	14713240	.	+	.	ID=nbis-exon-268896;Parent=PASSSERD07986.3;de=false;minCov=0;pc=0
8	GeMoMa	exon	14714006	14724744	.	+	.	ID=nbis-exon-268897;Parent=PASSSERD07986.3;de=false;minCov=0;pc=0
8	GeMoMa	exon	14724824	14732487	.	+	.	ID=nbis-exon-268898;Parent=PASSSERD07986.3;de=false;minCov=0;pc=0
8	GeMoMa	CDS	14651457	14651459	.	+	0	ID=cds-245291;Parent=PASSSERD07986.3;de=false;minCov=0;pc=0
8	GeMoMa	CDS	14651534	14651648	.	+	0	ID=cds-245292;Parent=PASSSERD07986.3;ae=true;de=true;minCov=96;pc=1
8	GeMoMa	CDS	14665696	14666020	.	+	2	ID=cds-245293;Parent=PASSSERD07986.3;ae=true;de=true;minCov=276;pc=1
8	GeMoMa	CDS	14679643	14679682	.	+	1	ID=cds-245294;Parent=PASSSERD07986.3;ae=true;de=false;minCov=413;pc=1
8	GeMoMa	CDS	14703406	14703534	.	+	0	ID=cds-245295;Parent=PASSSERD07986.3;ae=true;de=true;minCov=1009;pc=1
8	GeMoMa	CDS	14704613	14705055	.	+	0	ID=cds-245296;Parent=PASSSERD07986.3;ae=true;de=true;minCov=1102;pc=1
8	GeMoMa	CDS	14705599	14705699	.	+	1	ID=cds-245297;Parent=PASSSERD07986.3;ae=true;de=true;minCov=1050;pc=1
8	GeMoMa	CDS	14707463	14708097	.	+	2	ID=cds-245298;Parent=PASSSERD07986.3;ae=true;de=true;minCov=1152;pc=1
8	GeMoMa	CDS	14710782	14710897	.	+	0	ID=cds-245299;Parent=PASSSERD07986.3;ae=true;de=true;minCov=1426;pc=1
8	GeMoMa	CDS	14711697	14711868	.	+	1	ID=cds-245300;Parent=PASSSERD07986.3;ae=true;de=true;minCov=1598;pc=1
8	GeMoMa	CDS	14712059	14712182	.	+	0	ID=cds-245301;Parent=PASSSERD07986.3;ae=true;de=true;minCov=1629;pc=1
8	GeMoMa	CDS	14713028	14713240	.	+	2	ID=cds-245302;Parent=PASSSERD07986.3;ae=true;de=true;minCov=1323;pc=1
8	GeMoMa	CDS	14714006	14714193	.	+	2	ID=cds-245303;Parent=PASSSERD07986.3;ae=true;minCov=1494;pc=1
8	AnnotationFinalizer_	three_prime_UTR	14714194	14724744	.	+	.	ID=three_prime_utr-25127;Parent=PASSSERD07986.3
8	AnnotationFinalizer_	three_prime_UTR	14724824	14732487	.	+	.	ID=three_prime_utr-25128;Parent=PASSSERD07986.3
8	GeMoMa	mRNA	14659059	14732487	4252	+	.	ID=PASSSERD07986.5;Parent=PASSSERD07986;aa=826;alternative="onychos_gene-BCAR3";avgCov=1327.3648;bestScore=4252;ce=11;evidence=2;iAA=0.9927;lpm=369;maxGap=0;maxScore=4281;minCov=313;minSplitReads=0;nps=0;oldID=montanus_rna-XM_039727022.1_R0;pAA=0.9964;prediction=0;raa=826;rce=11;ref-gene=montanus_gene-BCAR3;start=M;stop=*;sumWeight=1.8;tae=1;tde=0.9;tie=0.9;tpc=1
8	GeMoMa	exon	14659059	14659593	.	+	.	ID=nbis-exon-268913;Parent=PASSSERD07986.5;de=true;minCov=313;pc=1
8	GeMoMa	exon	14665696	14666020	.	+	.	ID=nbis-exon-268914;Parent=PASSSERD07986.5;de=true;minCov=313;pc=1
8	GeMoMa	exon	14679643	14679682	.	+	.	ID=nbis-exon-268915;Parent=PASSSERD07986.5;de=true;minCov=313;pc=1
8	GeMoMa	exon	14703406	14703534	.	+	.	ID=nbis-exon-268916;Parent=PASSSERD07986.5;de=true;minCov=313;pc=1
8	GeMoMa	exon	14704613	14705055	.	+	.	ID=nbis-exon-268917;Parent=PASSSERD07986.5;de=true;minCov=313;pc=1
8	GeMoMa	exon	14705599	14705699	.	+	.	ID=nbis-exon-268918;Parent=PASSSERD07986.5;de=true;minCov=313;pc=1
8	GeMoMa	exon	14707463	14708097	.	+	.	ID=nbis-exon-268919;Parent=PASSSERD07986.5;de=true;minCov=313;pc=1
8	GeMoMa	exon	14710782	14710897	.	+	.	ID=nbis-exon-268920;Parent=PASSSERD07986.5;de=true;minCov=313;pc=1
8	GeMoMa	exon	14711697	14711868	.	+	.	ID=nbis-exon-268921;Parent=PASSSERD07986.5;de=true;minCov=313;pc=1
8	GeMoMa	exon	14712059	14712182	.	+	.	ID=nbis-exon-268922;Parent=PASSSERD07986.5;de=true;minCov=313;pc=1
8	GeMoMa	exon	14713028	14713240	.	+	.	ID=nbis-exon-268923;Parent=PASSSERD07986.5;de=true;minCov=313;pc=1
8	GeMoMa	exon	14714006	14724744	.	+	.	ID=nbis-exon-268924;Parent=PASSSERD07986.5;de=true;minCov=313;pc=1
8	GeMoMa	exon	14724824	14732487	.	+	.	ID=nbis-exon-268925;Parent=PASSSERD07986.5;de=true;minCov=313;pc=1
8	GeMoMa	CDS	14665704	14666020	.	+	0	ID=cds-245316;Parent=PASSSERD07986.5;de=true;minCov=313;pc=1
8	GeMoMa	CDS	14679643	14679682	.	+	1	ID=cds-245317;Parent=PASSSERD07986.5;ae=true;de=false;minCov=413;pc=1
8	GeMoMa	CDS	14703406	14703534	.	+	0	ID=cds-245318;Parent=PASSSERD07986.5;ae=true;de=true;minCov=1009;pc=1
8	GeMoMa	CDS	14704613	14705055	.	+	0	ID=cds-245319;Parent=PASSSERD07986.5;ae=true;de=true;minCov=1102;pc=1
8	GeMoMa	CDS	14705599	14705699	.	+	1	ID=cds-245320;Parent=PASSSERD07986.5;ae=true;de=true;minCov=1050;pc=1
8	GeMoMa	CDS	14707463	14708097	.	+	2	ID=cds-245321;Parent=PASSSERD07986.5;ae=true;de=true;minCov=1152;pc=1
8	GeMoMa	CDS	14710782	14710897	.	+	0	ID=cds-245322;Parent=PASSSERD07986.5;ae=true;de=true;minCov=1426;pc=1
8	GeMoMa	CDS	14711697	14711868	.	+	1	ID=cds-245323;Parent=PASSSERD07986.5;ae=true;de=true;minCov=1598;pc=1
8	GeMoMa	CDS	14712059	14712182	.	+	0	ID=cds-245324;Parent=PASSSERD07986.5;ae=true;de=true;minCov=1629;pc=1
8	GeMoMa	CDS	14713028	14713240	.	+	2	ID=cds-245325;Parent=PASSSERD07986.5;ae=true;de=true;minCov=1323;pc=1
8	GeMoMa	CDS	14714006	14714193	.	+	2	ID=cds-245326;Parent=PASSSERD07986.5;ae=true;minCov=1494;pc=1
8	AnnotationFinalizer_	five_prime_UTR	14659059	14659593	.	+	.	ID=five_prime_utr-31153;Parent=PASSSERD07986.5
8	AnnotationFinalizer_	five_prime_UTR	14665696	14665703	.	+	.	ID=five_prime_utr-31154;Parent=PASSSERD07986.5
8	AnnotationFinalizer_	three_prime_UTR	14714194	14724744	.	+	.	ID=three_prime_utr-25131;Parent=PASSSERD07986.5
8	AnnotationFinalizer_	three_prime_UTR	14724824	14732487	.	+	.	ID=three_prime_utr-25132;Parent=PASSSERD07986.5
8	GeMoMa	mRNA	14659930	14732487	4262	+	.	ID=PASSSERD07986.4;Parent=PASSSERD07986;aa=849;alternative="onychos_gene-BCAR3";avgCov=1292.3628;bestScore=4262;ce=12;evidence=2;iAA=0.9741;lpm=369;maxGap=8;maxScore=4331;minCov=1;minSplitReads=0;nps=0;oldID=montanus_rna-XM_039727021.1_R0;pAA=0.9776;prediction=0;raa=835;rce=12;ref-gene=montanus_gene-BCAR3;start=M;stop=*;sumWeight=1.8;tae=1;tde=0.8182;tie=0.8182;tpc=1
8	GeMoMa	exon	14659930	14660389	.	+	.	ID=nbis-exon-268899;Parent=PASSSERD07986.4;de=false;minCov=1;pc=1
8	GeMoMa	exon	14661598	14662087	.	+	.	ID=nbis-exon-268900;Parent=PASSSERD07986.4;de=false;minCov=1;pc=1
8	GeMoMa	exon	14665696	14666020	.	+	.	ID=nbis-exon-268901;Parent=PASSSERD07986.4;de=false;minCov=1;pc=1
8	GeMoMa	exon	14679643	14679682	.	+	.	ID=nbis-exon-268902;Parent=PASSSERD07986.4;de=false;minCov=1;pc=1
8	GeMoMa	exon	14703406	14703534	.	+	.	ID=nbis-exon-268903;Parent=PASSSERD07986.4;de=false;minCov=1;pc=1
8	GeMoMa	exon	14704613	14705055	.	+	.	ID=nbis-exon-268904;Parent=PASSSERD07986.4;de=false;minCov=1;pc=1
8	GeMoMa	exon	14705599	14705699	.	+	.	ID=nbis-exon-268905;Parent=PASSSERD07986.4;de=false;minCov=1;pc=1
8	GeMoMa	exon	14707463	14708097	.	+	.	ID=nbis-exon-268906;Parent=PASSSERD07986.4;de=false;minCov=1;pc=1
8	GeMoMa	exon	14710782	14710897	.	+	.	ID=nbis-exon-268907;Parent=PASSSERD07986.4;de=false;minCov=1;pc=1
8	GeMoMa	exon	14711697	14711868	.	+	.	ID=nbis-exon-268908;Parent=PASSSERD07986.4;de=false;minCov=1;pc=1
8	GeMoMa	exon	14712059	14712182	.	+	.	ID=nbis-exon-268909;Parent=PASSSERD07986.4;de=false;minCov=1;pc=1
8	GeMoMa	exon	14713028	14713240	.	+	.	ID=nbis-exon-268910;Parent=PASSSERD07986.4;de=false;minCov=1;pc=1
8	GeMoMa	exon	14714006	14724744	.	+	.	ID=nbis-exon-268911;Parent=PASSSERD07986.4;de=false;minCov=1;pc=1
8	GeMoMa	exon	14724824	14732487	.	+	.	ID=nbis-exon-268912;Parent=PASSSERD07986.4;de=false;minCov=1;pc=1
8	GeMoMa	CDS	14662027	14662087	.	+	0	ID=cds-245304;Parent=PASSSERD07986.4;de=false;minCov=1;pc=1
8	GeMoMa	CDS	14665696	14666020	.	+	2	ID=cds-245305;Parent=PASSSERD07986.4;ae=true;de=true;minCov=276;pc=1
8	GeMoMa	CDS	14679643	14679682	.	+	1	ID=cds-245306;Parent=PASSSERD07986.4;ae=true;de=false;minCov=413;pc=1
8	GeMoMa	CDS	14703406	14703534	.	+	0	ID=cds-245307;Parent=PASSSERD07986.4;ae=true;de=true;minCov=1009;pc=1
8	GeMoMa	CDS	14704613	14705055	.	+	0	ID=cds-245308;Parent=PASSSERD07986.4;ae=true;de=true;minCov=1102;pc=1
8	GeMoMa	CDS	14705599	14705699	.	+	1	ID=cds-245309;Parent=PASSSERD07986.4;ae=true;de=true;minCov=1050;pc=1
8	GeMoMa	CDS	14707463	14708097	.	+	2	ID=cds-245310;Parent=PASSSERD07986.4;ae=true;de=true;minCov=1152;pc=1
8	GeMoMa	CDS	14710782	14710897	.	+	0	ID=cds-245311;Parent=PASSSERD07986.4;ae=true;de=true;minCov=1426;pc=1
8	GeMoMa	CDS	14711697	14711868	.	+	1	ID=cds-245312;Parent=PASSSERD07986.4;ae=true;de=true;minCov=1598;pc=1
8	GeMoMa	CDS	14712059	14712182	.	+	0	ID=cds-245313;Parent=PASSSERD07986.4;ae=true;de=true;minCov=1629;pc=1
8	GeMoMa	CDS	14713028	14713240	.	+	2	ID=cds-245314;Parent=PASSSERD07986.4;ae=true;de=true;minCov=1323;pc=1
8	GeMoMa	CDS	14714006	14714193	.	+	2	ID=cds-245315;Parent=PASSSERD07986.4;ae=true;minCov=1494;pc=1
8	AnnotationFinalizer_	five_prime_UTR	14659930	14660389	.	+	.	ID=five_prime_utr-31151;Parent=PASSSERD07986.4
8	AnnotationFinalizer_	five_prime_UTR	14661598	14662026	.	+	.	ID=five_prime_utr-31152;Parent=PASSSERD07986.4
8	AnnotationFinalizer_	three_prime_UTR	14714194	14724744	.	+	.	ID=three_prime_utr-25129;Parent=PASSSERD07986.4
8	AnnotationFinalizer_	three_prime_UTR	14724824	14732487	.	+	.	ID=three_prime_utr-25130;Parent=PASSSERD07986.4
8	GeMoMa	mRNA	14692872	14732487	3803	+	.	ID=PASSSERD07986.2;Parent=PASSSERD07986;aa=735;alternative="montanus_gene-BCAR3,onychos_gene-BCAR3,pyrgi_gene-BCAR3";avgCov=1429.927;bestScore=3803;ce=10;evidence=4;iAA=1;lpm=735;maxGap=0;maxScore=3803;minCov=320;minSplitReads=409;nps=0;oldID=passerold_transcript:ENSPDOT00000001126_R0;pAA=1;prediction=0;raa=735;rce=10;ref-gene=passerold_gene:ENSPDOG00000000824;start=M;stop=*;sumWeight=3.6;tae=1;tde=1;tie=1;tpc=1
8	GeMoMa	exon	14692872	14693151	.	+	.	ID=nbis-exon-268874;Parent=PASSSERD07986.2;de=true;minCov=320;pc=1
8	GeMoMa	exon	14703406	14703534	.	+	.	ID=nbis-exon-268875;Parent=PASSSERD07986.2;de=true;minCov=320;pc=1
8	GeMoMa	exon	14704613	14705055	.	+	.	ID=nbis-exon-268876;Parent=PASSSERD07986.2;de=true;minCov=320;pc=1
8	GeMoMa	exon	14705599	14705699	.	+	.	ID=nbis-exon-268877;Parent=PASSSERD07986.2;de=true;minCov=320;pc=1
8	GeMoMa	exon	14707463	14708097	.	+	.	ID=nbis-exon-268878;Parent=PASSSERD07986.2;de=true;minCov=320;pc=1
8	GeMoMa	exon	14710782	14710897	.	+	.	ID=nbis-exon-268879;Parent=PASSSERD07986.2;de=true;minCov=320;pc=1
8	GeMoMa	exon	14711697	14711868	.	+	.	ID=nbis-exon-268880;Parent=PASSSERD07986.2;de=true;minCov=320;pc=1
8	GeMoMa	exon	14712059	14712182	.	+	.	ID=nbis-exon-268881;Parent=PASSSERD07986.2;de=true;minCov=320;pc=1
8	GeMoMa	exon	14713028	14713240	.	+	.	ID=nbis-exon-268882;Parent=PASSSERD07986.2;de=true;minCov=320;pc=1
8	GeMoMa	exon	14714006	14724744	.	+	.	ID=nbis-exon-268883;Parent=PASSSERD07986.2;de=true;minCov=320;pc=1
8	GeMoMa	exon	14724824	14732487	.	+	.	ID=nbis-exon-268884;Parent=PASSSERD07986.2;de=true;minCov=320;pc=1
8	GeMoMa	CDS	14693068	14693151	.	+	0	ID=cds-245281;Parent=PASSSERD07986.2;de=true;minCov=320;pc=1
8	GeMoMa	CDS	14703406	14703534	.	+	0	ID=cds-245282;Parent=PASSSERD07986.2;ae=true;de=true;minCov=1009;pc=1
8	GeMoMa	CDS	14704613	14705055	.	+	0	ID=cds-245283;Parent=PASSSERD07986.2;ae=true;de=true;minCov=1102;pc=1
8	GeMoMa	CDS	14705599	14705699	.	+	1	ID=cds-245284;Parent=PASSSERD07986.2;ae=true;de=true;minCov=1050;pc=1
8	GeMoMa	CDS	14707463	14708097	.	+	2	ID=cds-245285;Parent=PASSSERD07986.2;ae=true;de=true;minCov=1152;pc=1
8	GeMoMa	CDS	14710782	14710897	.	+	0	ID=cds-245286;Parent=PASSSERD07986.2;ae=true;de=true;minCov=1426;pc=1
8	GeMoMa	CDS	14711697	14711868	.	+	1	ID=cds-245287;Parent=PASSSERD07986.2;ae=true;de=true;minCov=1598;pc=1
8	GeMoMa	CDS	14712059	14712182	.	+	0	ID=cds-245288;Parent=PASSSERD07986.2;ae=true;de=true;minCov=1629;pc=1
8	GeMoMa	CDS	14713028	14713240	.	+	2	ID=cds-245289;Parent=PASSSERD07986.2;ae=true;de=true;minCov=1323;pc=1
8	GeMoMa	CDS	14714006	14714193	.	+	2	ID=cds-245290;Parent=PASSSERD07986.2;ae=true;minCov=1494;pc=1
8	AnnotationFinalizer_	five_prime_UTR	14692872	14693067	.	+	.	ID=five_prime_utr-31150;Parent=PASSSERD07986.2
8	AnnotationFinalizer_	three_prime_UTR	14714194	14724744	.	+	.	ID=three_prime_utr-25125;Parent=PASSSERD07986.2
8	AnnotationFinalizer_	three_prime_UTR	14724824	14732487	.	+	.	ID=three_prime_utr-25126;Parent=PASSSERD07986.2
8	GeMoMa	mRNA	14692872	14732487	1475	+	.	ID=PASSSERD07986.7;Parent=PASSSERD07986;aa=737;alternative="pyrgi_gene-SH2D3C";avgCov=1376.7865;bestScore=3711;ce=10;evidence=2;iAA=0.4458;lpm=18;maxGap=17;maxScore=3717;minCov=12;minSplitReads=0;nps=0;oldID=montanus_rna-XM_039720064.1_R1;pAA=0.6431;prediction=1;raa=715;rce=10;ref-gene=montanus_gene-SH2D3C;start=M;stop=*;sumWeight=1.8;tae=0.8889;tde=0.8889;tie=0.7778;tpc=1
8	GeMoMa	exon	14692872	14693151	.	+	.	ID=nbis-exon-268937;Parent=PASSSERD07986.7;de=true;minCov=320;pc=1
8	GeMoMa	exon	14703406	14703534	.	+	.	ID=nbis-exon-268938;Parent=PASSSERD07986.7;de=true;minCov=320;pc=1
8	GeMoMa	exon	14704613	14705055	.	+	.	ID=nbis-exon-268939;Parent=PASSSERD07986.7;de=true;minCov=320;pc=1
8	GeMoMa	exon	14707106	14707212	.	+	.	ID=nbis-exon-268940;Parent=PASSSERD07986.7;de=true;minCov=320;pc=1
8	GeMoMa	exon	14707463	14708097	.	+	.	ID=nbis-exon-268941;Parent=PASSSERD07986.7;de=true;minCov=320;pc=1
8	GeMoMa	exon	14710782	14710897	.	+	.	ID=nbis-exon-268942;Parent=PASSSERD07986.7;de=true;minCov=320;pc=1
8	GeMoMa	exon	14711697	14711868	.	+	.	ID=nbis-exon-268943;Parent=PASSSERD07986.7;de=true;minCov=320;pc=1
8	GeMoMa	exon	14712059	14712182	.	+	.	ID=nbis-exon-268944;Parent=PASSSERD07986.7;de=true;minCov=320;pc=1
8	GeMoMa	exon	14713028	14713240	.	+	.	ID=nbis-exon-268945;Parent=PASSSERD07986.7;de=true;minCov=320;pc=1
8	GeMoMa	exon	14714006	14724744	.	+	.	ID=nbis-exon-268946;Parent=PASSSERD07986.7;de=true;minCov=320;pc=1
8	GeMoMa	exon	14724824	14732487	.	+	.	ID=nbis-exon-268947;Parent=PASSSERD07986.7;de=true;minCov=320;pc=1
8	GeMoMa	CDS	14693068	14693151	.	+	0	ID=cds-245337;Parent=PASSSERD07986.7;de=true;minCov=320;pc=1
8	GeMoMa	CDS	14703406	14703534	.	+	0	ID=cds-245338;Parent=PASSSERD07986.7;ae=true;de=true;minCov=1009;pc=1
8	GeMoMa	CDS	14704613	14705055	.	+	0	ID=cds-245339;Parent=PASSSERD07986.7;ae=true;de=true;minCov=1102;pc=1
8	GeMoMa	CDS	14707106	14707212	.	+	1	ID=cds-245340;Parent=PASSSERD07986.7;ae=false;de=false;minCov=12;pc=1
8	GeMoMa	CDS	14707463	14708097	.	+	2	ID=cds-245341;Parent=PASSSERD07986.7;ae=true;de=true;minCov=1152;pc=1
8	GeMoMa	CDS	14710782	14710897	.	+	0	ID=cds-245342;Parent=PASSSERD07986.7;ae=true;de=true;minCov=1426;pc=1
8	GeMoMa	CDS	14711697	14711868	.	+	1	ID=cds-245343;Parent=PASSSERD07986.7;ae=true;de=true;minCov=1598;pc=1
8	GeMoMa	CDS	14712059	14712182	.	+	0	ID=cds-245344;Parent=PASSSERD07986.7;ae=true;de=true;minCov=1629;pc=1
8	GeMoMa	CDS	14713028	14713240	.	+	2	ID=cds-245345;Parent=PASSSERD07986.7;ae=true;de=true;minCov=1323;pc=1
8	GeMoMa	CDS	14714006	14714193	.	+	2	ID=cds-245346;Parent=PASSSERD07986.7;ae=true;minCov=1494;pc=1
8	AnnotationFinalizer_	five_prime_UTR	14692872	14693067	.	+	.	ID=five_prime_utr-31156;Parent=PASSSERD07986.7
8	AnnotationFinalizer_	three_prime_UTR	14714194	14724744	.	+	.	ID=three_prime_utr-25135;Parent=PASSSERD07986.7
8	AnnotationFinalizer_	three_prime_UTR	14724824	14732487	.	+	.	ID=three_prime_utr-25136;Parent=PASSSERD07986.7
8	GeMoMa	mRNA	14692872	14732487	3597	+	.	ID=PASSSERD07986.8;Parent=PASSSERD07986;aa=700;avgCov=1474.3424;bestScore=3597;ce=9;evidence=1;iAA=0.9943;lpm=369;maxGap=0;maxScore=3614;minCov=1009;minSplitReads=983;nps=0;oldID=montanus_rna-XM_039727026.1_R0;pAA=0.9957;prediction=0;raa=700;rce=9;ref-gene=montanus_gene-BCAR3;start=M;stop=*;sumWeight=0.8;tae=1;tde=1;tie=1;tpc=1
8	GeMoMa	exon	14692872	14693151	.	+	.	ID=nbis-exon-268948;Parent=PASSSERD07986.8;de=true;minCov=1009;pc=1
8	GeMoMa	exon	14703406	14703534	.	+	.	ID=nbis-exon-268949;Parent=PASSSERD07986.8;de=true;minCov=1009;pc=1
8	GeMoMa	exon	14704613	14705055	.	+	.	ID=nbis-exon-268950;Parent=PASSSERD07986.8;de=true;minCov=1009;pc=1
8	GeMoMa	exon	14705599	14705699	.	+	.	ID=nbis-exon-268951;Parent=PASSSERD07986.8;de=true;minCov=1009;pc=1
8	GeMoMa	exon	14707463	14708097	.	+	.	ID=nbis-exon-268952;Parent=PASSSERD07986.8;de=true;minCov=1009;pc=1
8	GeMoMa	exon	14710782	14710897	.	+	.	ID=nbis-exon-268953;Parent=PASSSERD07986.8;de=true;minCov=1009;pc=1
8	GeMoMa	exon	14711697	14711868	.	+	.	ID=nbis-exon-268954;Parent=PASSSERD07986.8;de=true;minCov=1009;pc=1
8	GeMoMa	exon	14712059	14712182	.	+	.	ID=nbis-exon-268955;Parent=PASSSERD07986.8;de=true;minCov=1009;pc=1
8	GeMoMa	exon	14713028	14713240	.	+	.	ID=nbis-exon-268956;Parent=PASSSERD07986.8;de=true;minCov=1009;pc=1
8	GeMoMa	exon	14714006	14724744	.	+	.	ID=nbis-exon-268957;Parent=PASSSERD07986.8;de=true;minCov=1009;pc=1
8	GeMoMa	exon	14724824	14732487	.	+	.	ID=nbis-exon-268958;Parent=PASSSERD07986.8;de=true;minCov=1009;pc=1
8	GeMoMa	CDS	14703427	14703534	.	+	0	ID=cds-245347;Parent=PASSSERD07986.8;de=true;minCov=1009;pc=1
8	GeMoMa	CDS	14704613	14705055	.	+	0	ID=cds-245348;Parent=PASSSERD07986.8;ae=true;de=true;minCov=1102;pc=1
8	GeMoMa	CDS	14705599	14705699	.	+	1	ID=cds-245349;Parent=PASSSERD07986.8;ae=true;de=true;minCov=1050;pc=1
8	GeMoMa	CDS	14707463	14708097	.	+	2	ID=cds-245350;Parent=PASSSERD07986.8;ae=true;de=true;minCov=1152;pc=1
8	GeMoMa	CDS	14710782	14710897	.	+	0	ID=cds-245351;Parent=PASSSERD07986.8;ae=true;de=true;minCov=1426;pc=1
8	GeMoMa	CDS	14711697	14711868	.	+	1	ID=cds-245352;Parent=PASSSERD07986.8;ae=true;de=true;minCov=1598;pc=1
8	GeMoMa	CDS	14712059	14712182	.	+	0	ID=cds-245353;Parent=PASSSERD07986.8;ae=true;de=true;minCov=1629;pc=1
8	GeMoMa	CDS	14713028	14713240	.	+	2	ID=cds-245354;Parent=PASSSERD07986.8;ae=true;de=true;minCov=1323;pc=1
8	GeMoMa	CDS	14714006	14714193	.	+	2	ID=cds-245355;Parent=PASSSERD07986.8;ae=true;minCov=1494;pc=1
8	AnnotationFinalizer_	five_prime_UTR	14692872	14693151	.	+	.	ID=five_prime_utr-31157;Parent=PASSSERD07986.8
8	AnnotationFinalizer_	five_prime_UTR	14703406	14703426	.	+	.	ID=five_prime_utr-31158;Parent=PASSSERD07986.8
8	AnnotationFinalizer_	three_prime_UTR	14714194	14724744	.	+	.	ID=three_prime_utr-25137;Parent=PASSSERD07986.8
8	AnnotationFinalizer_	three_prime_UTR	14724824	14732487	.	+	.	ID=three_prime_utr-25138;Parent=PASSSERD07986.8
8	GeMoMa	mRNA	14698960	14732487	3796	+	.	ID=PASSSERD07986.6;Parent=PASSSERD07986;aa=738;alternative="pyrgi_gene-BCAR3";avgCov=1411.505;bestScore=3796;ce=10;evidence=2;iAA=0.9946;lpm=369;maxGap=0;maxScore=3813;minCov=26;minSplitReads=12;nps=0;oldID=montanus_rna-XM_039727024.1_R0;pAA=0.9959;prediction=0;raa=738;rce=10;ref-gene=montanus_gene-BCAR3;start=M;stop=*;sumWeight=1.8;tae=1;tde=1;tie=1;tpc=1
8	GeMoMa	exon	14698960	14703323	.	+	.	ID=nbis-exon-268926;Parent=PASSSERD07986.6;de=true;minCov=26;pc=1
8	GeMoMa	exon	14703406	14703534	.	+	.	ID=nbis-exon-268927;Parent=PASSSERD07986.6;de=true;minCov=26;pc=1
8	GeMoMa	exon	14704613	14705055	.	+	.	ID=nbis-exon-268928;Parent=PASSSERD07986.6;de=true;minCov=26;pc=1
8	GeMoMa	exon	14705599	14705699	.	+	.	ID=nbis-exon-268929;Parent=PASSSERD07986.6;de=true;minCov=26;pc=1
8	GeMoMa	exon	14707463	14708097	.	+	.	ID=nbis-exon-268930;Parent=PASSSERD07986.6;de=true;minCov=26;pc=1
8	GeMoMa	exon	14710782	14710897	.	+	.	ID=nbis-exon-268931;Parent=PASSSERD07986.6;de=true;minCov=26;pc=1
8	GeMoMa	exon	14711697	14711868	.	+	.	ID=nbis-exon-268932;Parent=PASSSERD07986.6;de=true;minCov=26;pc=1
8	GeMoMa	exon	14712059	14712182	.	+	.	ID=nbis-exon-268933;Parent=PASSSERD07986.6;de=true;minCov=26;pc=1
8	GeMoMa	exon	14713028	14713240	.	+	.	ID=nbis-exon-268934;Parent=PASSSERD07986.6;de=true;minCov=26;pc=1
8	GeMoMa	exon	14714006	14724744	.	+	.	ID=nbis-exon-268935;Parent=PASSSERD07986.6;de=true;minCov=26;pc=1
8	GeMoMa	exon	14724824	14732487	.	+	.	ID=nbis-exon-268936;Parent=PASSSERD07986.6;de=true;minCov=26;pc=1
8	GeMoMa	CDS	14703231	14703323	.	+	0	ID=cds-245327;Parent=PASSSERD07986.6;de=true;minCov=26;pc=1
8	GeMoMa	CDS	14703406	14703534	.	+	0	ID=cds-245328;Parent=PASSSERD07986.6;ae=true;de=true;minCov=1009;pc=1
8	GeMoMa	CDS	14704613	14705055	.	+	0	ID=cds-245329;Parent=PASSSERD07986.6;ae=true;de=true;minCov=1102;pc=1
8	GeMoMa	CDS	14705599	14705699	.	+	1	ID=cds-245330;Parent=PASSSERD07986.6;ae=true;de=true;minCov=1050;pc=1
8	GeMoMa	CDS	14707463	14708097	.	+	2	ID=cds-245331;Parent=PASSSERD07986.6;ae=true;de=true;minCov=1152;pc=1
8	GeMoMa	CDS	14710782	14710897	.	+	0	ID=cds-245332;Parent=PASSSERD07986.6;ae=true;de=true;minCov=1426;pc=1
8	GeMoMa	CDS	14711697	14711868	.	+	1	ID=cds-245333;Parent=PASSSERD07986.6;ae=true;de=true;minCov=1598;pc=1
8	GeMoMa	CDS	14712059	14712182	.	+	0	ID=cds-245334;Parent=PASSSERD07986.6;ae=true;de=true;minCov=1629;pc=1
8	GeMoMa	CDS	14713028	14713240	.	+	2	ID=cds-245335;Parent=PASSSERD07986.6;ae=true;de=true;minCov=1323;pc=1
8	GeMoMa	CDS	14714006	14714193	.	+	2	ID=cds-245336;Parent=PASSSERD07986.6;ae=true;minCov=1494;pc=1
8	AnnotationFinalizer_	five_prime_UTR	14698960	14703230	.	+	.	ID=five_prime_utr-31155;Parent=PASSSERD07986.6
8	AnnotationFinalizer_	three_prime_UTR	14714194	14724744	.	+	.	ID=three_prime_utr-25133;Parent=PASSSERD07986.6
8	AnnotationFinalizer_	three_prime_UTR	14724824	14732487	.	+	.	ID=three_prime_utr-25134;Parent=PASSSERD07986.6
8	GAF	gene	14698960	14763303	.	-	.	ID=PASSSERD07987;combinedEvidence=4;complete=21;maxEvidence=3;maxTie=1.0;transcripts=21
8	GeMoMa	mRNA	14698960	14743416	2441	-	.	ID=PASSSERD07987.2;Parent=PASSSERD07987;aa=459;alternative="onychos_gene-FNBP1L,pyrgi_gene-FNBP1L";avgCov=3389.3115;bestScore=2441;ce=11;evidence=3;iAA=1;lpm=459;maxGap=0;maxScore=2441;minCov=1518;minSplitReads=2806;nps=0;oldID=montanus_rna-XM_039727032.1_R0;pAA=1;prediction=0;raa=459;rce=11;ref-gene=montanus_gene-FNBP1L;start=M;stop=*;sumWeight=2.8;tae=1;tde=1;tie=1;tpc=1
8	GeMoMa	exon	14698960	14718833	.	-	.	ID=nbis-exon-269147;Parent=PASSSERD07987.2;de=true;minCov=2939;pc=1
8	GeMoMa	exon	14719203	14719351	.	-	.	ID=nbis-exon-269148;Parent=PASSSERD07987.2;de=true;minCov=2939;pc=1
8	GeMoMa	exon	14719840	14719931	.	-	.	ID=nbis-exon-269149;Parent=PASSSERD07987.2;de=true;minCov=2939;pc=1
8	GeMoMa	exon	14720372	14720504	.	-	.	ID=nbis-exon-269150;Parent=PASSSERD07987.2;de=true;minCov=2939;pc=1
8	GeMoMa	exon	14721076	14721185	.	-	.	ID=nbis-exon-269151;Parent=PASSSERD07987.2;de=true;minCov=2939;pc=1
8	GeMoMa	exon	14728946	14729149	.	-	.	ID=nbis-exon-269152;Parent=PASSSERD07987.2;de=true;minCov=2939;pc=1
8	GeMoMa	exon	14729876	14730022	.	-	.	ID=nbis-exon-269153;Parent=PASSSERD07987.2;de=true;minCov=2939;pc=1
8	GeMoMa	exon	14732079	14732207	.	-	.	ID=nbis-exon-269154;Parent=PASSSERD07987.2;de=true;minCov=2939;pc=1
8	GeMoMa	exon	14733211	14733315	.	-	.	ID=nbis-exon-269155;Parent=PASSSERD07987.2;de=true;minCov=2939;pc=1
8	GeMoMa	exon	14734573	14734635	.	-	.	ID=nbis-exon-269156;Parent=PASSSERD07987.2;de=true;minCov=2939;pc=1
8	GeMoMa	exon	14735041	14736699	.	-	.	ID=nbis-exon-269157;Parent=PASSSERD07987.2;de=true;minCov=2939;pc=1
8	GeMoMa	exon	14743240	14743416	.	-	.	ID=nbis-exon-269158;Parent=PASSSERD07987.2;de=true;minCov=2939;pc=1
8	GeMoMa	CDS	14718655	14718833	.	-	2	ID=cds-245380;Parent=PASSSERD07987.2;ae=true;minCov=1518;pc=1
8	GeMoMa	CDS	14719203	14719351	.	-	1	ID=cds-245379;Parent=PASSSERD07987.2;ae=true;de=true;minCov=3221;pc=1
8	GeMoMa	CDS	14719840	14719931	.	-	0	ID=cds-245378;Parent=PASSSERD07987.2;ae=true;de=true;minCov=3055;pc=1
8	GeMoMa	CDS	14720372	14720504	.	-	1	ID=cds-245377;Parent=PASSSERD07987.2;ae=true;de=true;minCov=3170;pc=1
8	GeMoMa	CDS	14721076	14721185	.	-	0	ID=cds-245376;Parent=PASSSERD07987.2;ae=true;de=true;minCov=3460;pc=1
8	GeMoMa	CDS	14728946	14729149	.	-	0	ID=cds-245375;Parent=PASSSERD07987.2;ae=true;de=true;minCov=2697;pc=1
8	GeMoMa	CDS	14729876	14730022	.	-	0	ID=cds-245374;Parent=PASSSERD07987.2;ae=true;de=true;minCov=3131;pc=1
8	GeMoMa	CDS	14732079	14732207	.	-	0	ID=cds-245373;Parent=PASSSERD07987.2;ae=true;de=true;minCov=3518;pc=1
8	GeMoMa	CDS	14733211	14733315	.	-	0	ID=cds-245372;Parent=PASSSERD07987.2;ae=true;de=true;minCov=2856;pc=1
8	GeMoMa	CDS	14734573	14734635	.	-	0	ID=cds-245371;Parent=PASSSERD07987.2;ae=true;de=true;minCov=3030;pc=1
8	GeMoMa	CDS	14735041	14735106	.	-	0	ID=cds-245370;Parent=PASSSERD07987.2;de=true;minCov=2939;pc=1
8	AnnotationFinalizer_	five_prime_UTR	14735107	14736699	.	-	.	ID=five_prime_utr-31161;Parent=PASSSERD07987.2
8	AnnotationFinalizer_	five_prime_UTR	14743240	14743416	.	-	.	ID=five_prime_utr-31160;Parent=PASSSERD07987.2
8	AnnotationFinalizer_	three_prime_UTR	14698960	14718654	.	-	.	ID=three_prime_utr-25140;Parent=PASSSERD07987.2
8	GeMoMa	mRNA	14698960	14758972	2904	-	.	ID=PASSSERD07987.1;Parent=PASSSERD07987;aa=558;alternative="onychos_gene-FNBP1L,pyrgi_gene-FNBP1L";avgCov=3187.399;bestScore=2904;ce=14;evidence=3;iAA=0.9821;lpm=543;maxGap=7;maxScore=2941;minCov=4;minSplitReads=0;nps=0;oldID=montanus_rna-XM_039727031.1_R0;pAA=0.9857;prediction=0;raa=551;rce=14;ref-gene=montanus_gene-FNBP1L;start=M;stop=*;sumWeight=2.8;tae=0.9231;tde=0.9231;tie=0.9231;tpc=1
8	GeMoMa	exon	14698960	14718833	.	-	.	ID=nbis-exon-268959;Parent=PASSSERD07987.1;de=false;minCov=4;pc=1
8	GeMoMa	exon	14719203	14719351	.	-	.	ID=nbis-exon-268960;Parent=PASSSERD07987.1;de=false;minCov=4;pc=1
8	GeMoMa	exon	14719840	14719931	.	-	.	ID=nbis-exon-268961;Parent=PASSSERD07987.1;de=false;minCov=4;pc=1
8	GeMoMa	exon	14720372	14720504	.	-	.	ID=nbis-exon-268962;Parent=PASSSERD07987.1;de=false;minCov=4;pc=1
8	GeMoMa	exon	14721076	14721185	.	-	.	ID=nbis-exon-268963;Parent=PASSSERD07987.1;de=false;minCov=4;pc=1
8	GeMoMa	exon	14728946	14729149	.	-	.	ID=nbis-exon-268964;Parent=PASSSERD07987.1;de=false;minCov=4;pc=1
8	GeMoMa	exon	14729876	14730022	.	-	.	ID=nbis-exon-268965;Parent=PASSSERD07987.1;de=false;minCov=4;pc=1
8	GeMoMa	exon	14732079	14732207	.	-	.	ID=nbis-exon-268966;Parent=PASSSERD07987.1;de=false;minCov=4;pc=1
8	GeMoMa	exon	14733211	14733315	.	-	.	ID=nbis-exon-268967;Parent=PASSSERD07987.1;de=false;minCov=4;pc=1
8	GeMoMa	exon	14734573	14734635	.	-	.	ID=nbis-exon-268968;Parent=PASSSERD07987.1;de=false;minCov=4;pc=1
8	GeMoMa	exon	14735041	14735188	.	-	.	ID=nbis-exon-268969;Parent=PASSSERD07987.1;de=false;minCov=4;pc=1
8	GeMoMa	exon	14736646	14736699	.	-	.	ID=nbis-exon-268970;Parent=PASSSERD07987.1;de=false;minCov=4;pc=1
8	GeMoMa	exon	14743240	14743355	.	-	.	ID=nbis-exon-268971;Parent=PASSSERD07987.1;de=false;minCov=4;pc=1
8	GeMoMa	exon	14758332	14758972	.	-	.	ID=nbis-exon-268972;Parent=PASSSERD07987.1;de=false;minCov=4;pc=1
8	GeMoMa	CDS	14718655	14718833	.	-	2	ID=cds-245369;Parent=PASSSERD07987.1;ae=true;minCov=1518;pc=1
8	GeMoMa	CDS	14719203	14719351	.	-	1	ID=cds-245368;Parent=PASSSERD07987.1;ae=true;de=true;minCov=3221;pc=1
8	GeMoMa	CDS	14719840	14719931	.	-	0	ID=cds-245367;Parent=PASSSERD07987.1;ae=true;de=true;minCov=3055;pc=1
8	GeMoMa	CDS	14720372	14720504	.	-	1	ID=cds-245366;Parent=PASSSERD07987.1;ae=true;de=true;minCov=3170;pc=1
8	GeMoMa	CDS	14721076	14721185	.	-	0	ID=cds-245365;Parent=PASSSERD07987.1;ae=true;de=true;minCov=3460;pc=1
8	GeMoMa	CDS	14728946	14729149	.	-	0	ID=cds-245364;Parent=PASSSERD07987.1;ae=true;de=true;minCov=2697;pc=1
8	GeMoMa	CDS	14729876	14730022	.	-	0	ID=cds-245363;Parent=PASSSERD07987.1;ae=true;de=true;minCov=3131;pc=1
8	GeMoMa	CDS	14732079	14732207	.	-	0	ID=cds-245362;Parent=PASSSERD07987.1;ae=true;de=true;minCov=3518;pc=1
8	GeMoMa	CDS	14733211	14733315	.	-	0	ID=cds-245361;Parent=PASSSERD07987.1;ae=true;de=true;minCov=2856;pc=1
8	GeMoMa	CDS	14734573	14734635	.	-	0	ID=cds-245360;Parent=PASSSERD07987.1;ae=true;de=true;minCov=3030;pc=1
8	GeMoMa	CDS	14735041	14735188	.	-	1	ID=cds-245359;Parent=PASSSERD07987.1;ae=true;de=true;minCov=2935;pc=1
8	GeMoMa	CDS	14736646	14736699	.	-	1	ID=cds-245358;Parent=PASSSERD07987.1;ae=true;de=true;minCov=3278;pc=1
8	GeMoMa	CDS	14743240	14743355	.	-	0	ID=cds-245357;Parent=PASSSERD07987.1;ae=false;de=true;minCov=588;pc=1
8	GeMoMa	CDS	14758332	14758376	.	-	0	ID=cds-245356;Parent=PASSSERD07987.1;de=false;minCov=4;pc=1
8	AnnotationFinalizer_	five_prime_UTR	14758377	14758972	.	-	.	ID=five_prime_utr-31159;Parent=PASSSERD07987.1
8	AnnotationFinalizer_	three_prime_UTR	14698960	14718654	.	-	.	ID=three_prime_utr-25139;Parent=PASSSERD07987.1
8	GeMoMa	mRNA	14698960	14758972	1739	-	.	ID=PASSSERD07987.3;Parent=PASSSERD07987;aa=635;alternative="montanus_gene-FNBP1,pyrgi_gene-FNBP1";avgCov=2834.3186;bestScore=3178;ce=17;evidence=3;iAA=0.547;lpm=25;maxGap=9;maxScore=3235;minCov=4;minSplitReads=0;nps=0;oldID=onychos_rna-XM_041406852.1_R1;pAA=0.6949;prediction=1;raa=617;rce=17;ref-gene=onychos_gene-FNBP1;start=M;stop=*;sumWeight=2.8;tae=0.75;tde=0.875;tie=0.6875;tpc=1
8	GeMoMa	exon	14698960	14704665	.	-	.	ID=nbis-exon-269192;Parent=PASSSERD07987.3;de=false;minCov=4;pc=1
8	GeMoMa	exon	14718675	14718833	.	-	.	ID=nbis-exon-269193;Parent=PASSSERD07987.3;de=false;minCov=4;pc=1
8	GeMoMa	exon	14719203	14719351	.	-	.	ID=nbis-exon-269194;Parent=PASSSERD07987.3;de=false;minCov=4;pc=1
8	GeMoMa	exon	14719840	14719931	.	-	.	ID=nbis-exon-269195;Parent=PASSSERD07987.3;de=false;minCov=4;pc=1
8	GeMoMa	exon	14720372	14720504	.	-	.	ID=nbis-exon-269196;Parent=PASSSERD07987.3;de=false;minCov=4;pc=1
8	GeMoMa	exon	14721076	14721185	.	-	.	ID=nbis-exon-269197;Parent=PASSSERD07987.3;de=false;minCov=4;pc=1
8	GeMoMa	exon	14725715	14725747	.	-	.	ID=nbis-exon-269198;Parent=PASSSERD07987.3;de=false;minCov=4;pc=1
8	GeMoMa	exon	14726763	14726921	.	-	.	ID=nbis-exon-269199;Parent=PASSSERD07987.3;de=false;minCov=4;pc=1
8	GeMoMa	exon	14728946	14729149	.	-	.	ID=nbis-exon-269200;Parent=PASSSERD07987.3;de=false;minCov=4;pc=1
8	GeMoMa	exon	14729876	14730022	.	-	.	ID=nbis-exon-269201;Parent=PASSSERD07987.3;de=false;minCov=4;pc=1
8	GeMoMa	exon	14732079	14732207	.	-	.	ID=nbis-exon-269202;Parent=PASSSERD07987.3;de=false;minCov=4;pc=1
8	GeMoMa	exon	14733211	14733315	.	-	.	ID=nbis-exon-269203;Parent=PASSSERD07987.3;de=false;minCov=4;pc=1
8	GeMoMa	exon	14734573	14734635	.	-	.	ID=nbis-exon-269204;Parent=PASSSERD07987.3;de=false;minCov=4;pc=1
8	GeMoMa	exon	14735041	14735188	.	-	.	ID=nbis-exon-269205;Parent=PASSSERD07987.3;de=false;minCov=4;pc=1
8	GeMoMa	exon	14736646	14736699	.	-	.	ID=nbis-exon-269206;Parent=PASSSERD07987.3;de=false;minCov=4;pc=1
8	GeMoMa	exon	14743240	14743355	.	-	.	ID=nbis-exon-269207;Parent=PASSSERD07987.3;de=false;minCov=4;pc=1
8	GeMoMa	exon	14758332	14758972	.	-	.	ID=nbis-exon-269208;Parent=PASSSERD07987.3;de=false;minCov=4;pc=1
8	GeMoMa	CDS	14704607	14704665	.	-	2	ID=cds-245397;Parent=PASSSERD07987.3;ae=false;minCov=13;pc=1
8	GeMoMa	CDS	14718675	14718833	.	-	2	ID=cds-245396;Parent=PASSSERD07987.3;ae=true;de=true;minCov=3433;pc=1
8	GeMoMa	CDS	14719203	14719351	.	-	1	ID=cds-245395;Parent=PASSSERD07987.3;ae=true;de=true;minCov=3221;pc=1
8	GeMoMa	CDS	14719840	14719931	.	-	0	ID=cds-245394;Parent=PASSSERD07987.3;ae=true;de=true;minCov=3055;pc=1
8	GeMoMa	CDS	14720372	14720504	.	-	1	ID=cds-245393;Parent=PASSSERD07987.3;ae=true;de=true;minCov=3170;pc=1
8	GeMoMa	CDS	14721076	14721185	.	-	0	ID=cds-245392;Parent=PASSSERD07987.3;ae=true;de=true;minCov=3460;pc=1
8	GeMoMa	CDS	14725715	14725747	.	-	0	ID=cds-245391;Parent=PASSSERD07987.3;ae=false;de=false;minCov=90;pc=1
8	GeMoMa	CDS	14726763	14726921	.	-	0	ID=cds-245390;Parent=PASSSERD07987.3;ae=false;de=true;minCov=93;pc=1
8	GeMoMa	CDS	14728946	14729149	.	-	0	ID=cds-245389;Parent=PASSSERD07987.3;ae=true;de=true;minCov=2697;pc=1
8	GeMoMa	CDS	14729876	14730022	.	-	0	ID=cds-245388;Parent=PASSSERD07987.3;ae=true;de=true;minCov=3131;pc=1
8	GeMoMa	CDS	14732079	14732207	.	-	0	ID=cds-245387;Parent=PASSSERD07987.3;ae=true;de=true;minCov=3518;pc=1
8	GeMoMa	CDS	14733211	14733315	.	-	0	ID=cds-245386;Parent=PASSSERD07987.3;ae=true;de=true;minCov=2856;pc=1
8	GeMoMa	CDS	14734573	14734635	.	-	0	ID=cds-245385;Parent=PASSSERD07987.3;ae=true;de=true;minCov=3030;pc=1
8	GeMoMa	CDS	14735041	14735188	.	-	1	ID=cds-245384;Parent=PASSSERD07987.3;ae=true;de=true;minCov=2935;pc=1
8	GeMoMa	CDS	14736646	14736699	.	-	1	ID=cds-245383;Parent=PASSSERD07987.3;ae=true;de=true;minCov=3278;pc=1
8	GeMoMa	CDS	14743240	14743355	.	-	0	ID=cds-245382;Parent=PASSSERD07987.3;ae=false;de=true;minCov=588;pc=1
8	GeMoMa	CDS	14758332	14758376	.	-	0	ID=cds-245381;Parent=PASSSERD07987.3;de=false;minCov=4;pc=1
8	AnnotationFinalizer_	five_prime_UTR	14758377	14758972	.	-	.	ID=five_prime_utr-31162;Parent=PASSSERD07987.3
8	AnnotationFinalizer_	three_prime_UTR	14698960	14704606	.	-	.	ID=three_prime_utr-25141;Parent=PASSSERD07987.3
8	GeMoMa	mRNA	14698960	14758972	1739	-	.	ID=PASSSERD07987.4;Parent=PASSSERD07987;aa=601;alternative="montanus_gene-FNBP1,pyrgi_gene-FNBP1";avgCov=2966.6467;bestScore=3044;ce=16;evidence=3;iAA=0.5619;lpm=25;maxGap=8;maxScore=3101;minCov=4;minSplitReads=0;nps=0;oldID=onychos_rna-XM_041406856.1_R1;pAA=0.7036;prediction=1;raa=593;rce=16;ref-gene=onychos_gene-FNBP1;start=M;stop=*;sumWeight=2.8;tae=0.8;tde=0.8667;tie=0.7333;tpc=1
8	GeMoMa	exon	14698960	14718833	.	-	.	ID=nbis-exon-269209;Parent=PASSSERD07987.4;de=false;minCov=4;pc=1
8	GeMoMa	exon	14719203	14719351	.	-	.	ID=nbis-exon-269210;Parent=PASSSERD07987.4;de=false;minCov=4;pc=1
8	GeMoMa	exon	14719840	14719931	.	-	.	ID=nbis-exon-269211;Parent=PASSSERD07987.4;de=false;minCov=4;pc=1
8	GeMoMa	exon	14720372	14720504	.	-	.	ID=nbis-exon-269212;Parent=PASSSERD07987.4;de=false;minCov=4;pc=1
8	GeMoMa	exon	14721076	14721185	.	-	.	ID=nbis-exon-269213;Parent=PASSSERD07987.4;de=false;minCov=4;pc=1
8	GeMoMa	exon	14725715	14725747	.	-	.	ID=nbis-exon-269214;Parent=PASSSERD07987.4;de=false;minCov=4;pc=1
8	GeMoMa	exon	14726763	14726858	.	-	.	ID=nbis-exon-269215;Parent=PASSSERD07987.4;de=false;minCov=4;pc=1
8	GeMoMa	exon	14728946	14729149	.	-	.	ID=nbis-exon-269216;Parent=PASSSERD07987.4;de=false;minCov=4;pc=1
8	GeMoMa	exon	14729876	14730022	.	-	.	ID=nbis-exon-269217;Parent=PASSSERD07987.4;de=false;minCov=4;pc=1
8	GeMoMa	exon	14732079	14732207	.	-	.	ID=nbis-exon-269218;Parent=PASSSERD07987.4;de=false;minCov=4;pc=1
8	GeMoMa	exon	14733211	14733315	.	-	.	ID=nbis-exon-269219;Parent=PASSSERD07987.4;de=false;minCov=4;pc=1
8	GeMoMa	exon	14734573	14734635	.	-	.	ID=nbis-exon-269220;Parent=PASSSERD07987.4;de=false;minCov=4;pc=1
8	GeMoMa	exon	14735041	14735188	.	-	.	ID=nbis-exon-269221;Parent=PASSSERD07987.4;de=false;minCov=4;pc=1
8	GeMoMa	exon	14736646	14736699	.	-	.	ID=nbis-exon-269222;Parent=PASSSERD07987.4;de=false;minCov=4;pc=1
8	GeMoMa	exon	14743240	14743355	.	-	.	ID=nbis-exon-269223;Parent=PASSSERD07987.4;de=false;minCov=4;pc=1
8	GeMoMa	exon	14758332	14758972	.	-	.	ID=nbis-exon-269224;Parent=PASSSERD07987.4;de=false;minCov=4;pc=1
8	GeMoMa	CDS	14718655	14718833	.	-	2	ID=cds-245413;Parent=PASSSERD07987.4;ae=true;minCov=1518;pc=1
8	GeMoMa	CDS	14719203	14719351	.	-	1	ID=cds-245412;Parent=PASSSERD07987.4;ae=true;de=true;minCov=3221;pc=1
8	GeMoMa	CDS	14719840	14719931	.	-	0	ID=cds-245411;Parent=PASSSERD07987.4;ae=true;de=true;minCov=3055;pc=1
8	GeMoMa	CDS	14720372	14720504	.	-	1	ID=cds-245410;Parent=PASSSERD07987.4;ae=true;de=true;minCov=3170;pc=1
8	GeMoMa	CDS	14721076	14721185	.	-	0	ID=cds-245409;Parent=PASSSERD07987.4;ae=true;de=true;minCov=3460;pc=1
8	GeMoMa	CDS	14725715	14725747	.	-	0	ID=cds-245408;Parent=PASSSERD07987.4;ae=false;de=false;minCov=90;pc=1
8	GeMoMa	CDS	14726763	14726858	.	-	0	ID=cds-245407;Parent=PASSSERD07987.4;ae=false;de=true;minCov=93;pc=1
8	GeMoMa	CDS	14728946	14729149	.	-	0	ID=cds-245406;Parent=PASSSERD07987.4;ae=true;de=true;minCov=2697;pc=1
8	GeMoMa	CDS	14729876	14730022	.	-	0	ID=cds-245405;Parent=PASSSERD07987.4;ae=true;de=true;minCov=3131;pc=1
8	GeMoMa	CDS	14732079	14732207	.	-	0	ID=cds-245404;Parent=PASSSERD07987.4;ae=true;de=true;minCov=3518;pc=1
8	GeMoMa	CDS	14733211	14733315	.	-	0	ID=cds-245403;Parent=PASSSERD07987.4;ae=true;de=true;minCov=2856;pc=1
8	GeMoMa	CDS	14734573	14734635	.	-	0	ID=cds-245402;Parent=PASSSERD07987.4;ae=true;de=true;minCov=3030;pc=1
8	GeMoMa	CDS	14735041	14735188	.	-	1	ID=cds-245401;Parent=PASSSERD07987.4;ae=true;de=true;minCov=2935;pc=1
8	GeMoMa	CDS	14736646	14736699	.	-	1	ID=cds-245400;Parent=PASSSERD07987.4;ae=true;de=true;minCov=3278;pc=1
8	GeMoMa	CDS	14743240	14743355	.	-	0	ID=cds-245399;Parent=PASSSERD07987.4;ae=false;de=true;minCov=588;pc=1
8	GeMoMa	CDS	14758332	14758376	.	-	0	ID=cds-245398;Parent=PASSSERD07987.4;de=false;minCov=4;pc=1
8	AnnotationFinalizer_	five_prime_UTR	14758377	14758972	.	-	.	ID=five_prime_utr-31163;Parent=PASSSERD07987.4
8	AnnotationFinalizer_	three_prime_UTR	14698960	14718654	.	-	.	ID=three_prime_utr-25142;Parent=PASSSERD07987.4
8	GeMoMa	mRNA	14698960	14758972	1739	-	.	ID=PASSSERD07987.5;Parent=PASSSERD07987;aa=590;alternative="montanus_gene-FNBP1,pyrgi_gene-FNBP1";avgCov=3020.1379;bestScore=3023;ce=15;evidence=3;iAA=0.5622;lpm=25;maxGap=8;maxScore=3080;minCov=4;minSplitReads=0;nps=0;oldID=onychos_rna-XM_041406857.1_R1;pAA=0.7081;prediction=1;raa=588;rce=15;ref-gene=onychos_gene-FNBP1;start=M;stop=*;sumWeight=2.8;tae=0.8571;tde=0.9286;tie=0.7857;tpc=1
8	GeMoMa	exon	14698960	14718833	.	-	.	ID=nbis-exon-269225;Parent=PASSSERD07987.5;de=false;minCov=4;pc=1
8	GeMoMa	exon	14719203	14719351	.	-	.	ID=nbis-exon-269226;Parent=PASSSERD07987.5;de=false;minCov=4;pc=1
8	GeMoMa	exon	14719840	14719931	.	-	.	ID=nbis-exon-269227;Parent=PASSSERD07987.5;de=false;minCov=4;pc=1
8	GeMoMa	exon	14720372	14720504	.	-	.	ID=nbis-exon-269228;Parent=PASSSERD07987.5;de=false;minCov=4;pc=1
8	GeMoMa	exon	14721076	14721185	.	-	.	ID=nbis-exon-269229;Parent=PASSSERD07987.5;de=false;minCov=4;pc=1
8	GeMoMa	exon	14726763	14726858	.	-	.	ID=nbis-exon-269230;Parent=PASSSERD07987.5;de=false;minCov=4;pc=1
8	GeMoMa	exon	14728946	14729149	.	-	.	ID=nbis-exon-269231;Parent=PASSSERD07987.5;de=false;minCov=4;pc=1
8	GeMoMa	exon	14729876	14730022	.	-	.	ID=nbis-exon-269232;Parent=PASSSERD07987.5;de=false;minCov=4;pc=1
8	GeMoMa	exon	14732079	14732207	.	-	.	ID=nbis-exon-269233;Parent=PASSSERD07987.5;de=false;minCov=4;pc=1
8	GeMoMa	exon	14733211	14733315	.	-	.	ID=nbis-exon-269234;Parent=PASSSERD07987.5;de=false;minCov=4;pc=1
8	GeMoMa	exon	14734573	14734635	.	-	.	ID=nbis-exon-269235;Parent=PASSSERD07987.5;de=false;minCov=4;pc=1
8	GeMoMa	exon	14735041	14735188	.	-	.	ID=nbis-exon-269236;Parent=PASSSERD07987.5;de=false;minCov=4;pc=1
8	GeMoMa	exon	14736646	14736699	.	-	.	ID=nbis-exon-269237;Parent=PASSSERD07987.5;de=false;minCov=4;pc=1
8	GeMoMa	exon	14743240	14743355	.	-	.	ID=nbis-exon-269238;Parent=PASSSERD07987.5;de=false;minCov=4;pc=1
8	GeMoMa	exon	14758332	14758972	.	-	.	ID=nbis-exon-269239;Parent=PASSSERD07987.5;de=false;minCov=4;pc=1
8	GeMoMa	CDS	14718655	14718833	.	-	2	ID=cds-245428;Parent=PASSSERD07987.5;ae=true;minCov=1518;pc=1
8	GeMoMa	CDS	14719203	14719351	.	-	1	ID=cds-245427;Parent=PASSSERD07987.5;ae=true;de=true;minCov=3221;pc=1
8	GeMoMa	CDS	14719840	14719931	.	-	0	ID=cds-245426;Parent=PASSSERD07987.5;ae=true;de=true;minCov=3055;pc=1
8	GeMoMa	CDS	14720372	14720504	.	-	1	ID=cds-245425;Parent=PASSSERD07987.5;ae=true;de=true;minCov=3170;pc=1
8	GeMoMa	CDS	14721076	14721185	.	-	0	ID=cds-245424;Parent=PASSSERD07987.5;ae=true;de=true;minCov=3460;pc=1
8	GeMoMa	CDS	14726763	14726858	.	-	0	ID=cds-245423;Parent=PASSSERD07987.5;ae=false;de=true;minCov=93;pc=1
8	GeMoMa	CDS	14728946	14729149	.	-	0	ID=cds-245422;Parent=PASSSERD07987.5;ae=true;de=true;minCov=2697;pc=1
8	GeMoMa	CDS	14729876	14730022	.	-	0	ID=cds-245421;Parent=PASSSERD07987.5;ae=true;de=true;minCov=3131;pc=1
8	GeMoMa	CDS	14732079	14732207	.	-	0	ID=cds-245420;Parent=PASSSERD07987.5;ae=true;de=true;minCov=3518;pc=1
8	GeMoMa	CDS	14733211	14733315	.	-	0	ID=cds-245419;Parent=PASSSERD07987.5;ae=true;de=true;minCov=2856;pc=1
8	GeMoMa	CDS	14734573	14734635	.	-	0	ID=cds-245418;Parent=PASSSERD07987.5;ae=true;de=true;minCov=3030;pc=1
8	GeMoMa	CDS	14735041	14735188	.	-	1	ID=cds-245417;Parent=PASSSERD07987.5;ae=true;de=true;minCov=2935;pc=1
8	GeMoMa	CDS	14736646	14736699	.	-	1	ID=cds-245416;Parent=PASSSERD07987.5;ae=true;de=true;minCov=3278;pc=1
8	GeMoMa	CDS	14743240	14743355	.	-	0	ID=cds-245415;Parent=PASSSERD07987.5;ae=false;de=true;minCov=588;pc=1
8	GeMoMa	CDS	14758332	14758376	.	-	0	ID=cds-245414;Parent=PASSSERD07987.5;de=false;minCov=4;pc=1
8	AnnotationFinalizer_	five_prime_UTR	14758377	14758972	.	-	.	ID=five_prime_utr-31164;Parent=PASSSERD07987.5
8	AnnotationFinalizer_	three_prime_UTR	14698960	14718654	.	-	.	ID=three_prime_utr-25143;Parent=PASSSERD07987.5
8	GeMoMa	mRNA	14698960	14758972	1726	-	.	ID=PASSSERD07987.6;Parent=PASSSERD07987;aa=624;alternative="montanus_gene-FNBP1,pyrgi_gene-FNBP1";avgCov=2882.5625;bestScore=3207;ce=16;evidence=3;iAA=0.5402;lpm=25;maxGap=9;maxScore=3264;minCov=4;minSplitReads=0;nps=0;oldID=onychos_rna-XM_041406851.1_R1;pAA=0.6935;prediction=1;raa=622;rce=16;ref-gene=onychos_gene-FNBP1;start=M;stop=*;sumWeight=2.8;tae=0.8;tde=0.9333;tie=0.7333;tpc=1
8	GeMoMa	exon	14698960	14704665	.	-	.	ID=nbis-exon-269240;Parent=PASSSERD07987.6;de=false;minCov=4;pc=1
8	GeMoMa	exon	14718675	14718833	.	-	.	ID=nbis-exon-269241;Parent=PASSSERD07987.6;de=false;minCov=4;pc=1
8	GeMoMa	exon	14719203	14719351	.	-	.	ID=nbis-exon-269242;Parent=PASSSERD07987.6;de=false;minCov=4;pc=1
8	GeMoMa	exon	14719840	14719931	.	-	.	ID=nbis-exon-269243;Parent=PASSSERD07987.6;de=false;minCov=4;pc=1
8	GeMoMa	exon	14720372	14720504	.	-	.	ID=nbis-exon-269244;Parent=PASSSERD07987.6;de=false;minCov=4;pc=1
8	GeMoMa	exon	14721076	14721185	.	-	.	ID=nbis-exon-269245;Parent=PASSSERD07987.6;de=false;minCov=4;pc=1
8	GeMoMa	exon	14726763	14726921	.	-	.	ID=nbis-exon-269246;Parent=PASSSERD07987.6;de=false;minCov=4;pc=1
8	GeMoMa	exon	14728946	14729149	.	-	.	ID=nbis-exon-269247;Parent=PASSSERD07987.6;de=false;minCov=4;pc=1
8	GeMoMa	exon	14729876	14730022	.	-	.	ID=nbis-exon-269248;Parent=PASSSERD07987.6;de=false;minCov=4;pc=1
8	GeMoMa	exon	14732079	14732207	.	-	.	ID=nbis-exon-269249;Parent=PASSSERD07987.6;de=false;minCov=4;pc=1
8	GeMoMa	exon	14733211	14733315	.	-	.	ID=nbis-exon-269250;Parent=PASSSERD07987.6;de=false;minCov=4;pc=1
8	GeMoMa	exon	14734573	14734635	.	-	.	ID=nbis-exon-269251;Parent=PASSSERD07987.6;de=false;minCov=4;pc=1
8	GeMoMa	exon	14735041	14735188	.	-	.	ID=nbis-exon-269252;Parent=PASSSERD07987.6;de=false;minCov=4;pc=1
8	GeMoMa	exon	14736646	14736699	.	-	.	ID=nbis-exon-269253;Parent=PASSSERD07987.6;de=false;minCov=4;pc=1
8	GeMoMa	exon	14743240	14743355	.	-	.	ID=nbis-exon-269254;Parent=PASSSERD07987.6;de=false;minCov=4;pc=1
8	GeMoMa	exon	14758332	14758972	.	-	.	ID=nbis-exon-269255;Parent=PASSSERD07987.6;de=false;minCov=4;pc=1
8	GeMoMa	CDS	14704607	14704665	.	-	2	ID=cds-245444;Parent=PASSSERD07987.6;ae=false;minCov=13;pc=1
8	GeMoMa	CDS	14718675	14718833	.	-	2	ID=cds-245443;Parent=PASSSERD07987.6;ae=true;de=true;minCov=3433;pc=1
8	GeMoMa	CDS	14719203	14719351	.	-	1	ID=cds-245442;Parent=PASSSERD07987.6;ae=true;de=true;minCov=3221;pc=1
8	GeMoMa	CDS	14719840	14719931	.	-	0	ID=cds-245441;Parent=PASSSERD07987.6;ae=true;de=true;minCov=3055;pc=1
8	GeMoMa	CDS	14720372	14720504	.	-	1	ID=cds-245440;Parent=PASSSERD07987.6;ae=true;de=true;minCov=3170;pc=1
8	GeMoMa	CDS	14721076	14721185	.	-	0	ID=cds-245439;Parent=PASSSERD07987.6;ae=true;de=true;minCov=3460;pc=1
8	GeMoMa	CDS	14726763	14726921	.	-	0	ID=cds-245438;Parent=PASSSERD07987.6;ae=false;de=true;minCov=93;pc=1
8	GeMoMa	CDS	14728946	14729149	.	-	0	ID=cds-245437;Parent=PASSSERD07987.6;ae=true;de=true;minCov=2697;pc=1
8	GeMoMa	CDS	14729876	14730022	.	-	0	ID=cds-245436;Parent=PASSSERD07987.6;ae=true;de=true;minCov=3131;pc=1
8	GeMoMa	CDS	14732079	14732207	.	-	0	ID=cds-245435;Parent=PASSSERD07987.6;ae=true;de=true;minCov=3518;pc=1
8	GeMoMa	CDS	14733211	14733315	.	-	0	ID=cds-245434;Parent=PASSSERD07987.6;ae=true;de=true;minCov=2856;pc=1
8	GeMoMa	CDS	14734573	14734635	.	-	0	ID=cds-245433;Parent=PASSSERD07987.6;ae=true;de=true;minCov=3030;pc=1
8	GeMoMa	CDS	14735041	14735188	.	-	1	ID=cds-245432;Parent=PASSSERD07987.6;ae=true;de=true;minCov=2935;pc=1
8	GeMoMa	CDS	14736646	14736699	.	-	1	ID=cds-245431;Parent=PASSSERD07987.6;ae=true;de=true;minCov=3278;pc=1
8	GeMoMa	CDS	14743240	14743355	.	-	0	ID=cds-245430;Parent=PASSSERD07987.6;ae=false;de=true;minCov=588;pc=1
8	GeMoMa	CDS	14758332	14758376	.	-	0	ID=cds-245429;Parent=PASSSERD07987.6;de=false;minCov=4;pc=1
8	AnnotationFinalizer_	five_prime_UTR	14758377	14758972	.	-	.	ID=five_prime_utr-31165;Parent=PASSSERD07987.6
8	AnnotationFinalizer_	three_prime_UTR	14698960	14704606	.	-	.	ID=three_prime_utr-25144;Parent=PASSSERD07987.6
8	GeMoMa	mRNA	14698960	14758972	1713	-	.	ID=PASSSERD07987.7;Parent=PASSSERD07987;aa=664;alternative="montanus_gene-FNBP1,onychos_gene-FNBP1";avgCov=2716.3253;bestScore=3332;ce=18;evidence=3;iAA=0.5242;lpm=25;maxGap=9;maxScore=3389;minCov=4;minSplitReads=0;nps=0;oldID=pyrgi_rna-XM_041475086.1_R1;pAA=0.6858;prediction=1;raa=647;rce=18;ref-gene=pyrgi_gene-FNBP1;start=M;stop=*;sumWeight=2.8;tae=0.7059;tde=0.8235;tie=0.6471;tpc=1
8	GeMoMa	exon	14698960	14704665	.	-	.	ID=nbis-exon-269256;Parent=PASSSERD07987.7;de=false;minCov=4;pc=1
8	GeMoMa	exon	14718675	14718833	.	-	.	ID=nbis-exon-269257;Parent=PASSSERD07987.7;de=false;minCov=4;pc=1
8	GeMoMa	exon	14719203	14719351	.	-	.	ID=nbis-exon-269258;Parent=PASSSERD07987.7;de=false;minCov=4;pc=1
8	GeMoMa	exon	14719840	14719931	.	-	.	ID=nbis-exon-269259;Parent=PASSSERD07987.7;de=false;minCov=4;pc=1
8	GeMoMa	exon	14720372	14720504	.	-	.	ID=nbis-exon-269260;Parent=PASSSERD07987.7;de=false;minCov=4;pc=1
8	GeMoMa	exon	14721076	14721185	.	-	.	ID=nbis-exon-269261;Parent=PASSSERD07987.7;de=false;minCov=4;pc=1
8	GeMoMa	exon	14722352	14722386	.	-	.	ID=nbis-exon-269262;Parent=PASSSERD07987.7;de=false;minCov=4;pc=1
8	GeMoMa	exon	14722935	14723019	.	-	.	ID=nbis-exon-269263;Parent=PASSSERD07987.7;de=false;minCov=4;pc=1
8	GeMoMa	exon	14726763	14726921	.	-	.	ID=nbis-exon-269264;Parent=PASSSERD07987.7;de=false;minCov=4;pc=1
8	GeMoMa	exon	14728946	14729149	.	-	.	ID=nbis-exon-269265;Parent=PASSSERD07987.7;de=false;minCov=4;pc=1
8	GeMoMa	exon	14729876	14730022	.	-	.	ID=nbis-exon-269266;Parent=PASSSERD07987.7;de=false;minCov=4;pc=1
8	GeMoMa	exon	14732079	14732207	.	-	.	ID=nbis-exon-269267;Parent=PASSSERD07987.7;de=false;minCov=4;pc=1
8	GeMoMa	exon	14733211	14733315	.	-	.	ID=nbis-exon-269268;Parent=PASSSERD07987.7;de=false;minCov=4;pc=1
8	GeMoMa	exon	14734573	14734635	.	-	.	ID=nbis-exon-269269;Parent=PASSSERD07987.7;de=false;minCov=4;pc=1
8	GeMoMa	exon	14735041	14735188	.	-	.	ID=nbis-exon-269270;Parent=PASSSERD07987.7;de=false;minCov=4;pc=1
8	GeMoMa	exon	14736646	14736699	.	-	.	ID=nbis-exon-269271;Parent=PASSSERD07987.7;de=false;minCov=4;pc=1
8	GeMoMa	exon	14743240	14743355	.	-	.	ID=nbis-exon-269272;Parent=PASSSERD07987.7;de=false;minCov=4;pc=1
8	GeMoMa	exon	14758332	14758972	.	-	.	ID=nbis-exon-269273;Parent=PASSSERD07987.7;de=false;minCov=4;pc=1
8	GeMoMa	CDS	14704607	14704665	.	-	2	ID=cds-245462;Parent=PASSSERD07987.7;ae=false;minCov=13;pc=1
8	GeMoMa	CDS	14718675	14718833	.	-	2	ID=cds-245461;Parent=PASSSERD07987.7;ae=true;de=true;minCov=3433;pc=1
8	GeMoMa	CDS	14719203	14719351	.	-	1	ID=cds-245460;Parent=PASSSERD07987.7;ae=true;de=true;minCov=3221;pc=1
8	GeMoMa	CDS	14719840	14719931	.	-	0	ID=cds-245459;Parent=PASSSERD07987.7;ae=true;de=true;minCov=3055;pc=1
8	GeMoMa	CDS	14720372	14720504	.	-	1	ID=cds-245458;Parent=PASSSERD07987.7;ae=true;de=true;minCov=3170;pc=1
8	GeMoMa	CDS	14721076	14721185	.	-	0	ID=cds-245457;Parent=PASSSERD07987.7;ae=true;de=true;minCov=3460;pc=1
8	GeMoMa	CDS	14722352	14722386	.	-	2	ID=cds-245456;Parent=PASSSERD07987.7;ae=false;de=false;minCov=99;pc=1
8	GeMoMa	CDS	14722935	14723019	.	-	0	ID=cds-245455;Parent=PASSSERD07987.7;ae=false;de=false;minCov=100;pc=1
8	GeMoMa	CDS	14726763	14726921	.	-	0	ID=cds-245454;Parent=PASSSERD07987.7;ae=false;de=true;minCov=93;pc=1
8	GeMoMa	CDS	14728946	14729149	.	-	0	ID=cds-245453;Parent=PASSSERD07987.7;ae=true;de=true;minCov=2697;pc=1
8	GeMoMa	CDS	14729876	14730022	.	-	0	ID=cds-245452;Parent=PASSSERD07987.7;ae=true;de=true;minCov=3131;pc=1
8	GeMoMa	CDS	14732079	14732207	.	-	0	ID=cds-245451;Parent=PASSSERD07987.7;ae=true;de=true;minCov=3518;pc=1
8	GeMoMa	CDS	14733211	14733315	.	-	0	ID=cds-245450;Parent=PASSSERD07987.7;ae=true;de=true;minCov=2856;pc=1
8	GeMoMa	CDS	14734573	14734635	.	-	0	ID=cds-245449;Parent=PASSSERD07987.7;ae=true;de=true;minCov=3030;pc=1
8	GeMoMa	CDS	14735041	14735188	.	-	1	ID=cds-245448;Parent=PASSSERD07987.7;ae=true;de=true;minCov=2935;pc=1
8	GeMoMa	CDS	14736646	14736699	.	-	1	ID=cds-245447;Parent=PASSSERD07987.7;ae=true;de=true;minCov=3278;pc=1
8	GeMoMa	CDS	14743240	14743355	.	-	0	ID=cds-245446;Parent=PASSSERD07987.7;ae=false;de=true;minCov=588;pc=1
8	GeMoMa	CDS	14758332	14758376	.	-	0	ID=cds-245445;Parent=PASSSERD07987.7;de=false;minCov=4;pc=1
8	AnnotationFinalizer_	five_prime_UTR	14758377	14758972	.	-	.	ID=five_prime_utr-31166;Parent=PASSSERD07987.7
8	AnnotationFinalizer_	three_prime_UTR	14698960	14704606	.	-	.	ID=three_prime_utr-25145;Parent=PASSSERD07987.7
8	GeMoMa	mRNA	14698960	14758972	1686	-	.	ID=PASSSERD07987.8;Parent=PASSSERD07987;aa=614;alternative="montanus_gene-FNBP1,pyrgi_gene-FNBP1";avgCov=2927.5684;bestScore=3074;ce=17;evidence=3;iAA=0.5446;lpm=25;maxGap=9;maxScore=3131;minCov=4;minSplitReads=0;nps=0;oldID=onychos_rna-XM_041406853.1_R1;pAA=0.6895;prediction=1;raa=599;rce=17;ref-gene=onychos_gene-FNBP1;start=M;stop=*;sumWeight=2.8;tae=0.75;tde=0.875;tie=0.6875;tpc=1
8	GeMoMa	exon	14698960	14704665	.	-	.	ID=nbis-exon-269274;Parent=PASSSERD07987.8;de=false;minCov=4;pc=1
8	GeMoMa	exon	14718675	14718833	.	-	.	ID=nbis-exon-269275;Parent=PASSSERD07987.8;de=false;minCov=4;pc=1
8	GeMoMa	exon	14719203	14719351	.	-	.	ID=nbis-exon-269276;Parent=PASSSERD07987.8;de=false;minCov=4;pc=1
8	GeMoMa	exon	14719840	14719931	.	-	.	ID=nbis-exon-269277;Parent=PASSSERD07987.8;de=false;minCov=4;pc=1
8	GeMoMa	exon	14720372	14720504	.	-	.	ID=nbis-exon-269278;Parent=PASSSERD07987.8;de=false;minCov=4;pc=1
8	GeMoMa	exon	14721076	14721185	.	-	.	ID=nbis-exon-269279;Parent=PASSSERD07987.8;de=false;minCov=4;pc=1
8	GeMoMa	exon	14725715	14725747	.	-	.	ID=nbis-exon-269280;Parent=PASSSERD07987.8;de=false;minCov=4;pc=1
8	GeMoMa	exon	14726763	14726858	.	-	.	ID=nbis-exon-269281;Parent=PASSSERD07987.8;de=false;minCov=4;pc=1
8	GeMoMa	exon	14728946	14729149	.	-	.	ID=nbis-exon-269282;Parent=PASSSERD07987.8;de=false;minCov=4;pc=1
8	GeMoMa	exon	14729876	14730022	.	-	.	ID=nbis-exon-269283;Parent=PASSSERD07987.8;de=false;minCov=4;pc=1
8	GeMoMa	exon	14732079	14732207	.	-	.	ID=nbis-exon-269284;Parent=PASSSERD07987.8;de=false;minCov=4;pc=1
8	GeMoMa	exon	14733211	14733315	.	-	.	ID=nbis-exon-269285;Parent=PASSSERD07987.8;de=false;minCov=4;pc=1
8	GeMoMa	exon	14734573	14734635	.	-	.	ID=nbis-exon-269286;Parent=PASSSERD07987.8;de=false;minCov=4;pc=1
8	GeMoMa	exon	14735041	14735188	.	-	.	ID=nbis-exon-269287;Parent=PASSSERD07987.8;de=false;minCov=4;pc=1
8	GeMoMa	exon	14736646	14736699	.	-	.	ID=nbis-exon-269288;Parent=PASSSERD07987.8;de=false;minCov=4;pc=1
8	GeMoMa	exon	14743240	14743355	.	-	.	ID=nbis-exon-269289;Parent=PASSSERD07987.8;de=false;minCov=4;pc=1
8	GeMoMa	exon	14758332	14758972	.	-	.	ID=nbis-exon-269290;Parent=PASSSERD07987.8;de=false;minCov=4;pc=1
8	GeMoMa	CDS	14704607	14704665	.	-	2	ID=cds-245479;Parent=PASSSERD07987.8;ae=false;minCov=13;pc=1
8	GeMoMa	CDS	14718675	14718833	.	-	2	ID=cds-245478;Parent=PASSSERD07987.8;ae=true;de=true;minCov=3433;pc=1
8	GeMoMa	CDS	14719203	14719351	.	-	1	ID=cds-245477;Parent=PASSSERD07987.8;ae=true;de=true;minCov=3221;pc=1
8	GeMoMa	CDS	14719840	14719931	.	-	0	ID=cds-245476;Parent=PASSSERD07987.8;ae=true;de=true;minCov=3055;pc=1
8	GeMoMa	CDS	14720372	14720504	.	-	1	ID=cds-245475;Parent=PASSSERD07987.8;ae=true;de=true;minCov=3170;pc=1
8	GeMoMa	CDS	14721076	14721185	.	-	0	ID=cds-245474;Parent=PASSSERD07987.8;ae=true;de=true;minCov=3460;pc=1
8	GeMoMa	CDS	14725715	14725747	.	-	0	ID=cds-245473;Parent=PASSSERD07987.8;ae=false;de=false;minCov=90;pc=1
8	GeMoMa	CDS	14726763	14726858	.	-	0	ID=cds-245472;Parent=PASSSERD07987.8;ae=false;de=true;minCov=93;pc=1
8	GeMoMa	CDS	14728946	14729149	.	-	0	ID=cds-245471;Parent=PASSSERD07987.8;ae=true;de=true;minCov=2697;pc=1
8	GeMoMa	CDS	14729876	14730022	.	-	0	ID=cds-245470;Parent=PASSSERD07987.8;ae=true;de=true;minCov=3131;pc=1
8	GeMoMa	CDS	14732079	14732207	.	-	0	ID=cds-245469;Parent=PASSSERD07987.8;ae=true;de=true;minCov=3518;pc=1
8	GeMoMa	CDS	14733211	14733315	.	-	0	ID=cds-245468;Parent=PASSSERD07987.8;ae=true;de=true;minCov=2856;pc=1
8	GeMoMa	CDS	14734573	14734635	.	-	0	ID=cds-245467;Parent=PASSSERD07987.8;ae=true;de=true;minCov=3030;pc=1
8	GeMoMa	CDS	14735041	14735188	.	-	1	ID=cds-245466;Parent=PASSSERD07987.8;ae=true;de=true;minCov=2935;pc=1
8	GeMoMa	CDS	14736646	14736699	.	-	1	ID=cds-245465;Parent=PASSSERD07987.8;ae=true;de=true;minCov=3278;pc=1
8	GeMoMa	CDS	14743240	14743355	.	-	0	ID=cds-245464;Parent=PASSSERD07987.8;ae=false;de=true;minCov=588;pc=1
8	GeMoMa	CDS	14758332	14758376	.	-	0	ID=cds-245463;Parent=PASSSERD07987.8;de=false;minCov=4;pc=1
8	AnnotationFinalizer_	five_prime_UTR	14758377	14758972	.	-	.	ID=five_prime_utr-31167;Parent=PASSSERD07987.8
8	AnnotationFinalizer_	three_prime_UTR	14698960	14704606	.	-	.	ID=three_prime_utr-25146;Parent=PASSSERD07987.8
8	GeMoMa	mRNA	14698960	14758972	1686	-	.	ID=PASSSERD07987.9;Parent=PASSSERD07987;aa=603;alternative="montanus_gene-FNBP1,pyrgi_gene-FNBP1";avgCov=2979.1935;bestScore=3053;ce=16;evidence=3;iAA=0.5446;lpm=25;maxGap=9;maxScore=3110;minCov=4;minSplitReads=0;nps=0;oldID=onychos_rna-XM_041406855.1_R1;pAA=0.6937;prediction=1;raa=594;rce=16;ref-gene=onychos_gene-FNBP1;start=M;stop=*;sumWeight=2.8;tae=0.8;tde=0.9333;tie=0.7333;tpc=1
8	GeMoMa	exon	14698960	14704665	.	-	.	ID=nbis-exon-269291;Parent=PASSSERD07987.9;de=false;minCov=4;pc=1
8	GeMoMa	exon	14718675	14718833	.	-	.	ID=nbis-exon-269292;Parent=PASSSERD07987.9;de=false;minCov=4;pc=1
8	GeMoMa	exon	14719203	14719351	.	-	.	ID=nbis-exon-269293;Parent=PASSSERD07987.9;de=false;minCov=4;pc=1
8	GeMoMa	exon	14719840	14719931	.	-	.	ID=nbis-exon-269294;Parent=PASSSERD07987.9;de=false;minCov=4;pc=1
8	GeMoMa	exon	14720372	14720504	.	-	.	ID=nbis-exon-269295;Parent=PASSSERD07987.9;de=false;minCov=4;pc=1
8	GeMoMa	exon	14721076	14721185	.	-	.	ID=nbis-exon-269296;Parent=PASSSERD07987.9;de=false;minCov=4;pc=1
8	GeMoMa	exon	14726763	14726858	.	-	.	ID=nbis-exon-269297;Parent=PASSSERD07987.9;de=false;minCov=4;pc=1
8	GeMoMa	exon	14728946	14729149	.	-	.	ID=nbis-exon-269298;Parent=PASSSERD07987.9;de=false;minCov=4;pc=1
8	GeMoMa	exon	14729876	14730022	.	-	.	ID=nbis-exon-269299;Parent=PASSSERD07987.9;de=false;minCov=4;pc=1
8	GeMoMa	exon	14732079	14732207	.	-	.	ID=nbis-exon-269300;Parent=PASSSERD07987.9;de=false;minCov=4;pc=1
8	GeMoMa	exon	14733211	14733315	.	-	.	ID=nbis-exon-269301;Parent=PASSSERD07987.9;de=false;minCov=4;pc=1
8	GeMoMa	exon	14734573	14734635	.	-	.	ID=nbis-exon-269302;Parent=PASSSERD07987.9;de=false;minCov=4;pc=1
8	GeMoMa	exon	14735041	14735188	.	-	.	ID=nbis-exon-269303;Parent=PASSSERD07987.9;de=false;minCov=4;pc=1
8	GeMoMa	exon	14736646	14736699	.	-	.	ID=nbis-exon-269304;Parent=PASSSERD07987.9;de=false;minCov=4;pc=1
8	GeMoMa	exon	14743240	14743355	.	-	.	ID=nbis-exon-269305;Parent=PASSSERD07987.9;de=false;minCov=4;pc=1
8	GeMoMa	exon	14758332	14758972	.	-	.	ID=nbis-exon-269306;Parent=PASSSERD07987.9;de=false;minCov=4;pc=1
8	GeMoMa	CDS	14704607	14704665	.	-	2	ID=cds-245495;Parent=PASSSERD07987.9;ae=false;minCov=13;pc=1
8	GeMoMa	CDS	14718675	14718833	.	-	2	ID=cds-245494;Parent=PASSSERD07987.9;ae=true;de=true;minCov=3433;pc=1
8	GeMoMa	CDS	14719203	14719351	.	-	1	ID=cds-245493;Parent=PASSSERD07987.9;ae=true;de=true;minCov=3221;pc=1
8	GeMoMa	CDS	14719840	14719931	.	-	0	ID=cds-245492;Parent=PASSSERD07987.9;ae=true;de=true;minCov=3055;pc=1
8	GeMoMa	CDS	14720372	14720504	.	-	1	ID=cds-245491;Parent=PASSSERD07987.9;ae=true;de=true;minCov=3170;pc=1
8	GeMoMa	CDS	14721076	14721185	.	-	0	ID=cds-245490;Parent=PASSSERD07987.9;ae=true;de=true;minCov=3460;pc=1
8	GeMoMa	CDS	14726763	14726858	.	-	0	ID=cds-245489;Parent=PASSSERD07987.9;ae=false;de=true;minCov=93;pc=1
8	GeMoMa	CDS	14728946	14729149	.	-	0	ID=cds-245488;Parent=PASSSERD07987.9;ae=true;de=true;minCov=2697;pc=1
8	GeMoMa	CDS	14729876	14730022	.	-	0	ID=cds-245487;Parent=PASSSERD07987.9;ae=true;de=true;minCov=3131;pc=1
8	GeMoMa	CDS	14732079	14732207	.	-	0	ID=cds-245486;Parent=PASSSERD07987.9;ae=true;de=true;minCov=3518;pc=1
8	GeMoMa	CDS	14733211	14733315	.	-	0	ID=cds-245485;Parent=PASSSERD07987.9;ae=true;de=true;minCov=2856;pc=1
8	GeMoMa	CDS	14734573	14734635	.	-	0	ID=cds-245484;Parent=PASSSERD07987.9;ae=true;de=true;minCov=3030;pc=1
8	GeMoMa	CDS	14735041	14735188	.	-	1	ID=cds-245483;Parent=PASSSERD07987.9;ae=true;de=true;minCov=2935;pc=1
8	GeMoMa	CDS	14736646	14736699	.	-	1	ID=cds-245482;Parent=PASSSERD07987.9;ae=true;de=true;minCov=3278;pc=1
8	GeMoMa	CDS	14743240	14743355	.	-	0	ID=cds-245481;Parent=PASSSERD07987.9;ae=false;de=true;minCov=588;pc=1
8	GeMoMa	CDS	14758332	14758376	.	-	0	ID=cds-245480;Parent=PASSSERD07987.9;de=false;minCov=4;pc=1
8	AnnotationFinalizer_	five_prime_UTR	14758377	14758972	.	-	.	ID=five_prime_utr-31168;Parent=PASSSERD07987.9
8	AnnotationFinalizer_	three_prime_UTR	14698960	14704606	.	-	.	ID=three_prime_utr-25147;Parent=PASSSERD07987.9
8	GeMoMa	mRNA	14698960	14758972	1672	-	.	ID=PASSSERD07987.10;Parent=PASSSERD07987;aa=643;alternative="montanus_gene-FNBP1,onychos_gene-FNBP1";avgCov=2801.5158;bestScore=3224;ce=18;evidence=3;iAA=0.5258;lpm=25;maxGap=9;maxScore=3281;minCov=4;minSplitReads=0;nps=0;oldID=pyrgi_rna-XM_041475089.1_R1;pAA=0.6833;prediction=1;raa=628;rce=18;ref-gene=pyrgi_gene-FNBP1;start=M;stop=*;sumWeight=2.8;tae=0.7059;tde=0.8235;tie=0.6471;tpc=1
8	GeMoMa	exon	14698960	14704665	.	-	.	ID=nbis-exon-268973;Parent=PASSSERD07987.10;de=false;minCov=4;pc=1
8	GeMoMa	exon	14718675	14718833	.	-	.	ID=nbis-exon-268974;Parent=PASSSERD07987.10;de=false;minCov=4;pc=1
8	GeMoMa	exon	14719203	14719351	.	-	.	ID=nbis-exon-268975;Parent=PASSSERD07987.10;de=false;minCov=4;pc=1
8	GeMoMa	exon	14719840	14719931	.	-	.	ID=nbis-exon-268976;Parent=PASSSERD07987.10;de=false;minCov=4;pc=1
8	GeMoMa	exon	14720372	14720504	.	-	.	ID=nbis-exon-268977;Parent=PASSSERD07987.10;de=false;minCov=4;pc=1
8	GeMoMa	exon	14721076	14721185	.	-	.	ID=nbis-exon-268978;Parent=PASSSERD07987.10;de=false;minCov=4;pc=1
8	GeMoMa	exon	14722352	14722386	.	-	.	ID=nbis-exon-268979;Parent=PASSSERD07987.10;de=false;minCov=4;pc=1
8	GeMoMa	exon	14722935	14723019	.	-	.	ID=nbis-exon-268980;Parent=PASSSERD07987.10;de=false;minCov=4;pc=1
8	GeMoMa	exon	14726763	14726858	.	-	.	ID=nbis-exon-268981;Parent=PASSSERD07987.10;de=false;minCov=4;pc=1
8	GeMoMa	exon	14728946	14729149	.	-	.	ID=nbis-exon-268982;Parent=PASSSERD07987.10;de=false;minCov=4;pc=1
8	GeMoMa	exon	14729876	14730022	.	-	.	ID=nbis-exon-268983;Parent=PASSSERD07987.10;de=false;minCov=4;pc=1
8	GeMoMa	exon	14732079	14732207	.	-	.	ID=nbis-exon-268984;Parent=PASSSERD07987.10;de=false;minCov=4;pc=1
8	GeMoMa	exon	14733211	14733315	.	-	.	ID=nbis-exon-268985;Parent=PASSSERD07987.10;de=false;minCov=4;pc=1
8	GeMoMa	exon	14734573	14734635	.	-	.	ID=nbis-exon-268986;Parent=PASSSERD07987.10;de=false;minCov=4;pc=1
8	GeMoMa	exon	14735041	14735188	.	-	.	ID=nbis-exon-268987;Parent=PASSSERD07987.10;de=false;minCov=4;pc=1
8	GeMoMa	exon	14736646	14736699	.	-	.	ID=nbis-exon-268988;Parent=PASSSERD07987.10;de=false;minCov=4;pc=1
8	GeMoMa	exon	14743240	14743355	.	-	.	ID=nbis-exon-268989;Parent=PASSSERD07987.10;de=false;minCov=4;pc=1
8	GeMoMa	exon	14758332	14758972	.	-	.	ID=nbis-exon-268990;Parent=PASSSERD07987.10;de=false;minCov=4;pc=1
8	GeMoMa	CDS	14704607	14704665	.	-	2	ID=cds-245513;Parent=PASSSERD07987.10;ae=false;minCov=13;pc=1
8	GeMoMa	CDS	14718675	14718833	.	-	2	ID=cds-245512;Parent=PASSSERD07987.10;ae=true;de=true;minCov=3433;pc=1
8	GeMoMa	CDS	14719203	14719351	.	-	1	ID=cds-245511;Parent=PASSSERD07987.10;ae=true;de=true;minCov=3221;pc=1
8	GeMoMa	CDS	14719840	14719931	.	-	0	ID=cds-245510;Parent=PASSSERD07987.10;ae=true;de=true;minCov=3055;pc=1
8	GeMoMa	CDS	14720372	14720504	.	-	1	ID=cds-245509;Parent=PASSSERD07987.10;ae=true;de=true;minCov=3170;pc=1
8	GeMoMa	CDS	14721076	14721185	.	-	0	ID=cds-245508;Parent=PASSSERD07987.10;ae=true;de=true;minCov=3460;pc=1
8	GeMoMa	CDS	14722352	14722386	.	-	2	ID=cds-245507;Parent=PASSSERD07987.10;ae=false;de=false;minCov=99;pc=1
8	GeMoMa	CDS	14722935	14723019	.	-	0	ID=cds-245506;Parent=PASSSERD07987.10;ae=false;de=false;minCov=100;pc=1
8	GeMoMa	CDS	14726763	14726858	.	-	0	ID=cds-245505;Parent=PASSSERD07987.10;ae=false;de=true;minCov=93;pc=1
8	GeMoMa	CDS	14728946	14729149	.	-	0	ID=cds-245504;Parent=PASSSERD07987.10;ae=true;de=true;minCov=2697;pc=1
8	GeMoMa	CDS	14729876	14730022	.	-	0	ID=cds-245503;Parent=PASSSERD07987.10;ae=true;de=true;minCov=3131;pc=1
8	GeMoMa	CDS	14732079	14732207	.	-	0	ID=cds-245502;Parent=PASSSERD07987.10;ae=true;de=true;minCov=3518;pc=1
8	GeMoMa	CDS	14733211	14733315	.	-	0	ID=cds-245501;Parent=PASSSERD07987.10;ae=true;de=true;minCov=2856;pc=1
8	GeMoMa	CDS	14734573	14734635	.	-	0	ID=cds-245500;Parent=PASSSERD07987.10;ae=true;de=true;minCov=3030;pc=1
8	GeMoMa	CDS	14735041	14735188	.	-	1	ID=cds-245499;Parent=PASSSERD07987.10;ae=true;de=true;minCov=2935;pc=1
8	GeMoMa	CDS	14736646	14736699	.	-	1	ID=cds-245498;Parent=PASSSERD07987.10;ae=true;de=true;minCov=3278;pc=1
8	GeMoMa	CDS	14743240	14743355	.	-	0	ID=cds-245497;Parent=PASSSERD07987.10;ae=false;de=true;minCov=588;pc=1
8	GeMoMa	CDS	14758332	14758376	.	-	0	ID=cds-245496;Parent=PASSSERD07987.10;de=false;minCov=4;pc=1
8	AnnotationFinalizer_	five_prime_UTR	14758377	14758972	.	-	.	ID=five_prime_utr-31169;Parent=PASSSERD07987.10
8	AnnotationFinalizer_	three_prime_UTR	14698960	14704606	.	-	.	ID=three_prime_utr-25148;Parent=PASSSERD07987.10
8	GeMoMa	mRNA	14698960	14758972	1664	-	.	ID=PASSSERD07987.11;Parent=PASSSERD07987;aa=648;alternative="montanus_gene-FNBP1,onychos_gene-FNBP1";avgCov=2780.2037;bestScore=3266;ce=19;evidence=3;iAA=0.5232;lpm=25;maxGap=9;maxScore=3323;minCov=4;minSplitReads=0;nps=0;oldID=pyrgi_rna-XM_041475087.1_R1;pAA=0.6786;prediction=1;raa=637;rce=19;ref-gene=pyrgi_gene-FNBP1;start=M;stop=*;sumWeight=2.8;tae=0.6667;tde=0.7778;tie=0.6111;tpc=1
8	GeMoMa	exon	14698960	14704665	.	-	.	ID=nbis-exon-268991;Parent=PASSSERD07987.11;de=false;minCov=4;pc=1
8	GeMoMa	exon	14718675	14718833	.	-	.	ID=nbis-exon-268992;Parent=PASSSERD07987.11;de=false;minCov=4;pc=1
8	GeMoMa	exon	14719203	14719351	.	-	.	ID=nbis-exon-268993;Parent=PASSSERD07987.11;de=false;minCov=4;pc=1
8	GeMoMa	exon	14719840	14719931	.	-	.	ID=nbis-exon-268994;Parent=PASSSERD07987.11;de=false;minCov=4;pc=1
8	GeMoMa	exon	14720372	14720504	.	-	.	ID=nbis-exon-268995;Parent=PASSSERD07987.11;de=false;minCov=4;pc=1
8	GeMoMa	exon	14721076	14721185	.	-	.	ID=nbis-exon-268996;Parent=PASSSERD07987.11;de=false;minCov=4;pc=1
8	GeMoMa	exon	14722352	14722386	.	-	.	ID=nbis-exon-268997;Parent=PASSSERD07987.11;de=false;minCov=4;pc=1
8	GeMoMa	exon	14722935	14723019	.	-	.	ID=nbis-exon-268998;Parent=PASSSERD07987.11;de=false;minCov=4;pc=1
8	GeMoMa	exon	14726763	14726858	.	-	.	ID=nbis-exon-268999;Parent=PASSSERD07987.11;de=false;minCov=4;pc=1
8	GeMoMa	exon	14728268	14728282	.	-	.	ID=nbis-exon-269000;Parent=PASSSERD07987.11;de=false;minCov=4;pc=1
8	GeMoMa	exon	14728946	14729149	.	-	.	ID=nbis-exon-269001;Parent=PASSSERD07987.11;de=false;minCov=4;pc=1
8	GeMoMa	exon	14729876	14730022	.	-	.	ID=nbis-exon-269002;Parent=PASSSERD07987.11;de=false;minCov=4;pc=1
8	GeMoMa	exon	14732079	14732207	.	-	.	ID=nbis-exon-269003;Parent=PASSSERD07987.11;de=false;minCov=4;pc=1
8	GeMoMa	exon	14733211	14733315	.	-	.	ID=nbis-exon-269004;Parent=PASSSERD07987.11;de=false;minCov=4;pc=1
8	GeMoMa	exon	14734573	14734635	.	-	.	ID=nbis-exon-269005;Parent=PASSSERD07987.11;de=false;minCov=4;pc=1
8	GeMoMa	exon	14735041	14735188	.	-	.	ID=nbis-exon-269006;Parent=PASSSERD07987.11;de=false;minCov=4;pc=1
8	GeMoMa	exon	14736646	14736699	.	-	.	ID=nbis-exon-269007;Parent=PASSSERD07987.11;de=false;minCov=4;pc=1
8	GeMoMa	exon	14743240	14743355	.	-	.	ID=nbis-exon-269008;Parent=PASSSERD07987.11;de=false;minCov=4;pc=1
8	GeMoMa	exon	14758332	14758972	.	-	.	ID=nbis-exon-269009;Parent=PASSSERD07987.11;de=false;minCov=4;pc=1
8	GeMoMa	CDS	14704607	14704665	.	-	2	ID=cds-245532;Parent=PASSSERD07987.11;ae=false;minCov=13;pc=1
8	GeMoMa	CDS	14718675	14718833	.	-	2	ID=cds-245531;Parent=PASSSERD07987.11;ae=true;de=true;minCov=3433;pc=1
8	GeMoMa	CDS	14719203	14719351	.	-	1	ID=cds-245530;Parent=PASSSERD07987.11;ae=true;de=true;minCov=3221;pc=1
8	GeMoMa	CDS	14719840	14719931	.	-	0	ID=cds-245529;Parent=PASSSERD07987.11;ae=true;de=true;minCov=3055;pc=1
8	GeMoMa	CDS	14720372	14720504	.	-	1	ID=cds-245528;Parent=PASSSERD07987.11;ae=true;de=true;minCov=3170;pc=1
8	GeMoMa	CDS	14721076	14721185	.	-	0	ID=cds-245527;Parent=PASSSERD07987.11;ae=true;de=true;minCov=3460;pc=1
8	GeMoMa	CDS	14722352	14722386	.	-	2	ID=cds-245526;Parent=PASSSERD07987.11;ae=false;de=false;minCov=99;pc=1
8	GeMoMa	CDS	14722935	14723019	.	-	0	ID=cds-245525;Parent=PASSSERD07987.11;ae=false;de=false;minCov=100;pc=1
8	GeMoMa	CDS	14726763	14726858	.	-	0	ID=cds-245524;Parent=PASSSERD07987.11;ae=false;de=true;minCov=93;pc=1
8	GeMoMa	CDS	14728268	14728282	.	-	0	ID=cds-245523;Parent=PASSSERD07987.11;ae=false;de=false;minCov=36;pc=1
8	GeMoMa	CDS	14728946	14729149	.	-	0	ID=cds-245522;Parent=PASSSERD07987.11;ae=true;de=true;minCov=2697;pc=1
8	GeMoMa	CDS	14729876	14730022	.	-	0	ID=cds-245521;Parent=PASSSERD07987.11;ae=true;de=true;minCov=3131;pc=1
8	GeMoMa	CDS	14732079	14732207	.	-	0	ID=cds-245520;Parent=PASSSERD07987.11;ae=true;de=true;minCov=3518;pc=1
8	GeMoMa	CDS	14733211	14733315	.	-	0	ID=cds-245519;Parent=PASSSERD07987.11;ae=true;de=true;minCov=2856;pc=1
8	GeMoMa	CDS	14734573	14734635	.	-	0	ID=cds-245518;Parent=PASSSERD07987.11;ae=true;de=true;minCov=3030;pc=1
8	GeMoMa	CDS	14735041	14735188	.	-	1	ID=cds-245517;Parent=PASSSERD07987.11;ae=true;de=true;minCov=2935;pc=1
8	GeMoMa	CDS	14736646	14736699	.	-	1	ID=cds-245516;Parent=PASSSERD07987.11;ae=true;de=true;minCov=3278;pc=1
8	GeMoMa	CDS	14743240	14743355	.	-	0	ID=cds-245515;Parent=PASSSERD07987.11;ae=false;de=true;minCov=588;pc=1
8	GeMoMa	CDS	14758332	14758376	.	-	0	ID=cds-245514;Parent=PASSSERD07987.11;de=false;minCov=4;pc=1
8	AnnotationFinalizer_	five_prime_UTR	14758377	14758972	.	-	.	ID=five_prime_utr-31170;Parent=PASSSERD07987.11
8	AnnotationFinalizer_	three_prime_UTR	14698960	14704606	.	-	.	ID=three_prime_utr-25149;Parent=PASSSERD07987.11
8	GeMoMa	mRNA	14698960	14758972	1634	-	.	ID=PASSSERD07987.12;Parent=PASSSERD07987;aa=571;alternative="montanus_gene-FNBP1,pyrgi_gene-FNBP1";avgCov=3140.352;bestScore=2875;ce=15;evidence=3;iAA=0.5556;lpm=25;maxGap=9;maxScore=2932;minCov=4;minSplitReads=0;nps=0;oldID=onychos_rna-XM_041406859.1_R1;pAA=0.6957;prediction=1;raa=561;rce=15;ref-gene=onychos_gene-FNBP1;start=M;stop=*;sumWeight=2.8;tae=0.8571;tde=0.9286;tie=0.8571;tpc=1
8	GeMoMa	exon	14698960	14704665	.	-	.	ID=nbis-exon-269010;Parent=PASSSERD07987.12;de=false;minCov=4;pc=1
8	GeMoMa	exon	14718675	14718833	.	-	.	ID=nbis-exon-269011;Parent=PASSSERD07987.12;de=false;minCov=4;pc=1
8	GeMoMa	exon	14719203	14719351	.	-	.	ID=nbis-exon-269012;Parent=PASSSERD07987.12;de=false;minCov=4;pc=1
8	GeMoMa	exon	14719840	14719931	.	-	.	ID=nbis-exon-269013;Parent=PASSSERD07987.12;de=false;minCov=4;pc=1
8	GeMoMa	exon	14720372	14720504	.	-	.	ID=nbis-exon-269014;Parent=PASSSERD07987.12;de=false;minCov=4;pc=1
8	GeMoMa	exon	14721076	14721185	.	-	.	ID=nbis-exon-269015;Parent=PASSSERD07987.12;de=false;minCov=4;pc=1
8	GeMoMa	exon	14728946	14729149	.	-	.	ID=nbis-exon-269016;Parent=PASSSERD07987.12;de=false;minCov=4;pc=1
8	GeMoMa	exon	14729876	14730022	.	-	.	ID=nbis-exon-269017;Parent=PASSSERD07987.12;de=false;minCov=4;pc=1
8	GeMoMa	exon	14732079	14732207	.	-	.	ID=nbis-exon-269018;Parent=PASSSERD07987.12;de=false;minCov=4;pc=1
8	GeMoMa	exon	14733211	14733315	.	-	.	ID=nbis-exon-269019;Parent=PASSSERD07987.12;de=false;minCov=4;pc=1
8	GeMoMa	exon	14734573	14734635	.	-	.	ID=nbis-exon-269020;Parent=PASSSERD07987.12;de=false;minCov=4;pc=1
8	GeMoMa	exon	14735041	14735188	.	-	.	ID=nbis-exon-269021;Parent=PASSSERD07987.12;de=false;minCov=4;pc=1
8	GeMoMa	exon	14736646	14736699	.	-	.	ID=nbis-exon-269022;Parent=PASSSERD07987.12;de=false;minCov=4;pc=1
8	GeMoMa	exon	14743240	14743355	.	-	.	ID=nbis-exon-269023;Parent=PASSSERD07987.12;de=false;minCov=4;pc=1
8	GeMoMa	exon	14758332	14758972	.	-	.	ID=nbis-exon-269024;Parent=PASSSERD07987.12;de=false;minCov=4;pc=1
8	GeMoMa	CDS	14704607	14704665	.	-	2	ID=cds-245547;Parent=PASSSERD07987.12;ae=false;minCov=13;pc=1
8	GeMoMa	CDS	14718675	14718833	.	-	2	ID=cds-245546;Parent=PASSSERD07987.12;ae=true;de=true;minCov=3433;pc=1
8	GeMoMa	CDS	14719203	14719351	.	-	1	ID=cds-245545;Parent=PASSSERD07987.12;ae=true;de=true;minCov=3221;pc=1
8	GeMoMa	CDS	14719840	14719931	.	-	0	ID=cds-245544;Parent=PASSSERD07987.12;ae=true;de=true;minCov=3055;pc=1
8	GeMoMa	CDS	14720372	14720504	.	-	1	ID=cds-245543;Parent=PASSSERD07987.12;ae=true;de=true;minCov=3170;pc=1
8	GeMoMa	CDS	14721076	14721185	.	-	0	ID=cds-245542;Parent=PASSSERD07987.12;ae=true;de=true;minCov=3460;pc=1
8	GeMoMa	CDS	14728946	14729149	.	-	0	ID=cds-245541;Parent=PASSSERD07987.12;ae=true;de=true;minCov=2697;pc=1
8	GeMoMa	CDS	14729876	14730022	.	-	0	ID=cds-245540;Parent=PASSSERD07987.12;ae=true;de=true;minCov=3131;pc=1
8	GeMoMa	CDS	14732079	14732207	.	-	0	ID=cds-245539;Parent=PASSSERD07987.12;ae=true;de=true;minCov=3518;pc=1
8	GeMoMa	CDS	14733211	14733315	.	-	0	ID=cds-245538;Parent=PASSSERD07987.12;ae=true;de=true;minCov=2856;pc=1
8	GeMoMa	CDS	14734573	14734635	.	-	0	ID=cds-245537;Parent=PASSSERD07987.12;ae=true;de=true;minCov=3030;pc=1
8	GeMoMa	CDS	14735041	14735188	.	-	1	ID=cds-245536;Parent=PASSSERD07987.12;ae=true;de=true;minCov=2935;pc=1
8	GeMoMa	CDS	14736646	14736699	.	-	1	ID=cds-245535;Parent=PASSSERD07987.12;ae=true;de=true;minCov=3278;pc=1
8	GeMoMa	CDS	14743240	14743355	.	-	0	ID=cds-245534;Parent=PASSSERD07987.12;ae=false;de=true;minCov=588;pc=1
8	GeMoMa	CDS	14758332	14758376	.	-	0	ID=cds-245533;Parent=PASSSERD07987.12;de=false;minCov=4;pc=1
8	AnnotationFinalizer_	five_prime_UTR	14758377	14758972	.	-	.	ID=five_prime_utr-31171;Parent=PASSSERD07987.12
8	AnnotationFinalizer_	three_prime_UTR	14698960	14704606	.	-	.	ID=three_prime_utr-25150;Parent=PASSSERD07987.12
8	GeMoMa	mRNA	14698960	14758972	3219	-	.	ID=PASSSERD07987.13;Parent=PASSSERD07987;aa=616;alternative="pyrgi_gene-FNBP1L";avgCov=2897.1726;bestScore=3219;ce=16;evidence=2;iAA=0.9838;lpm=601;maxGap=7;maxScore=3256;minCov=4;minSplitReads=0;nps=0;oldID=onychos_rna-XM_041421474.1_R0;pAA=0.987;prediction=0;raa=609;rce=16;ref-gene=onychos_gene-FNBP1L;start=M;stop=*;sumWeight=2.0;tae=0.8667;tde=0.8667;tie=0.8;tpc=1
8	GeMoMa	exon	14698960	14718833	.	-	.	ID=nbis-exon-269025;Parent=PASSSERD07987.13;de=false;minCov=4;pc=1
8	GeMoMa	exon	14719203	14719351	.	-	.	ID=nbis-exon-269026;Parent=PASSSERD07987.13;de=false;minCov=4;pc=1
8	GeMoMa	exon	14719840	14719931	.	-	.	ID=nbis-exon-269027;Parent=PASSSERD07987.13;de=false;minCov=4;pc=1
8	GeMoMa	exon	14720372	14720504	.	-	.	ID=nbis-exon-269028;Parent=PASSSERD07987.13;de=false;minCov=4;pc=1
8	GeMoMa	exon	14721076	14721185	.	-	.	ID=nbis-exon-269029;Parent=PASSSERD07987.13;de=false;minCov=4;pc=1
8	GeMoMa	exon	14723242	14723256	.	-	.	ID=nbis-exon-269030;Parent=PASSSERD07987.13;de=false;minCov=4;pc=1
8	GeMoMa	exon	14726763	14726921	.	-	.	ID=nbis-exon-269031;Parent=PASSSERD07987.13;de=false;minCov=4;pc=1
8	GeMoMa	exon	14728946	14729149	.	-	.	ID=nbis-exon-269032;Parent=PASSSERD07987.13;de=false;minCov=4;pc=1
8	GeMoMa	exon	14729876	14730022	.	-	.	ID=nbis-exon-269033;Parent=PASSSERD07987.13;de=false;minCov=4;pc=1
8	GeMoMa	exon	14732079	14732207	.	-	.	ID=nbis-exon-269034;Parent=PASSSERD07987.13;de=false;minCov=4;pc=1
8	GeMoMa	exon	14733211	14733315	.	-	.	ID=nbis-exon-269035;Parent=PASSSERD07987.13;de=false;minCov=4;pc=1
8	GeMoMa	exon	14734573	14734635	.	-	.	ID=nbis-exon-269036;Parent=PASSSERD07987.13;de=false;minCov=4;pc=1
8	GeMoMa	exon	14735041	14735188	.	-	.	ID=nbis-exon-269037;Parent=PASSSERD07987.13;de=false;minCov=4;pc=1
8	GeMoMa	exon	14736646	14736699	.	-	.	ID=nbis-exon-269038;Parent=PASSSERD07987.13;de=false;minCov=4;pc=1
8	GeMoMa	exon	14743240	14743355	.	-	.	ID=nbis-exon-269039;Parent=PASSSERD07987.13;de=false;minCov=4;pc=1
8	GeMoMa	exon	14758332	14758972	.	-	.	ID=nbis-exon-269040;Parent=PASSSERD07987.13;de=false;minCov=4;pc=1
8	GeMoMa	CDS	14718655	14718833	.	-	2	ID=cds-245563;Parent=PASSSERD07987.13;ae=true;minCov=1518;pc=1
8	GeMoMa	CDS	14719203	14719351	.	-	1	ID=cds-245562;Parent=PASSSERD07987.13;ae=true;de=true;minCov=3221;pc=1
8	GeMoMa	CDS	14719840	14719931	.	-	0	ID=cds-245561;Parent=PASSSERD07987.13;ae=true;de=true;minCov=3055;pc=1
8	GeMoMa	CDS	14720372	14720504	.	-	1	ID=cds-245560;Parent=PASSSERD07987.13;ae=true;de=true;minCov=3170;pc=1
8	GeMoMa	CDS	14721076	14721185	.	-	0	ID=cds-245559;Parent=PASSSERD07987.13;ae=true;de=true;minCov=3460;pc=1
8	GeMoMa	CDS	14723242	14723256	.	-	0	ID=cds-245558;Parent=PASSSERD07987.13;ae=true;de=false;minCov=99;pc=1
8	GeMoMa	CDS	14726763	14726921	.	-	0	ID=cds-245557;Parent=PASSSERD07987.13;ae=false;de=true;minCov=93;pc=1
8	GeMoMa	CDS	14728946	14729149	.	-	0	ID=cds-245556;Parent=PASSSERD07987.13;ae=true;de=true;minCov=2697;pc=1
8	GeMoMa	CDS	14729876	14730022	.	-	0	ID=cds-245555;Parent=PASSSERD07987.13;ae=true;de=true;minCov=3131;pc=1
8	GeMoMa	CDS	14732079	14732207	.	-	0	ID=cds-245554;Parent=PASSSERD07987.13;ae=true;de=true;minCov=3518;pc=1
8	GeMoMa	CDS	14733211	14733315	.	-	0	ID=cds-245553;Parent=PASSSERD07987.13;ae=true;de=true;minCov=2856;pc=1
8	GeMoMa	CDS	14734573	14734635	.	-	0	ID=cds-245552;Parent=PASSSERD07987.13;ae=true;de=true;minCov=3030;pc=1
8	GeMoMa	CDS	14735041	14735188	.	-	1	ID=cds-245551;Parent=PASSSERD07987.13;ae=true;de=true;minCov=2935;pc=1
8	GeMoMa	CDS	14736646	14736699	.	-	1	ID=cds-245550;Parent=PASSSERD07987.13;ae=true;de=true;minCov=3278;pc=1
8	GeMoMa	CDS	14743240	14743355	.	-	0	ID=cds-245549;Parent=PASSSERD07987.13;ae=false;de=true;minCov=588;pc=1
8	GeMoMa	CDS	14758332	14758376	.	-	0	ID=cds-245548;Parent=PASSSERD07987.13;de=false;minCov=4;pc=1
8	AnnotationFinalizer_	five_prime_UTR	14758377	14758972	.	-	.	ID=five_prime_utr-31172;Parent=PASSSERD07987.13
8	AnnotationFinalizer_	three_prime_UTR	14698960	14718654	.	-	.	ID=three_prime_utr-25151;Parent=PASSSERD07987.13
8	GeMoMa	mRNA	14698960	14758972	2884	-	.	ID=PASSSERD07987.14;Parent=PASSSERD07987;aa=554;alternative="pyrgi_gene-FNBP1L";avgCov=3207.1709;bestScore=2884;ce=15;evidence=2;iAA=0.9819;lpm=539;maxGap=7;maxScore=2921;minCov=4;minSplitReads=0;nps=0;oldID=onychos_rna-XM_041421471.1_R0;pAA=0.9856;prediction=0;raa=547;rce=15;ref-gene=onychos_gene-FNBP1L;start=M;stop=*;sumWeight=2.0;tae=0.9286;tde=0.9286;tie=0.9286;tpc=1
8	GeMoMa	exon	14698960	14717630	.	-	.	ID=nbis-exon-269041;Parent=PASSSERD07987.14;de=false;minCov=4;pc=1
8	GeMoMa	exon	14718675	14718833	.	-	.	ID=nbis-exon-269042;Parent=PASSSERD07987.14;de=false;minCov=4;pc=1
8	GeMoMa	exon	14719203	14719351	.	-	.	ID=nbis-exon-269043;Parent=PASSSERD07987.14;de=false;minCov=4;pc=1
8	GeMoMa	exon	14719840	14719931	.	-	.	ID=nbis-exon-269044;Parent=PASSSERD07987.14;de=false;minCov=4;pc=1
8	GeMoMa	exon	14720372	14720504	.	-	.	ID=nbis-exon-269045;Parent=PASSSERD07987.14;de=false;minCov=4;pc=1
8	GeMoMa	exon	14721076	14721185	.	-	.	ID=nbis-exon-269046;Parent=PASSSERD07987.14;de=false;minCov=4;pc=1
8	GeMoMa	exon	14728946	14729149	.	-	.	ID=nbis-exon-269047;Parent=PASSSERD07987.14;de=false;minCov=4;pc=1
8	GeMoMa	exon	14729876	14730022	.	-	.	ID=nbis-exon-269048;Parent=PASSSERD07987.14;de=false;minCov=4;pc=1
8	GeMoMa	exon	14732079	14732207	.	-	.	ID=nbis-exon-269049;Parent=PASSSERD07987.14;de=false;minCov=4;pc=1
8	GeMoMa	exon	14733211	14733315	.	-	.	ID=nbis-exon-269050;Parent=PASSSERD07987.14;de=false;minCov=4;pc=1
8	GeMoMa	exon	14734573	14734635	.	-	.	ID=nbis-exon-269051;Parent=PASSSERD07987.14;de=false;minCov=4;pc=1
8	GeMoMa	exon	14735041	14735188	.	-	.	ID=nbis-exon-269052;Parent=PASSSERD07987.14;de=false;minCov=4;pc=1
8	GeMoMa	exon	14736646	14736699	.	-	.	ID=nbis-exon-269053;Parent=PASSSERD07987.14;de=false;minCov=4;pc=1
8	GeMoMa	exon	14743240	14743355	.	-	.	ID=nbis-exon-269054;Parent=PASSSERD07987.14;de=false;minCov=4;pc=1
8	GeMoMa	exon	14758332	14758972	.	-	.	ID=nbis-exon-269055;Parent=PASSSERD07987.14;de=false;minCov=4;pc=1
8	GeMoMa	CDS	14717623	14717630	.	-	2	ID=cds-245578;Parent=PASSSERD07987.14;ae=true;minCov=3130;pc=1
8	GeMoMa	CDS	14718675	14718833	.	-	2	ID=cds-245577;Parent=PASSSERD07987.14;ae=true;de=true;minCov=3433;pc=1
8	GeMoMa	CDS	14719203	14719351	.	-	1	ID=cds-245576;Parent=PASSSERD07987.14;ae=true;de=true;minCov=3221;pc=1
8	GeMoMa	CDS	14719840	14719931	.	-	0	ID=cds-245575;Parent=PASSSERD07987.14;ae=true;de=true;minCov=3055;pc=1
8	GeMoMa	CDS	14720372	14720504	.	-	1	ID=cds-245574;Parent=PASSSERD07987.14;ae=true;de=true;minCov=3170;pc=1
8	GeMoMa	CDS	14721076	14721185	.	-	0	ID=cds-245573;Parent=PASSSERD07987.14;ae=true;de=true;minCov=3460;pc=1
8	GeMoMa	CDS	14728946	14729149	.	-	0	ID=cds-245572;Parent=PASSSERD07987.14;ae=true;de=true;minCov=2697;pc=1
8	GeMoMa	CDS	14729876	14730022	.	-	0	ID=cds-245571;Parent=PASSSERD07987.14;ae=true;de=true;minCov=3131;pc=1
8	GeMoMa	CDS	14732079	14732207	.	-	0	ID=cds-245570;Parent=PASSSERD07987.14;ae=true;de=true;minCov=3518;pc=1
8	GeMoMa	CDS	14733211	14733315	.	-	0	ID=cds-245569;Parent=PASSSERD07987.14;ae=true;de=true;minCov=2856;pc=1
8	GeMoMa	CDS	14734573	14734635	.	-	0	ID=cds-245568;Parent=PASSSERD07987.14;ae=true;de=true;minCov=3030;pc=1
8	GeMoMa	CDS	14735041	14735188	.	-	1	ID=cds-245567;Parent=PASSSERD07987.14;ae=true;de=true;minCov=2935;pc=1
8	GeMoMa	CDS	14736646	14736699	.	-	1	ID=cds-245566;Parent=PASSSERD07987.14;ae=true;de=true;minCov=3278;pc=1
8	GeMoMa	CDS	14743240	14743355	.	-	0	ID=cds-245565;Parent=PASSSERD07987.14;ae=false;de=true;minCov=588;pc=1
8	GeMoMa	CDS	14758332	14758376	.	-	0	ID=cds-245564;Parent=PASSSERD07987.14;de=false;minCov=4;pc=1
8	AnnotationFinalizer_	five_prime_UTR	14758377	14758972	.	-	.	ID=five_prime_utr-31173;Parent=PASSSERD07987.14
8	AnnotationFinalizer_	three_prime_UTR	14698960	14717622	.	-	.	ID=three_prime_utr-25152;Parent=PASSSERD07987.14
8	GeMoMa	mRNA	14698960	14758972	1732	-	.	ID=PASSSERD07987.15;Parent=PASSSERD07987;aa=647;alternative="pyrgi_gene-FNBP1";avgCov=2749.1324;bestScore=3331;ce=18;evidence=2;iAA=0.5306;lpm=25;maxGap=9;maxScore=3388;minCov=4;minSplitReads=0;nps=0;oldID=passerold_transcript:ENSPDOT00000009976_R1;pAA=0.6915;prediction=1;raa=647;rce=18;ref-gene=passerold_gene:ENSPDOG00000006752;start=M;stop=*;sumWeight=1.8;tae=0.7059;tde=0.8235;tie=0.6471;tpc=1
8	GeMoMa	exon	14698960	14699986	.	-	.	ID=nbis-exon-269056;Parent=PASSSERD07987.15;de=false;minCov=4;pc=1
8	GeMoMa	exon	14718675	14718833	.	-	.	ID=nbis-exon-269057;Parent=PASSSERD07987.15;de=false;minCov=4;pc=1
8	GeMoMa	exon	14719203	14719351	.	-	.	ID=nbis-exon-269058;Parent=PASSSERD07987.15;de=false;minCov=4;pc=1
8	GeMoMa	exon	14719840	14719931	.	-	.	ID=nbis-exon-269059;Parent=PASSSERD07987.15;de=false;minCov=4;pc=1
8	GeMoMa	exon	14720372	14720504	.	-	.	ID=nbis-exon-269060;Parent=PASSSERD07987.15;de=false;minCov=4;pc=1
8	GeMoMa	exon	14721076	14721185	.	-	.	ID=nbis-exon-269061;Parent=PASSSERD07987.15;de=false;minCov=4;pc=1
8	GeMoMa	exon	14722352	14722386	.	-	.	ID=nbis-exon-269062;Parent=PASSSERD07987.15;de=false;minCov=4;pc=1
8	GeMoMa	exon	14722935	14723019	.	-	.	ID=nbis-exon-269063;Parent=PASSSERD07987.15;de=false;minCov=4;pc=1
8	GeMoMa	exon	14726763	14726921	.	-	.	ID=nbis-exon-269064;Parent=PASSSERD07987.15;de=false;minCov=4;pc=1
8	GeMoMa	exon	14728946	14729149	.	-	.	ID=nbis-exon-269065;Parent=PASSSERD07987.15;de=false;minCov=4;pc=1
8	GeMoMa	exon	14729876	14730022	.	-	.	ID=nbis-exon-269066;Parent=PASSSERD07987.15;de=false;minCov=4;pc=1
8	GeMoMa	exon	14732079	14732207	.	-	.	ID=nbis-exon-269067;Parent=PASSSERD07987.15;de=false;minCov=4;pc=1
8	GeMoMa	exon	14733211	14733315	.	-	.	ID=nbis-exon-269068;Parent=PASSSERD07987.15;de=false;minCov=4;pc=1
8	GeMoMa	exon	14734573	14734635	.	-	.	ID=nbis-exon-269069;Parent=PASSSERD07987.15;de=false;minCov=4;pc=1
8	GeMoMa	exon	14735041	14735188	.	-	.	ID=nbis-exon-269070;Parent=PASSSERD07987.15;de=false;minCov=4;pc=1
8	GeMoMa	exon	14736646	14736699	.	-	.	ID=nbis-exon-269071;Parent=PASSSERD07987.15;de=false;minCov=4;pc=1
8	GeMoMa	exon	14743240	14743355	.	-	.	ID=nbis-exon-269072;Parent=PASSSERD07987.15;de=false;minCov=4;pc=1
8	GeMoMa	exon	14758332	14758972	.	-	.	ID=nbis-exon-269073;Parent=PASSSERD07987.15;de=false;minCov=4;pc=1
8	GeMoMa	CDS	14699979	14699986	.	-	2	ID=cds-245596;Parent=PASSSERD07987.15;ae=false;minCov=7;pc=1
8	GeMoMa	CDS	14718675	14718833	.	-	2	ID=cds-245595;Parent=PASSSERD07987.15;ae=true;de=true;minCov=3433;pc=1
8	GeMoMa	CDS	14719203	14719351	.	-	1	ID=cds-245594;Parent=PASSSERD07987.15;ae=true;de=true;minCov=3221;pc=1
8	GeMoMa	CDS	14719840	14719931	.	-	0	ID=cds-245593;Parent=PASSSERD07987.15;ae=true;de=true;minCov=3055;pc=1
8	GeMoMa	CDS	14720372	14720504	.	-	1	ID=cds-245592;Parent=PASSSERD07987.15;ae=true;de=true;minCov=3170;pc=1
8	GeMoMa	CDS	14721076	14721185	.	-	0	ID=cds-245591;Parent=PASSSERD07987.15;ae=true;de=true;minCov=3460;pc=1
8	GeMoMa	CDS	14722352	14722386	.	-	2	ID=cds-245590;Parent=PASSSERD07987.15;ae=false;de=false;minCov=99;pc=1
8	GeMoMa	CDS	14722935	14723019	.	-	0	ID=cds-245589;Parent=PASSSERD07987.15;ae=false;de=false;minCov=100;pc=1
8	GeMoMa	CDS	14726763	14726921	.	-	0	ID=cds-245588;Parent=PASSSERD07987.15;ae=false;de=true;minCov=93;pc=1
8	GeMoMa	CDS	14728946	14729149	.	-	0	ID=cds-245587;Parent=PASSSERD07987.15;ae=true;de=true;minCov=2697;pc=1
8	GeMoMa	CDS	14729876	14730022	.	-	0	ID=cds-245586;Parent=PASSSERD07987.15;ae=true;de=true;minCov=3131;pc=1
8	GeMoMa	CDS	14732079	14732207	.	-	0	ID=cds-245585;Parent=PASSSERD07987.15;ae=true;de=true;minCov=3518;pc=1
8	GeMoMa	CDS	14733211	14733315	.	-	0	ID=cds-245584;Parent=PASSSERD07987.15;ae=true;de=true;minCov=2856;pc=1
8	GeMoMa	CDS	14734573	14734635	.	-	0	ID=cds-245583;Parent=PASSSERD07987.15;ae=true;de=true;minCov=3030;pc=1
8	GeMoMa	CDS	14735041	14735188	.	-	1	ID=cds-245582;Parent=PASSSERD07987.15;ae=true;de=true;minCov=2935;pc=1
8	GeMoMa	CDS	14736646	14736699	.	-	1	ID=cds-245581;Parent=PASSSERD07987.15;ae=true;de=true;minCov=3278;pc=1
8	GeMoMa	CDS	14743240	14743355	.	-	0	ID=cds-245580;Parent=PASSSERD07987.15;ae=false;de=true;minCov=588;pc=1
8	GeMoMa	CDS	14758332	14758376	.	-	0	ID=cds-245579;Parent=PASSSERD07987.15;de=false;minCov=4;pc=1
8	AnnotationFinalizer_	five_prime_UTR	14758377	14758972	.	-	.	ID=five_prime_utr-31174;Parent=PASSSERD07987.15
8	AnnotationFinalizer_	three_prime_UTR	14698960	14699978	.	-	.	ID=three_prime_utr-25153;Parent=PASSSERD07987.15
8	GeMoMa	mRNA	14698960	14758972	1721	-	.	ID=PASSSERD07987.16;Parent=PASSSERD07987;aa=652;alternative="onychos_gene-FNBP1";avgCov=2728.3528;bestScore=3369;ce=19;evidence=2;iAA=0.5279;lpm=25;maxGap=10;maxScore=3430;minCov=4;minSplitReads=0;nps=0;oldID=montanus_rna-XM_039720278.1_R1;pAA=0.6897;prediction=1;raa=656;rce=19;ref-gene=montanus_gene-FNBP1;start=M;stop=*;sumWeight=1.8;tae=0.6667;tde=0.7778;tie=0.6111;tpc=1
8	GeMoMa	exon	14698960	14699986	.	-	.	ID=nbis-exon-269074;Parent=PASSSERD07987.16;de=false;minCov=4;pc=1
8	GeMoMa	exon	14718675	14718833	.	-	.	ID=nbis-exon-269075;Parent=PASSSERD07987.16;de=false;minCov=4;pc=1
8	GeMoMa	exon	14719203	14719351	.	-	.	ID=nbis-exon-269076;Parent=PASSSERD07987.16;de=false;minCov=4;pc=1
8	GeMoMa	exon	14719840	14719931	.	-	.	ID=nbis-exon-269077;Parent=PASSSERD07987.16;de=false;minCov=4;pc=1
8	GeMoMa	exon	14720372	14720504	.	-	.	ID=nbis-exon-269078;Parent=PASSSERD07987.16;de=false;minCov=4;pc=1
8	GeMoMa	exon	14721076	14721185	.	-	.	ID=nbis-exon-269079;Parent=PASSSERD07987.16;de=false;minCov=4;pc=1
8	GeMoMa	exon	14722352	14722386	.	-	.	ID=nbis-exon-269080;Parent=PASSSERD07987.16;de=false;minCov=4;pc=1
8	GeMoMa	exon	14722935	14723019	.	-	.	ID=nbis-exon-269081;Parent=PASSSERD07987.16;de=false;minCov=4;pc=1
8	GeMoMa	exon	14726763	14726921	.	-	.	ID=nbis-exon-269082;Parent=PASSSERD07987.16;de=false;minCov=4;pc=1
8	GeMoMa	exon	14728268	14728282	.	-	.	ID=nbis-exon-269083;Parent=PASSSERD07987.16;de=false;minCov=4;pc=1
8	GeMoMa	exon	14728946	14729149	.	-	.	ID=nbis-exon-269084;Parent=PASSSERD07987.16;de=false;minCov=4;pc=1
8	GeMoMa	exon	14729876	14730022	.	-	.	ID=nbis-exon-269085;Parent=PASSSERD07987.16;de=false;minCov=4;pc=1
8	GeMoMa	exon	14732079	14732207	.	-	.	ID=nbis-exon-269086;Parent=PASSSERD07987.16;de=false;minCov=4;pc=1
8	GeMoMa	exon	14733211	14733315	.	-	.	ID=nbis-exon-269087;Parent=PASSSERD07987.16;de=false;minCov=4;pc=1
8	GeMoMa	exon	14734573	14734635	.	-	.	ID=nbis-exon-269088;Parent=PASSSERD07987.16;de=false;minCov=4;pc=1
8	GeMoMa	exon	14735041	14735188	.	-	.	ID=nbis-exon-269089;Parent=PASSSERD07987.16;de=false;minCov=4;pc=1
8	GeMoMa	exon	14736646	14736699	.	-	.	ID=nbis-exon-269090;Parent=PASSSERD07987.16;de=false;minCov=4;pc=1
8	GeMoMa	exon	14743240	14743355	.	-	.	ID=nbis-exon-269091;Parent=PASSSERD07987.16;de=false;minCov=4;pc=1
8	GeMoMa	exon	14758332	14758972	.	-	.	ID=nbis-exon-269092;Parent=PASSSERD07987.16;de=false;minCov=4;pc=1
8	GeMoMa	CDS	14699979	14699986	.	-	2	ID=cds-245615;Parent=PASSSERD07987.16;ae=false;minCov=7;pc=1
8	GeMoMa	CDS	14718675	14718833	.	-	2	ID=cds-245614;Parent=PASSSERD07987.16;ae=true;de=true;minCov=3433;pc=1
8	GeMoMa	CDS	14719203	14719351	.	-	1	ID=cds-245613;Parent=PASSSERD07987.16;ae=true;de=true;minCov=3221;pc=1
8	GeMoMa	CDS	14719840	14719931	.	-	0	ID=cds-245612;Parent=PASSSERD07987.16;ae=true;de=true;minCov=3055;pc=1
8	GeMoMa	CDS	14720372	14720504	.	-	1	ID=cds-245611;Parent=PASSSERD07987.16;ae=true;de=true;minCov=3170;pc=1
8	GeMoMa	CDS	14721076	14721185	.	-	0	ID=cds-245610;Parent=PASSSERD07987.16;ae=true;de=true;minCov=3460;pc=1
8	GeMoMa	CDS	14722352	14722386	.	-	2	ID=cds-245609;Parent=PASSSERD07987.16;ae=false;de=false;minCov=99;pc=1
8	GeMoMa	CDS	14722935	14723019	.	-	0	ID=cds-245608;Parent=PASSSERD07987.16;ae=false;de=false;minCov=100;pc=1
8	GeMoMa	CDS	14726763	14726921	.	-	0	ID=cds-245607;Parent=PASSSERD07987.16;ae=false;de=true;minCov=93;pc=1
8	GeMoMa	CDS	14728268	14728282	.	-	0	ID=cds-245606;Parent=PASSSERD07987.16;ae=false;de=false;minCov=36;pc=1
8	GeMoMa	CDS	14728946	14729149	.	-	0	ID=cds-245605;Parent=PASSSERD07987.16;ae=true;de=true;minCov=2697;pc=1
8	GeMoMa	CDS	14729876	14730022	.	-	0	ID=cds-245604;Parent=PASSSERD07987.16;ae=true;de=true;minCov=3131;pc=1
8	GeMoMa	CDS	14732079	14732207	.	-	0	ID=cds-245603;Parent=PASSSERD07987.16;ae=true;de=true;minCov=3518;pc=1
8	GeMoMa	CDS	14733211	14733315	.	-	0	ID=cds-245602;Parent=PASSSERD07987.16;ae=true;de=true;minCov=2856;pc=1
8	GeMoMa	CDS	14734573	14734635	.	-	0	ID=cds-245601;Parent=PASSSERD07987.16;ae=true;de=true;minCov=3030;pc=1
8	GeMoMa	CDS	14735041	14735188	.	-	1	ID=cds-245600;Parent=PASSSERD07987.16;ae=true;de=true;minCov=2935;pc=1
8	GeMoMa	CDS	14736646	14736699	.	-	1	ID=cds-245599;Parent=PASSSERD07987.16;ae=true;de=true;minCov=3278;pc=1
8	GeMoMa	CDS	14743240	14743355	.	-	0	ID=cds-245598;Parent=PASSSERD07987.16;ae=false;de=true;minCov=588;pc=1
8	GeMoMa	CDS	14758332	14758376	.	-	0	ID=cds-245597;Parent=PASSSERD07987.16;de=false;minCov=4;pc=1
8	AnnotationFinalizer_	five_prime_UTR	14758377	14758972	.	-	.	ID=five_prime_utr-31175;Parent=PASSSERD07987.16
8	AnnotationFinalizer_	three_prime_UTR	14698960	14699978	.	-	.	ID=three_prime_utr-25154;Parent=PASSSERD07987.16
```
