## Supplemental file 2 for "Rapid genome functional annotation pipeline anchored to the House sparrow (*Passer domesticus*, Linnaeus 1758) genome reannotation": PasserD.gff (part 77 of 129)

```
8	GeMoMa	mRNA	14698960	14758972	1706	-	.	ID=PASSSERD07987.17;Parent=PASSSERD07987;aa=640;alternative="montanus_gene-FNBP1";avgCov=2812.4839;bestScore=3274;ce=18;evidence=2;iAA=0.533;lpm=25;maxGap=10;maxScore=3331;minCov=4;minSplitReads=0;nps=0;oldID=onychos_rna-XM_041406847.1_R1;pAA=0.6832;prediction=1;raa=637;rce=18;ref-gene=onychos_gene-FNBP1;start=M;stop=*;sumWeight=1.8;tae=0.7059;tde=0.8235;tie=0.6471;tpc=1
8	GeMoMa	exon	14698960	14704665	.	-	.	ID=nbis-exon-269093;Parent=PASSSERD07987.17;de=false;minCov=4;pc=1
8	GeMoMa	exon	14718675	14718833	.	-	.	ID=nbis-exon-269094;Parent=PASSSERD07987.17;de=false;minCov=4;pc=1
8	GeMoMa	exon	14719203	14719351	.	-	.	ID=nbis-exon-269095;Parent=PASSSERD07987.17;de=false;minCov=4;pc=1
8	GeMoMa	exon	14719840	14719931	.	-	.	ID=nbis-exon-269096;Parent=PASSSERD07987.17;de=false;minCov=4;pc=1
8	GeMoMa	exon	14720372	14720504	.	-	.	ID=nbis-exon-269097;Parent=PASSSERD07987.17;de=false;minCov=4;pc=1
8	GeMoMa	exon	14721076	14721185	.	-	.	ID=nbis-exon-269098;Parent=PASSSERD07987.17;de=false;minCov=4;pc=1
8	GeMoMa	exon	14725715	14725747	.	-	.	ID=nbis-exon-269099;Parent=PASSSERD07987.17;de=false;minCov=4;pc=1
8	GeMoMa	exon	14726763	14726921	.	-	.	ID=nbis-exon-269100;Parent=PASSSERD07987.17;de=false;minCov=4;pc=1
8	GeMoMa	exon	14728268	14728282	.	-	.	ID=nbis-exon-269101;Parent=PASSSERD07987.17;de=false;minCov=4;pc=1
8	GeMoMa	exon	14728946	14729149	.	-	.	ID=nbis-exon-269102;Parent=PASSSERD07987.17;de=false;minCov=4;pc=1
8	GeMoMa	exon	14729876	14730022	.	-	.	ID=nbis-exon-269103;Parent=PASSSERD07987.17;de=false;minCov=4;pc=1
8	GeMoMa	exon	14732079	14732207	.	-	.	ID=nbis-exon-269104;Parent=PASSSERD07987.17;de=false;minCov=4;pc=1
8	GeMoMa	exon	14733211	14733315	.	-	.	ID=nbis-exon-269105;Parent=PASSSERD07987.17;de=false;minCov=4;pc=1
8	GeMoMa	exon	14734573	14734635	.	-	.	ID=nbis-exon-269106;Parent=PASSSERD07987.17;de=false;minCov=4;pc=1
8	GeMoMa	exon	14735041	14735188	.	-	.	ID=nbis-exon-269107;Parent=PASSSERD07987.17;de=false;minCov=4;pc=1
8	GeMoMa	exon	14736646	14736699	.	-	.	ID=nbis-exon-269108;Parent=PASSSERD07987.17;de=false;minCov=4;pc=1
8	GeMoMa	exon	14743240	14743355	.	-	.	ID=nbis-exon-269109;Parent=PASSSERD07987.17;de=false;minCov=4;pc=1
8	GeMoMa	exon	14758332	14758972	.	-	.	ID=nbis-exon-269110;Parent=PASSSERD07987.17;de=false;minCov=4;pc=1
8	GeMoMa	CDS	14704607	14704665	.	-	2	ID=cds-245633;Parent=PASSSERD07987.17;ae=false;minCov=13;pc=1
8	GeMoMa	CDS	14718675	14718833	.	-	2	ID=cds-245632;Parent=PASSSERD07987.17;ae=true;de=true;minCov=3433;pc=1
8	GeMoMa	CDS	14719203	14719351	.	-	1	ID=cds-245631;Parent=PASSSERD07987.17;ae=true;de=true;minCov=3221;pc=1
8	GeMoMa	CDS	14719840	14719931	.	-	0	ID=cds-245630;Parent=PASSSERD07987.17;ae=true;de=true;minCov=3055;pc=1
8	GeMoMa	CDS	14720372	14720504	.	-	1	ID=cds-245629;Parent=PASSSERD07987.17;ae=true;de=true;minCov=3170;pc=1
8	GeMoMa	CDS	14721076	14721185	.	-	0	ID=cds-245628;Parent=PASSSERD07987.17;ae=true;de=true;minCov=3460;pc=1
8	GeMoMa	CDS	14725715	14725747	.	-	0	ID=cds-245627;Parent=PASSSERD07987.17;ae=false;de=false;minCov=90;pc=1
8	GeMoMa	CDS	14726763	14726921	.	-	0	ID=cds-245626;Parent=PASSSERD07987.17;ae=false;de=true;minCov=93;pc=1
8	GeMoMa	CDS	14728268	14728282	.	-	0	ID=cds-245625;Parent=PASSSERD07987.17;ae=false;de=false;minCov=36;pc=1
8	GeMoMa	CDS	14728946	14729149	.	-	0	ID=cds-245624;Parent=PASSSERD07987.17;ae=true;de=true;minCov=2697;pc=1
8	GeMoMa	CDS	14729876	14730022	.	-	0	ID=cds-245623;Parent=PASSSERD07987.17;ae=true;de=true;minCov=3131;pc=1
8	GeMoMa	CDS	14732079	14732207	.	-	0	ID=cds-245622;Parent=PASSSERD07987.17;ae=true;de=true;minCov=3518;pc=1
8	GeMoMa	CDS	14733211	14733315	.	-	0	ID=cds-245621;Parent=PASSSERD07987.17;ae=true;de=true;minCov=2856;pc=1
8	GeMoMa	CDS	14734573	14734635	.	-	0	ID=cds-245620;Parent=PASSSERD07987.17;ae=true;de=true;minCov=3030;pc=1
8	GeMoMa	CDS	14735041	14735188	.	-	1	ID=cds-245619;Parent=PASSSERD07987.17;ae=true;de=true;minCov=2935;pc=1
8	GeMoMa	CDS	14736646	14736699	.	-	1	ID=cds-245618;Parent=PASSSERD07987.17;ae=true;de=true;minCov=3278;pc=1
8	GeMoMa	CDS	14743240	14743355	.	-	0	ID=cds-245617;Parent=PASSSERD07987.17;ae=false;de=true;minCov=588;pc=1
8	GeMoMa	CDS	14758332	14758376	.	-	0	ID=cds-245616;Parent=PASSSERD07987.17;de=false;minCov=4;pc=1
8	AnnotationFinalizer_	five_prime_UTR	14758377	14758972	.	-	.	ID=five_prime_utr-31176;Parent=PASSSERD07987.17
8	AnnotationFinalizer_	three_prime_UTR	14698960	14704606	.	-	.	ID=three_prime_utr-25155;Parent=PASSSERD07987.17
8	GeMoMa	mRNA	14698960	14758972	1706	-	.	ID=PASSSERD07987.18;Parent=PASSSERD07987;aa=629;alternative="montanus_gene-FNBP1";avgCov=2859.9624;bestScore=3253;ce=17;evidence=2;iAA=0.5328;lpm=25;maxGap=10;maxScore=3310;minCov=4;minSplitReads=0;nps=0;oldID=onychos_rna-XM_041406848.1_R1;pAA=0.687;prediction=1;raa=632;rce=17;ref-gene=onychos_gene-FNBP1;start=M;stop=*;sumWeight=1.8;tae=0.75;tde=0.875;tie=0.6875;tpc=1
8	GeMoMa	exon	14698960	14704665	.	-	.	ID=nbis-exon-269111;Parent=PASSSERD07987.18;de=false;minCov=4;pc=1
8	GeMoMa	exon	14718675	14718833	.	-	.	ID=nbis-exon-269112;Parent=PASSSERD07987.18;de=false;minCov=4;pc=1
8	GeMoMa	exon	14719203	14719351	.	-	.	ID=nbis-exon-269113;Parent=PASSSERD07987.18;de=false;minCov=4;pc=1
8	GeMoMa	exon	14719840	14719931	.	-	.	ID=nbis-exon-269114;Parent=PASSSERD07987.18;de=false;minCov=4;pc=1
8	GeMoMa	exon	14720372	14720504	.	-	.	ID=nbis-exon-269115;Parent=PASSSERD07987.18;de=false;minCov=4;pc=1
8	GeMoMa	exon	14721076	14721185	.	-	.	ID=nbis-exon-269116;Parent=PASSSERD07987.18;de=false;minCov=4;pc=1
8	GeMoMa	exon	14726763	14726921	.	-	.	ID=nbis-exon-269117;Parent=PASSSERD07987.18;de=false;minCov=4;pc=1
8	GeMoMa	exon	14728268	14728282	.	-	.	ID=nbis-exon-269118;Parent=PASSSERD07987.18;de=false;minCov=4;pc=1
8	GeMoMa	exon	14728946	14729149	.	-	.	ID=nbis-exon-269119;Parent=PASSSERD07987.18;de=false;minCov=4;pc=1
8	GeMoMa	exon	14729876	14730022	.	-	.	ID=nbis-exon-269120;Parent=PASSSERD07987.18;de=false;minCov=4;pc=1
8	GeMoMa	exon	14732079	14732207	.	-	.	ID=nbis-exon-269121;Parent=PASSSERD07987.18;de=false;minCov=4;pc=1
8	GeMoMa	exon	14733211	14733315	.	-	.	ID=nbis-exon-269122;Parent=PASSSERD07987.18;de=false;minCov=4;pc=1
8	GeMoMa	exon	14734573	14734635	.	-	.	ID=nbis-exon-269123;Parent=PASSSERD07987.18;de=false;minCov=4;pc=1
8	GeMoMa	exon	14735041	14735188	.	-	.	ID=nbis-exon-269124;Parent=PASSSERD07987.18;de=false;minCov=4;pc=1
8	GeMoMa	exon	14736646	14736699	.	-	.	ID=nbis-exon-269125;Parent=PASSSERD07987.18;de=false;minCov=4;pc=1
8	GeMoMa	exon	14743240	14743355	.	-	.	ID=nbis-exon-269126;Parent=PASSSERD07987.18;de=false;minCov=4;pc=1
8	GeMoMa	exon	14758332	14758972	.	-	.	ID=nbis-exon-269127;Parent=PASSSERD07987.18;de=false;minCov=4;pc=1
8	GeMoMa	CDS	14704607	14704665	.	-	2	ID=cds-245650;Parent=PASSSERD07987.18;ae=false;minCov=13;pc=1
8	GeMoMa	CDS	14718675	14718833	.	-	2	ID=cds-245649;Parent=PASSSERD07987.18;ae=true;de=true;minCov=3433;pc=1
8	GeMoMa	CDS	14719203	14719351	.	-	1	ID=cds-245648;Parent=PASSSERD07987.18;ae=true;de=true;minCov=3221;pc=1
8	GeMoMa	CDS	14719840	14719931	.	-	0	ID=cds-245647;Parent=PASSSERD07987.18;ae=true;de=true;minCov=3055;pc=1
8	GeMoMa	CDS	14720372	14720504	.	-	1	ID=cds-245646;Parent=PASSSERD07987.18;ae=true;de=true;minCov=3170;pc=1
8	GeMoMa	CDS	14721076	14721185	.	-	0	ID=cds-245645;Parent=PASSSERD07987.18;ae=true;de=true;minCov=3460;pc=1
8	GeMoMa	CDS	14726763	14726921	.	-	0	ID=cds-245644;Parent=PASSSERD07987.18;ae=false;de=true;minCov=93;pc=1
8	GeMoMa	CDS	14728268	14728282	.	-	0	ID=cds-245643;Parent=PASSSERD07987.18;ae=false;de=false;minCov=36;pc=1
8	GeMoMa	CDS	14728946	14729149	.	-	0	ID=cds-245642;Parent=PASSSERD07987.18;ae=true;de=true;minCov=2697;pc=1
8	GeMoMa	CDS	14729876	14730022	.	-	0	ID=cds-245641;Parent=PASSSERD07987.18;ae=true;de=true;minCov=3131;pc=1
8	GeMoMa	CDS	14732079	14732207	.	-	0	ID=cds-245640;Parent=PASSSERD07987.18;ae=true;de=true;minCov=3518;pc=1
8	GeMoMa	CDS	14733211	14733315	.	-	0	ID=cds-245639;Parent=PASSSERD07987.18;ae=true;de=true;minCov=2856;pc=1
8	GeMoMa	CDS	14734573	14734635	.	-	0	ID=cds-245638;Parent=PASSSERD07987.18;ae=true;de=true;minCov=3030;pc=1
8	GeMoMa	CDS	14735041	14735188	.	-	1	ID=cds-245637;Parent=PASSSERD07987.18;ae=true;de=true;minCov=2935;pc=1
8	GeMoMa	CDS	14736646	14736699	.	-	1	ID=cds-245636;Parent=PASSSERD07987.18;ae=true;de=true;minCov=3278;pc=1
8	GeMoMa	CDS	14743240	14743355	.	-	0	ID=cds-245635;Parent=PASSSERD07987.18;ae=false;de=true;minCov=588;pc=1
8	GeMoMa	CDS	14758332	14758376	.	-	0	ID=cds-245634;Parent=PASSSERD07987.18;de=false;minCov=4;pc=1
8	AnnotationFinalizer_	five_prime_UTR	14758377	14758972	.	-	.	ID=five_prime_utr-31177;Parent=PASSSERD07987.18
8	AnnotationFinalizer_	three_prime_UTR	14698960	14704606	.	-	.	ID=three_prime_utr-25156;Parent=PASSSERD07987.18
8	GeMoMa	mRNA	14698960	14758972	1702	-	.	ID=PASSSERD07987.19;Parent=PASSSERD07987;aa=669;alternative="onychos_gene-FNBP1";avgCov=2696.3189;bestScore=3370;ce=19;evidence=2;iAA=0.5218;lpm=25;maxGap=9;maxScore=3431;minCov=4;minSplitReads=0;nps=0;oldID=montanus_rna-XM_039720279.1_R1;pAA=0.6875;prediction=1;raa=656;rce=19;ref-gene=montanus_gene-FNBP1;start=M;stop=*;sumWeight=1.8;tae=0.6667;tde=0.7778;tie=0.6111;tpc=1
8	GeMoMa	exon	14698960	14704665	.	-	.	ID=nbis-exon-269128;Parent=PASSSERD07987.19;de=false;minCov=4;pc=1
8	GeMoMa	exon	14718675	14718833	.	-	.	ID=nbis-exon-269129;Parent=PASSSERD07987.19;de=false;minCov=4;pc=1
8	GeMoMa	exon	14719203	14719351	.	-	.	ID=nbis-exon-269130;Parent=PASSSERD07987.19;de=false;minCov=4;pc=1
8	GeMoMa	exon	14719840	14719931	.	-	.	ID=nbis-exon-269131;Parent=PASSSERD07987.19;de=false;minCov=4;pc=1
8	GeMoMa	exon	14720372	14720504	.	-	.	ID=nbis-exon-269132;Parent=PASSSERD07987.19;de=false;minCov=4;pc=1
8	GeMoMa	exon	14721076	14721185	.	-	.	ID=nbis-exon-269133;Parent=PASSSERD07987.19;de=false;minCov=4;pc=1
8	GeMoMa	exon	14722352	14722386	.	-	.	ID=nbis-exon-269134;Parent=PASSSERD07987.19;de=false;minCov=4;pc=1
8	GeMoMa	exon	14722935	14723019	.	-	.	ID=nbis-exon-269135;Parent=PASSSERD07987.19;de=false;minCov=4;pc=1
8	GeMoMa	exon	14726763	14726921	.	-	.	ID=nbis-exon-269136;Parent=PASSSERD07987.19;de=false;minCov=4;pc=1
8	GeMoMa	exon	14728268	14728282	.	-	.	ID=nbis-exon-269137;Parent=PASSSERD07987.19;de=false;minCov=4;pc=1
8	GeMoMa	exon	14728946	14729149	.	-	.	ID=nbis-exon-269138;Parent=PASSSERD07987.19;de=false;minCov=4;pc=1
8	GeMoMa	exon	14729876	14730022	.	-	.	ID=nbis-exon-269139;Parent=PASSSERD07987.19;de=false;minCov=4;pc=1
8	GeMoMa	exon	14732079	14732207	.	-	.	ID=nbis-exon-269140;Parent=PASSSERD07987.19;de=false;minCov=4;pc=1
8	GeMoMa	exon	14733211	14733315	.	-	.	ID=nbis-exon-269141;Parent=PASSSERD07987.19;de=false;minCov=4;pc=1
8	GeMoMa	exon	14734573	14734635	.	-	.	ID=nbis-exon-269142;Parent=PASSSERD07987.19;de=false;minCov=4;pc=1
8	GeMoMa	exon	14735041	14735188	.	-	.	ID=nbis-exon-269143;Parent=PASSSERD07987.19;de=false;minCov=4;pc=1
8	GeMoMa	exon	14736646	14736699	.	-	.	ID=nbis-exon-269144;Parent=PASSSERD07987.19;de=false;minCov=4;pc=1
8	GeMoMa	exon	14743240	14743355	.	-	.	ID=nbis-exon-269145;Parent=PASSSERD07987.19;de=false;minCov=4;pc=1
8	GeMoMa	exon	14758332	14758972	.	-	.	ID=nbis-exon-269146;Parent=PASSSERD07987.19;de=false;minCov=4;pc=1
8	GeMoMa	CDS	14704607	14704665	.	-	2	ID=cds-245669;Parent=PASSSERD07987.19;ae=false;minCov=13;pc=1
8	GeMoMa	CDS	14718675	14718833	.	-	2	ID=cds-245668;Parent=PASSSERD07987.19;ae=true;de=true;minCov=3433;pc=1
8	GeMoMa	CDS	14719203	14719351	.	-	1	ID=cds-245667;Parent=PASSSERD07987.19;ae=true;de=true;minCov=3221;pc=1
8	GeMoMa	CDS	14719840	14719931	.	-	0	ID=cds-245666;Parent=PASSSERD07987.19;ae=true;de=true;minCov=3055;pc=1
8	GeMoMa	CDS	14720372	14720504	.	-	1	ID=cds-245665;Parent=PASSSERD07987.19;ae=true;de=true;minCov=3170;pc=1
8	GeMoMa	CDS	14721076	14721185	.	-	0	ID=cds-245664;Parent=PASSSERD07987.19;ae=true;de=true;minCov=3460;pc=1
8	GeMoMa	CDS	14722352	14722386	.	-	2	ID=cds-245663;Parent=PASSSERD07987.19;ae=false;de=false;minCov=99;pc=1
8	GeMoMa	CDS	14722935	14723019	.	-	0	ID=cds-245662;Parent=PASSSERD07987.19;ae=false;de=false;minCov=100;pc=1
8	GeMoMa	CDS	14726763	14726921	.	-	0	ID=cds-245661;Parent=PASSSERD07987.19;ae=false;de=true;minCov=93;pc=1
8	GeMoMa	CDS	14728268	14728282	.	-	0	ID=cds-245660;Parent=PASSSERD07987.19;ae=false;de=false;minCov=36;pc=1
8	GeMoMa	CDS	14728946	14729149	.	-	0	ID=cds-245659;Parent=PASSSERD07987.19;ae=true;de=true;minCov=2697;pc=1
8	GeMoMa	CDS	14729876	14730022	.	-	0	ID=cds-245658;Parent=PASSSERD07987.19;ae=true;de=true;minCov=3131;pc=1
8	GeMoMa	CDS	14732079	14732207	.	-	0	ID=cds-245657;Parent=PASSSERD07987.19;ae=true;de=true;minCov=3518;pc=1
8	GeMoMa	CDS	14733211	14733315	.	-	0	ID=cds-245656;Parent=PASSSERD07987.19;ae=true;de=true;minCov=2856;pc=1
8	GeMoMa	CDS	14734573	14734635	.	-	0	ID=cds-245655;Parent=PASSSERD07987.19;ae=true;de=true;minCov=3030;pc=1
8	GeMoMa	CDS	14735041	14735188	.	-	1	ID=cds-245654;Parent=PASSSERD07987.19;ae=true;de=true;minCov=2935;pc=1
8	GeMoMa	CDS	14736646	14736699	.	-	1	ID=cds-245653;Parent=PASSSERD07987.19;ae=true;de=true;minCov=3278;pc=1
8	GeMoMa	CDS	14743240	14743355	.	-	0	ID=cds-245652;Parent=PASSSERD07987.19;ae=false;de=true;minCov=588;pc=1
8	GeMoMa	CDS	14758332	14758376	.	-	0	ID=cds-245651;Parent=PASSSERD07987.19;de=false;minCov=4;pc=1
8	AnnotationFinalizer_	five_prime_UTR	14758377	14758972	.	-	.	ID=five_prime_utr-31178;Parent=PASSSERD07987.19
8	AnnotationFinalizer_	three_prime_UTR	14698960	14704606	.	-	.	ID=three_prime_utr-25157;Parent=PASSSERD07987.19
8	GeMoMa	mRNA	14698960	14758972	1678	-	.	ID=PASSSERD07987.20;Parent=PASSSERD07987;aa=619;alternative="montanus_gene-FNBP1";avgCov=2904.2396;bestScore=3116;ce=18;evidence=2;iAA=0.5416;lpm=25;maxGap=9;maxScore=3173;minCov=4;minSplitReads=0;nps=0;oldID=pyrgi_rna-XM_041475096.1_R1;pAA=0.6845;prediction=1;raa=608;rce=18;ref-gene=pyrgi_gene-FNBP1;start=M;stop=*;sumWeight=1.8;tae=0.7059;tde=0.8235;tie=0.6471;tpc=1
8	GeMoMa	exon	14698960	14704665	.	-	.	ID=nbis-exon-269159;Parent=PASSSERD07987.20;de=false;minCov=4;pc=1
8	GeMoMa	exon	14718675	14718833	.	-	.	ID=nbis-exon-269160;Parent=PASSSERD07987.20;de=false;minCov=4;pc=1
8	GeMoMa	exon	14719203	14719351	.	-	.	ID=nbis-exon-269161;Parent=PASSSERD07987.20;de=false;minCov=4;pc=1
8	GeMoMa	exon	14719840	14719931	.	-	.	ID=nbis-exon-269162;Parent=PASSSERD07987.20;de=false;minCov=4;pc=1
8	GeMoMa	exon	14720372	14720504	.	-	.	ID=nbis-exon-269163;Parent=PASSSERD07987.20;de=false;minCov=4;pc=1
8	GeMoMa	exon	14721076	14721185	.	-	.	ID=nbis-exon-269164;Parent=PASSSERD07987.20;de=false;minCov=4;pc=1
8	GeMoMa	exon	14725715	14725747	.	-	.	ID=nbis-exon-269165;Parent=PASSSERD07987.20;de=false;minCov=4;pc=1
8	GeMoMa	exon	14726763	14726858	.	-	.	ID=nbis-exon-269166;Parent=PASSSERD07987.20;de=false;minCov=4;pc=1
8	GeMoMa	exon	14728268	14728282	.	-	.	ID=nbis-exon-269167;Parent=PASSSERD07987.20;de=false;minCov=4;pc=1
8	GeMoMa	exon	14728946	14729149	.	-	.	ID=nbis-exon-269168;Parent=PASSSERD07987.20;de=false;minCov=4;pc=1
8	GeMoMa	exon	14729876	14730022	.	-	.	ID=nbis-exon-269169;Parent=PASSSERD07987.20;de=false;minCov=4;pc=1
8	GeMoMa	exon	14732079	14732207	.	-	.	ID=nbis-exon-269170;Parent=PASSSERD07987.20;de=false;minCov=4;pc=1
8	GeMoMa	exon	14733211	14733315	.	-	.	ID=nbis-exon-269171;Parent=PASSSERD07987.20;de=false;minCov=4;pc=1
8	GeMoMa	exon	14734573	14734635	.	-	.	ID=nbis-exon-269172;Parent=PASSSERD07987.20;de=false;minCov=4;pc=1
8	GeMoMa	exon	14735041	14735188	.	-	.	ID=nbis-exon-269173;Parent=PASSSERD07987.20;de=false;minCov=4;pc=1
8	GeMoMa	exon	14736646	14736699	.	-	.	ID=nbis-exon-269174;Parent=PASSSERD07987.20;de=false;minCov=4;pc=1
8	GeMoMa	exon	14743240	14743355	.	-	.	ID=nbis-exon-269175;Parent=PASSSERD07987.20;de=false;minCov=4;pc=1
8	GeMoMa	exon	14758332	14758972	.	-	.	ID=nbis-exon-269176;Parent=PASSSERD07987.20;de=false;minCov=4;pc=1
8	GeMoMa	CDS	14704607	14704665	.	-	2	ID=cds-245687;Parent=PASSSERD07987.20;ae=false;minCov=13;pc=1
8	GeMoMa	CDS	14718675	14718833	.	-	2	ID=cds-245686;Parent=PASSSERD07987.20;ae=true;de=true;minCov=3433;pc=1
8	GeMoMa	CDS	14719203	14719351	.	-	1	ID=cds-245685;Parent=PASSSERD07987.20;ae=true;de=true;minCov=3221;pc=1
8	GeMoMa	CDS	14719840	14719931	.	-	0	ID=cds-245684;Parent=PASSSERD07987.20;ae=true;de=true;minCov=3055;pc=1
8	GeMoMa	CDS	14720372	14720504	.	-	1	ID=cds-245683;Parent=PASSSERD07987.20;ae=true;de=true;minCov=3170;pc=1
8	GeMoMa	CDS	14721076	14721185	.	-	0	ID=cds-245682;Parent=PASSSERD07987.20;ae=true;de=true;minCov=3460;pc=1
8	GeMoMa	CDS	14725715	14725747	.	-	0	ID=cds-245681;Parent=PASSSERD07987.20;ae=false;de=false;minCov=90;pc=1
8	GeMoMa	CDS	14726763	14726858	.	-	0	ID=cds-245680;Parent=PASSSERD07987.20;ae=false;de=true;minCov=93;pc=1
8	GeMoMa	CDS	14728268	14728282	.	-	0	ID=cds-245679;Parent=PASSSERD07987.20;ae=false;de=false;minCov=36;pc=1
8	GeMoMa	CDS	14728946	14729149	.	-	0	ID=cds-245678;Parent=PASSSERD07987.20;ae=true;de=true;minCov=2697;pc=1
8	GeMoMa	CDS	14729876	14730022	.	-	0	ID=cds-245677;Parent=PASSSERD07987.20;ae=true;de=true;minCov=3131;pc=1
8	GeMoMa	CDS	14732079	14732207	.	-	0	ID=cds-245676;Parent=PASSSERD07987.20;ae=true;de=true;minCov=3518;pc=1
8	GeMoMa	CDS	14733211	14733315	.	-	0	ID=cds-245675;Parent=PASSSERD07987.20;ae=true;de=true;minCov=2856;pc=1
8	GeMoMa	CDS	14734573	14734635	.	-	0	ID=cds-245674;Parent=PASSSERD07987.20;ae=true;de=true;minCov=3030;pc=1
8	GeMoMa	CDS	14735041	14735188	.	-	1	ID=cds-245673;Parent=PASSSERD07987.20;ae=true;de=true;minCov=2935;pc=1
8	GeMoMa	CDS	14736646	14736699	.	-	1	ID=cds-245672;Parent=PASSSERD07987.20;ae=true;de=true;minCov=3278;pc=1
8	GeMoMa	CDS	14743240	14743355	.	-	0	ID=cds-245671;Parent=PASSSERD07987.20;ae=false;de=true;minCov=588;pc=1
8	GeMoMa	CDS	14758332	14758376	.	-	0	ID=cds-245670;Parent=PASSSERD07987.20;de=false;minCov=4;pc=1
8	AnnotationFinalizer_	five_prime_UTR	14758377	14758972	.	-	.	ID=five_prime_utr-31179;Parent=PASSSERD07987.20
8	AnnotationFinalizer_	three_prime_UTR	14698960	14704606	.	-	.	ID=three_prime_utr-25158;Parent=PASSSERD07987.20
8	GeMoMa	mRNA	14698960	14763303	3009	-	.	ID=PASSSERD07987.21;Parent=PASSSERD07987;aa=566;alternative="passerold_gene:ENSPDOG00000000851";avgCov=3142.3958;bestScore=3009;ce=15;evidence=2;iAA=1;lpm=566;maxGap=0;maxScore=3009;minCov=57;minSplitReads=0;nps=0;oldID=montanus_rna-XM_039727030.1_R0;pAA=1;prediction=0;raa=566;rce=15;ref-gene=montanus_gene-FNBP1L;start=M;stop=*;sumWeight=1.6;tae=0.9286;tde=1;tie=0.9286;tpc=1
8	GeMoMa	exon	14698960	14717630	.	-	.	ID=nbis-exon-269177;Parent=PASSSERD07987.21;de=true;minCov=57;pc=1
8	GeMoMa	exon	14718675	14718833	.	-	.	ID=nbis-exon-269178;Parent=PASSSERD07987.21;de=true;minCov=57;pc=1
8	GeMoMa	exon	14719203	14719351	.	-	.	ID=nbis-exon-269179;Parent=PASSSERD07987.21;de=true;minCov=57;pc=1
8	GeMoMa	exon	14719840	14719931	.	-	.	ID=nbis-exon-269180;Parent=PASSSERD07987.21;de=true;minCov=57;pc=1
8	GeMoMa	exon	14720372	14720504	.	-	.	ID=nbis-exon-269181;Parent=PASSSERD07987.21;de=true;minCov=57;pc=1
8	GeMoMa	exon	14721076	14721185	.	-	.	ID=nbis-exon-269182;Parent=PASSSERD07987.21;de=true;minCov=57;pc=1
8	GeMoMa	exon	14728946	14729149	.	-	.	ID=nbis-exon-269183;Parent=PASSSERD07987.21;de=true;minCov=57;pc=1
8	GeMoMa	exon	14729876	14730022	.	-	.	ID=nbis-exon-269184;Parent=PASSSERD07987.21;de=true;minCov=57;pc=1
8	GeMoMa	exon	14732079	14732207	.	-	.	ID=nbis-exon-269185;Parent=PASSSERD07987.21;de=true;minCov=57;pc=1
8	GeMoMa	exon	14733211	14733315	.	-	.	ID=nbis-exon-269186;Parent=PASSSERD07987.21;de=true;minCov=57;pc=1
8	GeMoMa	exon	14734573	14734635	.	-	.	ID=nbis-exon-269187;Parent=PASSSERD07987.21;de=true;minCov=57;pc=1
8	GeMoMa	exon	14735041	14735188	.	-	.	ID=nbis-exon-269188;Parent=PASSSERD07987.21;de=true;minCov=57;pc=1
8	GeMoMa	exon	14736646	14736699	.	-	.	ID=nbis-exon-269189;Parent=PASSSERD07987.21;de=true;minCov=57;pc=1
8	GeMoMa	exon	14743240	14743355	.	-	.	ID=nbis-exon-269190;Parent=PASSSERD07987.21;de=true;minCov=57;pc=1
8	GeMoMa	exon	14762957	14763303	.	-	.	ID=nbis-exon-269191;Parent=PASSSERD07987.21;de=true;minCov=57;pc=1
8	GeMoMa	CDS	14717623	14717630	.	-	2	ID=cds-245702;Parent=PASSSERD07987.21;ae=true;minCov=3130;pc=1
8	GeMoMa	CDS	14718675	14718833	.	-	2	ID=cds-245701;Parent=PASSSERD07987.21;ae=true;de=true;minCov=3433;pc=1
8	GeMoMa	CDS	14719203	14719351	.	-	1	ID=cds-245700;Parent=PASSSERD07987.21;ae=true;de=true;minCov=3221;pc=1
8	GeMoMa	CDS	14719840	14719931	.	-	0	ID=cds-245699;Parent=PASSSERD07987.21;ae=true;de=true;minCov=3055;pc=1
8	GeMoMa	CDS	14720372	14720504	.	-	1	ID=cds-245698;Parent=PASSSERD07987.21;ae=true;de=true;minCov=3170;pc=1
8	GeMoMa	CDS	14721076	14721185	.	-	0	ID=cds-245697;Parent=PASSSERD07987.21;ae=true;de=true;minCov=3460;pc=1
8	GeMoMa	CDS	14728946	14729149	.	-	0	ID=cds-245696;Parent=PASSSERD07987.21;ae=true;de=true;minCov=2697;pc=1
8	GeMoMa	CDS	14729876	14730022	.	-	0	ID=cds-245695;Parent=PASSSERD07987.21;ae=true;de=true;minCov=3131;pc=1
8	GeMoMa	CDS	14732079	14732207	.	-	0	ID=cds-245694;Parent=PASSSERD07987.21;ae=true;de=true;minCov=3518;pc=1
8	GeMoMa	CDS	14733211	14733315	.	-	0	ID=cds-245693;Parent=PASSSERD07987.21;ae=true;de=true;minCov=2856;pc=1
8	GeMoMa	CDS	14734573	14734635	.	-	0	ID=cds-245692;Parent=PASSSERD07987.21;ae=true;de=true;minCov=3030;pc=1
8	GeMoMa	CDS	14735041	14735188	.	-	1	ID=cds-245691;Parent=PASSSERD07987.21;ae=true;de=true;minCov=2935;pc=1
8	GeMoMa	CDS	14736646	14736699	.	-	1	ID=cds-245690;Parent=PASSSERD07987.21;ae=true;de=true;minCov=3278;pc=1
8	GeMoMa	CDS	14743240	14743355	.	-	0	ID=cds-245689;Parent=PASSSERD07987.21;ae=false;de=true;minCov=588;pc=1
8	GeMoMa	CDS	14762957	14763037	.	-	0	ID=cds-245688;Parent=PASSSERD07987.21;de=true;minCov=57;pc=1
8	AnnotationFinalizer_	five_prime_UTR	14763038	14763303	.	-	.	ID=five_prime_utr-31180;Parent=PASSSERD07987.21
8	AnnotationFinalizer_	three_prime_UTR	14698960	14717622	.	-	.	ID=three_prime_utr-25159;Parent=PASSSERD07987.21
8	GAF	gene	14781512	14795625	.	-	.	ID=PASSSERD07988;combinedEvidence=4;complete=1;maxEvidence=4;maxTie=1.0;transcripts=1
8	GeMoMa	mRNA	14781512	14795625	872	-	.	ID=PASSSERD07988.1;Parent=PASSSERD07988;aa=177;alternative="onychos_gene-DR1,passerold_gene:ENSPDOG00000000879,pyrgi_gene-DR1";avgCov=1502.435;bestScore=872;ce=3;evidence=4;iAA=1;lpm=177;maxGap=0;maxScore=872;minCov=283;minSplitReads=1542;nps=0;oldID=montanus_rna-XM_039727156.1_R0;pAA=1;prediction=0;raa=177;rce=3;ref-gene=montanus_gene-DR1;start=M;stop=*;sumWeight=3.6;tae=1;tde=1;tie=1;tpc=1
8	GeMoMa	exon	14781512	14781872	.	-	.	ID=nbis-exon-269307;Parent=PASSSERD07988.1;de=true;minCov=283;pc=1
8	GeMoMa	exon	14782613	14785315	.	-	.	ID=nbis-exon-269308;Parent=PASSSERD07988.1;de=true;minCov=283;pc=1
8	GeMoMa	exon	14788557	14788720	.	-	.	ID=nbis-exon-269309;Parent=PASSSERD07988.1;de=true;minCov=283;pc=1
8	GeMoMa	exon	14794073	14794366	.	-	.	ID=nbis-exon-269310;Parent=PASSSERD07988.1;de=true;minCov=283;pc=1
8	GeMoMa	exon	14795614	14795625	.	-	.	ID=nbis-exon-269311;Parent=PASSSERD07988.1;de=true;minCov=283;pc=1
8	GeMoMa	CDS	14785169	14785315	.	-	0	ID=cds-245705;Parent=PASSSERD07988.1;ae=true;minCov=1507;pc=1
8	GeMoMa	CDS	14788557	14788720	.	-	2	ID=cds-245704;Parent=PASSSERD07988.1;ae=true;de=true;minCov=1537;pc=1
8	GeMoMa	CDS	14794073	14794292	.	-	0	ID=cds-245703;Parent=PASSSERD07988.1;de=true;minCov=283;pc=1
8	AnnotationFinalizer_	five_prime_UTR	14794293	14794366	.	-	.	ID=five_prime_utr-31182;Parent=PASSSERD07988.1
8	AnnotationFinalizer_	five_prime_UTR	14795614	14795625	.	-	.	ID=five_prime_utr-31181;Parent=PASSSERD07988.1
8	AnnotationFinalizer_	three_prime_UTR	14781512	14781872	.	-	.	ID=three_prime_utr-25161;Parent=PASSSERD07988.1
8	AnnotationFinalizer_	three_prime_UTR	14782613	14785168	.	-	.	ID=three_prime_utr-25160;Parent=PASSSERD07988.1
8	GAF	gene	14796023	14827549	.	-	.	ID=PASSSERD07989;combinedEvidence=4;complete=2;maxEvidence=3;maxTie=1.0;transcripts=2
8	GeMoMa	mRNA	14796023	14803939	1603	-	.	ID=PASSSERD07989.1;Parent=PASSSERD07989;aa=317;alternative="montanus_gene-RDH8,onychos_gene-LOC121344922,onychos_gene-RDH8,pyrgi_gene-RDH8";avgCov=16.8707;bestScore=1603;ce=6;evidence=3;iAA=0.9968;lpm=264;maxGap=0;maxScore=1606;minCov=5;minSplitReads=5;nps=0;oldID=montanus_rna-XM_039727085.1_R0;pAA=0.9968;prediction=0;raa=317;rce=6;ref-gene=montanus_gene-LOC120510831;start=M;stop=*;sumWeight=2.8;tae=1;tde=1;tie=1;tpc=1
8	GeMoMa	exon	14796023	14796836	.	-	.	ID=nbis-exon-269312;Parent=PASSSERD07989.1;de=true;minCov=5;pc=1
8	GeMoMa	exon	14797709	14797892	.	-	.	ID=nbis-exon-269313;Parent=PASSSERD07989.1;de=true;minCov=5;pc=1
8	GeMoMa	exon	14799559	14799652	.	-	.	ID=nbis-exon-269314;Parent=PASSSERD07989.1;de=true;minCov=5;pc=1
8	GeMoMa	exon	14800708	14800887	.	-	.	ID=nbis-exon-269315;Parent=PASSSERD07989.1;de=true;minCov=5;pc=1
8	GeMoMa	exon	14802118	14802279	.	-	.	ID=nbis-exon-269316;Parent=PASSSERD07989.1;de=true;minCov=5;pc=1
8	GeMoMa	exon	14803361	14803939	.	-	.	ID=nbis-exon-269317;Parent=PASSSERD07989.1;de=true;minCov=5;pc=1
8	GeMoMa	CDS	14796603	14796836	.	-	0	ID=cds-245711;Parent=PASSSERD07989.1;ae=true;minCov=16;pc=1
8	GeMoMa	CDS	14797709	14797892	.	-	1	ID=cds-245710;Parent=PASSSERD07989.1;ae=true;de=true;minCov=11;pc=1
8	GeMoMa	CDS	14799559	14799652	.	-	2	ID=cds-245709;Parent=PASSSERD07989.1;ae=true;de=true;minCov=8;pc=1
8	GeMoMa	CDS	14800708	14800887	.	-	2	ID=cds-245708;Parent=PASSSERD07989.1;ae=true;de=true;minCov=8;pc=1
8	GeMoMa	CDS	14802118	14802279	.	-	2	ID=cds-245707;Parent=PASSSERD07989.1;ae=true;de=true;minCov=16;pc=1
8	GeMoMa	CDS	14803361	14803457	.	-	0	ID=cds-245706;Parent=PASSSERD07989.1;de=true;minCov=5;pc=1
8	AnnotationFinalizer_	five_prime_UTR	14803458	14803939	.	-	.	ID=five_prime_utr-31183;Parent=PASSSERD07989.1
8	AnnotationFinalizer_	three_prime_UTR	14796023	14796602	.	-	.	ID=three_prime_utr-25162;Parent=PASSSERD07989.1
8	GeMoMa	mRNA	14796023	14827549	1430	-	.	ID=PASSSERD07989.2;Parent=PASSSERD07989;aa=281;avgCov=18.0249;bestScore=1430;ce=5;evidence=1;iAA=1;lpm=281;maxGap=0;maxScore=1430;minCov=8;minSplitReads=8;nps=0;oldID=passerold_transcript:ENSPDOT00000001211_R0;pAA=1;prediction=0;raa=281;rce=5;ref-gene=passerold_gene:ENSPDOG00000000892;start=M;stop=*;sumWeight=0.8;tae=1;tde=1;tie=1;tpc=1
8	GeMoMa	exon	14796023	14796836	.	-	.	ID=nbis-exon-269318;Parent=PASSSERD07989.2;de=true;minCov=17;pc=1
8	GeMoMa	exon	14797709	14797892	.	-	.	ID=nbis-exon-269319;Parent=PASSSERD07989.2;de=true;minCov=17;pc=1
8	GeMoMa	exon	14799559	14799652	.	-	.	ID=nbis-exon-269320;Parent=PASSSERD07989.2;de=true;minCov=17;pc=1
8	GeMoMa	exon	14800708	14800887	.	-	.	ID=nbis-exon-269321;Parent=PASSSERD07989.2;de=true;minCov=17;pc=1
8	GeMoMa	exon	14802118	14802279	.	-	.	ID=nbis-exon-269322;Parent=PASSSERD07989.2;de=true;minCov=17;pc=1
8	GeMoMa	exon	14809214	14809359	.	-	.	ID=nbis-exon-269323;Parent=PASSSERD07989.2;de=true;minCov=17;pc=1
8	GeMoMa	exon	14809790	14809906	.	-	.	ID=nbis-exon-269324;Parent=PASSSERD07989.2;de=true;minCov=17;pc=1
8	GeMoMa	exon	14810892	14810991	.	-	.	ID=nbis-exon-269325;Parent=PASSSERD07989.2;de=true;minCov=17;pc=1
8	GeMoMa	exon	14811542	14811755	.	-	.	ID=nbis-exon-269326;Parent=PASSSERD07989.2;de=true;minCov=17;pc=1
8	GeMoMa	exon	14812537	14812700	.	-	.	ID=nbis-exon-269327;Parent=PASSSERD07989.2;de=true;minCov=17;pc=1
8	GeMoMa	exon	14813134	14813276	.	-	.	ID=nbis-exon-269328;Parent=PASSSERD07989.2;de=true;minCov=17;pc=1
8	GeMoMa	exon	14813729	14813896	.	-	.	ID=nbis-exon-269329;Parent=PASSSERD07989.2;de=true;minCov=17;pc=1
8	GeMoMa	exon	14815124	14815240	.	-	.	ID=nbis-exon-269330;Parent=PASSSERD07989.2;de=true;minCov=17;pc=1
8	GeMoMa	exon	14816686	14817492	.	-	.	ID=nbis-exon-269331;Parent=PASSSERD07989.2;de=true;minCov=17;pc=1
8	GeMoMa	exon	14818207	14818338	.	-	.	ID=nbis-exon-269332;Parent=PASSSERD07989.2;de=true;minCov=17;pc=1
8	GeMoMa	exon	14818949	14819059	.	-	.	ID=nbis-exon-269333;Parent=PASSSERD07989.2;de=true;minCov=17;pc=1
8	GeMoMa	exon	14819205	14819425	.	-	.	ID=nbis-exon-269334;Parent=PASSSERD07989.2;de=true;minCov=17;pc=1
8	GeMoMa	exon	14819929	14820089	.	-	.	ID=nbis-exon-269335;Parent=PASSSERD07989.2;de=true;minCov=17;pc=1
8	GeMoMa	exon	14820199	14820302	.	-	.	ID=nbis-exon-269336;Parent=PASSSERD07989.2;de=true;minCov=17;pc=1
8	GeMoMa	exon	14820495	14820804	.	-	.	ID=nbis-exon-269337;Parent=PASSSERD07989.2;de=true;minCov=17;pc=1
8	GeMoMa	exon	14821491	14821612	.	-	.	ID=nbis-exon-269338;Parent=PASSSERD07989.2;de=true;minCov=17;pc=1
8	GeMoMa	exon	14822322	14822418	.	-	.	ID=nbis-exon-269339;Parent=PASSSERD07989.2;de=true;minCov=17;pc=1
8	GeMoMa	exon	14823945	14824073	.	-	.	ID=nbis-exon-269340;Parent=PASSSERD07989.2;de=true;minCov=17;pc=1
8	GeMoMa	exon	14824937	14825046	.	-	.	ID=nbis-exon-269341;Parent=PASSSERD07989.2;de=true;minCov=17;pc=1
8	GeMoMa	exon	14825933	14826100	.	-	.	ID=nbis-exon-269342;Parent=PASSSERD07989.2;de=true;minCov=17;pc=1
8	GeMoMa	exon	14826639	14826792	.	-	.	ID=nbis-exon-269343;Parent=PASSSERD07989.2;de=true;minCov=17;pc=1
8	GeMoMa	exon	14826970	14827117	.	-	.	ID=nbis-exon-269344;Parent=PASSSERD07989.2;de=true;minCov=17;pc=1
8	GeMoMa	exon	14827344	14827549	.	-	.	ID=nbis-exon-269345;Parent=PASSSERD07989.2;de=true;minCov=17;pc=1
8	GeMoMa	CDS	14796603	14796836	.	-	0	ID=cds-245716;Parent=PASSSERD07989.2;ae=true;minCov=16;pc=1
8	GeMoMa	CDS	14797709	14797892	.	-	1	ID=cds-245715;Parent=PASSSERD07989.2;ae=true;de=true;minCov=11;pc=1
8	GeMoMa	CDS	14799559	14799652	.	-	2	ID=cds-245714;Parent=PASSSERD07989.2;ae=true;de=true;minCov=8;pc=1
8	GeMoMa	CDS	14800708	14800887	.	-	2	ID=cds-245713;Parent=PASSSERD07989.2;ae=true;de=true;minCov=8;pc=1
8	GeMoMa	CDS	14802118	14802268	.	-	0	ID=cds-245712;Parent=PASSSERD07989.2;de=true;minCov=17;pc=1
8	AnnotationFinalizer_	five_prime_UTR	14802269	14802279	.	-	.	ID=five_prime_utr-31207;Parent=PASSSERD07989.2
8	AnnotationFinalizer_	five_prime_UTR	14809214	14809359	.	-	.	ID=five_prime_utr-31206;Parent=PASSSERD07989.2
8	AnnotationFinalizer_	five_prime_UTR	14809790	14809906	.	-	.	ID=five_prime_utr-31205;Parent=PASSSERD07989.2
8	AnnotationFinalizer_	five_prime_UTR	14810892	14810991	.	-	.	ID=five_prime_utr-31204;Parent=PASSSERD07989.2
8	AnnotationFinalizer_	five_prime_UTR	14811542	14811755	.	-	.	ID=five_prime_utr-31203;Parent=PASSSERD07989.2
8	AnnotationFinalizer_	five_prime_UTR	14812537	14812700	.	-	.	ID=five_prime_utr-31202;Parent=PASSSERD07989.2
8	AnnotationFinalizer_	five_prime_UTR	14813134	14813276	.	-	.	ID=five_prime_utr-31201;Parent=PASSSERD07989.2
8	AnnotationFinalizer_	five_prime_UTR	14813729	14813896	.	-	.	ID=five_prime_utr-31200;Parent=PASSSERD07989.2
8	AnnotationFinalizer_	five_prime_UTR	14815124	14815240	.	-	.	ID=five_prime_utr-31199;Parent=PASSSERD07989.2
8	AnnotationFinalizer_	five_prime_UTR	14816686	14817492	.	-	.	ID=five_prime_utr-31198;Parent=PASSSERD07989.2
8	AnnotationFinalizer_	five_prime_UTR	14818207	14818338	.	-	.	ID=five_prime_utr-31197;Parent=PASSSERD07989.2
8	AnnotationFinalizer_	five_prime_UTR	14818949	14819059	.	-	.	ID=five_prime_utr-31196;Parent=PASSSERD07989.2
8	AnnotationFinalizer_	five_prime_UTR	14819205	14819425	.	-	.	ID=five_prime_utr-31195;Parent=PASSSERD07989.2
8	AnnotationFinalizer_	five_prime_UTR	14819929	14820089	.	-	.	ID=five_prime_utr-31194;Parent=PASSSERD07989.2
8	AnnotationFinalizer_	five_prime_UTR	14820199	14820302	.	-	.	ID=five_prime_utr-31193;Parent=PASSSERD07989.2
8	AnnotationFinalizer_	five_prime_UTR	14820495	14820804	.	-	.	ID=five_prime_utr-31192;Parent=PASSSERD07989.2
8	AnnotationFinalizer_	five_prime_UTR	14821491	14821612	.	-	.	ID=five_prime_utr-31191;Parent=PASSSERD07989.2
8	AnnotationFinalizer_	five_prime_UTR	14822322	14822418	.	-	.	ID=five_prime_utr-31190;Parent=PASSSERD07989.2
8	AnnotationFinalizer_	five_prime_UTR	14823945	14824073	.	-	.	ID=five_prime_utr-31189;Parent=PASSSERD07989.2
8	AnnotationFinalizer_	five_prime_UTR	14824937	14825046	.	-	.	ID=five_prime_utr-31188;Parent=PASSSERD07989.2
8	AnnotationFinalizer_	five_prime_UTR	14825933	14826100	.	-	.	ID=five_prime_utr-31187;Parent=PASSSERD07989.2
8	AnnotationFinalizer_	five_prime_UTR	14826639	14826792	.	-	.	ID=five_prime_utr-31186;Parent=PASSSERD07989.2
8	AnnotationFinalizer_	five_prime_UTR	14826970	14827117	.	-	.	ID=five_prime_utr-31185;Parent=PASSSERD07989.2
8	AnnotationFinalizer_	five_prime_UTR	14827344	14827549	.	-	.	ID=five_prime_utr-31184;Parent=PASSSERD07989.2
8	AnnotationFinalizer_	three_prime_UTR	14796023	14796602	.	-	.	ID=three_prime_utr-25163;Parent=PASSSERD07989.2
8	GAF	gene	14804231	14827549	.	-	.	ID=PASSSERD07990;combinedEvidence=2;complete=1;maxEvidence=2;maxTie=1.0;transcripts=1
8	GeMoMa	mRNA	14804231	14827549	5487	-	.	ID=PASSSERD07990.1;Parent=PASSSERD07990;aa=1109;alternative="onychos_gene-CCDC18";avgCov=107.049;bestScore=5487;ce=23;evidence=2;iAA=0.991;lpm=345;maxGap=0;maxScore=5530;minCov=51;minSplitReads=57;nps=0;oldID=montanus_rna-XM_039727083.1_R0;pAA=0.9928;prediction=0;raa=1109;rce=23;ref-gene=montanus_gene-CCDC18;start=M;stop=*;sumWeight=1.8;tae=1;tde=1;tie=1;tpc=1
8	GeMoMa	exon	14804231	14806376	.	-	.	ID=nbis-exon-269346;Parent=PASSSERD07990.1;de=true;minCov=51;pc=1
8	GeMoMa	exon	14809214	14809359	.	-	.	ID=nbis-exon-269347;Parent=PASSSERD07990.1;de=true;minCov=51;pc=1
8	GeMoMa	exon	14809790	14809906	.	-	.	ID=nbis-exon-269348;Parent=PASSSERD07990.1;de=true;minCov=51;pc=1
8	GeMoMa	exon	14810892	14810991	.	-	.	ID=nbis-exon-269349;Parent=PASSSERD07990.1;de=true;minCov=51;pc=1
8	GeMoMa	exon	14811542	14811755	.	-	.	ID=nbis-exon-269350;Parent=PASSSERD07990.1;de=true;minCov=51;pc=1
8	GeMoMa	exon	14812537	14812700	.	-	.	ID=nbis-exon-269351;Parent=PASSSERD07990.1;de=true;minCov=51;pc=1
8	GeMoMa	exon	14813134	14813276	.	-	.	ID=nbis-exon-269352;Parent=PASSSERD07990.1;de=true;minCov=51;pc=1
8	GeMoMa	exon	14813729	14813896	.	-	.	ID=nbis-exon-269353;Parent=PASSSERD07990.1;de=true;minCov=51;pc=1
8	GeMoMa	exon	14815124	14815240	.	-	.	ID=nbis-exon-269354;Parent=PASSSERD07990.1;de=true;minCov=51;pc=1
8	GeMoMa	exon	14816686	14816763	.	-	.	ID=nbis-exon-269355;Parent=PASSSERD07990.1;de=true;minCov=51;pc=1
8	GeMoMa	exon	14817358	14817492	.	-	.	ID=nbis-exon-269356;Parent=PASSSERD07990.1;de=true;minCov=51;pc=1
8	GeMoMa	exon	14818207	14818338	.	-	.	ID=nbis-exon-269357;Parent=PASSSERD07990.1;de=true;minCov=51;pc=1
8	GeMoMa	exon	14818949	14819059	.	-	.	ID=nbis-exon-269358;Parent=PASSSERD07990.1;de=true;minCov=51;pc=1
8	GeMoMa	exon	14819205	14819425	.	-	.	ID=nbis-exon-269359;Parent=PASSSERD07990.1;de=true;minCov=51;pc=1
8	GeMoMa	exon	14819929	14820089	.	-	.	ID=nbis-exon-269360;Parent=PASSSERD07990.1;de=true;minCov=51;pc=1
8	GeMoMa	exon	14820199	14820302	.	-	.	ID=nbis-exon-269361;Parent=PASSSERD07990.1;de=true;minCov=51;pc=1
8	GeMoMa	exon	14820495	14820804	.	-	.	ID=nbis-exon-269362;Parent=PASSSERD07990.1;de=true;minCov=51;pc=1
8	GeMoMa	exon	14821491	14821612	.	-	.	ID=nbis-exon-269363;Parent=PASSSERD07990.1;de=true;minCov=51;pc=1
8	GeMoMa	exon	14822322	14822418	.	-	.	ID=nbis-exon-269364;Parent=PASSSERD07990.1;de=true;minCov=51;pc=1
8	GeMoMa	exon	14823945	14824073	.	-	.	ID=nbis-exon-269365;Parent=PASSSERD07990.1;de=true;minCov=51;pc=1
8	GeMoMa	exon	14824937	14825046	.	-	.	ID=nbis-exon-269366;Parent=PASSSERD07990.1;de=true;minCov=51;pc=1
8	GeMoMa	exon	14825933	14826100	.	-	.	ID=nbis-exon-269367;Parent=PASSSERD07990.1;de=true;minCov=51;pc=1
8	GeMoMa	exon	14826639	14826792	.	-	.	ID=nbis-exon-269368;Parent=PASSSERD07990.1;de=true;minCov=51;pc=1
8	GeMoMa	exon	14826970	14827117	.	-	.	ID=nbis-exon-269369;Parent=PASSSERD07990.1;de=true;minCov=51;pc=1
8	GeMoMa	exon	14827344	14827549	.	-	.	ID=nbis-exon-269370;Parent=PASSSERD07990.1;de=true;minCov=51;pc=1
8	GeMoMa	CDS	14809228	14809359	.	-	0	ID=cds-245739;Parent=PASSSERD07990.1;ae=true;minCov=89;pc=1
8	GeMoMa	CDS	14809790	14809906	.	-	0	ID=cds-245738;Parent=PASSSERD07990.1;ae=true;de=true;minCov=102;pc=1
8	GeMoMa	CDS	14810892	14810991	.	-	1	ID=cds-245737;Parent=PASSSERD07990.1;ae=true;de=true;minCov=139;pc=1
8	GeMoMa	CDS	14811542	14811755	.	-	2	ID=cds-245736;Parent=PASSSERD07990.1;ae=true;de=true;minCov=86;pc=1
8	GeMoMa	CDS	14812537	14812700	.	-	1	ID=cds-245735;Parent=PASSSERD07990.1;ae=true;de=true;minCov=87;pc=1
8	GeMoMa	CDS	14813134	14813276	.	-	0	ID=cds-245734;Parent=PASSSERD07990.1;ae=true;de=true;minCov=92;pc=1
8	GeMoMa	CDS	14813729	14813896	.	-	0	ID=cds-245733;Parent=PASSSERD07990.1;ae=true;de=true;minCov=100;pc=1
8	GeMoMa	CDS	14815124	14815240	.	-	0	ID=cds-245732;Parent=PASSSERD07990.1;ae=true;de=true;minCov=97;pc=1
8	GeMoMa	CDS	14816686	14816763	.	-	0	ID=cds-245731;Parent=PASSSERD07990.1;ae=true;de=true;minCov=73;pc=1
8	GeMoMa	CDS	14817358	14817492	.	-	0	ID=cds-245730;Parent=PASSSERD07990.1;ae=true;de=true;minCov=99;pc=1
8	GeMoMa	CDS	14818207	14818338	.	-	0	ID=cds-245729;Parent=PASSSERD07990.1;ae=true;de=true;minCov=64;pc=1
8	GeMoMa	CDS	14818949	14819059	.	-	0	ID=cds-245728;Parent=PASSSERD07990.1;ae=true;de=true;minCov=59;pc=1
8	GeMoMa	CDS	14819205	14819425	.	-	2	ID=cds-245727;Parent=PASSSERD07990.1;ae=true;de=true;minCov=53;pc=1
8	GeMoMa	CDS	14819929	14820089	.	-	1	ID=cds-245726;Parent=PASSSERD07990.1;ae=true;de=true;minCov=77;pc=1
8	GeMoMa	CDS	14820199	14820302	.	-	0	ID=cds-245725;Parent=PASSSERD07990.1;ae=true;de=true;minCov=78;pc=1
8	GeMoMa	CDS	14820495	14820804	.	-	1	ID=cds-245724;Parent=PASSSERD07990.1;ae=true;de=true;minCov=55;pc=1
8	GeMoMa	CDS	14821491	14821612	.	-	0	ID=cds-245723;Parent=PASSSERD07990.1;ae=true;de=true;minCov=77;pc=1
8	GeMoMa	CDS	14822322	14822418	.	-	1	ID=cds-245722;Parent=PASSSERD07990.1;ae=true;de=true;minCov=57;pc=1
8	GeMoMa	CDS	14823945	14824073	.	-	1	ID=cds-245721;Parent=PASSSERD07990.1;ae=true;de=true;minCov=63;pc=1
8	GeMoMa	CDS	14824937	14825046	.	-	0	ID=cds-245720;Parent=PASSSERD07990.1;ae=true;de=true;minCov=163;pc=1
8	GeMoMa	CDS	14825933	14826100	.	-	0	ID=cds-245719;Parent=PASSSERD07990.1;ae=true;de=true;minCov=172;pc=1
8	GeMoMa	CDS	14826639	14826792	.	-	1	ID=cds-245718;Parent=PASSSERD07990.1;ae=true;de=true;minCov=124;pc=1
8	GeMoMa	CDS	14826970	14827109	.	-	0	ID=cds-245717;Parent=PASSSERD07990.1;de=true;minCov=51;pc=1
8	AnnotationFinalizer_	five_prime_UTR	14827110	14827117	.	-	.	ID=five_prime_utr-31209;Parent=PASSSERD07990.1
8	AnnotationFinalizer_	five_prime_UTR	14827344	14827549	.	-	.	ID=five_prime_utr-31208;Parent=PASSSERD07990.1
8	AnnotationFinalizer_	three_prime_UTR	14804231	14806376	.	-	.	ID=three_prime_utr-25165;Parent=PASSSERD07990.1
8	AnnotationFinalizer_	three_prime_UTR	14809214	14809227	.	-	.	ID=three_prime_utr-25164;Parent=PASSSERD07990.1
8	GAF	gene	14825357	14837271	.	+	.	ID=PASSSERD07991;combinedEvidence=3;complete=1;maxEvidence=3;maxTie=1.0;transcripts=1
8	GeMoMa	mRNA	14825357	14837271	1254	+	.	ID=PASSSERD07991.1;Parent=PASSSERD07991;aa=418;alternative="onychos_gene-TMED5,pyrgi_gene-TMED5";avgCov=1600.4059;bestScore=1254;ce=4;evidence=3;iAA=0.6651;lpm=221;maxGap=109;maxScore=1559;minCov=0;minSplitReads=1331;nps=0;oldID=montanus_rna-XM_039727086.1_R0;pAA=0.7081;prediction=0;raa=304;rce=4;ref-gene=montanus_gene-TMED5;start=M;stop=*;sumWeight=2.8;tae=1;tde=1;tie=1;tpc=0.7153
8	GeMoMa	exon	14825357	14828082	.	+	.	ID=nbis-exon-269371;Parent=PASSSERD07991.1;de=true;minCov=0;pc=0.5259
8	GeMoMa	exon	14829628	14829725	.	+	.	ID=nbis-exon-269372;Parent=PASSSERD07991.1;de=true;minCov=0;pc=0.5259
8	GeMoMa	exon	14830412	14830595	.	+	.	ID=nbis-exon-269373;Parent=PASSSERD07991.1;de=true;minCov=0;pc=0.5259
8	GeMoMa	exon	14832950	14836789	.	+	.	ID=nbis-exon-269374;Parent=PASSSERD07991.1;de=true;minCov=0;pc=0.5259
8	GeMoMa	exon	14836812	14837271	.	+	.	ID=nbis-exon-269375;Parent=PASSSERD07991.1;de=true;minCov=0;pc=0.5259
8	GeMoMa	CDS	14827330	14828082	.	+	0	ID=cds-245740;Parent=PASSSERD07991.1;de=true;minCov=0;pc=0.5259
8	GeMoMa	CDS	14829628	14829725	.	+	0	ID=cds-245741;Parent=PASSSERD07991.1;ae=true;de=true;minCov=1424;pc=1
8	GeMoMa	CDS	14830412	14830595	.	+	1	ID=cds-245742;Parent=PASSSERD07991.1;ae=true;de=true;minCov=3215;pc=1
8	GeMoMa	CDS	14832950	14833168	.	+	0	ID=cds-245743;Parent=PASSSERD07991.1;ae=true;minCov=3829;pc=1
8	AnnotationFinalizer_	five_prime_UTR	14825357	14827329	.	+	.	ID=five_prime_utr-31210;Parent=PASSSERD07991.1
8	AnnotationFinalizer_	three_prime_UTR	14833169	14836789	.	+	.	ID=three_prime_utr-25166;Parent=PASSSERD07991.1
8	AnnotationFinalizer_	three_prime_UTR	14836812	14837271	.	+	.	ID=three_prime_utr-25167;Parent=PASSSERD07991.1
8	GAF	gene	14837320	14863715	.	-	.	ID=PASSSERD07992;combinedEvidence=4;complete=3;maxEvidence=4;maxTie=1.0;transcripts=3
8	GeMoMa	mRNA	14837320	14856232	3198	-	.	ID=PASSSERD07992.2;Parent=PASSSERD07992;aa=596;alternative="onychos_gene-MTF2";avgCov=403.0207;bestScore=3198;ce=15;evidence=2;iAA=0.9966;lpm=521;maxGap=0;maxScore=3209;minCov=0;minSplitReads=0;nps=0;oldID=pyrgi_rna-XM_041483263.1_R0;pAA=0.9983;prediction=0;raa=596;rce=15;ref-gene=pyrgi_gene-MTF2;start=M;stop=*;sumWeight=2.0;tae=1;tde=0.9286;tie=0.9286;tpc=0.9972
8	GeMoMa	exon	14837320	14837507	.	-	.	ID=nbis-exon-269392;Parent=PASSSERD07992.2;de=false;minCov=0;pc=0
8	GeMoMa	exon	14839049	14842542	.	-	.	ID=nbis-exon-269393;Parent=PASSSERD07992.2;de=false;minCov=0;pc=0
8	GeMoMa	exon	14843350	14843454	.	-	.	ID=nbis-exon-269394;Parent=PASSSERD07992.2;de=false;minCov=0;pc=0
8	GeMoMa	exon	14843587	14843645	.	-	.	ID=nbis-exon-269395;Parent=PASSSERD07992.2;de=false;minCov=0;pc=0
8	GeMoMa	exon	14843809	14843917	.	-	.	ID=nbis-exon-269396;Parent=PASSSERD07992.2;de=false;minCov=0;pc=0
8	GeMoMa	exon	14844563	14844733	.	-	.	ID=nbis-exon-269397;Parent=PASSSERD07992.2;de=false;minCov=0;pc=0
8	GeMoMa	exon	14845107	14845174	.	-	.	ID=nbis-exon-269398;Parent=PASSSERD07992.2;de=false;minCov=0;pc=0
8	GeMoMa	exon	14848363	14848486	.	-	.	ID=nbis-exon-269399;Parent=PASSSERD07992.2;de=false;minCov=0;pc=0
8	GeMoMa	exon	14849292	14849360	.	-	.	ID=nbis-exon-269400;Parent=PASSSERD07992.2;de=false;minCov=0;pc=0
8	GeMoMa	exon	14850224	14850319	.	-	.	ID=nbis-exon-269401;Parent=PASSSERD07992.2;de=false;minCov=0;pc=0
8	GeMoMa	exon	14851548	14851696	.	-	.	ID=nbis-exon-269402;Parent=PASSSERD07992.2;de=false;minCov=0;pc=0
8	GeMoMa	exon	14852028	14852128	.	-	.	ID=nbis-exon-269403;Parent=PASSSERD07992.2;de=false;minCov=0;pc=0
8	GeMoMa	exon	14852513	14852608	.	-	.	ID=nbis-exon-269404;Parent=PASSSERD07992.2;de=false;minCov=0;pc=0
8	GeMoMa	exon	14853827	14853908	.	-	.	ID=nbis-exon-269405;Parent=PASSSERD07992.2;de=false;minCov=0;pc=0
8	GeMoMa	exon	14854055	14854253	.	-	.	ID=nbis-exon-269406;Parent=PASSSERD07992.2;de=false;minCov=0;pc=0
8	GeMoMa	exon	14856228	14856232	.	-	.	ID=nbis-exon-269407;Parent=PASSSERD07992.2;de=false;minCov=0;pc=0
8	GeMoMa	CDS	14842188	14842542	.	-	1	ID=cds-245770;Parent=PASSSERD07992.2;ae=true;minCov=474;pc=1
8	GeMoMa	CDS	14843350	14843454	.	-	1	ID=cds-245769;Parent=PASSSERD07992.2;ae=true;de=true;minCov=458;pc=1
8	GeMoMa	CDS	14843587	14843645	.	-	0	ID=cds-245768;Parent=PASSSERD07992.2;ae=true;de=true;minCov=438;pc=1
8	GeMoMa	CDS	14843809	14843917	.	-	1	ID=cds-245767;Parent=PASSSERD07992.2;ae=true;de=true;minCov=319;pc=1
8	GeMoMa	CDS	14844563	14844733	.	-	1	ID=cds-245766;Parent=PASSSERD07992.2;ae=true;de=true;minCov=337;pc=1
8	GeMoMa	CDS	14845107	14845174	.	-	0	ID=cds-245765;Parent=PASSSERD07992.2;ae=true;de=true;minCov=315;pc=1
8	GeMoMa	CDS	14848363	14848486	.	-	1	ID=cds-245764;Parent=PASSSERD07992.2;ae=true;de=true;minCov=378;pc=1
8	GeMoMa	CDS	14849292	14849360	.	-	1	ID=cds-245763;Parent=PASSSERD07992.2;ae=true;de=true;minCov=354;pc=1
8	GeMoMa	CDS	14850224	14850319	.	-	1	ID=cds-245762;Parent=PASSSERD07992.2;ae=true;de=true;minCov=308;pc=1
8	GeMoMa	CDS	14851548	14851696	.	-	0	ID=cds-245761;Parent=PASSSERD07992.2;ae=true;de=true;minCov=300;pc=1
8	GeMoMa	CDS	14852028	14852128	.	-	2	ID=cds-245760;Parent=PASSSERD07992.2;ae=true;de=true;minCov=351;pc=1
8	GeMoMa	CDS	14852513	14852608	.	-	2	ID=cds-245759;Parent=PASSSERD07992.2;ae=true;de=true;minCov=313;pc=1
8	GeMoMa	CDS	14853827	14853908	.	-	0	ID=cds-245758;Parent=PASSSERD07992.2;ae=true;de=true;minCov=320;pc=1
8	GeMoMa	CDS	14854055	14854253	.	-	1	ID=cds-245757;Parent=PASSSERD07992.2;ae=true;de=true;minCov=79;pc=1
8	GeMoMa	CDS	14856228	14856232	.	-	0	ID=cds-245756;Parent=PASSSERD07992.2;de=false;minCov=0;pc=0
8	AnnotationFinalizer_	three_prime_UTR	14837320	14837507	.	-	.	ID=three_prime_utr-25171;Parent=PASSSERD07992.2
8	AnnotationFinalizer_	three_prime_UTR	14839049	14842187	.	-	.	ID=three_prime_utr-25170;Parent=PASSSERD07992.2
8	GeMoMa	mRNA	14837320	14856232	2898	-	.	ID=PASSSERD07992.3;Parent=PASSSERD07992;aa=540;alternative="onychos_gene-MTF2";avgCov=402.4284;bestScore=2898;ce=13;evidence=2;iAA=0.9963;lpm=465;maxGap=0;maxScore=2909;minCov=0;minSplitReads=0;nps=0;oldID=pyrgi_rna-XM_041483264.1_R0;pAA=0.9981;prediction=0;raa=540;rce=13;ref-gene=pyrgi_gene-MTF2;start=M;stop=*;sumWeight=2.0;tae=1;tde=0.9167;tie=0.8333;tpc=0.9969
8	GeMoMa	exon	14837320	14837507	.	-	.	ID=nbis-exon-269408;Parent=PASSSERD07992.3;de=false;minCov=0;pc=0
8	GeMoMa	exon	14839049	14842542	.	-	.	ID=nbis-exon-269409;Parent=PASSSERD07992.3;de=false;minCov=0;pc=0
8	GeMoMa	exon	14843350	14843454	.	-	.	ID=nbis-exon-269410;Parent=PASSSERD07992.3;de=false;minCov=0;pc=0
8	GeMoMa	exon	14844563	14844733	.	-	.	ID=nbis-exon-269411;Parent=PASSSERD07992.3;de=false;minCov=0;pc=0
8	GeMoMa	exon	14845107	14845174	.	-	.	ID=nbis-exon-269412;Parent=PASSSERD07992.3;de=false;minCov=0;pc=0
8	GeMoMa	exon	14848363	14848486	.	-	.	ID=nbis-exon-269413;Parent=PASSSERD07992.3;de=false;minCov=0;pc=0
8	GeMoMa	exon	14849292	14849360	.	-	.	ID=nbis-exon-269414;Parent=PASSSERD07992.3;de=false;minCov=0;pc=0
8	GeMoMa	exon	14850224	14850319	.	-	.	ID=nbis-exon-269415;Parent=PASSSERD07992.3;de=false;minCov=0;pc=0
8	GeMoMa	exon	14851548	14851696	.	-	.	ID=nbis-exon-269416;Parent=PASSSERD07992.3;de=false;minCov=0;pc=0
8	GeMoMa	exon	14852028	14852128	.	-	.	ID=nbis-exon-269417;Parent=PASSSERD07992.3;de=false;minCov=0;pc=0
8	GeMoMa	exon	14852513	14852608	.	-	.	ID=nbis-exon-269418;Parent=PASSSERD07992.3;de=false;minCov=0;pc=0
8	GeMoMa	exon	14853827	14853908	.	-	.	ID=nbis-exon-269419;Parent=PASSSERD07992.3;de=false;minCov=0;pc=0
8	GeMoMa	exon	14854055	14854253	.	-	.	ID=nbis-exon-269420;Parent=PASSSERD07992.3;de=false;minCov=0;pc=0
8	GeMoMa	exon	14856228	14856232	.	-	.	ID=nbis-exon-269421;Parent=PASSSERD07992.3;de=false;minCov=0;pc=0
8	GeMoMa	CDS	14842188	14842542	.	-	1	ID=cds-245783;Parent=PASSSERD07992.3;ae=true;minCov=474;pc=1
8	GeMoMa	CDS	14843350	14843454	.	-	1	ID=cds-245782;Parent=PASSSERD07992.3;ae=true;de=true;minCov=458;pc=1
8	GeMoMa	CDS	14844563	14844733	.	-	1	ID=cds-245781;Parent=PASSSERD07992.3;ae=true;de=true;minCov=337;pc=1
8	GeMoMa	CDS	14845107	14845174	.	-	0	ID=cds-245780;Parent=PASSSERD07992.3;ae=true;de=true;minCov=315;pc=1
8	GeMoMa	CDS	14848363	14848486	.	-	1	ID=cds-245779;Parent=PASSSERD07992.3;ae=true;de=true;minCov=378;pc=1
8	GeMoMa	CDS	14849292	14849360	.	-	1	ID=cds-245778;Parent=PASSSERD07992.3;ae=true;de=true;minCov=354;pc=1
8	GeMoMa	CDS	14850224	14850319	.	-	1	ID=cds-245777;Parent=PASSSERD07992.3;ae=true;de=true;minCov=308;pc=1
8	GeMoMa	CDS	14851548	14851696	.	-	0	ID=cds-245776;Parent=PASSSERD07992.3;ae=true;de=true;minCov=300;pc=1
8	GeMoMa	CDS	14852028	14852128	.	-	2	ID=cds-245775;Parent=PASSSERD07992.3;ae=true;de=true;minCov=351;pc=1
8	GeMoMa	CDS	14852513	14852608	.	-	2	ID=cds-245774;Parent=PASSSERD07992.3;ae=true;de=true;minCov=313;pc=1
8	GeMoMa	CDS	14853827	14853908	.	-	0	ID=cds-245773;Parent=PASSSERD07992.3;ae=true;de=true;minCov=320;pc=1
8	GeMoMa	CDS	14854055	14854253	.	-	1	ID=cds-245772;Parent=PASSSERD07992.3;ae=true;de=true;minCov=79;pc=1
8	GeMoMa	CDS	14856228	14856232	.	-	0	ID=cds-245771;Parent=PASSSERD07992.3;de=false;minCov=0;pc=0
8	AnnotationFinalizer_	three_prime_UTR	14837320	14837507	.	-	.	ID=three_prime_utr-25173;Parent=PASSSERD07992.3
8	AnnotationFinalizer_	three_prime_UTR	14839049	14842187	.	-	.	ID=three_prime_utr-25172;Parent=PASSSERD07992.3
8	GeMoMa	mRNA	14837320	14863715	2676	-	.	ID=PASSSERD07992.1;Parent=PASSSERD07992;aa=494;alternative="onychos_gene-MTF2,passerold_gene:ENSPDOG00000000988,pyrgi_gene-MTF2";avgCov=427.4069;bestScore=2676;ce=12;evidence=4;iAA=1;lpm=494;maxGap=0;maxScore=2676;minCov=300;minSplitReads=283;nps=0;oldID=montanus_rna-XM_039727159.1_R0;pAA=1;prediction=0;raa=494;rce=12;ref-gene=montanus_gene-MTF2;start=M;stop=*;sumWeight=3.6;tae=1;tde=1;tie=1;tpc=1
8	GeMoMa	exon	14837320	14837507	.	-	.	ID=nbis-exon-269376;Parent=PASSSERD07992.1;de=true;minCov=313;pc=1
8	GeMoMa	exon	14839049	14842542	.	-	.	ID=nbis-exon-269377;Parent=PASSSERD07992.1;de=true;minCov=313;pc=1
8	GeMoMa	exon	14843350	14843454	.	-	.	ID=nbis-exon-269378;Parent=PASSSERD07992.1;de=true;minCov=313;pc=1
8	GeMoMa	exon	14843587	14843645	.	-	.	ID=nbis-exon-269379;Parent=PASSSERD07992.1;de=true;minCov=313;pc=1
8	GeMoMa	exon	14843809	14843917	.	-	.	ID=nbis-exon-269380;Parent=PASSSERD07992.1;de=true;minCov=313;pc=1
8	GeMoMa	exon	14844563	14844733	.	-	.	ID=nbis-exon-269381;Parent=PASSSERD07992.1;de=true;minCov=313;pc=1
8	GeMoMa	exon	14845107	14845174	.	-	.	ID=nbis-exon-269382;Parent=PASSSERD07992.1;de=true;minCov=313;pc=1
8	GeMoMa	exon	14848363	14848486	.	-	.	ID=nbis-exon-269383;Parent=PASSSERD07992.1;de=true;minCov=313;pc=1
8	GeMoMa	exon	14849292	14849360	.	-	.	ID=nbis-exon-269384;Parent=PASSSERD07992.1;de=true;minCov=313;pc=1
8	GeMoMa	exon	14850224	14850319	.	-	.	ID=nbis-exon-269385;Parent=PASSSERD07992.1;de=true;minCov=313;pc=1
8	GeMoMa	exon	14851548	14851696	.	-	.	ID=nbis-exon-269386;Parent=PASSSERD07992.1;de=true;minCov=313;pc=1
8	GeMoMa	exon	14852028	14852128	.	-	.	ID=nbis-exon-269387;Parent=PASSSERD07992.1;de=true;minCov=313;pc=1
8	GeMoMa	exon	14852513	14852608	.	-	.	ID=nbis-exon-269388;Parent=PASSSERD07992.1;de=true;minCov=313;pc=1
8	GeMoMa	exon	14853827	14853908	.	-	.	ID=nbis-exon-269389;Parent=PASSSERD07992.1;de=true;minCov=313;pc=1
8	GeMoMa	exon	14854055	14854253	.	-	.	ID=nbis-exon-269390;Parent=PASSSERD07992.1;de=true;minCov=313;pc=1
8	GeMoMa	exon	14863659	14863715	.	-	.	ID=nbis-exon-269391;Parent=PASSSERD07992.1;de=true;minCov=313;pc=1
8	GeMoMa	CDS	14842188	14842542	.	-	1	ID=cds-245755;Parent=PASSSERD07992.1;ae=true;minCov=474;pc=1
8	GeMoMa	CDS	14843350	14843454	.	-	1	ID=cds-245754;Parent=PASSSERD07992.1;ae=true;de=true;minCov=458;pc=1
8	GeMoMa	CDS	14843587	14843645	.	-	0	ID=cds-245753;Parent=PASSSERD07992.1;ae=true;de=true;minCov=438;pc=1
8	GeMoMa	CDS	14843809	14843917	.	-	1	ID=cds-245752;Parent=PASSSERD07992.1;ae=true;de=true;minCov=319;pc=1
8	GeMoMa	CDS	14844563	14844733	.	-	1	ID=cds-245751;Parent=PASSSERD07992.1;ae=true;de=true;minCov=337;pc=1
8	GeMoMa	CDS	14845107	14845174	.	-	0	ID=cds-245750;Parent=PASSSERD07992.1;ae=true;de=true;minCov=315;pc=1
8	GeMoMa	CDS	14848363	14848486	.	-	1	ID=cds-245749;Parent=PASSSERD07992.1;ae=true;de=true;minCov=378;pc=1
8	GeMoMa	CDS	14849292	14849360	.	-	1	ID=cds-245748;Parent=PASSSERD07992.1;ae=true;de=true;minCov=354;pc=1
8	GeMoMa	CDS	14850224	14850319	.	-	1	ID=cds-245747;Parent=PASSSERD07992.1;ae=true;de=true;minCov=308;pc=1
8	GeMoMa	CDS	14851548	14851696	.	-	0	ID=cds-245746;Parent=PASSSERD07992.1;ae=true;de=true;minCov=300;pc=1
8	GeMoMa	CDS	14852028	14852128	.	-	2	ID=cds-245745;Parent=PASSSERD07992.1;ae=true;de=true;minCov=351;pc=1
8	GeMoMa	CDS	14852513	14852588	.	-	0	ID=cds-245744;Parent=PASSSERD07992.1;de=true;minCov=313;pc=1
8	AnnotationFinalizer_	five_prime_UTR	14852589	14852608	.	-	.	ID=five_prime_utr-31214;Parent=PASSSERD07992.1
8	AnnotationFinalizer_	five_prime_UTR	14853827	14853908	.	-	.	ID=five_prime_utr-31213;Parent=PASSSERD07992.1
8	AnnotationFinalizer_	five_prime_UTR	14854055	14854253	.	-	.	ID=five_prime_utr-31212;Parent=PASSSERD07992.1
8	AnnotationFinalizer_	five_prime_UTR	14863659	14863715	.	-	.	ID=five_prime_utr-31211;Parent=PASSSERD07992.1
8	AnnotationFinalizer_	three_prime_UTR	14837320	14837507	.	-	.	ID=three_prime_utr-25169;Parent=PASSSERD07992.1
8	AnnotationFinalizer_	three_prime_UTR	14839049	14842187	.	-	.	ID=three_prime_utr-25168;Parent=PASSSERD07992.1
8	GAF	gene	14880961	14896753	.	+	.	ID=PASSSERD07993;combinedEvidence=4;complete=4;maxEvidence=3;maxTie=1.0;transcripts=4
8	GeMoMa	mRNA	14880961	14896753	2151	+	.	ID=PASSSERD07993.1;Parent=PASSSERD07993;aa=418;alternative="onychos_gene-DIPK1A,pyrgi_gene-DIPK1A";avgCov=553.9809;bestScore=2151;ce=5;evidence=3;iAA=0.965;lpm=311;maxGap=9;maxScore=2279;minCov=0;minSplitReads=0;nps=0;oldID=montanus_rna-XM_039727124.1_R0;pAA=0.9697;prediction=0;raa=429;rce=5;ref-gene=montanus_gene-DIPK1A;start=M;stop=*;sumWeight=2.8;tae=1;tde=0.75;tie=0.75;tpc=0.9856
8	GeMoMa	exon	14880961	14884231	.	+	.	ID=nbis-exon-269422;Parent=PASSSERD07993.1;de=false;minCov=0;pc=0.25
8	GeMoMa	exon	14886790	14886924	.	+	.	ID=nbis-exon-269423;Parent=PASSSERD07993.1;de=false;minCov=0;pc=0.25
8	GeMoMa	exon	14887201	14887308	.	+	.	ID=nbis-exon-269424;Parent=PASSSERD07993.1;de=false;minCov=0;pc=0.25
8	GeMoMa	exon	14887983	14888156	.	+	.	ID=nbis-exon-269425;Parent=PASSSERD07993.1;de=false;minCov=0;pc=0.25
8	GeMoMa	exon	14889110	14896753	.	+	.	ID=nbis-exon-269426;Parent=PASSSERD07993.1;de=false;minCov=0;pc=0.25
8	GeMoMa	CDS	14884208	14884231	.	+	0	ID=cds-245784;Parent=PASSSERD07993.1;de=false;minCov=0;pc=0.25
8	GeMoMa	CDS	14886790	14886924	.	+	0	ID=cds-245785;Parent=PASSSERD07993.1;ae=true;de=true;minCov=93;pc=1
8	GeMoMa	CDS	14887201	14887308	.	+	0	ID=cds-245786;Parent=PASSSERD07993.1;ae=true;de=true;minCov=423;pc=1
8	GeMoMa	CDS	14887983	14888156	.	+	0	ID=cds-245787;Parent=PASSSERD07993.1;ae=true;de=true;minCov=512;pc=1
8	GeMoMa	CDS	14889110	14889922	.	+	0	ID=cds-245788;Parent=PASSSERD07993.1;ae=true;minCov=474;pc=1
8	AnnotationFinalizer_	five_prime_UTR	14880961	14884207	.	+	.	ID=five_prime_utr-31215;Parent=PASSSERD07993.1
8	AnnotationFinalizer_	three_prime_UTR	14889923	14896753	.	+	.	ID=three_prime_utr-25174;Parent=PASSSERD07993.1
8	GeMoMa	mRNA	14880961	14896753	2180	+	.	ID=PASSSERD07993.2;Parent=PASSSERD07993;aa=411;alternative="montanus_gene-DIPK1A";avgCov=563.5028;bestScore=2180;ce=5;evidence=2;iAA=1;lpm=411;maxGap=0;maxScore=2180;minCov=39;minSplitReads=10;nps=0;oldID=passerold_transcript:ENSPDOT00000001514_R0;pAA=1;prediction=0;raa=411;rce=5;ref-gene=passerold_gene:ENSPDOG00000001126;start=M;stop=*;sumWeight=1.6;tae=1;tde=1;tie=1;tpc=1
8	GeMoMa	exon	14880961	14881608	.	+	.	ID=nbis-exon-269427;Parent=PASSSERD07993.2;de=true;minCov=39;pc=1
8	GeMoMa	exon	14886790	14886924	.	+	.	ID=nbis-exon-269428;Parent=PASSSERD07993.2;de=true;minCov=39;pc=1
8	GeMoMa	exon	14887201	14887308	.	+	.	ID=nbis-exon-269429;Parent=PASSSERD07993.2;de=true;minCov=39;pc=1
8	GeMoMa	exon	14887983	14888156	.	+	.	ID=nbis-exon-269430;Parent=PASSSERD07993.2;de=true;minCov=39;pc=1
8	GeMoMa	exon	14889110	14896753	.	+	.	ID=nbis-exon-269431;Parent=PASSSERD07993.2;de=true;minCov=39;pc=1
8	GeMoMa	CDS	14881606	14881608	.	+	0	ID=cds-245789;Parent=PASSSERD07993.2;de=true;minCov=39;pc=1
8	GeMoMa	CDS	14886790	14886924	.	+	0	ID=cds-245790;Parent=PASSSERD07993.2;ae=true;de=true;minCov=93;pc=1
8	GeMoMa	CDS	14887201	14887308	.	+	0	ID=cds-245791;Parent=PASSSERD07993.2;ae=true;de=true;minCov=423;pc=1
8	GeMoMa	CDS	14887983	14888156	.	+	0	ID=cds-245792;Parent=PASSSERD07993.2;ae=true;de=true;minCov=512;pc=1
8	GeMoMa	CDS	14889110	14889922	.	+	0	ID=cds-245793;Parent=PASSSERD07993.2;ae=true;minCov=474;pc=1
8	AnnotationFinalizer_	five_prime_UTR	14880961	14881605	.	+	.	ID=five_prime_utr-31216;Parent=PASSSERD07993.2
8	AnnotationFinalizer_	three_prime_UTR	14889923	14896753	.	+	.	ID=three_prime_utr-25175;Parent=PASSSERD07993.2
8	GeMoMa	mRNA	14880961	14896753	2292	+	.	ID=PASSSERD07993.3;Parent=PASSSERD07993;aa=436;avgCov=531.9274;bestScore=2292;ce=5;evidence=1;iAA=0.9954;lpm=311;maxGap=1;maxScore=2321;minCov=6;minSplitReads=12;nps=0;oldID=montanus_rna-XM_039727123.1_R0;pAA=0.9977;prediction=0;raa=437;rce=5;ref-gene=montanus_gene-DIPK1A;start=M;stop=*;sumWeight=0.8;tae=1;tde=1;tie=1;tpc=1
8	GeMoMa	exon	14880961	14881135	.	+	.	ID=nbis-exon-269432;Parent=PASSSERD07993.3;de=true;minCov=6;pc=1
8	GeMoMa	exon	14886790	14886924	.	+	.	ID=nbis-exon-269433;Parent=PASSSERD07993.3;de=true;minCov=6;pc=1
8	GeMoMa	exon	14887201	14887308	.	+	.	ID=nbis-exon-269434;Parent=PASSSERD07993.3;de=true;minCov=6;pc=1
8	GeMoMa	exon	14887983	14888156	.	+	.	ID=nbis-exon-269435;Parent=PASSSERD07993.3;de=true;minCov=6;pc=1
8	GeMoMa	exon	14889110	14896753	.	+	.	ID=nbis-exon-269436;Parent=PASSSERD07993.3;de=true;minCov=6;pc=1
8	GeMoMa	CDS	14881058	14881135	.	+	0	ID=cds-245794;Parent=PASSSERD07993.3;de=true;minCov=6;pc=1
8	GeMoMa	CDS	14886790	14886924	.	+	0	ID=cds-245795;Parent=PASSSERD07993.3;ae=true;de=true;minCov=93;pc=1
8	GeMoMa	CDS	14887201	14887308	.	+	0	ID=cds-245796;Parent=PASSSERD07993.3;ae=true;de=true;minCov=423;pc=1
8	GeMoMa	CDS	14887983	14888156	.	+	0	ID=cds-245797;Parent=PASSSERD07993.3;ae=true;de=true;minCov=512;pc=1
8	GeMoMa	CDS	14889110	14889922	.	+	0	ID=cds-245798;Parent=PASSSERD07993.3;ae=true;minCov=474;pc=1
8	AnnotationFinalizer_	five_prime_UTR	14880961	14881057	.	+	.	ID=five_prime_utr-31217;Parent=PASSSERD07993.3
8	AnnotationFinalizer_	three_prime_UTR	14889923	14896753	.	+	.	ID=three_prime_utr-25176;Parent=PASSSERD07993.3
8	GeMoMa	mRNA	14884231	14896753	2038	+	.	ID=PASSSERD07993.4;Parent=PASSSERD07993;aa=386;avgCov=585.5613;bestScore=2038;ce=4;evidence=1;iAA=0.9974;lpm=311;maxGap=1;maxScore=2055;minCov=325;minSplitReads=411;nps=0;oldID=montanus_rna-XM_039727126.1_R0;pAA=0.9974;prediction=0;raa=387;rce=4;ref-gene=montanus_gene-DIPK1A;start=M;stop=*;sumWeight=0.8;tae=1;tde=1;tie=1;tpc=1
8	GeMoMa	exon	14884231	14886924	.	+	.	ID=nbis-exon-269437;Parent=PASSSERD07993.4;de=true;minCov=325;pc=1
8	GeMoMa	exon	14887201	14887308	.	+	.	ID=nbis-exon-269438;Parent=PASSSERD07993.4;de=true;minCov=325;pc=1
8	GeMoMa	exon	14887983	14888156	.	+	.	ID=nbis-exon-269439;Parent=PASSSERD07993.4;de=true;minCov=325;pc=1
8	GeMoMa	exon	14889110	14896753	.	+	.	ID=nbis-exon-269440;Parent=PASSSERD07993.4;de=true;minCov=325;pc=1
8	GeMoMa	CDS	14886862	14886924	.	+	0	ID=cds-245799;Parent=PASSSERD07993.4;de=true;minCov=325;pc=1
8	GeMoMa	CDS	14887201	14887308	.	+	0	ID=cds-245800;Parent=PASSSERD07993.4;ae=true;de=true;minCov=423;pc=1
8	GeMoMa	CDS	14887983	14888156	.	+	0	ID=cds-245801;Parent=PASSSERD07993.4;ae=true;de=true;minCov=512;pc=1
8	GeMoMa	CDS	14889110	14889922	.	+	0	ID=cds-245802;Parent=PASSSERD07993.4;ae=true;minCov=474;pc=1
8	AnnotationFinalizer_	five_prime_UTR	14884231	14886861	.	+	.	ID=five_prime_utr-31218;Parent=PASSSERD07993.4
8	AnnotationFinalizer_	three_prime_UTR	14889923	14896753	.	+	.	ID=three_prime_utr-25177;Parent=PASSSERD07993.4
8	GAF	gene	14884231	14900422	.	-	.	ID=PASSSERD07994;combinedEvidence=4;complete=2;maxEvidence=3;maxTie=1.0;transcripts=2
8	GeMoMa	mRNA	14884231	14900422	1564	-	.	ID=PASSSERD07994.1;Parent=PASSSERD07994;aa=298;alternative="onychos_gene-RPL5,pyrgi_gene-RPL5";avgCov=54159.5694;bestScore=1564;ce=8;evidence=3;iAA=1;lpm=298;maxGap=0;maxScore=1564;minCov=268;minSplitReads=0;nps=0;oldID=montanus_rna-XM_039727128.1_R0;pAA=1;prediction=0;raa=298;rce=8;ref-gene=montanus_gene-RPL5;start=M;stop=*;sumWeight=2.8;tae=0.8571;tde=0.8571;tie=0.8571;tpc=1
8	GeMoMa	exon	14884231	14886908	.	-	.	ID=nbis-exon-269441;Parent=PASSSERD07994.1;de=false;minCov=268;pc=1
8	GeMoMa	exon	14892808	14893204	.	-	.	ID=nbis-exon-269442;Parent=PASSSERD07994.1;de=false;minCov=268;pc=1
8	GeMoMa	exon	14893821	14893909	.	-	.	ID=nbis-exon-269443;Parent=PASSSERD07994.1;de=false;minCov=268;pc=1
8	GeMoMa	exon	14895040	14895217	.	-	.	ID=nbis-exon-269444;Parent=PASSSERD07994.1;de=false;minCov=268;pc=1
8	GeMoMa	exon	14896071	14896273	.	-	.	ID=nbis-exon-269445;Parent=PASSSERD07994.1;de=false;minCov=268;pc=1
8	GeMoMa	exon	14896824	14896958	.	-	.	ID=nbis-exon-269446;Parent=PASSSERD07994.1;de=false;minCov=268;pc=1
8	GeMoMa	exon	14898439	14898554	.	-	.	ID=nbis-exon-269447;Parent=PASSSERD07994.1;de=false;minCov=268;pc=1
8	GeMoMa	exon	14898651	14898720	.	-	.	ID=nbis-exon-269448;Parent=PASSSERD07994.1;de=false;minCov=268;pc=1
8	GeMoMa	exon	14898777	14899133	.	-	.	ID=nbis-exon-269449;Parent=PASSSERD07994.1;de=false;minCov=268;pc=1
8	GeMoMa	exon	14899779	14900422	.	-	.	ID=nbis-exon-269450;Parent=PASSSERD07994.1;de=false;minCov=268;pc=1
8	GeMoMa	CDS	14893105	14893204	.	-	1	ID=cds-245810;Parent=PASSSERD07994.1;ae=true;minCov=28447;pc=1
8	GeMoMa	CDS	14893821	14893909	.	-	0	ID=cds-245809;Parent=PASSSERD07994.1;ae=true;de=true;minCov=72343;pc=1
8	GeMoMa	CDS	14895040	14895217	.	-	1	ID=cds-245808;Parent=PASSSERD07994.1;ae=true;de=true;minCov=56391;pc=1
8	GeMoMa	CDS	14896071	14896273	.	-	0	ID=cds-245807;Parent=PASSSERD07994.1;ae=true;de=true;minCov=37642;pc=1
8	GeMoMa	CDS	14896824	14896958	.	-	0	ID=cds-245806;Parent=PASSSERD07994.1;ae=true;de=true;minCov=37502;pc=1
8	GeMoMa	CDS	14898439	14898554	.	-	2	ID=cds-245805;Parent=PASSSERD07994.1;ae=true;de=true;minCov=38663;pc=1
8	GeMoMa	CDS	14898651	14898720	.	-	0	ID=cds-245804;Parent=PASSSERD07994.1;ae=false;de=true;minCov=6760;pc=1
8	GeMoMa	CDS	14898777	14898779	.	-	0	ID=cds-245803;Parent=PASSSERD07994.1;de=false;minCov=268;pc=1
8	AnnotationFinalizer_	five_prime_UTR	14898780	14899133	.	-	.	ID=five_prime_utr-31220;Parent=PASSSERD07994.1
8	AnnotationFinalizer_	five_prime_UTR	14899779	14900422	.	-	.	ID=five_prime_utr-31219;Parent=PASSSERD07994.1
8	AnnotationFinalizer_	three_prime_UTR	14884231	14886908	.	-	.	ID=three_prime_utr-25179;Parent=PASSSERD07994.1
8	AnnotationFinalizer_	three_prime_UTR	14892808	14893104	.	-	.	ID=three_prime_utr-25178;Parent=PASSSERD07994.1
8	GeMoMa	mRNA	14884231	14900422	1618	-	.	ID=PASSSERD07994.2;Parent=PASSSERD07994;aa=309;avgCov=52247.8296;bestScore=1618;ce=7;evidence=1;iAA=1;lpm=309;maxGap=0;maxScore=1618;minCov=251;minSplitReads=37710;nps=0;oldID=passerold_transcript:ENSPDOT00000001532_R0;pAA=1;prediction=0;raa=309;rce=7;ref-gene=passerold_gene:ENSPDOG00000001135;start=M;stop=*;sumWeight=0.8;tae=1;tde=1;tie=1;tpc=1
8	GeMoMa	exon	14884231	14886908	.	-	.	ID=nbis-exon-269451;Parent=PASSSERD07994.2;de=true;minCov=251;pc=1
8	GeMoMa	exon	14892808	14893204	.	-	.	ID=nbis-exon-269452;Parent=PASSSERD07994.2;de=true;minCov=251;pc=1
8	GeMoMa	exon	14893821	14893909	.	-	.	ID=nbis-exon-269453;Parent=PASSSERD07994.2;de=true;minCov=251;pc=1
8	GeMoMa	exon	14895040	14895217	.	-	.	ID=nbis-exon-269454;Parent=PASSSERD07994.2;de=true;minCov=251;pc=1
8	GeMoMa	exon	14896071	14896273	.	-	.	ID=nbis-exon-269455;Parent=PASSSERD07994.2;de=true;minCov=251;pc=1
8	GeMoMa	exon	14896824	14896958	.	-	.	ID=nbis-exon-269456;Parent=PASSSERD07994.2;de=true;minCov=251;pc=1
8	GeMoMa	exon	14898439	14898554	.	-	.	ID=nbis-exon-269457;Parent=PASSSERD07994.2;de=true;minCov=251;pc=1
8	GeMoMa	exon	14898651	14899133	.	-	.	ID=nbis-exon-269458;Parent=PASSSERD07994.2;de=true;minCov=251;pc=1
8	GeMoMa	exon	14899779	14900422	.	-	.	ID=nbis-exon-269459;Parent=PASSSERD07994.2;de=true;minCov=251;pc=1
8	GeMoMa	CDS	14893105	14893204	.	-	1	ID=cds-245817;Parent=PASSSERD07994.2;ae=true;minCov=28447;pc=1
8	GeMoMa	CDS	14893821	14893909	.	-	0	ID=cds-245816;Parent=PASSSERD07994.2;ae=true;de=true;minCov=72343;pc=1
8	GeMoMa	CDS	14895040	14895217	.	-	1	ID=cds-245815;Parent=PASSSERD07994.2;ae=true;de=true;minCov=56391;pc=1
8	GeMoMa	CDS	14896071	14896273	.	-	0	ID=cds-245814;Parent=PASSSERD07994.2;ae=true;de=true;minCov=37642;pc=1
8	GeMoMa	CDS	14896824	14896958	.	-	0	ID=cds-245813;Parent=PASSSERD07994.2;ae=true;de=true;minCov=37502;pc=1
8	GeMoMa	CDS	14898439	14898554	.	-	2	ID=cds-245812;Parent=PASSSERD07994.2;ae=true;de=true;minCov=38663;pc=1
8	GeMoMa	CDS	14898651	14898756	.	-	0	ID=cds-245811;Parent=PASSSERD07994.2;de=true;minCov=251;pc=1
8	AnnotationFinalizer_	five_prime_UTR	14898757	14899133	.	-	.	ID=five_prime_utr-31222;Parent=PASSSERD07994.2
8	AnnotationFinalizer_	five_prime_UTR	14899779	14900422	.	-	.	ID=five_prime_utr-31221;Parent=PASSSERD07994.2
8	AnnotationFinalizer_	three_prime_UTR	14884231	14886908	.	-	.	ID=three_prime_utr-25181;Parent=PASSSERD07994.2
8	AnnotationFinalizer_	three_prime_UTR	14892808	14893104	.	-	.	ID=three_prime_utr-25180;Parent=PASSSERD07994.2
8	GAF	gene	14903359	14977983	.	+	.	ID=PASSSERD07995;combinedEvidence=4;complete=9;maxEvidence=4;maxTie=1.0;transcripts=9
8	GeMoMa	mRNA	14903359	14977983	4317	+	.	ID=PASSSERD07995.2;Parent=PASSSERD07995;aa=853;alternative="onychos_gene-EVI5,pyrgi_gene-EVI5";avgCov=900.6952;bestScore=4317;ce=20;evidence=3;iAA=1;lpm=853;maxGap=0;maxScore=4317;minCov=9;minSplitReads=0;nps=0;oldID=passerold_transcript:ENSPDOT00000001568_R0;pAA=1;prediction=0;raa=853;rce=20;ref-gene=passerold_gene:ENSPDOG00000001162;start=M;stop=*;sumWeight=2.8;tae=1;tde=1;tie=0.9474;tpc=1
8	GeMoMa	exon	14903359	14903572	.	+	.	ID=nbis-exon-269481;Parent=PASSSERD07995.2;de=true;minCov=9;pc=1
8	GeMoMa	exon	14915595	14915824	.	+	.	ID=nbis-exon-269482;Parent=PASSSERD07995.2;de=true;minCov=9;pc=1
8	GeMoMa	exon	14919761	14919950	.	+	.	ID=nbis-exon-269483;Parent=PASSSERD07995.2;de=true;minCov=9;pc=1
8	GeMoMa	exon	14922917	14923141	.	+	.	ID=nbis-exon-269484;Parent=PASSSERD07995.2;de=true;minCov=9;pc=1
8	GeMoMa	exon	14924098	14924172	.	+	.	ID=nbis-exon-269485;Parent=PASSSERD07995.2;de=true;minCov=9;pc=1
8	GeMoMa	exon	14924801	14924926	.	+	.	ID=nbis-exon-269486;Parent=PASSSERD07995.2;de=true;minCov=9;pc=1
8	GeMoMa	exon	14925721	14925864	.	+	.	ID=nbis-exon-269487;Parent=PASSSERD07995.2;de=true;minCov=9;pc=1
8	GeMoMa	exon	14926876	14926965	.	+	.	ID=nbis-exon-269488;Parent=PASSSERD07995.2;de=true;minCov=9;pc=1
8	GeMoMa	exon	14927069	14927166	.	+	.	ID=nbis-exon-269489;Parent=PASSSERD07995.2;de=true;minCov=9;pc=1
8	GeMoMa	exon	14928547	14928607	.	+	.	ID=nbis-exon-269490;Parent=PASSSERD07995.2;de=true;minCov=9;pc=1
8	GeMoMa	exon	14930524	14930577	.	+	.	ID=nbis-exon-269491;Parent=PASSSERD07995.2;de=true;minCov=9;pc=1
8	GeMoMa	exon	14932858	14932890	.	+	.	ID=nbis-exon-269492;Parent=PASSSERD07995.2;de=true;minCov=9;pc=1
8	GeMoMa	exon	14933440	14933586	.	+	.	ID=nbis-exon-269493;Parent=PASSSERD07995.2;de=true;minCov=9;pc=1
8	GeMoMa	exon	14939829	14939963	.	+	.	ID=nbis-exon-269494;Parent=PASSSERD07995.2;de=true;minCov=9;pc=1
8	GeMoMa	exon	14942069	14942209	.	+	.	ID=nbis-exon-269495;Parent=PASSSERD07995.2;de=true;minCov=9;pc=1
8	GeMoMa	exon	14942733	14942891	.	+	.	ID=nbis-exon-269496;Parent=PASSSERD07995.2;de=true;minCov=9;pc=1
8	GeMoMa	exon	14944423	14944569	.	+	.	ID=nbis-exon-269497;Parent=PASSSERD07995.2;de=true;minCov=9;pc=1
8	GeMoMa	exon	14947334	14947429	.	+	.	ID=nbis-exon-269498;Parent=PASSSERD07995.2;de=true;minCov=9;pc=1
8	GeMoMa	exon	14957711	14957806	.	+	.	ID=nbis-exon-269499;Parent=PASSSERD07995.2;de=true;minCov=9;pc=1
8	GeMoMa	exon	14974623	14977983	.	+	.	ID=nbis-exon-269500;Parent=PASSSERD07995.2;de=true;minCov=9;pc=1
8	GeMoMa	CDS	14903567	14903572	.	+	0	ID=cds-245838;Parent=PASSSERD07995.2;de=true;minCov=9;pc=1
8	GeMoMa	CDS	14915595	14915824	.	+	0	ID=cds-245839;Parent=PASSSERD07995.2;ae=true;de=true;minCov=149;pc=1
8	GeMoMa	CDS	14919761	14919950	.	+	1	ID=cds-245840;Parent=PASSSERD07995.2;ae=true;de=true;minCov=630;pc=1
8	GeMoMa	CDS	14922917	14923141	.	+	0	ID=cds-245841;Parent=PASSSERD07995.2;ae=true;de=true;minCov=534;pc=1
8	GeMoMa	CDS	14924098	14924172	.	+	0	ID=cds-245842;Parent=PASSSERD07995.2;ae=true;de=true;minCov=589;pc=1
8	GeMoMa	CDS	14924801	14924926	.	+	0	ID=cds-245843;Parent=PASSSERD07995.2;ae=true;de=true;minCov=654;pc=1
8	GeMoMa	CDS	14925721	14925864	.	+	0	ID=cds-245844;Parent=PASSSERD07995.2;ae=true;de=true;minCov=706;pc=1
8	GeMoMa	CDS	14926876	14926965	.	+	0	ID=cds-245845;Parent=PASSSERD07995.2;ae=true;de=true;minCov=684;pc=1
8	GeMoMa	CDS	14927069	14927166	.	+	0	ID=cds-245846;Parent=PASSSERD07995.2;ae=true;de=true;minCov=766;pc=1
8	GeMoMa	CDS	14928547	14928607	.	+	1	ID=cds-245847;Parent=PASSSERD07995.2;ae=true;de=true;minCov=870;pc=1
8	GeMoMa	CDS	14930524	14930577	.	+	0	ID=cds-245848;Parent=PASSSERD07995.2;ae=true;de=true;minCov=934;pc=1
8	GeMoMa	CDS	14932858	14932890	.	+	0	ID=cds-245849;Parent=PASSSERD07995.2;ae=true;de=true;minCov=872;pc=1
8	GeMoMa	CDS	14933440	14933586	.	+	0	ID=cds-245850;Parent=PASSSERD07995.2;ae=true;de=true;minCov=805;pc=1
8	GeMoMa	CDS	14939829	14939963	.	+	0	ID=cds-245851;Parent=PASSSERD07995.2;ae=true;de=true;minCov=553;pc=1
8	GeMoMa	CDS	14942069	14942209	.	+	0	ID=cds-245852;Parent=PASSSERD07995.2;ae=true;de=true;minCov=932;pc=1
8	GeMoMa	CDS	14942733	14942891	.	+	0	ID=cds-245853;Parent=PASSSERD07995.2;ae=true;de=true;minCov=1046;pc=1
8	GeMoMa	CDS	14944423	14944569	.	+	0	ID=cds-245854;Parent=PASSSERD07995.2;ae=true;de=true;minCov=1101;pc=1
8	GeMoMa	CDS	14947334	14947429	.	+	0	ID=cds-245855;Parent=PASSSERD07995.2;ae=true;de=true;minCov=1072;pc=1
8	GeMoMa	CDS	14957711	14957806	.	+	0	ID=cds-245856;Parent=PASSSERD07995.2;ae=true;de=true;minCov=1012;pc=1
8	GeMoMa	CDS	14974623	14974928	.	+	0	ID=cds-245857;Parent=PASSSERD07995.2;ae=true;minCov=981;pc=1
8	AnnotationFinalizer_	five_prime_UTR	14903359	14903566	.	+	.	ID=five_prime_utr-31225;Parent=PASSSERD07995.2
8	AnnotationFinalizer_	three_prime_UTR	14974929	14977983	.	+	.	ID=three_prime_utr-25183;Parent=PASSSERD07995.2
8	GeMoMa	mRNA	14913708	14977983	4320	+	.	ID=PASSSERD07995.1;Parent=PASSSERD07995;aa=854;alternative="montanus_gene-EVI5,onychos_gene-EVI5,pyrgi_gene-EVI5";avgCov=899.9165;bestScore=4320;ce=20;evidence=4;iAA=1;lpm=854;maxGap=0;maxScore=4320;minCov=81;minSplitReads=0;nps=0;oldID=passerold_transcript:ENSPDOT00000001606_R0;pAA=1;prediction=0;raa=854;rce=20;ref-gene=passerold_gene:ENSPDOG00000001162;start=M;stop=*;sumWeight=3.6;tae=1;tde=1;tie=0.9474;tpc=1
8	GeMoMa	exon	14913708	14915118	.	+	.	ID=nbis-exon-269460;Parent=PASSSERD07995.1;de=true;minCov=81;pc=1
8	GeMoMa	exon	14915289	14915340	.	+	.	ID=nbis-exon-269461;Parent=PASSSERD07995.1;de=true;minCov=81;pc=1
8	GeMoMa	exon	14915595	14915824	.	+	.	ID=nbis-exon-269462;Parent=PASSSERD07995.1;de=true;minCov=81;pc=1
8	GeMoMa	exon	14919761	14919950	.	+	.	ID=nbis-exon-269463;Parent=PASSSERD07995.1;de=true;minCov=81;pc=1
8	GeMoMa	exon	14922917	14923141	.	+	.	ID=nbis-exon-269464;Parent=PASSSERD07995.1;de=true;minCov=81;pc=1
8	GeMoMa	exon	14924098	14924172	.	+	.	ID=nbis-exon-269465;Parent=PASSSERD07995.1;de=true;minCov=81;pc=1
8	GeMoMa	exon	14924801	14924926	.	+	.	ID=nbis-exon-269466;Parent=PASSSERD07995.1;de=true;minCov=81;pc=1
8	GeMoMa	exon	14925721	14925864	.	+	.	ID=nbis-exon-269467;Parent=PASSSERD07995.1;de=true;minCov=81;pc=1
8	GeMoMa	exon	14926876	14926965	.	+	.	ID=nbis-exon-269468;Parent=PASSSERD07995.1;de=true;minCov=81;pc=1
8	GeMoMa	exon	14927069	14927166	.	+	.	ID=nbis-exon-269469;Parent=PASSSERD07995.1;de=true;minCov=81;pc=1
8	GeMoMa	exon	14928547	14928607	.	+	.	ID=nbis-exon-269470;Parent=PASSSERD07995.1;de=true;minCov=81;pc=1
8	GeMoMa	exon	14930524	14930577	.	+	.	ID=nbis-exon-269471;Parent=PASSSERD07995.1;de=true;minCov=81;pc=1
8	GeMoMa	exon	14932858	14932890	.	+	.	ID=nbis-exon-269472;Parent=PASSSERD07995.1;de=true;minCov=81;pc=1
8	GeMoMa	exon	14933440	14933586	.	+	.	ID=nbis-exon-269473;Parent=PASSSERD07995.1;de=true;minCov=81;pc=1
8	GeMoMa	exon	14939829	14939963	.	+	.	ID=nbis-exon-269474;Parent=PASSSERD07995.1;de=true;minCov=81;pc=1
8	GeMoMa	exon	14942069	14942209	.	+	.	ID=nbis-exon-269475;Parent=PASSSERD07995.1;de=true;minCov=81;pc=1
8	GeMoMa	exon	14942733	14942891	.	+	.	ID=nbis-exon-269476;Parent=PASSSERD07995.1;de=true;minCov=81;pc=1
8	GeMoMa	exon	14944423	14944569	.	+	.	ID=nbis-exon-269477;Parent=PASSSERD07995.1;de=true;minCov=81;pc=1
8	GeMoMa	exon	14947334	14947429	.	+	.	ID=nbis-exon-269478;Parent=PASSSERD07995.1;de=true;minCov=81;pc=1
8	GeMoMa	exon	14957711	14957806	.	+	.	ID=nbis-exon-269479;Parent=PASSSERD07995.1;de=true;minCov=81;pc=1
8	GeMoMa	exon	14974623	14977983	.	+	.	ID=nbis-exon-269480;Parent=PASSSERD07995.1;de=true;minCov=81;pc=1
8	GeMoMa	CDS	14915332	14915340	.	+	0	ID=cds-245818;Parent=PASSSERD07995.1;de=true;minCov=81;pc=1
8	GeMoMa	CDS	14915595	14915824	.	+	0	ID=cds-245819;Parent=PASSSERD07995.1;ae=true;de=true;minCov=149;pc=1
8	GeMoMa	CDS	14919761	14919950	.	+	1	ID=cds-245820;Parent=PASSSERD07995.1;ae=true;de=true;minCov=630;pc=1
8	GeMoMa	CDS	14922917	14923141	.	+	0	ID=cds-245821;Parent=PASSSERD07995.1;ae=true;de=true;minCov=534;pc=1
8	GeMoMa	CDS	14924098	14924172	.	+	0	ID=cds-245822;Parent=PASSSERD07995.1;ae=true;de=true;minCov=589;pc=1
8	GeMoMa	CDS	14924801	14924926	.	+	0	ID=cds-245823;Parent=PASSSERD07995.1;ae=true;de=true;minCov=654;pc=1
8	GeMoMa	CDS	14925721	14925864	.	+	0	ID=cds-245824;Parent=PASSSERD07995.1;ae=true;de=true;minCov=706;pc=1
8	GeMoMa	CDS	14926876	14926965	.	+	0	ID=cds-245825;Parent=PASSSERD07995.1;ae=true;de=true;minCov=684;pc=1
8	GeMoMa	CDS	14927069	14927166	.	+	0	ID=cds-245826;Parent=PASSSERD07995.1;ae=true;de=true;minCov=766;pc=1
8	GeMoMa	CDS	14928547	14928607	.	+	1	ID=cds-245827;Parent=PASSSERD07995.1;ae=true;de=true;minCov=870;pc=1
8	GeMoMa	CDS	14930524	14930577	.	+	0	ID=cds-245828;Parent=PASSSERD07995.1;ae=true;de=true;minCov=934;pc=1
8	GeMoMa	CDS	14932858	14932890	.	+	0	ID=cds-245829;Parent=PASSSERD07995.1;ae=true;de=true;minCov=872;pc=1
8	GeMoMa	CDS	14933440	14933586	.	+	0	ID=cds-245830;Parent=PASSSERD07995.1;ae=true;de=true;minCov=805;pc=1
8	GeMoMa	CDS	14939829	14939963	.	+	0	ID=cds-245831;Parent=PASSSERD07995.1;ae=true;de=true;minCov=553;pc=1
8	GeMoMa	CDS	14942069	14942209	.	+	0	ID=cds-245832;Parent=PASSSERD07995.1;ae=true;de=true;minCov=932;pc=1
8	GeMoMa	CDS	14942733	14942891	.	+	0	ID=cds-245833;Parent=PASSSERD07995.1;ae=true;de=true;minCov=1046;pc=1
8	GeMoMa	CDS	14944423	14944569	.	+	0	ID=cds-245834;Parent=PASSSERD07995.1;ae=true;de=true;minCov=1101;pc=1
8	GeMoMa	CDS	14947334	14947429	.	+	0	ID=cds-245835;Parent=PASSSERD07995.1;ae=true;de=true;minCov=1072;pc=1
8	GeMoMa	CDS	14957711	14957806	.	+	0	ID=cds-245836;Parent=PASSSERD07995.1;ae=true;de=true;minCov=1012;pc=1
8	GeMoMa	CDS	14974623	14974928	.	+	0	ID=cds-245837;Parent=PASSSERD07995.1;ae=true;minCov=981;pc=1
8	AnnotationFinalizer_	five_prime_UTR	14913708	14915118	.	+	.	ID=five_prime_utr-31223;Parent=PASSSERD07995.1
8	AnnotationFinalizer_	five_prime_UTR	14915289	14915331	.	+	.	ID=five_prime_utr-31224;Parent=PASSSERD07995.1
8	AnnotationFinalizer_	three_prime_UTR	14974929	14977983	.	+	.	ID=three_prime_utr-25182;Parent=PASSSERD07995.1
8	GeMoMa	mRNA	14913708	14977983	4175	+	.	ID=PASSSERD07995.3;Parent=PASSSERD07995;aa=824;alternative="onychos_gene-EVI5,pyrgi_gene-EVI5";avgCov=920.9066;bestScore=4175;ce=19;evidence=3;iAA=1;lpm=824;maxGap=0;maxScore=4175;minCov=527;minSplitReads=0;nps=0;oldID=montanus_rna-XM_039727114.1_R0;pAA=1;prediction=0;raa=824;rce=19;ref-gene=montanus_gene-EVI5;start=M;stop=*;sumWeight=2.8;tae=1;tde=1;tie=0.9444;tpc=1
8	GeMoMa	exon	14913708	14915118	.	+	.	ID=nbis-exon-269501;Parent=PASSSERD07995.3;de=true;minCov=527;pc=1
8	GeMoMa	exon	14915289	14915340	.	+	.	ID=nbis-exon-269502;Parent=PASSSERD07995.3;de=true;minCov=527;pc=1
8	GeMoMa	exon	14915595	14915824	.	+	.	ID=nbis-exon-269503;Parent=PASSSERD07995.3;de=true;minCov=527;pc=1
8	GeMoMa	exon	14919761	14919950	.	+	.	ID=nbis-exon-269504;Parent=PASSSERD07995.3;de=true;minCov=527;pc=1
8	GeMoMa	exon	14922917	14923141	.	+	.	ID=nbis-exon-269505;Parent=PASSSERD07995.3;de=true;minCov=527;pc=1
8	GeMoMa	exon	14924098	14924172	.	+	.	ID=nbis-exon-269506;Parent=PASSSERD07995.3;de=true;minCov=527;pc=1
8	GeMoMa	exon	14924801	14924926	.	+	.	ID=nbis-exon-269507;Parent=PASSSERD07995.3;de=true;minCov=527;pc=1
8	GeMoMa	exon	14925721	14925864	.	+	.	ID=nbis-exon-269508;Parent=PASSSERD07995.3;de=true;minCov=527;pc=1
8	GeMoMa	exon	14926876	14926965	.	+	.	ID=nbis-exon-269509;Parent=PASSSERD07995.3;de=true;minCov=527;pc=1
8	GeMoMa	exon	14927069	14927166	.	+	.	ID=nbis-exon-269510;Parent=PASSSERD07995.3;de=true;minCov=527;pc=1
8	GeMoMa	exon	14928547	14928607	.	+	.	ID=nbis-exon-269511;Parent=PASSSERD07995.3;de=true;minCov=527;pc=1
8	GeMoMa	exon	14930524	14930577	.	+	.	ID=nbis-exon-269512;Parent=PASSSERD07995.3;de=true;minCov=527;pc=1
8	GeMoMa	exon	14932858	14932890	.	+	.	ID=nbis-exon-269513;Parent=PASSSERD07995.3;de=true;minCov=527;pc=1
8	GeMoMa	exon	14933440	14933586	.	+	.	ID=nbis-exon-269514;Parent=PASSSERD07995.3;de=true;minCov=527;pc=1
8	GeMoMa	exon	14939829	14939963	.	+	.	ID=nbis-exon-269515;Parent=PASSSERD07995.3;de=true;minCov=527;pc=1
8	GeMoMa	exon	14942069	14942209	.	+	.	ID=nbis-exon-269516;Parent=PASSSERD07995.3;de=true;minCov=527;pc=1
8	GeMoMa	exon	14942733	14942891	.	+	.	ID=nbis-exon-269517;Parent=PASSSERD07995.3;de=true;minCov=527;pc=1
8	GeMoMa	exon	14944423	14944569	.	+	.	ID=nbis-exon-269518;Parent=PASSSERD07995.3;de=true;minCov=527;pc=1
8	GeMoMa	exon	14947334	14947429	.	+	.	ID=nbis-exon-269519;Parent=PASSSERD07995.3;de=true;minCov=527;pc=1
8	GeMoMa	exon	14957711	14957806	.	+	.	ID=nbis-exon-269520;Parent=PASSSERD07995.3;de=true;minCov=527;pc=1
8	GeMoMa	exon	14974623	14977983	.	+	.	ID=nbis-exon-269521;Parent=PASSSERD07995.3;de=true;minCov=527;pc=1
8	GeMoMa	CDS	14915676	14915824	.	+	0	ID=cds-245858;Parent=PASSSERD07995.3;de=true;minCov=527;pc=1
8	GeMoMa	CDS	14919761	14919950	.	+	1	ID=cds-245859;Parent=PASSSERD07995.3;ae=true;de=true;minCov=630;pc=1
8	GeMoMa	CDS	14922917	14923141	.	+	0	ID=cds-245860;Parent=PASSSERD07995.3;ae=true;de=true;minCov=534;pc=1
8	GeMoMa	CDS	14924098	14924172	.	+	0	ID=cds-245861;Parent=PASSSERD07995.3;ae=true;de=true;minCov=589;pc=1
8	GeMoMa	CDS	14924801	14924926	.	+	0	ID=cds-245862;Parent=PASSSERD07995.3;ae=true;de=true;minCov=654;pc=1
8	GeMoMa	CDS	14925721	14925864	.	+	0	ID=cds-245863;Parent=PASSSERD07995.3;ae=true;de=true;minCov=706;pc=1
8	GeMoMa	CDS	14926876	14926965	.	+	0	ID=cds-245864;Parent=PASSSERD07995.3;ae=true;de=true;minCov=684;pc=1
8	GeMoMa	CDS	14927069	14927166	.	+	0	ID=cds-245865;Parent=PASSSERD07995.3;ae=true;de=true;minCov=766;pc=1
8	GeMoMa	CDS	14928547	14928607	.	+	1	ID=cds-245866;Parent=PASSSERD07995.3;ae=true;de=true;minCov=870;pc=1
8	GeMoMa	CDS	14930524	14930577	.	+	0	ID=cds-245867;Parent=PASSSERD07995.3;ae=true;de=true;minCov=934;pc=1
8	GeMoMa	CDS	14932858	14932890	.	+	0	ID=cds-245868;Parent=PASSSERD07995.3;ae=true;de=true;minCov=872;pc=1
8	GeMoMa	CDS	14933440	14933586	.	+	0	ID=cds-245869;Parent=PASSSERD07995.3;ae=true;de=true;minCov=805;pc=1
8	GeMoMa	CDS	14939829	14939963	.	+	0	ID=cds-245870;Parent=PASSSERD07995.3;ae=true;de=true;minCov=553;pc=1
8	GeMoMa	CDS	14942069	14942209	.	+	0	ID=cds-245871;Parent=PASSSERD07995.3;ae=true;de=true;minCov=932;pc=1
8	GeMoMa	CDS	14942733	14942891	.	+	0	ID=cds-245872;Parent=PASSSERD07995.3;ae=true;de=true;minCov=1046;pc=1
8	GeMoMa	CDS	14944423	14944569	.	+	0	ID=cds-245873;Parent=PASSSERD07995.3;ae=true;de=true;minCov=1101;pc=1
8	GeMoMa	CDS	14947334	14947429	.	+	0	ID=cds-245874;Parent=PASSSERD07995.3;ae=true;de=true;minCov=1072;pc=1
8	GeMoMa	CDS	14957711	14957806	.	+	0	ID=cds-245875;Parent=PASSSERD07995.3;ae=true;de=true;minCov=1012;pc=1
8	GeMoMa	CDS	14974623	14974928	.	+	0	ID=cds-245876;Parent=PASSSERD07995.3;ae=true;minCov=981;pc=1
8	AnnotationFinalizer_	five_prime_UTR	14913708	14915118	.	+	.	ID=five_prime_utr-31226;Parent=PASSSERD07995.3
8	AnnotationFinalizer_	five_prime_UTR	14915289	14915340	.	+	.	ID=five_prime_utr-31227;Parent=PASSSERD07995.3
8	AnnotationFinalizer_	five_prime_UTR	14915595	14915675	.	+	.	ID=five_prime_utr-31228;Parent=PASSSERD07995.3
8	AnnotationFinalizer_	three_prime_UTR	14974929	14977983	.	+	.	ID=three_prime_utr-25184;Parent=PASSSERD07995.3
8	GeMoMa	mRNA	14913708	14977983	3954	+	.	ID=PASSSERD07995.4;Parent=PASSSERD07995;aa=779;alternative="onychos_gene-EVI5,passerold_gene:ENSPDOG00000001162";avgCov=935.724;bestScore=3954;ce=19;evidence=3;iAA=1;lpm=779;maxGap=0;maxScore=3954;minCov=53;minSplitReads=0;nps=0;oldID=montanus_rna-XM_039727122.1_R0;pAA=1;prediction=0;raa=779;rce=19;ref-gene=montanus_gene-EVI5;start=M;stop=*;sumWeight=2.6;tae=1;tde=1;tie=0.9444;tpc=1
8	GeMoMa	exon	14913708	14915118	.	+	.	ID=nbis-exon-269522;Parent=PASSSERD07995.4;de=true;minCov=53;pc=1
8	GeMoMa	exon	14915289	14915340	.	+	.	ID=nbis-exon-269523;Parent=PASSSERD07995.4;de=true;minCov=53;pc=1
8	GeMoMa	exon	14915595	14915824	.	+	.	ID=nbis-exon-269524;Parent=PASSSERD07995.4;de=true;minCov=53;pc=1
8	GeMoMa	exon	14918021	14918195	.	+	.	ID=nbis-exon-269525;Parent=PASSSERD07995.4;de=true;minCov=53;pc=1
8	GeMoMa	exon	14919761	14919950	.	+	.	ID=nbis-exon-269526;Parent=PASSSERD07995.4;de=true;minCov=53;pc=1
8	GeMoMa	exon	14922917	14923141	.	+	.	ID=nbis-exon-269527;Parent=PASSSERD07995.4;de=true;minCov=53;pc=1
8	GeMoMa	exon	14924098	14924172	.	+	.	ID=nbis-exon-269528;Parent=PASSSERD07995.4;de=true;minCov=53;pc=1
8	GeMoMa	exon	14924801	14924926	.	+	.	ID=nbis-exon-269529;Parent=PASSSERD07995.4;de=true;minCov=53;pc=1
8	GeMoMa	exon	14925721	14925864	.	+	.	ID=nbis-exon-269530;Parent=PASSSERD07995.4;de=true;minCov=53;pc=1
8	GeMoMa	exon	14926876	14926965	.	+	.	ID=nbis-exon-269531;Parent=PASSSERD07995.4;de=true;minCov=53;pc=1
8	GeMoMa	exon	14927069	14927166	.	+	.	ID=nbis-exon-269532;Parent=PASSSERD07995.4;de=true;minCov=53;pc=1
8	GeMoMa	exon	14928547	14928607	.	+	.	ID=nbis-exon-269533;Parent=PASSSERD07995.4;de=true;minCov=53;pc=1
8	GeMoMa	exon	14930524	14930577	.	+	.	ID=nbis-exon-269534;Parent=PASSSERD07995.4;de=true;minCov=53;pc=1
8	GeMoMa	exon	14932858	14932890	.	+	.	ID=nbis-exon-269535;Parent=PASSSERD07995.4;de=true;minCov=53;pc=1
8	GeMoMa	exon	14933440	14933586	.	+	.	ID=nbis-exon-269536;Parent=PASSSERD07995.4;de=true;minCov=53;pc=1
8	GeMoMa	exon	14939829	14939963	.	+	.	ID=nbis-exon-269537;Parent=PASSSERD07995.4;de=true;minCov=53;pc=1
8	GeMoMa	exon	14942069	14942209	.	+	.	ID=nbis-exon-269538;Parent=PASSSERD07995.4;de=true;minCov=53;pc=1
8	GeMoMa	exon	14942733	14942891	.	+	.	ID=nbis-exon-269539;Parent=PASSSERD07995.4;de=true;minCov=53;pc=1
8	GeMoMa	exon	14944423	14944569	.	+	.	ID=nbis-exon-269540;Parent=PASSSERD07995.4;de=true;minCov=53;pc=1
8	GeMoMa	exon	14947334	14947429	.	+	.	ID=nbis-exon-269541;Parent=PASSSERD07995.4;de=true;minCov=53;pc=1
8	GeMoMa	exon	14957711	14957806	.	+	.	ID=nbis-exon-269542;Parent=PASSSERD07995.4;de=true;minCov=53;pc=1
8	GeMoMa	exon	14974623	14977983	.	+	.	ID=nbis-exon-269543;Parent=PASSSERD07995.4;de=true;minCov=53;pc=1
8	GeMoMa	CDS	14918182	14918195	.	+	0	ID=cds-245877;Parent=PASSSERD07995.4;de=true;minCov=53;pc=1
8	GeMoMa	CDS	14919761	14919950	.	+	1	ID=cds-245878;Parent=PASSSERD07995.4;ae=true;de=true;minCov=630;pc=1
8	GeMoMa	CDS	14922917	14923141	.	+	0	ID=cds-245879;Parent=PASSSERD07995.4;ae=true;de=true;minCov=534;pc=1
8	GeMoMa	CDS	14924098	14924172	.	+	0	ID=cds-245880;Parent=PASSSERD07995.4;ae=true;de=true;minCov=589;pc=1
8	GeMoMa	CDS	14924801	14924926	.	+	0	ID=cds-245881;Parent=PASSSERD07995.4;ae=true;de=true;minCov=654;pc=1
8	GeMoMa	CDS	14925721	14925864	.	+	0	ID=cds-245882;Parent=PASSSERD07995.4;ae=true;de=true;minCov=706;pc=1
8	GeMoMa	CDS	14926876	14926965	.	+	0	ID=cds-245883;Parent=PASSSERD07995.4;ae=true;de=true;minCov=684;pc=1
8	GeMoMa	CDS	14927069	14927166	.	+	0	ID=cds-245884;Parent=PASSSERD07995.4;ae=true;de=true;minCov=766;pc=1
8	GeMoMa	CDS	14928547	14928607	.	+	1	ID=cds-245885;Parent=PASSSERD07995.4;ae=true;de=true;minCov=870;pc=1
8	GeMoMa	CDS	14930524	14930577	.	+	0	ID=cds-245886;Parent=PASSSERD07995.4;ae=true;de=true;minCov=934;pc=1
8	GeMoMa	CDS	14932858	14932890	.	+	0	ID=cds-245887;Parent=PASSSERD07995.4;ae=true;de=true;minCov=872;pc=1
8	GeMoMa	CDS	14933440	14933586	.	+	0	ID=cds-245888;Parent=PASSSERD07995.4;ae=true;de=true;minCov=805;pc=1
8	GeMoMa	CDS	14939829	14939963	.	+	0	ID=cds-245889;Parent=PASSSERD07995.4;ae=true;de=true;minCov=553;pc=1
8	GeMoMa	CDS	14942069	14942209	.	+	0	ID=cds-245890;Parent=PASSSERD07995.4;ae=true;de=true;minCov=932;pc=1
8	GeMoMa	CDS	14942733	14942891	.	+	0	ID=cds-245891;Parent=PASSSERD07995.4;ae=true;de=true;minCov=1046;pc=1
8	GeMoMa	CDS	14944423	14944569	.	+	0	ID=cds-245892;Parent=PASSSERD07995.4;ae=true;de=true;minCov=1101;pc=1
8	GeMoMa	CDS	14947334	14947429	.	+	0	ID=cds-245893;Parent=PASSSERD07995.4;ae=true;de=true;minCov=1072;pc=1
8	GeMoMa	CDS	14957711	14957806	.	+	0	ID=cds-245894;Parent=PASSSERD07995.4;ae=true;de=true;minCov=1012;pc=1
8	GeMoMa	CDS	14974623	14974928	.	+	0	ID=cds-245895;Parent=PASSSERD07995.4;ae=true;minCov=981;pc=1
8	AnnotationFinalizer_	five_prime_UTR	14913708	14915118	.	+	.	ID=five_prime_utr-31229;Parent=PASSSERD07995.4
8	AnnotationFinalizer_	five_prime_UTR	14915289	14915340	.	+	.	ID=five_prime_utr-31230;Parent=PASSSERD07995.4
8	AnnotationFinalizer_	five_prime_UTR	14915595	14915824	.	+	.	ID=five_prime_utr-31231;Parent=PASSSERD07995.4
8	AnnotationFinalizer_	five_prime_UTR	14918021	14918181	.	+	.	ID=five_prime_utr-31232;Parent=PASSSERD07995.4
8	AnnotationFinalizer_	three_prime_UTR	14974929	14977983	.	+	.	ID=three_prime_utr-25185;Parent=PASSSERD07995.4
8	GeMoMa	mRNA	14913708	14977983	4082	+	.	ID=PASSSERD07995.5;Parent=PASSSERD07995;aa=809;alternative="onychos_gene-EVI5";avgCov=910.9909;bestScore=4082;ce=19;evidence=2;iAA=0.9963;lpm=547;maxGap=0;maxScore=4092;minCov=81;minSplitReads=0;nps=0;oldID=pyrgi_rna-XM_041483096.1_R0;pAA=0.9963;prediction=0;raa=809;rce=19;ref-gene=pyrgi_gene-EVI5;start=M;stop=*;sumWeight=2.0;tae=1;tde=1;tie=0.9444;tpc=1
8	GeMoMa	exon	14913708	14915118	.	+	.	ID=nbis-exon-269544;Parent=PASSSERD07995.5;de=true;minCov=81;pc=1
8	GeMoMa	exon	14915289	14915340	.	+	.	ID=nbis-exon-269545;Parent=PASSSERD07995.5;de=true;minCov=81;pc=1
8	GeMoMa	exon	14915595	14915824	.	+	.	ID=nbis-exon-269546;Parent=PASSSERD07995.5;de=true;minCov=81;pc=1
8	GeMoMa	exon	14919761	14919950	.	+	.	ID=nbis-exon-269547;Parent=PASSSERD07995.5;de=true;minCov=81;pc=1
8	GeMoMa	exon	14922917	14923141	.	+	.	ID=nbis-exon-269548;Parent=PASSSERD07995.5;de=true;minCov=81;pc=1
8	GeMoMa	exon	14924098	14924172	.	+	.	ID=nbis-exon-269549;Parent=PASSSERD07995.5;de=true;minCov=81;pc=1
8	GeMoMa	exon	14924801	14924926	.	+	.	ID=nbis-exon-269550;Parent=PASSSERD07995.5;de=true;minCov=81;pc=1
8	GeMoMa	exon	14925721	14925864	.	+	.	ID=nbis-exon-269551;Parent=PASSSERD07995.5;de=true;minCov=81;pc=1
8	GeMoMa	exon	14926876	14926965	.	+	.	ID=nbis-exon-269552;Parent=PASSSERD07995.5;de=true;minCov=81;pc=1
8	GeMoMa	exon	14927069	14927166	.	+	.	ID=nbis-exon-269553;Parent=PASSSERD07995.5;de=true;minCov=81;pc=1
8	GeMoMa	exon	14928547	14928607	.	+	.	ID=nbis-exon-269554;Parent=PASSSERD07995.5;de=true;minCov=81;pc=1
8	GeMoMa	exon	14930524	14930577	.	+	.	ID=nbis-exon-269555;Parent=PASSSERD07995.5;de=true;minCov=81;pc=1
8	GeMoMa	exon	14932858	14932890	.	+	.	ID=nbis-exon-269556;Parent=PASSSERD07995.5;de=true;minCov=81;pc=1
8	GeMoMa	exon	14933440	14933586	.	+	.	ID=nbis-exon-269557;Parent=PASSSERD07995.5;de=true;minCov=81;pc=1
8	GeMoMa	exon	14942069	14942209	.	+	.	ID=nbis-exon-269558;Parent=PASSSERD07995.5;de=true;minCov=81;pc=1
8	GeMoMa	exon	14942733	14942891	.	+	.	ID=nbis-exon-269559;Parent=PASSSERD07995.5;de=true;minCov=81;pc=1
8	GeMoMa	exon	14944423	14944569	.	+	.	ID=nbis-exon-269560;Parent=PASSSERD07995.5;de=true;minCov=81;pc=1
8	GeMoMa	exon	14947334	14947429	.	+	.	ID=nbis-exon-269561;Parent=PASSSERD07995.5;de=true;minCov=81;pc=1
8	GeMoMa	exon	14957711	14957806	.	+	.	ID=nbis-exon-269562;Parent=PASSSERD07995.5;de=true;minCov=81;pc=1
8	GeMoMa	exon	14974623	14977983	.	+	.	ID=nbis-exon-269563;Parent=PASSSERD07995.5;de=true;minCov=81;pc=1
8	GeMoMa	CDS	14915332	14915340	.	+	0	ID=cds-245896;Parent=PASSSERD07995.5;de=true;minCov=81;pc=1
8	GeMoMa	CDS	14915595	14915824	.	+	0	ID=cds-245897;Parent=PASSSERD07995.5;ae=true;de=true;minCov=149;pc=1
8	GeMoMa	CDS	14919761	14919950	.	+	1	ID=cds-245898;Parent=PASSSERD07995.5;ae=true;de=true;minCov=630;pc=1
8	GeMoMa	CDS	14922917	14923141	.	+	0	ID=cds-245899;Parent=PASSSERD07995.5;ae=true;de=true;minCov=534;pc=1
8	GeMoMa	CDS	14924098	14924172	.	+	0	ID=cds-245900;Parent=PASSSERD07995.5;ae=true;de=true;minCov=589;pc=1
8	GeMoMa	CDS	14924801	14924926	.	+	0	ID=cds-245901;Parent=PASSSERD07995.5;ae=true;de=true;minCov=654;pc=1
8	GeMoMa	CDS	14925721	14925864	.	+	0	ID=cds-245902;Parent=PASSSERD07995.5;ae=true;de=true;minCov=706;pc=1
8	GeMoMa	CDS	14926876	14926965	.	+	0	ID=cds-245903;Parent=PASSSERD07995.5;ae=true;de=true;minCov=684;pc=1
8	GeMoMa	CDS	14927069	14927166	.	+	0	ID=cds-245904;Parent=PASSSERD07995.5;ae=true;de=true;minCov=766;pc=1
8	GeMoMa	CDS	14928547	14928607	.	+	1	ID=cds-245905;Parent=PASSSERD07995.5;ae=true;de=true;minCov=870;pc=1
8	GeMoMa	CDS	14930524	14930577	.	+	0	ID=cds-245906;Parent=PASSSERD07995.5;ae=true;de=true;minCov=934;pc=1
8	GeMoMa	CDS	14932858	14932890	.	+	0	ID=cds-245907;Parent=PASSSERD07995.5;ae=true;de=true;minCov=872;pc=1
8	GeMoMa	CDS	14933440	14933586	.	+	0	ID=cds-245908;Parent=PASSSERD07995.5;ae=true;de=true;minCov=805;pc=1
8	GeMoMa	CDS	14942069	14942209	.	+	0	ID=cds-245909;Parent=PASSSERD07995.5;ae=true;de=true;minCov=932;pc=1
8	GeMoMa	CDS	14942733	14942891	.	+	0	ID=cds-245910;Parent=PASSSERD07995.5;ae=true;de=true;minCov=1046;pc=1
8	GeMoMa	CDS	14944423	14944569	.	+	0	ID=cds-245911;Parent=PASSSERD07995.5;ae=true;de=true;minCov=1101;pc=1
8	GeMoMa	CDS	14947334	14947429	.	+	0	ID=cds-245912;Parent=PASSSERD07995.5;ae=true;de=true;minCov=1072;pc=1
8	GeMoMa	CDS	14957711	14957806	.	+	0	ID=cds-245913;Parent=PASSSERD07995.5;ae=true;de=true;minCov=1012;pc=1
8	GeMoMa	CDS	14974623	14974928	.	+	0	ID=cds-245914;Parent=PASSSERD07995.5;ae=true;minCov=981;pc=1
8	AnnotationFinalizer_	five_prime_UTR	14913708	14915118	.	+	.	ID=five_prime_utr-31233;Parent=PASSSERD07995.5
8	AnnotationFinalizer_	five_prime_UTR	14915289	14915331	.	+	.	ID=five_prime_utr-31234;Parent=PASSSERD07995.5
8	AnnotationFinalizer_	three_prime_UTR	14974929	14977983	.	+	.	ID=three_prime_utr-25186;Parent=PASSSERD07995.5
8	GeMoMa	mRNA	14913708	14977983	4016	+	.	ID=PASSSERD07995.6;Parent=PASSSERD07995;aa=794;alternative="onychos_gene-EVI5";avgCov=899.7607;bestScore=4016;ce=18;evidence=2;iAA=0.9962;lpm=532;maxGap=0;maxScore=4026;minCov=81;minSplitReads=0;nps=0;oldID=pyrgi_rna-XM_041483097.1_R0;pAA=0.9962;prediction=0;raa=794;rce=18;ref-gene=pyrgi_gene-EVI5;start=M;stop=*;sumWeight=2.0;tae=1;tde=1;tie=0.9412;tpc=1
8	GeMoMa	exon	14913708	14915118	.	+	.	ID=nbis-exon-269564;Parent=PASSSERD07995.6;de=true;minCov=81;pc=1
8	GeMoMa	exon	14915289	14915340	.	+	.	ID=nbis-exon-269565;Parent=PASSSERD07995.6;de=true;minCov=81;pc=1
8	GeMoMa	exon	14915595	14915824	.	+	.	ID=nbis-exon-269566;Parent=PASSSERD07995.6;de=true;minCov=81;pc=1
8	GeMoMa	exon	14919761	14919950	.	+	.	ID=nbis-exon-269567;Parent=PASSSERD07995.6;de=true;minCov=81;pc=1
8	GeMoMa	exon	14922917	14923141	.	+	.	ID=nbis-exon-269568;Parent=PASSSERD07995.6;de=true;minCov=81;pc=1
8	GeMoMa	exon	14924098	14924172	.	+	.	ID=nbis-exon-269569;Parent=PASSSERD07995.6;de=true;minCov=81;pc=1
8	GeMoMa	exon	14924801	14924926	.	+	.	ID=nbis-exon-269570;Parent=PASSSERD07995.6;de=true;minCov=81;pc=1
8	GeMoMa	exon	14925721	14925864	.	+	.	ID=nbis-exon-269571;Parent=PASSSERD07995.6;de=true;minCov=81;pc=1
8	GeMoMa	exon	14926876	14926965	.	+	.	ID=nbis-exon-269572;Parent=PASSSERD07995.6;de=true;minCov=81;pc=1
8	GeMoMa	exon	14927069	14927166	.	+	.	ID=nbis-exon-269573;Parent=PASSSERD07995.6;de=true;minCov=81;pc=1
8	GeMoMa	exon	14928547	14928607	.	+	.	ID=nbis-exon-269574;Parent=PASSSERD07995.6;de=true;minCov=81;pc=1
8	GeMoMa	exon	14930524	14930577	.	+	.	ID=nbis-exon-269575;Parent=PASSSERD07995.6;de=true;minCov=81;pc=1
8	GeMoMa	exon	14939829	14939963	.	+	.	ID=nbis-exon-269576;Parent=PASSSERD07995.6;de=true;minCov=81;pc=1
8	GeMoMa	exon	14942069	14942209	.	+	.	ID=nbis-exon-269577;Parent=PASSSERD07995.6;de=true;minCov=81;pc=1
8	GeMoMa	exon	14942733	14942891	.	+	.	ID=nbis-exon-269578;Parent=PASSSERD07995.6;de=true;minCov=81;pc=1
8	GeMoMa	exon	14944423	14944569	.	+	.	ID=nbis-exon-269579;Parent=PASSSERD07995.6;de=true;minCov=81;pc=1
8	GeMoMa	exon	14947334	14947429	.	+	.	ID=nbis-exon-269580;Parent=PASSSERD07995.6;de=true;minCov=81;pc=1
8	GeMoMa	exon	14957711	14957806	.	+	.	ID=nbis-exon-269581;Parent=PASSSERD07995.6;de=true;minCov=81;pc=1
8	GeMoMa	exon	14974623	14977983	.	+	.	ID=nbis-exon-269582;Parent=PASSSERD07995.6;de=true;minCov=81;pc=1
8	GeMoMa	CDS	14915332	14915340	.	+	0	ID=cds-245915;Parent=PASSSERD07995.6;de=true;minCov=81;pc=1
8	GeMoMa	CDS	14915595	14915824	.	+	0	ID=cds-245916;Parent=PASSSERD07995.6;ae=true;de=true;minCov=149;pc=1
8	GeMoMa	CDS	14919761	14919950	.	+	1	ID=cds-245917;Parent=PASSSERD07995.6;ae=true;de=true;minCov=630;pc=1
8	GeMoMa	CDS	14922917	14923141	.	+	0	ID=cds-245918;Parent=PASSSERD07995.6;ae=true;de=true;minCov=534;pc=1
8	GeMoMa	CDS	14924098	14924172	.	+	0	ID=cds-245919;Parent=PASSSERD07995.6;ae=true;de=true;minCov=589;pc=1
8	GeMoMa	CDS	14924801	14924926	.	+	0	ID=cds-245920;Parent=PASSSERD07995.6;ae=true;de=true;minCov=654;pc=1
8	GeMoMa	CDS	14925721	14925864	.	+	0	ID=cds-245921;Parent=PASSSERD07995.6;ae=true;de=true;minCov=706;pc=1
8	GeMoMa	CDS	14926876	14926965	.	+	0	ID=cds-245922;Parent=PASSSERD07995.6;ae=true;de=true;minCov=684;pc=1
8	GeMoMa	CDS	14927069	14927166	.	+	0	ID=cds-245923;Parent=PASSSERD07995.6;ae=true;de=true;minCov=766;pc=1
8	GeMoMa	CDS	14928547	14928607	.	+	1	ID=cds-245924;Parent=PASSSERD07995.6;ae=true;de=true;minCov=870;pc=1
8	GeMoMa	CDS	14930524	14930577	.	+	0	ID=cds-245925;Parent=PASSSERD07995.6;ae=true;de=true;minCov=934;pc=1
8	GeMoMa	CDS	14939829	14939963	.	+	0	ID=cds-245926;Parent=PASSSERD07995.6;ae=true;de=true;minCov=553;pc=1
8	GeMoMa	CDS	14942069	14942209	.	+	0	ID=cds-245927;Parent=PASSSERD07995.6;ae=true;de=true;minCov=932;pc=1
8	GeMoMa	CDS	14942733	14942891	.	+	0	ID=cds-245928;Parent=PASSSERD07995.6;ae=true;de=true;minCov=1046;pc=1
8	GeMoMa	CDS	14944423	14944569	.	+	0	ID=cds-245929;Parent=PASSSERD07995.6;ae=true;de=true;minCov=1101;pc=1
8	GeMoMa	CDS	14947334	14947429	.	+	0	ID=cds-245930;Parent=PASSSERD07995.6;ae=true;de=true;minCov=1072;pc=1
8	GeMoMa	CDS	14957711	14957806	.	+	0	ID=cds-245931;Parent=PASSSERD07995.6;ae=true;de=true;minCov=1012;pc=1
8	GeMoMa	CDS	14974623	14974928	.	+	0	ID=cds-245932;Parent=PASSSERD07995.6;ae=true;minCov=981;pc=1
8	AnnotationFinalizer_	five_prime_UTR	14913708	14915118	.	+	.	ID=five_prime_utr-31235;Parent=PASSSERD07995.6
8	AnnotationFinalizer_	five_prime_UTR	14915289	14915331	.	+	.	ID=five_prime_utr-31236;Parent=PASSSERD07995.6
8	AnnotationFinalizer_	three_prime_UTR	14974929	14977983	.	+	.	ID=three_prime_utr-25187;Parent=PASSSERD07995.6
8	GeMoMa	mRNA	14913708	14977983	3883	+	.	ID=PASSSERD07995.7;Parent=PASSSERD07995;aa=772;alternative="pyrgi_gene-EVI5";avgCov=856.7781;bestScore=3883;ce=21;evidence=2;iAA=0.9974;lpm=605;maxGap=0;maxScore=3890;minCov=59;minSplitReads=0;nps=0;oldID=onychos_rna-XM_041421352.1_R0;pAA=0.9974;prediction=0;raa=772;rce=21;ref-gene=onychos_gene-EVI5;start=M;stop=*;sumWeight=2.0;tae=1;tde=0.95;tie=0.9;tpc=1
8	GeMoMa	exon	14913708	14915118	.	+	.	ID=nbis-exon-269583;Parent=PASSSERD07995.7;de=true;minCov=81;pc=1
8	GeMoMa	exon	14915289	14915340	.	+	.	ID=nbis-exon-269584;Parent=PASSSERD07995.7;de=true;minCov=81;pc=1
8	GeMoMa	exon	14915595	14915824	.	+	.	ID=nbis-exon-269585;Parent=PASSSERD07995.7;de=true;minCov=81;pc=1
8	GeMoMa	exon	14919761	14919950	.	+	.	ID=nbis-exon-269586;Parent=PASSSERD07995.7;de=true;minCov=81;pc=1
8	GeMoMa	exon	14922917	14923141	.	+	.	ID=nbis-exon-269587;Parent=PASSSERD07995.7;de=true;minCov=81;pc=1
8	GeMoMa	exon	14924098	14924172	.	+	.	ID=nbis-exon-269588;Parent=PASSSERD07995.7;de=true;minCov=81;pc=1
8	GeMoMa	exon	14924801	14924926	.	+	.	ID=nbis-exon-269589;Parent=PASSSERD07995.7;de=true;minCov=81;pc=1
8	GeMoMa	exon	14925721	14925864	.	+	.	ID=nbis-exon-269590;Parent=PASSSERD07995.7;de=true;minCov=81;pc=1
8	GeMoMa	exon	14926876	14926965	.	+	.	ID=nbis-exon-269591;Parent=PASSSERD07995.7;de=true;minCov=81;pc=1
8	GeMoMa	exon	14927069	14927166	.	+	.	ID=nbis-exon-269592;Parent=PASSSERD07995.7;de=true;minCov=81;pc=1
8	GeMoMa	exon	14928547	14928607	.	+	.	ID=nbis-exon-269593;Parent=PASSSERD07995.7;de=true;minCov=81;pc=1
8	GeMoMa	exon	14930524	14930577	.	+	.	ID=nbis-exon-269594;Parent=PASSSERD07995.7;de=true;minCov=81;pc=1
8	GeMoMa	exon	14932858	14932890	.	+	.	ID=nbis-exon-269595;Parent=PASSSERD07995.7;de=true;minCov=81;pc=1
8	GeMoMa	exon	14933440	14933586	.	+	.	ID=nbis-exon-269596;Parent=PASSSERD07995.7;de=true;minCov=81;pc=1
8	GeMoMa	exon	14939829	14939963	.	+	.	ID=nbis-exon-269597;Parent=PASSSERD07995.7;de=true;minCov=81;pc=1
8	GeMoMa	exon	14942069	14942209	.	+	.	ID=nbis-exon-269598;Parent=PASSSERD07995.7;de=true;minCov=81;pc=1
8	GeMoMa	exon	14942733	14942891	.	+	.	ID=nbis-exon-269599;Parent=PASSSERD07995.7;de=true;minCov=81;pc=1
8	GeMoMa	exon	14944423	14944569	.	+	.	ID=nbis-exon-269600;Parent=PASSSERD07995.7;de=true;minCov=81;pc=1
8	GeMoMa	exon	14947334	14947429	.	+	.	ID=nbis-exon-269601;Parent=PASSSERD07995.7;de=true;minCov=81;pc=1
8	GeMoMa	exon	14957711	14957806	.	+	.	ID=nbis-exon-269602;Parent=PASSSERD07995.7;de=true;minCov=81;pc=1
8	GeMoMa	exon	14970964	14970973	.	+	.	ID=nbis-exon-269603;Parent=PASSSERD07995.7;de=true;minCov=81;pc=1
8	GeMoMa	exon	14974623	14977983	.	+	.	ID=nbis-exon-269604;Parent=PASSSERD07995.7;de=true;minCov=81;pc=1
8	GeMoMa	CDS	14915332	14915340	.	+	0	ID=cds-245933;Parent=PASSSERD07995.7;de=true;minCov=81;pc=1
8	GeMoMa	CDS	14915595	14915824	.	+	0	ID=cds-245934;Parent=PASSSERD07995.7;ae=true;de=true;minCov=149;pc=1
8	GeMoMa	CDS	14919761	14919950	.	+	1	ID=cds-245935;Parent=PASSSERD07995.7;ae=true;de=true;minCov=630;pc=1
8	GeMoMa	CDS	14922917	14923141	.	+	0	ID=cds-245936;Parent=PASSSERD07995.7;ae=true;de=true;minCov=534;pc=1
8	GeMoMa	CDS	14924098	14924172	.	+	0	ID=cds-245937;Parent=PASSSERD07995.7;ae=true;de=true;minCov=589;pc=1
8	GeMoMa	CDS	14924801	14924926	.	+	0	ID=cds-245938;Parent=PASSSERD07995.7;ae=true;de=true;minCov=654;pc=1
8	GeMoMa	CDS	14925721	14925864	.	+	0	ID=cds-245939;Parent=PASSSERD07995.7;ae=true;de=true;minCov=706;pc=1
8	GeMoMa	CDS	14926876	14926965	.	+	0	ID=cds-245940;Parent=PASSSERD07995.7;ae=true;de=true;minCov=684;pc=1
8	GeMoMa	CDS	14927069	14927166	.	+	0	ID=cds-245941;Parent=PASSSERD07995.7;ae=true;de=true;minCov=766;pc=1
8	GeMoMa	CDS	14928547	14928607	.	+	1	ID=cds-245942;Parent=PASSSERD07995.7;ae=true;de=true;minCov=870;pc=1
8	GeMoMa	CDS	14930524	14930577	.	+	0	ID=cds-245943;Parent=PASSSERD07995.7;ae=true;de=true;minCov=934;pc=1
8	GeMoMa	CDS	14932858	14932890	.	+	0	ID=cds-245944;Parent=PASSSERD07995.7;ae=true;de=true;minCov=872;pc=1
8	GeMoMa	CDS	14933440	14933586	.	+	0	ID=cds-245945;Parent=PASSSERD07995.7;ae=true;de=true;minCov=805;pc=1
8	GeMoMa	CDS	14939829	14939963	.	+	0	ID=cds-245946;Parent=PASSSERD07995.7;ae=true;de=true;minCov=553;pc=1
8	GeMoMa	CDS	14942069	14942209	.	+	0	ID=cds-245947;Parent=PASSSERD07995.7;ae=true;de=true;minCov=932;pc=1
8	GeMoMa	CDS	14942733	14942891	.	+	0	ID=cds-245948;Parent=PASSSERD07995.7;ae=true;de=true;minCov=1046;pc=1
8	GeMoMa	CDS	14944423	14944569	.	+	0	ID=cds-245949;Parent=PASSSERD07995.7;ae=true;de=true;minCov=1101;pc=1
8	GeMoMa	CDS	14947334	14947429	.	+	0	ID=cds-245950;Parent=PASSSERD07995.7;ae=true;de=true;minCov=1072;pc=1
8	GeMoMa	CDS	14957711	14957806	.	+	0	ID=cds-245951;Parent=PASSSERD07995.7;ae=true;de=true;minCov=1012;pc=1
8	GeMoMa	CDS	14970964	14970973	.	+	0	ID=cds-245952;Parent=PASSSERD07995.7;ae=true;de=false;minCov=59;pc=1
8	GeMoMa	CDS	14974623	14974672	.	+	2	ID=cds-245953;Parent=PASSSERD07995.7;ae=true;minCov=1037;pc=1
8	AnnotationFinalizer_	five_prime_UTR	14913708	14915118	.	+	.	ID=five_prime_utr-31237;Parent=PASSSERD07995.7
8	AnnotationFinalizer_	five_prime_UTR	14915289	14915331	.	+	.	ID=five_prime_utr-31238;Parent=PASSSERD07995.7
8	AnnotationFinalizer_	three_prime_UTR	14974673	14977983	.	+	.	ID=three_prime_utr-25188;Parent=PASSSERD07995.7
8	GeMoMa	mRNA	14913708	14977983	3819	+	.	ID=PASSSERD07995.8;Parent=PASSSERD07995;aa=767;alternative="pyrgi_gene-EVI5";avgCov=838.8149;bestScore=3819;ce=21;evidence=2;iAA=0.9922;lpm=588;maxGap=2;maxScore=3847;minCov=20;minSplitReads=0;nps=0;oldID=onychos_rna-XM_041421354.1_R0;pAA=0.9935;prediction=0;raa=765;rce=21;ref-gene=onychos_gene-EVI5;start=M;stop=*;sumWeight=2.0;tae=0.95;tde=0.95;tie=0.9;tpc=1
8	GeMoMa	exon	14913708	14915118	.	+	.	ID=nbis-exon-269605;Parent=PASSSERD07995.8;de=true;minCov=81;pc=1
8	GeMoMa	exon	14915289	14915340	.	+	.	ID=nbis-exon-269606;Parent=PASSSERD07995.8;de=true;minCov=81;pc=1
8	GeMoMa	exon	14915595	14915824	.	+	.	ID=nbis-exon-269607;Parent=PASSSERD07995.8;de=true;minCov=81;pc=1
8	GeMoMa	exon	14919761	14919950	.	+	.	ID=nbis-exon-269608;Parent=PASSSERD07995.8;de=true;minCov=81;pc=1
8	GeMoMa	exon	14922917	14923141	.	+	.	ID=nbis-exon-269609;Parent=PASSSERD07995.8;de=true;minCov=81;pc=1
8	GeMoMa	exon	14924098	14924172	.	+	.	ID=nbis-exon-269610;Parent=PASSSERD07995.8;de=true;minCov=81;pc=1
8	GeMoMa	exon	14924801	14924926	.	+	.	ID=nbis-exon-269611;Parent=PASSSERD07995.8;de=true;minCov=81;pc=1
8	GeMoMa	exon	14925721	14925864	.	+	.	ID=nbis-exon-269612;Parent=PASSSERD07995.8;de=true;minCov=81;pc=1
8	GeMoMa	exon	14926876	14926965	.	+	.	ID=nbis-exon-269613;Parent=PASSSERD07995.8;de=true;minCov=81;pc=1
8	GeMoMa	exon	14927069	14927166	.	+	.	ID=nbis-exon-269614;Parent=PASSSERD07995.8;de=true;minCov=81;pc=1
8	GeMoMa	exon	14928547	14928607	.	+	.	ID=nbis-exon-269615;Parent=PASSSERD07995.8;de=true;minCov=81;pc=1
8	GeMoMa	exon	14930524	14930577	.	+	.	ID=nbis-exon-269616;Parent=PASSSERD07995.8;de=true;minCov=81;pc=1
8	GeMoMa	exon	14932858	14932890	.	+	.	ID=nbis-exon-269617;Parent=PASSSERD07995.8;de=true;minCov=81;pc=1
8	GeMoMa	exon	14933440	14933586	.	+	.	ID=nbis-exon-269618;Parent=PASSSERD07995.8;de=true;minCov=81;pc=1
8	GeMoMa	exon	14939829	14939963	.	+	.	ID=nbis-exon-269619;Parent=PASSSERD07995.8;de=true;minCov=81;pc=1
8	GeMoMa	exon	14942069	14942209	.	+	.	ID=nbis-exon-269620;Parent=PASSSERD07995.8;de=true;minCov=81;pc=1
8	GeMoMa	exon	14942733	14942891	.	+	.	ID=nbis-exon-269621;Parent=PASSSERD07995.8;de=true;minCov=81;pc=1
8	GeMoMa	exon	14944423	14944569	.	+	.	ID=nbis-exon-269622;Parent=PASSSERD07995.8;de=true;minCov=81;pc=1
8	GeMoMa	exon	14947334	14947429	.	+	.	ID=nbis-exon-269623;Parent=PASSSERD07995.8;de=true;minCov=81;pc=1
8	GeMoMa	exon	14957711	14957806	.	+	.	ID=nbis-exon-269624;Parent=PASSSERD07995.8;de=true;minCov=81;pc=1
8	GeMoMa	exon	14970964	14970973	.	+	.	ID=nbis-exon-269625;Parent=PASSSERD07995.8;de=true;minCov=81;pc=1
8	GeMoMa	exon	14971411	14977983	.	+	.	ID=nbis-exon-269626;Parent=PASSSERD07995.8;de=true;minCov=81;pc=1
8	GeMoMa	CDS	14915332	14915340	.	+	0	ID=cds-245954;Parent=PASSSERD07995.8;de=true;minCov=81;pc=1
8	GeMoMa	CDS	14915595	14915824	.	+	0	ID=cds-245955;Parent=PASSSERD07995.8;ae=true;de=true;minCov=149;pc=1
8	GeMoMa	CDS	14919761	14919950	.	+	1	ID=cds-245956;Parent=PASSSERD07995.8;ae=true;de=true;minCov=630;pc=1
8	GeMoMa	CDS	14922917	14923141	.	+	0	ID=cds-245957;Parent=PASSSERD07995.8;ae=true;de=true;minCov=534;pc=1
8	GeMoMa	CDS	14924098	14924172	.	+	0	ID=cds-245958;Parent=PASSSERD07995.8;ae=true;de=true;minCov=589;pc=1
8	GeMoMa	CDS	14924801	14924926	.	+	0	ID=cds-245959;Parent=PASSSERD07995.8;ae=true;de=true;minCov=654;pc=1
8	GeMoMa	CDS	14925721	14925864	.	+	0	ID=cds-245960;Parent=PASSSERD07995.8;ae=true;de=true;minCov=706;pc=1
8	GeMoMa	CDS	14926876	14926965	.	+	0	ID=cds-245961;Parent=PASSSERD07995.8;ae=true;de=true;minCov=684;pc=1
8	GeMoMa	CDS	14927069	14927166	.	+	0	ID=cds-245962;Parent=PASSSERD07995.8;ae=true;de=true;minCov=766;pc=1
8	GeMoMa	CDS	14928547	14928607	.	+	1	ID=cds-245963;Parent=PASSSERD07995.8;ae=true;de=true;minCov=870;pc=1
8	GeMoMa	CDS	14930524	14930577	.	+	0	ID=cds-245964;Parent=PASSSERD07995.8;ae=true;de=true;minCov=934;pc=1
8	GeMoMa	CDS	14932858	14932890	.	+	0	ID=cds-245965;Parent=PASSSERD07995.8;ae=true;de=true;minCov=872;pc=1
8	GeMoMa	CDS	14933440	14933586	.	+	0	ID=cds-245966;Parent=PASSSERD07995.8;ae=true;de=true;minCov=805;pc=1
8	GeMoMa	CDS	14939829	14939963	.	+	0	ID=cds-245967;Parent=PASSSERD07995.8;ae=true;de=true;minCov=553;pc=1
8	GeMoMa	CDS	14942069	14942209	.	+	0	ID=cds-245968;Parent=PASSSERD07995.8;ae=true;de=true;minCov=932;pc=1
8	GeMoMa	CDS	14942733	14942891	.	+	0	ID=cds-245969;Parent=PASSSERD07995.8;ae=true;de=true;minCov=1046;pc=1
8	GeMoMa	CDS	14944423	14944569	.	+	0	ID=cds-245970;Parent=PASSSERD07995.8;ae=true;de=true;minCov=1101;pc=1
8	GeMoMa	CDS	14947334	14947429	.	+	0	ID=cds-245971;Parent=PASSSERD07995.8;ae=true;de=true;minCov=1072;pc=1
8	GeMoMa	CDS	14957711	14957806	.	+	0	ID=cds-245972;Parent=PASSSERD07995.8;ae=true;de=true;minCov=1012;pc=1
8	GeMoMa	CDS	14970964	14970973	.	+	0	ID=cds-245973;Parent=PASSSERD07995.8;ae=true;de=false;minCov=59;pc=1
8	GeMoMa	CDS	14971411	14971445	.	+	2	ID=cds-245974;Parent=PASSSERD07995.8;ae=false;minCov=20;pc=1
8	AnnotationFinalizer_	five_prime_UTR	14913708	14915118	.	+	.	ID=five_prime_utr-31239;Parent=PASSSERD07995.8
8	AnnotationFinalizer_	five_prime_UTR	14915289	14915331	.	+	.	ID=five_prime_utr-31240;Parent=PASSSERD07995.8
8	AnnotationFinalizer_	three_prime_UTR	14971446	14977983	.	+	.	ID=three_prime_utr-25189;Parent=PASSSERD07995.8
8	GeMoMa	mRNA	14913708	14977983	3848	+	.	ID=PASSSERD07995.9;Parent=PASSSERD07995;aa=771;avgCov=834.5603;bestScore=3848;ce=20;evidence=1;iAA=0.9771;lpm=603;maxGap=14;maxScore=3967;minCov=24;minSplitReads=25;nps=0;oldID=onychos_rna-XM_041421350.1_R0;pAA=0.9796;prediction=0;raa=785;rce=20;ref-gene=onychos_gene-EVI5;start=M;stop=*;sumWeight=1.0;tae=1;tde=1;tie=1;tpc=1
8	GeMoMa	exon	14913708	14915118	.	+	.	ID=nbis-exon-269627;Parent=PASSSERD07995.9;de=true;minCov=81;pc=1
8	GeMoMa	exon	14915289	14915340	.	+	.	ID=nbis-exon-269628;Parent=PASSSERD07995.9;de=true;minCov=81;pc=1
8	GeMoMa	exon	14915595	14915824	.	+	.	ID=nbis-exon-269629;Parent=PASSSERD07995.9;de=true;minCov=81;pc=1
8	GeMoMa	exon	14919761	14919950	.	+	.	ID=nbis-exon-269630;Parent=PASSSERD07995.9;de=true;minCov=81;pc=1
8	GeMoMa	exon	14922917	14923141	.	+	.	ID=nbis-exon-269631;Parent=PASSSERD07995.9;de=true;minCov=81;pc=1
8	GeMoMa	exon	14924098	14924172	.	+	.	ID=nbis-exon-269632;Parent=PASSSERD07995.9;de=true;minCov=81;pc=1
8	GeMoMa	exon	14924801	14924926	.	+	.	ID=nbis-exon-269633;Parent=PASSSERD07995.9;de=true;minCov=81;pc=1
8	GeMoMa	exon	14925721	14925864	.	+	.	ID=nbis-exon-269634;Parent=PASSSERD07995.9;de=true;minCov=81;pc=1
8	GeMoMa	exon	14926876	14926965	.	+	.	ID=nbis-exon-269635;Parent=PASSSERD07995.9;de=true;minCov=81;pc=1
8	GeMoMa	exon	14927069	14927166	.	+	.	ID=nbis-exon-269636;Parent=PASSSERD07995.9;de=true;minCov=81;pc=1
8	GeMoMa	exon	14928547	14928607	.	+	.	ID=nbis-exon-269637;Parent=PASSSERD07995.9;de=true;minCov=81;pc=1
8	GeMoMa	exon	14930524	14930577	.	+	.	ID=nbis-exon-269638;Parent=PASSSERD07995.9;de=true;minCov=81;pc=1
8	GeMoMa	exon	14932858	14932890	.	+	.	ID=nbis-exon-269639;Parent=PASSSERD07995.9;de=true;minCov=81;pc=1
8	GeMoMa	exon	14933440	14933586	.	+	.	ID=nbis-exon-269640;Parent=PASSSERD07995.9;de=true;minCov=81;pc=1
8	GeMoMa	exon	14939829	14939963	.	+	.	ID=nbis-exon-269641;Parent=PASSSERD07995.9;de=true;minCov=81;pc=1
8	GeMoMa	exon	14942069	14942209	.	+	.	ID=nbis-exon-269642;Parent=PASSSERD07995.9;de=true;minCov=81;pc=1
8	GeMoMa	exon	14942733	14942891	.	+	.	ID=nbis-exon-269643;Parent=PASSSERD07995.9;de=true;minCov=81;pc=1
8	GeMoMa	exon	14944423	14944569	.	+	.	ID=nbis-exon-269644;Parent=PASSSERD07995.9;de=true;minCov=81;pc=1
8	GeMoMa	exon	14947334	14947429	.	+	.	ID=nbis-exon-269645;Parent=PASSSERD07995.9;de=true;minCov=81;pc=1
8	GeMoMa	exon	14957711	14957806	.	+	.	ID=nbis-exon-269646;Parent=PASSSERD07995.9;de=true;minCov=81;pc=1
8	GeMoMa	exon	14960242	14969210	.	+	.	ID=nbis-exon-269647;Parent=PASSSERD07995.9;de=true;minCov=81;pc=1
8	GeMoMa	exon	14969392	14977983	.	+	.	ID=nbis-exon-269648;Parent=PASSSERD07995.9;de=true;minCov=81;pc=1
8	GeMoMa	CDS	14915332	14915340	.	+	0	ID=cds-245975;Parent=PASSSERD07995.9;de=true;minCov=81;pc=1
8	GeMoMa	CDS	14915595	14915824	.	+	0	ID=cds-245976;Parent=PASSSERD07995.9;ae=true;de=true;minCov=149;pc=1
8	GeMoMa	CDS	14919761	14919950	.	+	1	ID=cds-245977;Parent=PASSSERD07995.9;ae=true;de=true;minCov=630;pc=1
8	GeMoMa	CDS	14922917	14923141	.	+	0	ID=cds-245978;Parent=PASSSERD07995.9;ae=true;de=true;minCov=534;pc=1
8	GeMoMa	CDS	14924098	14924172	.	+	0	ID=cds-245979;Parent=PASSSERD07995.9;ae=true;de=true;minCov=589;pc=1
8	GeMoMa	CDS	14924801	14924926	.	+	0	ID=cds-245980;Parent=PASSSERD07995.9;ae=true;de=true;minCov=654;pc=1
8	GeMoMa	CDS	14925721	14925864	.	+	0	ID=cds-245981;Parent=PASSSERD07995.9;ae=true;de=true;minCov=706;pc=1
8	GeMoMa	CDS	14926876	14926965	.	+	0	ID=cds-245982;Parent=PASSSERD07995.9;ae=true;de=true;minCov=684;pc=1
8	GeMoMa	CDS	14927069	14927166	.	+	0	ID=cds-245983;Parent=PASSSERD07995.9;ae=true;de=true;minCov=766;pc=1
8	GeMoMa	CDS	14928547	14928607	.	+	1	ID=cds-245984;Parent=PASSSERD07995.9;ae=true;de=true;minCov=870;pc=1
8	GeMoMa	CDS	14930524	14930577	.	+	0	ID=cds-245985;Parent=PASSSERD07995.9;ae=true;de=true;minCov=934;pc=1
8	GeMoMa	CDS	14932858	14932890	.	+	0	ID=cds-245986;Parent=PASSSERD07995.9;ae=true;de=true;minCov=872;pc=1
8	GeMoMa	CDS	14933440	14933586	.	+	0	ID=cds-245987;Parent=PASSSERD07995.9;ae=true;de=true;minCov=805;pc=1
8	GeMoMa	CDS	14939829	14939963	.	+	0	ID=cds-245988;Parent=PASSSERD07995.9;ae=true;de=true;minCov=553;pc=1
8	GeMoMa	CDS	14942069	14942209	.	+	0	ID=cds-245989;Parent=PASSSERD07995.9;ae=true;de=true;minCov=932;pc=1
8	GeMoMa	CDS	14942733	14942891	.	+	0	ID=cds-245990;Parent=PASSSERD07995.9;ae=true;de=true;minCov=1046;pc=1
8	GeMoMa	CDS	14944423	14944569	.	+	0	ID=cds-245991;Parent=PASSSERD07995.9;ae=true;de=true;minCov=1101;pc=1
8	GeMoMa	CDS	14947334	14947429	.	+	0	ID=cds-245992;Parent=PASSSERD07995.9;ae=true;de=true;minCov=1072;pc=1
8	GeMoMa	CDS	14957711	14957806	.	+	0	ID=cds-245993;Parent=PASSSERD07995.9;ae=true;de=true;minCov=1012;pc=1
8	GeMoMa	CDS	14960242	14960298	.	+	0	ID=cds-245994;Parent=PASSSERD07995.9;ae=true;minCov=24;pc=1
8	AnnotationFinalizer_	five_prime_UTR	14913708	14915118	.	+	.	ID=five_prime_utr-31241;Parent=PASSSERD07995.9
8	AnnotationFinalizer_	five_prime_UTR	14915289	14915331	.	+	.	ID=five_prime_utr-31242;Parent=PASSSERD07995.9
8	AnnotationFinalizer_	three_prime_UTR	14960299	14969210	.	+	.	ID=three_prime_utr-25190;Parent=PASSSERD07995.9
8	AnnotationFinalizer_	three_prime_UTR	14969392	14977983	.	+	.	ID=three_prime_utr-25191;Parent=PASSSERD07995.9
8	GAF	gene	14984836	14996171	.	+	.	ID=PASSSERD07996;combinedEvidence=4;complete=2;maxEvidence=4;maxTie=1.0;transcripts=2
8	GeMoMa	mRNA	14984836	14996171	2228	+	.	ID=PASSSERD07996.1;Parent=PASSSERD07996;aa=408;alternative="montanus_gene-GFI1,onychos_gene-GFI1,pyrgi_gene-GFI1";avgCov=45.5245;bestScore=2228;ce=6;evidence=4;iAA=1;lpm=408;maxGap=0;maxScore=2228;minCov=15;minSplitReads=21;nps=0;oldID=passerold_transcript:ENSPDOT00000001658_R0;pAA=1;prediction=0;raa=408;rce=6;ref-gene=passerold_gene:ENSPDOG00000001236;start=M;stop=*;sumWeight=3.6;tae=1;tde=1;tie=1;tpc=1
8	GeMoMa	exon	14984836	14985226	.	+	.	ID=nbis-exon-269649;Parent=PASSSERD07996.1;de=true;minCov=21;pc=1
8	GeMoMa	exon	14985461	14985670	.	+	.	ID=nbis-exon-269650;Parent=PASSSERD07996.1;de=true;minCov=21;pc=1
8	GeMoMa	exon	14990301	14990716	.	+	.	ID=nbis-exon-269651;Parent=PASSSERD07996.1;de=true;minCov=21;pc=1
8	GeMoMa	exon	14990805	14990942	.	+	.	ID=nbis-exon-269652;Parent=PASSSERD07996.1;de=true;minCov=21;pc=1
8	GeMoMa	exon	14992533	14992698	.	+	.	ID=nbis-exon-269653;Parent=PASSSERD07996.1;de=true;minCov=21;pc=1
8	GeMoMa	exon	14994721	14996171	.	+	.	ID=nbis-exon-269654;Parent=PASSSERD07996.1;de=true;minCov=21;pc=1
8	GeMoMa	CDS	14985112	14985226	.	+	0	ID=cds-245995;Parent=PASSSERD07996.1;de=true;minCov=21;pc=1
8	GeMoMa	CDS	14985461	14985670	.	+	2	ID=cds-245996;Parent=PASSSERD07996.1;ae=true;de=true;minCov=15;pc=1
8	GeMoMa	CDS	14990301	14990716	.	+	2	ID=cds-245997;Parent=PASSSERD07996.1;ae=true;de=true;minCov=19;pc=1
8	GeMoMa	CDS	14990805	14990942	.	+	0	ID=cds-245998;Parent=PASSSERD07996.1;ae=true;de=true;minCov=19;pc=1
8	GeMoMa	CDS	14992533	14992698	.	+	0	ID=cds-245999;Parent=PASSSERD07996.1;ae=true;de=true;minCov=46;pc=1
8	GeMoMa	CDS	14994721	14994899	.	+	2	ID=cds-246000;Parent=PASSSERD07996.1;ae=true;minCov=94;pc=1
8	AnnotationFinalizer_	five_prime_UTR	14984836	14985111	.	+	.	ID=five_prime_utr-31243;Parent=PASSSERD07996.1
8	AnnotationFinalizer_	three_prime_UTR	14994900	14996171	.	+	.	ID=three_prime_utr-25192;Parent=PASSSERD07996.1
8	GeMoMa	mRNA	14984836	14996171	828	+	.	ID=PASSSERD07996.2;Parent=PASSSERD07996;aa=338;alternative="onychos_gene-GFI1B,passerold_gene:ENSPDOG00000013839,pyrgi_gene-GFI1B";avgCov=50.9546;bestScore=1834;ce=5;evidence=4;iAA=0.5618;lpm=39;maxGap=11;maxScore=1840;minCov=19;minSplitReads=0;nps=0;oldID=montanus_rna-XM_039720272.1_R1;pAA=0.7388;prediction=1;raa=336;rce=6;ref-gene=montanus_gene-GFI1B;start=M;stop=*;sumWeight=3.6;tae=1;tde=1;tie=0.75;tpc=1
8	GeMoMa	exon	14984836	14985226	.	+	.	ID=nbis-exon-269655;Parent=PASSSERD07996.2;de=true;minCov=21;pc=1
8	GeMoMa	exon	14990301	14990716	.	+	.	ID=nbis-exon-269656;Parent=PASSSERD07996.2;de=true;minCov=21;pc=1
8	GeMoMa	exon	14990805	14990942	.	+	.	ID=nbis-exon-269657;Parent=PASSSERD07996.2;de=true;minCov=21;pc=1
8	GeMoMa	exon	14992533	14992698	.	+	.	ID=nbis-exon-269658;Parent=PASSSERD07996.2;de=true;minCov=21;pc=1
8	GeMoMa	exon	14994721	14996171	.	+	.	ID=nbis-exon-269659;Parent=PASSSERD07996.2;de=true;minCov=21;pc=1
8	GeMoMa	CDS	14985112	14985226	.	+	0	ID=cds-246001;Parent=PASSSERD07996.2;de=true;minCov=21;pc=1
8	GeMoMa	CDS	14990301	14990716	.	+	2	ID=cds-246002;Parent=PASSSERD07996.2;ae=true;de=true;minCov=19;pc=1
8	GeMoMa	CDS	14990805	14990942	.	+	0	ID=cds-246003;Parent=PASSSERD07996.2;ae=true;de=true;minCov=19;pc=1
8	GeMoMa	CDS	14992533	14992698	.	+	0	ID=cds-246004;Parent=PASSSERD07996.2;ae=true;de=true;minCov=46;pc=1
8	GeMoMa	CDS	14994721	14994899	.	+	2	ID=cds-246005;Parent=PASSSERD07996.2;ae=true;minCov=94;pc=1
8	AnnotationFinalizer_	five_prime_UTR	14984836	14985111	.	+	.	ID=five_prime_utr-31244;Parent=PASSSERD07996.2
8	AnnotationFinalizer_	three_prime_UTR	14994900	14996171	.	+	.	ID=three_prime_utr-25193;Parent=PASSSERD07996.2
8	GAF	gene	14998561	15053816	.	-	.	ID=PASSSERD07997;combinedEvidence=2;complete=2;maxEvidence=1;maxTie=1.0;transcripts=2
8	GeMoMa	mRNA	14998561	15053816	3029	-	.	ID=PASSSERD07997.1;Parent=PASSSERD07997;aa=613;avgCov=309.2692;bestScore=3029;ce=12;evidence=1;iAA=0.9543;lpm=113;maxGap=0;maxScore=3162;minCov=3;minSplitReads=0;nps=0;oldID=pyrgi_rna-XM_041483116.1_R0;pAA=0.9706;prediction=0;raa=613;rce=12;ref-gene=pyrgi_gene-RPAP2;start=M;stop=*;sumWeight=1.0;tae=0.9091;tde=1;tie=0.9091;tpc=1
8	GeMoMa	exon	14998561	14999271	.	-	.	ID=nbis-exon-269660;Parent=PASSSERD07997.1;de=true;minCov=19;pc=1
8	GeMoMa	exon	15037418	15037486	.	-	.	ID=nbis-exon-269661;Parent=PASSSERD07997.1;de=true;minCov=19;pc=1
8	GeMoMa	exon	15042675	15042755	.	-	.	ID=nbis-exon-269662;Parent=PASSSERD07997.1;de=true;minCov=19;pc=1
8	GeMoMa	exon	15044482	15044576	.	-	.	ID=nbis-exon-269663;Parent=PASSSERD07997.1;de=true;minCov=19;pc=1
8	GeMoMa	exon	15044893	15045829	.	-	.	ID=nbis-exon-269664;Parent=PASSSERD07997.1;de=true;minCov=19;pc=1
8	GeMoMa	exon	15046672	15046707	.	-	.	ID=nbis-exon-269665;Parent=PASSSERD07997.1;de=true;minCov=19;pc=1
8	GeMoMa	exon	15048903	15048991	.	-	.	ID=nbis-exon-269666;Parent=PASSSERD07997.1;de=true;minCov=19;pc=1
8	GeMoMa	exon	15050224	15050289	.	-	.	ID=nbis-exon-269667;Parent=PASSSERD07997.1;de=true;minCov=19;pc=1
8	GeMoMa	exon	15051332	15051430	.	-	.	ID=nbis-exon-269668;Parent=PASSSERD07997.1;de=true;minCov=19;pc=1
8	GeMoMa	exon	15052111	15052225	.	-	.	ID=nbis-exon-269669;Parent=PASSSERD07997.1;de=true;minCov=19;pc=1
8	GeMoMa	exon	15052851	15052896	.	-	.	ID=nbis-exon-269670;Parent=PASSSERD07997.1;de=true;minCov=19;pc=1
8	GeMoMa	exon	15053753	15053816	.	-	.	ID=nbis-exon-269671;Parent=PASSSERD07997.1;de=true;minCov=19;pc=1
8	GeMoMa	CDS	14999115	14999271	.	-	1	ID=cds-246017;Parent=PASSSERD07997.1;ae=false;minCov=3;pc=1
8	GeMoMa	CDS	15037418	15037486	.	-	1	ID=cds-246016;Parent=PASSSERD07997.1;ae=true;de=true;minCov=517;pc=1
8	GeMoMa	CDS	15042675	15042755	.	-	1	ID=cds-246015;Parent=PASSSERD07997.1;ae=true;de=true;minCov=477;pc=1
8	GeMoMa	CDS	15044482	15044576	.	-	0	ID=cds-246014;Parent=PASSSERD07997.1;ae=true;de=true;minCov=412;pc=1
8	GeMoMa	CDS	15044893	15045829	.	-	1	ID=cds-246013;Parent=PASSSERD07997.1;ae=true;de=true;minCov=143;pc=1
8	GeMoMa	CDS	15046672	15046707	.	-	1	ID=cds-246012;Parent=PASSSERD07997.1;ae=true;de=true;minCov=283;pc=1
8	GeMoMa	CDS	15048903	15048991	.	-	0	ID=cds-246011;Parent=PASSSERD07997.1;ae=true;de=true;minCov=301;pc=1
8	GeMoMa	CDS	15050224	15050289	.	-	0	ID=cds-246010;Parent=PASSSERD07997.1;ae=true;de=true;minCov=271;pc=1
8	GeMoMa	CDS	15051332	15051430	.	-	0	ID=cds-246009;Parent=PASSSERD07997.1;ae=true;de=true;minCov=311;pc=1
8	GeMoMa	CDS	15052111	15052225	.	-	1	ID=cds-246008;Parent=PASSSERD07997.1;ae=true;de=true;minCov=245;pc=1
8	GeMoMa	CDS	15052851	15052896	.	-	2	ID=cds-246007;Parent=PASSSERD07997.1;ae=true;de=true;minCov=168;pc=1
8	GeMoMa	CDS	15053753	15053801	.	-	0	ID=cds-246006;Parent=PASSSERD07997.1;de=true;minCov=19;pc=1
8	AnnotationFinalizer_	five_prime_UTR	15053802	15053816	.	-	.	ID=five_prime_utr-31245;Parent=PASSSERD07997.1
8	AnnotationFinalizer_	three_prime_UTR	14998561	14999114	.	-	.	ID=three_prime_utr-25194;Parent=PASSSERD07997.1
8	GeMoMa	mRNA	15016215	15053816	2913	-	.	ID=PASSSERD07997.2;Parent=PASSSERD07997;aa=581;avgCov=325.9564;bestScore=2913;ce=12;evidence=1;iAA=0.9639;lpm=194;maxGap=0;maxScore=3003;minCov=13;minSplitReads=12;nps=0;oldID=montanus_rna-XM_039727173.1_R0;pAA=0.9742;prediction=0;raa=581;rce=12;ref-gene=montanus_gene-RPAP2;start=M;stop=*;sumWeight=0.8;tae=1;tde=1;tie=1;tpc=1
8	GeMoMa	exon	15016215	15017275	.	-	.	ID=nbis-exon-269672;Parent=PASSSERD07997.2;de=true;minCov=19;pc=1
8	GeMoMa	exon	15020770	15020974	.	-	.	ID=nbis-exon-269673;Parent=PASSSERD07997.2;de=true;minCov=19;pc=1
8	GeMoMa	exon	15021525	15021674	.	-	.	ID=nbis-exon-269674;Parent=PASSSERD07997.2;de=true;minCov=19;pc=1
8	GeMoMa	exon	15034976	15035050	.	-	.	ID=nbis-exon-269675;Parent=PASSSERD07997.2;de=true;minCov=19;pc=1
8	GeMoMa	exon	15037418	15037486	.	-	.	ID=nbis-exon-269676;Parent=PASSSERD07997.2;de=true;minCov=19;pc=1
8	GeMoMa	exon	15042675	15042755	.	-	.	ID=nbis-exon-269677;Parent=PASSSERD07997.2;de=true;minCov=19;pc=1
8	GeMoMa	exon	15044482	15044576	.	-	.	ID=nbis-exon-269678;Parent=PASSSERD07997.2;de=true;minCov=19;pc=1
8	GeMoMa	exon	15044893	15045829	.	-	.	ID=nbis-exon-269679;Parent=PASSSERD07997.2;de=true;minCov=19;pc=1
8	GeMoMa	exon	15046672	15046707	.	-	.	ID=nbis-exon-269680;Parent=PASSSERD07997.2;de=true;minCov=19;pc=1
8	GeMoMa	exon	15048903	15048991	.	-	.	ID=nbis-exon-269681;Parent=PASSSERD07997.2;de=true;minCov=19;pc=1
8	GeMoMa	exon	15050224	15050289	.	-	.	ID=nbis-exon-269682;Parent=PASSSERD07997.2;de=true;minCov=19;pc=1
8	GeMoMa	exon	15051332	15051430	.	-	.	ID=nbis-exon-269683;Parent=PASSSERD07997.2;de=true;minCov=19;pc=1
8	GeMoMa	exon	15052111	15052225	.	-	.	ID=nbis-exon-269684;Parent=PASSSERD07997.2;de=true;minCov=19;pc=1
8	GeMoMa	exon	15052851	15052896	.	-	.	ID=nbis-exon-269685;Parent=PASSSERD07997.2;de=true;minCov=19;pc=1
8	GeMoMa	exon	15053753	15053816	.	-	.	ID=nbis-exon-269686;Parent=PASSSERD07997.2;de=true;minCov=19;pc=1
8	GeMoMa	CDS	15034990	15035050	.	-	1	ID=cds-246029;Parent=PASSSERD07997.2;ae=true;minCov=13;pc=1
8	GeMoMa	CDS	15037418	15037486	.	-	1	ID=cds-246028;Parent=PASSSERD07997.2;ae=true;de=true;minCov=517;pc=1
8	GeMoMa	CDS	15042675	15042755	.	-	1	ID=cds-246027;Parent=PASSSERD07997.2;ae=true;de=true;minCov=477;pc=1
8	GeMoMa	CDS	15044482	15044576	.	-	0	ID=cds-246026;Parent=PASSSERD07997.2;ae=true;de=true;minCov=412;pc=1
8	GeMoMa	CDS	15044893	15045829	.	-	1	ID=cds-246025;Parent=PASSSERD07997.2;ae=true;de=true;minCov=143;pc=1
8	GeMoMa	CDS	15046672	15046707	.	-	1	ID=cds-246024;Parent=PASSSERD07997.2;ae=true;de=true;minCov=283;pc=1
8	GeMoMa	CDS	15048903	15048991	.	-	0	ID=cds-246023;Parent=PASSSERD07997.2;ae=true;de=true;minCov=301;pc=1
8	GeMoMa	CDS	15050224	15050289	.	-	0	ID=cds-246022;Parent=PASSSERD07997.2;ae=true;de=true;minCov=271;pc=1
8	GeMoMa	CDS	15051332	15051430	.	-	0	ID=cds-246021;Parent=PASSSERD07997.2;ae=true;de=true;minCov=311;pc=1
8	GeMoMa	CDS	15052111	15052225	.	-	1	ID=cds-246020;Parent=PASSSERD07997.2;ae=true;de=true;minCov=245;pc=1
8	GeMoMa	CDS	15052851	15052896	.	-	2	ID=cds-246019;Parent=PASSSERD07997.2;ae=true;de=true;minCov=168;pc=1
8	GeMoMa	CDS	15053753	15053801	.	-	0	ID=cds-246018;Parent=PASSSERD07997.2;de=true;minCov=19;pc=1
8	AnnotationFinalizer_	five_prime_UTR	15053802	15053816	.	-	.	ID=five_prime_utr-31246;Parent=PASSSERD07997.2
8	AnnotationFinalizer_	three_prime_UTR	15016215	15017275	.	-	.	ID=three_prime_utr-25198;Parent=PASSSERD07997.2
8	AnnotationFinalizer_	three_prime_UTR	15020770	15020974	.	-	.	ID=three_prime_utr-25197;Parent=PASSSERD07997.2
8	AnnotationFinalizer_	three_prime_UTR	15021525	15021674	.	-	.	ID=three_prime_utr-25196;Parent=PASSSERD07997.2
8	AnnotationFinalizer_	three_prime_UTR	15034976	15034989	.	-	.	ID=three_prime_utr-25195;Parent=PASSSERD07997.2
8	GAF	gene	15053859	15075241	.	+	.	ID=PASSSERD07998;combinedEvidence=4;complete=2;maxEvidence=4;maxTie=1.0;transcripts=2
8	GeMoMa	mRNA	15053859	15075241	3127	+	.	ID=PASSSERD07998.1;Parent=PASSSERD07998;aa=607;alternative="montanus_gene-GLMN,onychos_gene-GLMN,pyrgi_gene-GLMN";avgCov=155.408;bestScore=3127;ce=18;evidence=4;iAA=1;lpm=607;maxGap=0;maxScore=3127;minCov=91;minSplitReads=85;nps=0;oldID=passerold_transcript:ENSPDOT00000001801_R0;pAA=1;prediction=0;raa=607;rce=18;ref-gene=passerold_gene:ENSPDOG00000001314;start=M;stop=*;sumWeight=3.6;tae=1;tde=1;tie=1;tpc=1
8	GeMoMa	exon	15053859	15053909	.	+	.	ID=nbis-exon-269687;Parent=PASSSERD07998.1;de=true;minCov=94;pc=1
8	GeMoMa	exon	15054087	15055527	.	+	.	ID=nbis-exon-269688;Parent=PASSSERD07998.1;de=true;minCov=94;pc=1
8	GeMoMa	exon	15055990	15056115	.	+	.	ID=nbis-exon-269689;Parent=PASSSERD07998.1;de=true;minCov=94;pc=1
8	GeMoMa	exon	15057494	15057613	.	+	.	ID=nbis-exon-269690;Parent=PASSSERD07998.1;de=true;minCov=94;pc=1
8	GeMoMa	exon	15058639	15058747	.	+	.	ID=nbis-exon-269691;Parent=PASSSERD07998.1;de=true;minCov=94;pc=1
8	GeMoMa	exon	15059904	15060150	.	+	.	ID=nbis-exon-269692;Parent=PASSSERD07998.1;de=true;minCov=94;pc=1
8	GeMoMa	exon	15060615	15060714	.	+	.	ID=nbis-exon-269693;Parent=PASSSERD07998.1;de=true;minCov=94;pc=1
8	GeMoMa	exon	15061695	15061882	.	+	.	ID=nbis-exon-269694;Parent=PASSSERD07998.1;de=true;minCov=94;pc=1
8	GeMoMa	exon	15062362	15062415	.	+	.	ID=nbis-exon-269695;Parent=PASSSERD07998.1;de=true;minCov=94;pc=1
8	GeMoMa	exon	15063237	15063267	.	+	.	ID=nbis-exon-269696;Parent=PASSSERD07998.1;de=true;minCov=94;pc=1
8	GeMoMa	exon	15063635	15063724	.	+	.	ID=nbis-exon-269697;Parent=PASSSERD07998.1;de=true;minCov=94;pc=1
8	GeMoMa	exon	15064273	15064314	.	+	.	ID=nbis-exon-269698;Parent=PASSSERD07998.1;de=true;minCov=94;pc=1
8	GeMoMa	exon	15064406	15064479	.	+	.	ID=nbis-exon-269699;Parent=PASSSERD07998.1;de=true;minCov=94;pc=1
8	GeMoMa	exon	15064788	15064872	.	+	.	ID=nbis-exon-269700;Parent=PASSSERD07998.1;de=true;minCov=94;pc=1
8	GeMoMa	exon	15065657	15065766	.	+	.	ID=nbis-exon-269701;Parent=PASSSERD07998.1;de=true;minCov=94;pc=1
8	GeMoMa	exon	15066886	15066949	.	+	.	ID=nbis-exon-269702;Parent=PASSSERD07998.1;de=true;minCov=94;pc=1
8	GeMoMa	exon	15068976	15069099	.	+	.	ID=nbis-exon-269703;Parent=PASSSERD07998.1;de=true;minCov=94;pc=1
8	GeMoMa	exon	15070478	15070560	.	+	.	ID=nbis-exon-269704;Parent=PASSSERD07998.1;de=true;minCov=94;pc=1
8	GeMoMa	exon	15070695	15073452	.	+	.	ID=nbis-exon-269705;Parent=PASSSERD07998.1;de=true;minCov=94;pc=1
8	GeMoMa	exon	15074099	15075241	.	+	.	ID=nbis-exon-269706;Parent=PASSSERD07998.1;de=true;minCov=94;pc=1
8	GeMoMa	CDS	15055462	15055527	.	+	0	ID=cds-246030;Parent=PASSSERD07998.1;de=true;minCov=94;pc=1
8	GeMoMa	CDS	15055990	15056115	.	+	0	ID=cds-246031;Parent=PASSSERD07998.1;ae=true;de=true;minCov=105;pc=1
8	GeMoMa	CDS	15057494	15057613	.	+	0	ID=cds-246032;Parent=PASSSERD07998.1;ae=true;de=true;minCov=100;pc=1
8	GeMoMa	CDS	15058639	15058747	.	+	0	ID=cds-246033;Parent=PASSSERD07998.1;ae=true;de=true;minCov=128;pc=1
8	GeMoMa	CDS	15059904	15060150	.	+	2	ID=cds-246034;Parent=PASSSERD07998.1;ae=true;de=true;minCov=117;pc=1
8	GeMoMa	CDS	15060615	15060714	.	+	1	ID=cds-246035;Parent=PASSSERD07998.1;ae=true;de=true;minCov=153;pc=1
8	GeMoMa	CDS	15061695	15061882	.	+	0	ID=cds-246036;Parent=PASSSERD07998.1;ae=true;de=true;minCov=96;pc=1
8	GeMoMa	CDS	15062362	15062415	.	+	1	ID=cds-246037;Parent=PASSSERD07998.1;ae=true;de=true;minCov=91;pc=1
8	GeMoMa	CDS	15063237	15063267	.	+	1	ID=cds-246038;Parent=PASSSERD07998.1;ae=true;de=true;minCov=92;pc=1
8	GeMoMa	CDS	15063635	15063724	.	+	0	ID=cds-246039;Parent=PASSSERD07998.1;ae=true;de=true;minCov=95;pc=1
8	GeMoMa	CDS	15064273	15064314	.	+	0	ID=cds-246040;Parent=PASSSERD07998.1;ae=true;de=true;minCov=120;pc=1
8	GeMoMa	CDS	15064406	15064479	.	+	0	ID=cds-246041;Parent=PASSSERD07998.1;ae=true;de=true;minCov=113;pc=1
8	GeMoMa	CDS	15064788	15064872	.	+	1	ID=cds-246042;Parent=PASSSERD07998.1;ae=true;de=true;minCov=157;pc=1
8	GeMoMa	CDS	15065657	15065766	.	+	0	ID=cds-246043;Parent=PASSSERD07998.1;ae=true;de=true;minCov=192;pc=1
8	GeMoMa	CDS	15066886	15066949	.	+	1	ID=cds-246044;Parent=PASSSERD07998.1;ae=true;de=true;minCov=221;pc=1
8	GeMoMa	CDS	15068976	15069099	.	+	0	ID=cds-246045;Parent=PASSSERD07998.1;ae=true;de=true;minCov=214;pc=1
8	GeMoMa	CDS	15070478	15070560	.	+	2	ID=cds-246046;Parent=PASSSERD07998.1;ae=true;de=true;minCov=195;pc=1
8	GeMoMa	CDS	15070695	15070802	.	+	0	ID=cds-246047;Parent=PASSSERD07998.1;ae=true;minCov=184;pc=1
8	AnnotationFinalizer_	five_prime_UTR	15053859	15053909	.	+	.	ID=five_prime_utr-31247;Parent=PASSSERD07998.1
8	AnnotationFinalizer_	five_prime_UTR	15054087	15055461	.	+	.	ID=five_prime_utr-31248;Parent=PASSSERD07998.1
8	AnnotationFinalizer_	three_prime_UTR	15070803	15073452	.	+	.	ID=three_prime_utr-25199;Parent=PASSSERD07998.1
8	AnnotationFinalizer_	three_prime_UTR	15074099	15075241	.	+	.	ID=three_prime_utr-25200;Parent=PASSSERD07998.1
8	GeMoMa	mRNA	15053859	15075241	3100	+	.	ID=PASSSERD07998.2;Parent=PASSSERD07998;aa=606;alternative="onychos_gene-GLMN";avgCov=155.3443;bestScore=3100;ce=18;evidence=2;iAA=0.9917;lpm=209;maxGap=0;maxScore=3122;minCov=91;minSplitReads=15;nps=0;oldID=montanus_rna-XM_039727167.1_R0;pAA=0.9917;prediction=0;raa=606;rce=18;ref-gene=montanus_gene-GLMN;start=M;stop=*;sumWeight=1.8;tae=1;tde=1;tie=1;tpc=1
8	GeMoMa	exon	15053859	15053909	.	+	.	ID=nbis-exon-269707;Parent=PASSSERD07998.2;de=true;minCov=94;pc=1
8	GeMoMa	exon	15054087	15055527	.	+	.	ID=nbis-exon-269708;Parent=PASSSERD07998.2;de=true;minCov=94;pc=1
8	GeMoMa	exon	15055990	15056115	.	+	.	ID=nbis-exon-269709;Parent=PASSSERD07998.2;de=true;minCov=94;pc=1
8	GeMoMa	exon	15057494	15057613	.	+	.	ID=nbis-exon-269710;Parent=PASSSERD07998.2;de=true;minCov=94;pc=1
8	GeMoMa	exon	15058639	15058747	.	+	.	ID=nbis-exon-269711;Parent=PASSSERD07998.2;de=true;minCov=94;pc=1
8	GeMoMa	exon	15059904	15060150	.	+	.	ID=nbis-exon-269712;Parent=PASSSERD07998.2;de=true;minCov=94;pc=1
8	GeMoMa	exon	15060615	15060714	.	+	.	ID=nbis-exon-269713;Parent=PASSSERD07998.2;de=true;minCov=94;pc=1
8	GeMoMa	exon	15061695	15061882	.	+	.	ID=nbis-exon-269714;Parent=PASSSERD07998.2;de=true;minCov=94;pc=1
8	GeMoMa	exon	15062362	15062415	.	+	.	ID=nbis-exon-269715;Parent=PASSSERD07998.2;de=true;minCov=94;pc=1
8	GeMoMa	exon	15063237	15063267	.	+	.	ID=nbis-exon-269716;Parent=PASSSERD07998.2;de=true;minCov=94;pc=1
8	GeMoMa	exon	15063635	15063724	.	+	.	ID=nbis-exon-269717;Parent=PASSSERD07998.2;de=true;minCov=94;pc=1
8	GeMoMa	exon	15064273	15064314	.	+	.	ID=nbis-exon-269718;Parent=PASSSERD07998.2;de=true;minCov=94;pc=1
8	GeMoMa	exon	15064406	15064479	.	+	.	ID=nbis-exon-269719;Parent=PASSSERD07998.2;de=true;minCov=94;pc=1
8	GeMoMa	exon	15064788	15064872	.	+	.	ID=nbis-exon-269720;Parent=PASSSERD07998.2;de=true;minCov=94;pc=1
8	GeMoMa	exon	15065660	15065766	.	+	.	ID=nbis-exon-269721;Parent=PASSSERD07998.2;de=true;minCov=94;pc=1
8	GeMoMa	exon	15066886	15066949	.	+	.	ID=nbis-exon-269722;Parent=PASSSERD07998.2;de=true;minCov=94;pc=1
8	GeMoMa	exon	15068976	15069099	.	+	.	ID=nbis-exon-269723;Parent=PASSSERD07998.2;de=true;minCov=94;pc=1
8	GeMoMa	exon	15070478	15070560	.	+	.	ID=nbis-exon-269724;Parent=PASSSERD07998.2;de=true;minCov=94;pc=1
8	GeMoMa	exon	15070695	15073452	.	+	.	ID=nbis-exon-269725;Parent=PASSSERD07998.2;de=true;minCov=94;pc=1
8	GeMoMa	exon	15074099	15075241	.	+	.	ID=nbis-exon-269726;Parent=PASSSERD07998.2;de=true;minCov=94;pc=1
8	GeMoMa	CDS	15055462	15055527	.	+	0	ID=cds-246048;Parent=PASSSERD07998.2;de=true;minCov=94;pc=1
8	GeMoMa	CDS	15055990	15056115	.	+	0	ID=cds-246049;Parent=PASSSERD07998.2;ae=true;de=true;minCov=105;pc=1
8	GeMoMa	CDS	15057494	15057613	.	+	0	ID=cds-246050;Parent=PASSSERD07998.2;ae=true;de=true;minCov=100;pc=1
8	GeMoMa	CDS	15058639	15058747	.	+	0	ID=cds-246051;Parent=PASSSERD07998.2;ae=true;de=true;minCov=128;pc=1
8	GeMoMa	CDS	15059904	15060150	.	+	2	ID=cds-246052;Parent=PASSSERD07998.2;ae=true;de=true;minCov=117;pc=1
8	GeMoMa	CDS	15060615	15060714	.	+	1	ID=cds-246053;Parent=PASSSERD07998.2;ae=true;de=true;minCov=153;pc=1
8	GeMoMa	CDS	15061695	15061882	.	+	0	ID=cds-246054;Parent=PASSSERD07998.2;ae=true;de=true;minCov=96;pc=1
8	GeMoMa	CDS	15062362	15062415	.	+	1	ID=cds-246055;Parent=PASSSERD07998.2;ae=true;de=true;minCov=91;pc=1
8	GeMoMa	CDS	15063237	15063267	.	+	1	ID=cds-246056;Parent=PASSSERD07998.2;ae=true;de=true;minCov=92;pc=1
8	GeMoMa	CDS	15063635	15063724	.	+	0	ID=cds-246057;Parent=PASSSERD07998.2;ae=true;de=true;minCov=95;pc=1
8	GeMoMa	CDS	15064273	15064314	.	+	0	ID=cds-246058;Parent=PASSSERD07998.2;ae=true;de=true;minCov=120;pc=1
8	GeMoMa	CDS	15064406	15064479	.	+	0	ID=cds-246059;Parent=PASSSERD07998.2;ae=true;de=true;minCov=113;pc=1
8	GeMoMa	CDS	15064788	15064872	.	+	1	ID=cds-246060;Parent=PASSSERD07998.2;ae=true;de=true;minCov=157;pc=1
8	GeMoMa	CDS	15065660	15065766	.	+	0	ID=cds-246061;Parent=PASSSERD07998.2;ae=true;de=true;minCov=194;pc=1
8	GeMoMa	CDS	15066886	15066949	.	+	1	ID=cds-246062;Parent=PASSSERD07998.2;ae=true;de=true;minCov=221;pc=1
8	GeMoMa	CDS	15068976	15069099	.	+	0	ID=cds-246063;Parent=PASSSERD07998.2;ae=true;de=true;minCov=214;pc=1
8	GeMoMa	CDS	15070478	15070560	.	+	2	ID=cds-246064;Parent=PASSSERD07998.2;ae=true;de=true;minCov=195;pc=1
8	GeMoMa	CDS	15070695	15070802	.	+	0	ID=cds-246065;Parent=PASSSERD07998.2;ae=true;minCov=184;pc=1
8	AnnotationFinalizer_	five_prime_UTR	15053859	15053909	.	+	.	ID=five_prime_utr-31249;Parent=PASSSERD07998.2
8	AnnotationFinalizer_	five_prime_UTR	15054087	15055461	.	+	.	ID=five_prime_utr-31250;Parent=PASSSERD07998.2
8	AnnotationFinalizer_	three_prime_UTR	15070803	15073452	.	+	.	ID=three_prime_utr-25201;Parent=PASSSERD07998.2
8	AnnotationFinalizer_	three_prime_UTR	15074099	15075241	.	+	.	ID=three_prime_utr-25202;Parent=PASSSERD07998.2
8	GAF	gene	15070695	15079271	.	-	.	ID=PASSSERD07999;combinedEvidence=3;complete=1;maxEvidence=3;maxTie=0.5;transcripts=1
8	GeMoMa	mRNA	15070695	15079271	890	-	.	ID=PASSSERD07999.1;Parent=PASSSERD07999;aa=177;alternative="montanus_gene-CUNH1orf146,onychos_gene-CUNH1orf146";avgCov=6.1149;bestScore=890;ce=5;evidence=3;iAA=0.9831;lpm=72;maxGap=0;maxScore=900;minCov=0;minSplitReads=0;nps=0;oldID=pyrgi_rna-XM_041483124.1_R0;pAA=0.9831;prediction=0;raa=177;rce=5;ref-gene=pyrgi_gene-CUNH1orf146;start=M;stop=*;sumWeight=2.8;tae=0.5;tde=0.5;tie=0.5;tpc=0.9529
8	GeMoMa	exon	15070695	15071955	.	-	.	ID=nbis-exon-269727;Parent=PASSSERD07999.1;de=true;minCov=2;pc=1
8	GeMoMa	exon	15072423	15072501	.	-	.	ID=nbis-exon-269728;Parent=PASSSERD07999.1;de=true;minCov=2;pc=1
8	GeMoMa	exon	15075568	15075736	.	-	.	ID=nbis-exon-269729;Parent=PASSSERD07999.1;de=true;minCov=2;pc=1
8	GeMoMa	exon	15076846	15076939	.	-	.	ID=nbis-exon-269730;Parent=PASSSERD07999.1;de=true;minCov=2;pc=1
8	GeMoMa	exon	15079162	15079271	.	-	.	ID=nbis-exon-269731;Parent=PASSSERD07999.1;de=true;minCov=2;pc=1
8	GeMoMa	CDS	15071836	15071955	.	-	0	ID=cds-246070;Parent=PASSSERD07999.1;ae=false;minCov=10;pc=1
8	GeMoMa	CDS	15072423	15072501	.	-	1	ID=cds-246069;Parent=PASSSERD07999.1;ae=false;de=false;minCov=6;pc=1
8	GeMoMa	CDS	15075568	15075736	.	-	2	ID=cds-246068;Parent=PASSSERD07999.1;ae=true;de=false;minCov=0;pc=0.8521
8	GeMoMa	CDS	15076846	15076939	.	-	0	ID=cds-246067;Parent=PASSSERD07999.1;ae=true;de=true;minCov=1;pc=1
8	GeMoMa	CDS	15079162	15079230	.	-	0	ID=cds-246066;Parent=PASSSERD07999.1;de=true;minCov=2;pc=1
8	AnnotationFinalizer_	five_prime_UTR	15079231	15079271	.	-	.	ID=five_prime_utr-31251;Parent=PASSSERD07999.1
8	AnnotationFinalizer_	three_prime_UTR	15070695	15071835	.	-	.	ID=three_prime_utr-25203;Parent=PASSSERD07999.1
8	GAF	gene	15081305	15121320	.	-	.	ID=PASSSERD08000;combinedEvidence=2;complete=3;maxEvidence=1;maxTie=1.0;transcripts=3
8	GeMoMa	mRNA	15081305	15121320	8543	-	.	ID=PASSSERD08000.1;Parent=PASSSERD08000;aa=1651;avgCov=477.1549;bestScore=8543;ce=16;evidence=1;iAA=1;lpm=1651;maxGap=0;maxScore=8543;minCov=164;minSplitReads=208;nps=0;oldID=passerold_transcript:ENSPDOT00000001904_R0;pAA=1;prediction=0;raa=1651;rce=16;ref-gene=passerold_gene:ENSPDOG00000001371;start=M;stop=*;sumWeight=0.8;tae=1;tde=1;tie=1;tpc=1
8	GeMoMa	exon	15081305	15085546	.	-	.	ID=nbis-exon-269732;Parent=PASSSERD08000.1;de=true;minCov=164;pc=1
8	GeMoMa	exon	15085592	15089076	.	-	.	ID=nbis-exon-269733;Parent=PASSSERD08000.1;de=true;minCov=164;pc=1
8	GeMoMa	exon	15090421	15092748	.	-	.	ID=nbis-exon-269734;Parent=PASSSERD08000.1;de=true;minCov=164;pc=1
8	GeMoMa	exon	15093805	15093944	.	-	.	ID=nbis-exon-269735;Parent=PASSSERD08000.1;de=true;minCov=164;pc=1
8	GeMoMa	exon	15094512	15094602	.	-	.	ID=nbis-exon-269736;Parent=PASSSERD08000.1;de=true;minCov=164;pc=1
8	GeMoMa	exon	15094905	15095538	.	-	.	ID=nbis-exon-269737;Parent=PASSSERD08000.1;de=true;minCov=164;pc=1
8	GeMoMa	exon	15096569	15096630	.	-	.	ID=nbis-exon-269738;Parent=PASSSERD08000.1;de=true;minCov=164;pc=1
8	GeMoMa	exon	15099152	15099281	.	-	.	ID=nbis-exon-269739;Parent=PASSSERD08000.1;de=true;minCov=164;pc=1
8	GeMoMa	exon	15100334	15100471	.	-	.	ID=nbis-exon-269740;Parent=PASSSERD08000.1;de=true;minCov=164;pc=1
8	GeMoMa	exon	15101253	15101435	.	-	.	ID=nbis-exon-269741;Parent=PASSSERD08000.1;de=true;minCov=164;pc=1
8	GeMoMa	exon	15105466	15105568	.	-	.	ID=nbis-exon-269742;Parent=PASSSERD08000.1;de=true;minCov=164;pc=1
8	GeMoMa	exon	15105773	15105861	.	-	.	ID=nbis-exon-269743;Parent=PASSSERD08000.1;de=true;minCov=164;pc=1
8	GeMoMa	exon	15106491	15106587	.	-	.	ID=nbis-exon-269744;Parent=PASSSERD08000.1;de=true;minCov=164;pc=1
8	GeMoMa	exon	15107623	15107703	.	-	.	ID=nbis-exon-269745;Parent=PASSSERD08000.1;de=true;minCov=164;pc=1
8	GeMoMa	exon	15109820	15109909	.	-	.	ID=nbis-exon-269746;Parent=PASSSERD08000.1;de=true;minCov=164;pc=1
8	GeMoMa	exon	15112886	15113003	.	-	.	ID=nbis-exon-269747;Parent=PASSSERD08000.1;de=true;minCov=164;pc=1
8	GeMoMa	exon	15113877	15114124	.	-	.	ID=nbis-exon-269748;Parent=PASSSERD08000.1;de=true;minCov=164;pc=1
8	GeMoMa	exon	15121047	15121217	.	-	.	ID=nbis-exon-269749;Parent=PASSSERD08000.1;de=true;minCov=164;pc=1
8	GeMoMa	exon	15121292	15121320	.	-	.	ID=nbis-exon-269750;Parent=PASSSERD08000.1;de=true;minCov=164;pc=1
8	GeMoMa	CDS	15088607	15089076	.	-	2	ID=cds-246086;Parent=PASSSERD08000.1;ae=true;minCov=578;pc=1
8	GeMoMa	CDS	15090421	15092748	.	-	2	ID=cds-246085;Parent=PASSSERD08000.1;ae=true;de=true;minCov=341;pc=1
8	GeMoMa	CDS	15093805	15093944	.	-	1	ID=cds-246084;Parent=PASSSERD08000.1;ae=true;de=true;minCov=379;pc=1
8	GeMoMa	CDS	15094512	15094602	.	-	2	ID=cds-246083;Parent=PASSSERD08000.1;ae=true;de=true;minCov=361;pc=1
8	GeMoMa	CDS	15094905	15095538	.	-	0	ID=cds-246082;Parent=PASSSERD08000.1;ae=true;de=true;minCov=321;pc=1
8	GeMoMa	CDS	15096569	15096630	.	-	2	ID=cds-246081;Parent=PASSSERD08000.1;ae=true;de=true;minCov=306;pc=1
8	GeMoMa	CDS	15099152	15099281	.	-	0	ID=cds-246080;Parent=PASSSERD08000.1;ae=true;de=true;minCov=242;pc=1
8	GeMoMa	CDS	15100334	15100471	.	-	0	ID=cds-246079;Parent=PASSSERD08000.1;ae=true;de=true;minCov=212;pc=1
8	GeMoMa	CDS	15101253	15101435	.	-	0	ID=cds-246078;Parent=PASSSERD08000.1;ae=true;de=true;minCov=229;pc=1
8	GeMoMa	CDS	15105466	15105568	.	-	1	ID=cds-246077;Parent=PASSSERD08000.1;ae=true;de=true;minCov=195;pc=1
8	GeMoMa	CDS	15105773	15105861	.	-	0	ID=cds-246076;Parent=PASSSERD08000.1;ae=true;de=true;minCov=221;pc=1
8	GeMoMa	CDS	15106491	15106587	.	-	1	ID=cds-246075;Parent=PASSSERD08000.1;ae=true;de=true;minCov=238;pc=1
8	GeMoMa	CDS	15107623	15107703	.	-	1	ID=cds-246074;Parent=PASSSERD08000.1;ae=true;de=true;minCov=267;pc=1
8	GeMoMa	CDS	15109820	15109909	.	-	1	ID=cds-246073;Parent=PASSSERD08000.1;ae=true;de=true;minCov=232;pc=1
8	GeMoMa	CDS	15112886	15113003	.	-	2	ID=cds-246072;Parent=PASSSERD08000.1;ae=true;de=true;minCov=248;pc=1
8	GeMoMa	CDS	15113877	15114075	.	-	0	ID=cds-246071;Parent=PASSSERD08000.1;de=true;minCov=164;pc=1
8	AnnotationFinalizer_	five_prime_UTR	15114076	15114124	.	-	.	ID=five_prime_utr-31254;Parent=PASSSERD08000.1
8	AnnotationFinalizer_	five_prime_UTR	15121047	15121217	.	-	.	ID=five_prime_utr-31253;Parent=PASSSERD08000.1
8	AnnotationFinalizer_	five_prime_UTR	15121292	15121320	.	-	.	ID=five_prime_utr-31252;Parent=PASSSERD08000.1
8	AnnotationFinalizer_	three_prime_UTR	15081305	15085546	.	-	.	ID=three_prime_utr-25205;Parent=PASSSERD08000.1
8	AnnotationFinalizer_	three_prime_UTR	15085592	15088606	.	-	.	ID=three_prime_utr-25204;Parent=PASSSERD08000.1
8	GeMoMa	mRNA	15081305	15121320	7657	-	.	ID=PASSSERD08000.2;Parent=PASSSERD08000;aa=1500;avgCov=450.9842;bestScore=7657;ce=15;evidence=1;iAA=0.9887;lpm=501;maxGap=0;maxScore=7745;minCov=119;minSplitReads=208;nps=0;oldID=montanus_rna-XM_039727177.1_R0;pAA=0.994;prediction=0;raa=1500;rce=15;ref-gene=montanus_gene-BTBD8;start=M;stop=*;sumWeight=0.8;tae=1;tde=1;tie=1;tpc=1
8	GeMoMa	exon	15081305	15085546	.	-	.	ID=nbis-exon-269751;Parent=PASSSERD08000.2;de=true;minCov=164;pc=1
8	GeMoMa	exon	15085592	15092748	.	-	.	ID=nbis-exon-269752;Parent=PASSSERD08000.2;de=true;minCov=164;pc=1
8	GeMoMa	exon	15093805	15093944	.	-	.	ID=nbis-exon-269753;Parent=PASSSERD08000.2;de=true;minCov=164;pc=1
8	GeMoMa	exon	15094512	15094602	.	-	.	ID=nbis-exon-269754;Parent=PASSSERD08000.2;de=true;minCov=164;pc=1
8	GeMoMa	exon	15094905	15095538	.	-	.	ID=nbis-exon-269755;Parent=PASSSERD08000.2;de=true;minCov=164;pc=1
8	GeMoMa	exon	15096569	15096630	.	-	.	ID=nbis-exon-269756;Parent=PASSSERD08000.2;de=true;minCov=164;pc=1
8	GeMoMa	exon	15099152	15099281	.	-	.	ID=nbis-exon-269757;Parent=PASSSERD08000.2;de=true;minCov=164;pc=1
8	GeMoMa	exon	15100334	15100471	.	-	.	ID=nbis-exon-269758;Parent=PASSSERD08000.2;de=true;minCov=164;pc=1
8	GeMoMa	exon	15101253	15101435	.	-	.	ID=nbis-exon-269759;Parent=PASSSERD08000.2;de=true;minCov=164;pc=1
8	GeMoMa	exon	15105466	15105568	.	-	.	ID=nbis-exon-269760;Parent=PASSSERD08000.2;de=true;minCov=164;pc=1
8	GeMoMa	exon	15105773	15105861	.	-	.	ID=nbis-exon-269761;Parent=PASSSERD08000.2;de=true;minCov=164;pc=1
8	GeMoMa	exon	15106491	15106587	.	-	.	ID=nbis-exon-269762;Parent=PASSSERD08000.2;de=true;minCov=164;pc=1
8	GeMoMa	exon	15107623	15107703	.	-	.	ID=nbis-exon-269763;Parent=PASSSERD08000.2;de=true;minCov=164;pc=1
8	GeMoMa	exon	15109820	15109909	.	-	.	ID=nbis-exon-269764;Parent=PASSSERD08000.2;de=true;minCov=164;pc=1
8	GeMoMa	exon	15112886	15113003	.	-	.	ID=nbis-exon-269765;Parent=PASSSERD08000.2;de=true;minCov=164;pc=1
8	GeMoMa	exon	15113877	15114124	.	-	.	ID=nbis-exon-269766;Parent=PASSSERD08000.2;de=true;minCov=164;pc=1
8	GeMoMa	exon	15121047	15121217	.	-	.	ID=nbis-exon-269767;Parent=PASSSERD08000.2;de=true;minCov=164;pc=1
8	GeMoMa	exon	15121292	15121320	.	-	.	ID=nbis-exon-269768;Parent=PASSSERD08000.2;de=true;minCov=164;pc=1
8	GeMoMa	CDS	15090404	15092748	.	-	2	ID=cds-246101;Parent=PASSSERD08000.2;ae=true;minCov=119;pc=1
8	GeMoMa	CDS	15093805	15093944	.	-	1	ID=cds-246100;Parent=PASSSERD08000.2;ae=true;de=true;minCov=379;pc=1
8	GeMoMa	CDS	15094512	15094602	.	-	2	ID=cds-246099;Parent=PASSSERD08000.2;ae=true;de=true;minCov=361;pc=1
8	GeMoMa	CDS	15094905	15095538	.	-	0	ID=cds-246098;Parent=PASSSERD08000.2;ae=true;de=true;minCov=321;pc=1
8	GeMoMa	CDS	15096569	15096630	.	-	2	ID=cds-246097;Parent=PASSSERD08000.2;ae=true;de=true;minCov=306;pc=1
8	GeMoMa	CDS	15099152	15099281	.	-	0	ID=cds-246096;Parent=PASSSERD08000.2;ae=true;de=true;minCov=242;pc=1
8	GeMoMa	CDS	15100334	15100471	.	-	0	ID=cds-246095;Parent=PASSSERD08000.2;ae=true;de=true;minCov=212;pc=1
8	GeMoMa	CDS	15101253	15101435	.	-	0	ID=cds-246094;Parent=PASSSERD08000.2;ae=true;de=true;minCov=229;pc=1
8	GeMoMa	CDS	15105466	15105568	.	-	1	ID=cds-246093;Parent=PASSSERD08000.2;ae=true;de=true;minCov=195;pc=1
8	GeMoMa	CDS	15105773	15105861	.	-	0	ID=cds-246092;Parent=PASSSERD08000.2;ae=true;de=true;minCov=221;pc=1
8	GeMoMa	CDS	15106491	15106587	.	-	1	ID=cds-246091;Parent=PASSSERD08000.2;ae=true;de=true;minCov=238;pc=1
8	GeMoMa	CDS	15107623	15107703	.	-	1	ID=cds-246090;Parent=PASSSERD08000.2;ae=true;de=true;minCov=267;pc=1
8	GeMoMa	CDS	15109820	15109909	.	-	1	ID=cds-246089;Parent=PASSSERD08000.2;ae=true;de=true;minCov=232;pc=1
8	GeMoMa	CDS	15112886	15113003	.	-	2	ID=cds-246088;Parent=PASSSERD08000.2;ae=true;de=true;minCov=248;pc=1
8	GeMoMa	CDS	15113877	15114075	.	-	0	ID=cds-246087;Parent=PASSSERD08000.2;de=true;minCov=164;pc=1
8	AnnotationFinalizer_	five_prime_UTR	15114076	15114124	.	-	.	ID=five_prime_utr-31257;Parent=PASSSERD08000.2
8	AnnotationFinalizer_	five_prime_UTR	15121047	15121217	.	-	.	ID=five_prime_utr-31256;Parent=PASSSERD08000.2
8	AnnotationFinalizer_	five_prime_UTR	15121292	15121320	.	-	.	ID=five_prime_utr-31255;Parent=PASSSERD08000.2
8	AnnotationFinalizer_	three_prime_UTR	15081305	15085546	.	-	.	ID=three_prime_utr-25207;Parent=PASSSERD08000.2
8	AnnotationFinalizer_	three_prime_UTR	15085592	15090403	.	-	.	ID=three_prime_utr-25206;Parent=PASSSERD08000.2
8	GeMoMa	mRNA	15081305	15121320	7208	-	.	ID=PASSSERD08000.3;Parent=PASSSERD08000;aa=1411;avgCov=513.1455;bestScore=7208;ce=10;evidence=1;iAA=0.9887;lpm=501;maxGap=0;maxScore=7289;minCov=212;minSplitReads=37;nps=0;oldID=montanus_rna-XM_039727178.1_R0;pAA=0.9936;prediction=0;raa=1411;rce=10;ref-gene=montanus_gene-BTBD8;start=M;stop=*;sumWeight=0.8;tae=1;tde=1;tie=1;tpc=1
8	GeMoMa	exon	15081305	15085546	.	-	.	ID=nbis-exon-269769;Parent=PASSSERD08000.3;de=true;minCov=221;pc=1
8	GeMoMa	exon	15085592	15089076	.	-	.	ID=nbis-exon-269770;Parent=PASSSERD08000.3;de=true;minCov=221;pc=1
8	GeMoMa	exon	15090421	15092748	.	-	.	ID=nbis-exon-269771;Parent=PASSSERD08000.3;de=true;minCov=221;pc=1
8	GeMoMa	exon	15093805	15093944	.	-	.	ID=nbis-exon-269772;Parent=PASSSERD08000.3;de=true;minCov=221;pc=1
8	GeMoMa	exon	15094512	15094602	.	-	.	ID=nbis-exon-269773;Parent=PASSSERD08000.3;de=true;minCov=221;pc=1
8	GeMoMa	exon	15094905	15095538	.	-	.	ID=nbis-exon-269774;Parent=PASSSERD08000.3;de=true;minCov=221;pc=1
8	GeMoMa	exon	15096569	15096630	.	-	.	ID=nbis-exon-269775;Parent=PASSSERD08000.3;de=true;minCov=221;pc=1
8	GeMoMa	exon	15099152	15099281	.	-	.	ID=nbis-exon-269776;Parent=PASSSERD08000.3;de=true;minCov=221;pc=1
8	GeMoMa	exon	15100334	15100471	.	-	.	ID=nbis-exon-269777;Parent=PASSSERD08000.3;de=true;minCov=221;pc=1
8	GeMoMa	exon	15101253	15101435	.	-	.	ID=nbis-exon-269778;Parent=PASSSERD08000.3;de=true;minCov=221;pc=1
8	GeMoMa	exon	15105773	15107703	.	-	.	ID=nbis-exon-269779;Parent=PASSSERD08000.3;de=true;minCov=221;pc=1
8	GeMoMa	exon	15109820	15109909	.	-	.	ID=nbis-exon-269780;Parent=PASSSERD08000.3;de=true;minCov=221;pc=1
8	GeMoMa	exon	15112886	15113003	.	-	.	ID=nbis-exon-269781;Parent=PASSSERD08000.3;de=true;minCov=221;pc=1
8	GeMoMa	exon	15113877	15114124	.	-	.	ID=nbis-exon-269782;Parent=PASSSERD08000.3;de=true;minCov=221;pc=1
8	GeMoMa	exon	15121047	15121217	.	-	.	ID=nbis-exon-269783;Parent=PASSSERD08000.3;de=true;minCov=221;pc=1
8	GeMoMa	exon	15121292	15121320	.	-	.	ID=nbis-exon-269784;Parent=PASSSERD08000.3;de=true;minCov=221;pc=1
8	GeMoMa	CDS	15088607	15089076	.	-	2	ID=cds-246111;Parent=PASSSERD08000.3;ae=true;minCov=578;pc=1
8	GeMoMa	CDS	15090421	15092748	.	-	2	ID=cds-246110;Parent=PASSSERD08000.3;ae=true;de=true;minCov=341;pc=1
8	GeMoMa	CDS	15093805	15093944	.	-	1	ID=cds-246109;Parent=PASSSERD08000.3;ae=true;de=true;minCov=379;pc=1
8	GeMoMa	CDS	15094512	15094602	.	-	2	ID=cds-246108;Parent=PASSSERD08000.3;ae=true;de=true;minCov=361;pc=1
8	GeMoMa	CDS	15094905	15095538	.	-	0	ID=cds-246107;Parent=PASSSERD08000.3;ae=true;de=true;minCov=321;pc=1
8	GeMoMa	CDS	15096569	15096630	.	-	2	ID=cds-246106;Parent=PASSSERD08000.3;ae=true;de=true;minCov=306;pc=1
8	GeMoMa	CDS	15099152	15099281	.	-	0	ID=cds-246105;Parent=PASSSERD08000.3;ae=true;de=true;minCov=242;pc=1
8	GeMoMa	CDS	15100334	15100471	.	-	0	ID=cds-246104;Parent=PASSSERD08000.3;ae=true;de=true;minCov=212;pc=1
8	GeMoMa	CDS	15101253	15101435	.	-	0	ID=cds-246103;Parent=PASSSERD08000.3;ae=true;de=true;minCov=229;pc=1
8	GeMoMa	CDS	15105773	15105829	.	-	0	ID=cds-246102;Parent=PASSSERD08000.3;de=true;minCov=221;pc=1
8	AnnotationFinalizer_	five_prime_UTR	15105830	15107703	.	-	.	ID=five_prime_utr-31263;Parent=PASSSERD08000.3
8	AnnotationFinalizer_	five_prime_UTR	15109820	15109909	.	-	.	ID=five_prime_utr-31262;Parent=PASSSERD08000.3
8	AnnotationFinalizer_	five_prime_UTR	15112886	15113003	.	-	.	ID=five_prime_utr-31261;Parent=PASSSERD08000.3
8	AnnotationFinalizer_	five_prime_UTR	15113877	15114124	.	-	.	ID=five_prime_utr-31260;Parent=PASSSERD08000.3
8	AnnotationFinalizer_	five_prime_UTR	15121047	15121217	.	-	.	ID=five_prime_utr-31259;Parent=PASSSERD08000.3
8	AnnotationFinalizer_	five_prime_UTR	15121292	15121320	.	-	.	ID=five_prime_utr-31258;Parent=PASSSERD08000.3
8	AnnotationFinalizer_	three_prime_UTR	15081305	15085546	.	-	.	ID=three_prime_utr-25209;Parent=PASSSERD08000.3
8	AnnotationFinalizer_	three_prime_UTR	15085592	15088606	.	-	.	ID=three_prime_utr-25208;Parent=PASSSERD08000.3
8	GAF	gene	15123002	15140385	.	-	.	ID=PASSSERD08001;combinedEvidence=3;complete=1;maxEvidence=3;maxTie=1.0;transcripts=1
8	GeMoMa	mRNA	15123002	15140385	2005	-	.	ID=PASSSERD08001.1;Parent=PASSSERD08001;aa=368;alternative="onychos_gene-EPHX4,pyrgi_gene-EPHX4,pyrgi_gene-LOC121359399";avgCov=5.6214;bestScore=2005;ce=7;evidence=3;iAA=1;lpm=368;maxGap=0;maxScore=2005;minCov=0;minSplitReads=2;nps=0;oldID=montanus_rna-XM_039727245.1_R0;pAA=1;prediction=0;raa=368;rce=7;ref-gene=montanus_gene-EPHX4;start=M;stop=*;sumWeight=2.8;tae=1;tde=1;tie=1;tpc=0.8976
8	GeMoMa	exon	15123002	15123915	.	-	.	ID=nbis-exon-269785;Parent=PASSSERD08001.1;de=true;minCov=0;pc=0.535
8	GeMoMa	exon	15127306	15127454	.	-	.	ID=nbis-exon-269786;Parent=PASSSERD08001.1;de=true;minCov=0;pc=0.535
8	GeMoMa	exon	15128349	15128452	.	-	.	ID=nbis-exon-269787;Parent=PASSSERD08001.1;de=true;minCov=0;pc=0.535
8	GeMoMa	exon	15130494	15130622	.	-	.	ID=nbis-exon-269788;Parent=PASSSERD08001.1;de=true;minCov=0;pc=0.535
8	GeMoMa	exon	15132663	15132820	.	-	.	ID=nbis-exon-269789;Parent=PASSSERD08001.1;de=true;minCov=0;pc=0.535
8	GeMoMa	exon	15136647	15136732	.	-	.	ID=nbis-exon-269790;Parent=PASSSERD08001.1;de=true;minCov=0;pc=0.535
8	GeMoMa	exon	15140143	15140385	.	-	.	ID=nbis-exon-269791;Parent=PASSSERD08001.1;de=true;minCov=0;pc=0.535
8	GeMoMa	CDS	15123681	15123915	.	-	1	ID=cds-246118;Parent=PASSSERD08001.1;ae=true;minCov=3;pc=1
8	GeMoMa	CDS	15127306	15127454	.	-	0	ID=cds-246117;Parent=PASSSERD08001.1;ae=true;de=true;minCov=6;pc=1
8	GeMoMa	CDS	15128349	15128452	.	-	2	ID=cds-246116;Parent=PASSSERD08001.1;ae=true;de=true;minCov=5;pc=1
8	GeMoMa	CDS	15130494	15130622	.	-	2	ID=cds-246115;Parent=PASSSERD08001.1;ae=true;de=true;minCov=4;pc=1
8	GeMoMa	CDS	15132663	15132820	.	-	1	ID=cds-246114;Parent=PASSSERD08001.1;ae=true;de=true;minCov=6;pc=1
8	GeMoMa	CDS	15136647	15136732	.	-	0	ID=cds-246113;Parent=PASSSERD08001.1;ae=true;de=true;minCov=2;pc=1
8	GeMoMa	CDS	15140143	15140385	.	-	0	ID=cds-246112;Parent=PASSSERD08001.1;de=true;minCov=0;pc=0.535
8	AnnotationFinalizer_	three_prime_UTR	15123002	15123680	.	-	.	ID=three_prime_utr-25210;Parent=PASSSERD08001.1
8	GAF	gene	15146011	15170356	.	-	.	ID=PASSSERD08002;combinedEvidence=4;complete=2;maxEvidence=4;maxTie=0.0;transcripts=2
8	GeMoMa	mRNA	15146011	15170356	5054	-	.	ID=PASSSERD08002.2;Parent=PASSSERD08002;aa=1006;alternative="onychos_gene-BRDT,pyrgi_gene-BRDT";avgCov=0.4347;bestScore=5054;ce=19;evidence=3;iAA=0.9744;lpm=163;maxGap=10;maxScore=5217;minCov=0;minSplitReads=0;nps=0;oldID=montanus_rna-XM_039727146.1_R0;pAA=0.9794;prediction=0;raa=1017;rce=19;ref-gene=montanus_gene-BRDT;start=M;stop=*;sumWeight=2.8;tae=0;tde=0;tie=0;tpc=0.2333
8	GeMoMa	exon	15146011	15146049	.	-	.	ID=nbis-exon-269803;Parent=PASSSERD08002.2;de=false;minCov=0;pc=0.4375
8	GeMoMa	exon	15149902	15150061	.	-	.	ID=nbis-exon-269804;Parent=PASSSERD08002.2;de=false;minCov=0;pc=0.4375
8	GeMoMa	exon	15151353	15151570	.	-	.	ID=nbis-exon-269805;Parent=PASSSERD08002.2;de=false;minCov=0;pc=0.4375
8	GeMoMa	exon	15152808	15152881	.	-	.	ID=nbis-exon-269806;Parent=PASSSERD08002.2;de=false;minCov=0;pc=0.4375
8	GeMoMa	exon	15154603	15154744	.	-	.	ID=nbis-exon-269807;Parent=PASSSERD08002.2;de=false;minCov=0;pc=0.4375
8	GeMoMa	exon	15156027	15156139	.	-	.	ID=nbis-exon-269808;Parent=PASSSERD08002.2;de=false;minCov=0;pc=0.4375
8	GeMoMa	exon	15156862	15157024	.	-	.	ID=nbis-exon-269809;Parent=PASSSERD08002.2;de=false;minCov=0;pc=0.4375
8	GeMoMa	exon	15158244	15158311	.	-	.	ID=nbis-exon-269810;Parent=PASSSERD08002.2;de=false;minCov=0;pc=0.4375
8	GeMoMa	exon	15159195	15159320	.	-	.	ID=nbis-exon-269811;Parent=PASSSERD08002.2;de=false;minCov=0;pc=0.4375
8	GeMoMa	exon	15160856	15160969	.	-	.	ID=nbis-exon-269812;Parent=PASSSERD08002.2;de=false;minCov=0;pc=0.4375
8	GeMoMa	exon	15161054	15161343	.	-	.	ID=nbis-exon-269813;Parent=PASSSERD08002.2;de=false;minCov=0;pc=0.4375
8	GeMoMa	exon	15161419	15161606	.	-	.	ID=nbis-exon-269814;Parent=PASSSERD08002.2;de=false;minCov=0;pc=0.4375
8	GeMoMa	exon	15163110	15163298	.	-	.	ID=nbis-exon-269815;Parent=PASSSERD08002.2;de=false;minCov=0;pc=0.4375
8	GeMoMa	exon	15163459	15163587	.	-	.	ID=nbis-exon-269816;Parent=PASSSERD08002.2;de=false;minCov=0;pc=0.4375
8	GeMoMa	exon	15164563	15164934	.	-	.	ID=nbis-exon-269817;Parent=PASSSERD08002.2;de=false;minCov=0;pc=0.4375
8	GeMoMa	exon	15166057	15166229	.	-	.	ID=nbis-exon-269818;Parent=PASSSERD08002.2;de=false;minCov=0;pc=0.4375
8	GeMoMa	exon	15167049	15167178	.	-	.	ID=nbis-exon-269819;Parent=PASSSERD08002.2;de=false;minCov=0;pc=0.4375
8	GeMoMa	exon	15167898	15168035	.	-	.	ID=nbis-exon-269820;Parent=PASSSERD08002.2;de=false;minCov=0;pc=0.4375
8	GeMoMa	exon	15170165	15170356	.	-	.	ID=nbis-exon-269821;Parent=PASSSERD08002.2;de=false;minCov=0;pc=0.4375
8	GeMoMa	CDS	15146011	15146049	.	-	0	ID=cds-246148;Parent=PASSSERD08002.2;ae=false;minCov=0;pc=0
8	GeMoMa	CDS	15149902	15150061	.	-	1	ID=cds-246147;Parent=PASSSERD08002.2;ae=false;de=false;minCov=0;pc=0
8	GeMoMa	CDS	15151353	15151570	.	-	0	ID=cds-246146;Parent=PASSSERD08002.2;ae=false;de=false;minCov=0;pc=0
8	GeMoMa	CDS	15152808	15152881	.	-	2	ID=cds-246145;Parent=PASSSERD08002.2;ae=false;de=false;minCov=0;pc=0
8	GeMoMa	CDS	15154603	15154744	.	-	0	ID=cds-246144;Parent=PASSSERD08002.2;ae=false;de=false;minCov=0;pc=0
8	GeMoMa	CDS	15156027	15156139	.	-	2	ID=cds-246143;Parent=PASSSERD08002.2;ae=false;de=false;minCov=0;pc=0
8	GeMoMa	CDS	15156862	15157024	.	-	0	ID=cds-246142;Parent=PASSSERD08002.2;ae=false;de=false;minCov=2;pc=1
8	GeMoMa	CDS	15158244	15158311	.	-	2	ID=cds-246141;Parent=PASSSERD08002.2;ae=false;de=false;minCov=0;pc=0
8	GeMoMa	CDS	15159195	15159320	.	-	2	ID=cds-246140;Parent=PASSSERD08002.2;ae=false;de=false;minCov=0;pc=0
8	GeMoMa	CDS	15160856	15160969	.	-	2	ID=cds-246139;Parent=PASSSERD08002.2;ae=false;de=false;minCov=0;pc=0
8	GeMoMa	CDS	15161054	15161343	.	-	1	ID=cds-246138;Parent=PASSSERD08002.2;ae=false;de=false;minCov=0;pc=0
8	GeMoMa	CDS	15161419	15161606	.	-	0	ID=cds-246137;Parent=PASSSERD08002.2;ae=false;de=false;minCov=0;pc=0.5
8	GeMoMa	CDS	15163110	15163298	.	-	0	ID=cds-246136;Parent=PASSSERD08002.2;ae=false;de=false;minCov=0;pc=0
8	GeMoMa	CDS	15163459	15163587	.	-	0	ID=cds-246135;Parent=PASSSERD08002.2;ae=false;de=false;minCov=0;pc=0
8	GeMoMa	CDS	15164563	15164934	.	-	0	ID=cds-246134;Parent=PASSSERD08002.2;ae=false;de=false;minCov=0;pc=0.5188
8	GeMoMa	CDS	15166057	15166229	.	-	2	ID=cds-246133;Parent=PASSSERD08002.2;ae=false;de=false;minCov=0;pc=0.9827
8	GeMoMa	CDS	15167049	15167178	.	-	0	ID=cds-246132;Parent=PASSSERD08002.2;ae=false;de=false;minCov=0;pc=0
8	GeMoMa	CDS	15167898	15168035	.	-	0	ID=cds-246131;Parent=PASSSERD08002.2;ae=false;de=false;minCov=0;pc=0
8	GeMoMa	CDS	15170165	15170356	.	-	0	ID=cds-246130;Parent=PASSSERD08002.2;de=false;minCov=0;pc=0.4375
8	GeMoMa	mRNA	15159190	15170356	1550	-	.	ID=PASSSERD08002.1;Parent=PASSSERD08002;aa=651;alternative="onychos_gene-BRD3,passerold_gene:ENSPDOG00000012683,pyrgi_gene-BRD3";avgCov=0.3958;bestScore=3733;ce=11;evidence=4;iAA=0.5;lpm=17;maxGap=43;maxScore=3739;minCov=0;minSplitReads=0;nps=0;oldID=montanus_rna-XM_039730520.1_R1;pAA=0.6799;prediction=1;raa=723;rce=11;ref-gene=montanus_gene-BRD3;start=M;stop=*;sumWeight=3.6;tae=0;tde=0;tie=0;tpc=0.2309
8	GeMoMa	exon	15159190	15159320	.	-	.	ID=nbis-exon-269792;Parent=PASSSERD08002.1;de=false;minCov=0;pc=0.4375
8	GeMoMa	exon	15160856	15160969	.	-	.	ID=nbis-exon-269793;Parent=PASSSERD08002.1;de=false;minCov=0;pc=0.4375
8	GeMoMa	exon	15161054	15161343	.	-	.	ID=nbis-exon-269794;Parent=PASSSERD08002.1;de=false;minCov=0;pc=0.4375
8	GeMoMa	exon	15161419	15161606	.	-	.	ID=nbis-exon-269795;Parent=PASSSERD08002.1;de=false;minCov=0;pc=0.4375
8	GeMoMa	exon	15163110	15163298	.	-	.	ID=nbis-exon-269796;Parent=PASSSERD08002.1;de=false;minCov=0;pc=0.4375
8	GeMoMa	exon	15163459	15163587	.	-	.	ID=nbis-exon-269797;Parent=PASSSERD08002.1;de=false;minCov=0;pc=0.4375
8	GeMoMa	exon	15164563	15164934	.	-	.	ID=nbis-exon-269798;Parent=PASSSERD08002.1;de=false;minCov=0;pc=0.4375
8	GeMoMa	exon	15166057	15166136	.	-	.	ID=nbis-exon-269799;Parent=PASSSERD08002.1;de=false;minCov=0;pc=0.4375
8	GeMoMa	exon	15167049	15167178	.	-	.	ID=nbis-exon-269800;Parent=PASSSERD08002.1;de=false;minCov=0;pc=0.4375
8	GeMoMa	exon	15167898	15168035	.	-	.	ID=nbis-exon-269801;Parent=PASSSERD08002.1;de=false;minCov=0;pc=0.4375
8	GeMoMa	exon	15170165	15170356	.	-	.	ID=nbis-exon-269802;Parent=PASSSERD08002.1;de=false;minCov=0;pc=0.4375
8	GeMoMa	CDS	15159190	15159320	.	-	2	ID=cds-246129;Parent=PASSSERD08002.1;ae=false;minCov=0;pc=0
8	GeMoMa	CDS	15160856	15160969	.	-	2	ID=cds-246128;Parent=PASSSERD08002.1;ae=false;de=false;minCov=0;pc=0
8	GeMoMa	CDS	15161054	15161343	.	-	1	ID=cds-246127;Parent=PASSSERD08002.1;ae=false;de=false;minCov=0;pc=0
8	GeMoMa	CDS	15161419	15161606	.	-	0	ID=cds-246126;Parent=PASSSERD08002.1;ae=false;de=false;minCov=0;pc=0.5
8	GeMoMa	CDS	15163110	15163298	.	-	0	ID=cds-246125;Parent=PASSSERD08002.1;ae=false;de=false;minCov=0;pc=0
8	GeMoMa	CDS	15163459	15163587	.	-	0	ID=cds-246124;Parent=PASSSERD08002.1;ae=false;de=false;minCov=0;pc=0
8	GeMoMa	CDS	15164563	15164934	.	-	0	ID=cds-246123;Parent=PASSSERD08002.1;ae=false;de=false;minCov=0;pc=0.5188
8	GeMoMa	CDS	15166057	15166136	.	-	2	ID=cds-246122;Parent=PASSSERD08002.1;ae=false;de=false;minCov=1;pc=1
8	GeMoMa	CDS	15167049	15167178	.	-	0	ID=cds-246121;Parent=PASSSERD08002.1;ae=false;de=false;minCov=0;pc=0
8	GeMoMa	CDS	15167898	15168035	.	-	0	ID=cds-246120;Parent=PASSSERD08002.1;ae=false;de=false;minCov=0;pc=0
8	GeMoMa	CDS	15170165	15170356	.	-	0	ID=cds-246119;Parent=PASSSERD08002.1;de=false;minCov=0;pc=0.4375
8	GAF	gene	15210028	15307377	.	+	.	ID=PASSSERD08003;combinedEvidence=4;complete=1;maxEvidence=4;maxTie=0.8667;transcripts=1
8	GeMoMa	mRNA	15210028	15307377	4410	+	.	ID=PASSSERD08003.1;Parent=PASSSERD08003;aa=841;alternative="montanus_gene-TGFBR3,onychos_gene-TGFBR3,pyrgi_gene-TGFBR3";avgCov=463.1744;bestScore=4410;ce=16;evidence=4;iAA=1;lpm=841;maxGap=0;maxScore=4410;minCov=252;minSplitReads=0;nps=0;oldID=passerold_transcript:ENSPDOT00000002026_R0;pAA=1;prediction=0;raa=841;rce=16;ref-gene=passerold_gene:ENSPDOG00000001466;start=M;stop=*;sumWeight=3.6;tae=0.8667;tde=0.8667;tie=0.8667;tpc=1
8	GeMoMa	exon	15210028	15210317	.	+	.	ID=nbis-exon-269822;Parent=PASSSERD08003.1;de=false;minCov=436;pc=1
8	GeMoMa	exon	15239390	15239574	.	+	.	ID=nbis-exon-269823;Parent=PASSSERD08003.1;de=false;minCov=436;pc=1
8	GeMoMa	exon	15257225	15257362	.	+	.	ID=nbis-exon-269824;Parent=PASSSERD08003.1;de=false;minCov=436;pc=1
8	GeMoMa	exon	15268736	15268919	.	+	.	ID=nbis-exon-269825;Parent=PASSSERD08003.1;de=false;minCov=436;pc=1
8	GeMoMa	exon	15274249	15274417	.	+	.	ID=nbis-exon-269826;Parent=PASSSERD08003.1;de=false;minCov=436;pc=1
8	GeMoMa	exon	15276696	15276843	.	+	.	ID=nbis-exon-269827;Parent=PASSSERD08003.1;de=false;minCov=436;pc=1
8	GeMoMa	exon	15281368	15281557	.	+	.	ID=nbis-exon-269828;Parent=PASSSERD08003.1;de=false;minCov=436;pc=1
8	GeMoMa	exon	15282764	15283080	.	+	.	ID=nbis-exon-269829;Parent=PASSSERD08003.1;de=false;minCov=436;pc=1
8	GeMoMa	exon	15283756	15283905	.	+	.	ID=nbis-exon-269830;Parent=PASSSERD08003.1;de=false;minCov=436;pc=1
8	GeMoMa	exon	15285702	15285833	.	+	.	ID=nbis-exon-269831;Parent=PASSSERD08003.1;de=false;minCov=436;pc=1
8	GeMoMa	exon	15286083	15286250	.	+	.	ID=nbis-exon-269832;Parent=PASSSERD08003.1;de=false;minCov=436;pc=1
8	GeMoMa	exon	15288840	15289139	.	+	.	ID=nbis-exon-269833;Parent=PASSSERD08003.1;de=false;minCov=436;pc=1
8	GeMoMa	exon	15289618	15289738	.	+	.	ID=nbis-exon-269834;Parent=PASSSERD08003.1;de=false;minCov=436;pc=1
8	GeMoMa	exon	15293689	15293724	.	+	.	ID=nbis-exon-269835;Parent=PASSSERD08003.1;de=false;minCov=436;pc=1
8	GeMoMa	exon	15295740	15295847	.	+	.	ID=nbis-exon-269836;Parent=PASSSERD08003.1;de=false;minCov=436;pc=1
8	GeMoMa	exon	15301987	15302594	.	+	.	ID=nbis-exon-269837;Parent=PASSSERD08003.1;de=false;minCov=436;pc=1
8	GeMoMa	exon	15302643	15305999	.	+	.	ID=nbis-exon-269838;Parent=PASSSERD08003.1;de=false;minCov=436;pc=1
8	GeMoMa	exon	15307369	15307377	.	+	.	ID=nbis-exon-269839;Parent=PASSSERD08003.1;de=false;minCov=436;pc=1
8	GeMoMa	CDS	15210260	15210317	.	+	0	ID=cds-246149;Parent=PASSSERD08003.1;de=false;minCov=436;pc=1
8	GeMoMa	CDS	15239390	15239574	.	+	2	ID=cds-246150;Parent=PASSSERD08003.1;ae=false;de=false;minCov=318;pc=1
8	GeMoMa	CDS	15257225	15257362	.	+	0	ID=cds-246151;Parent=PASSSERD08003.1;ae=false;de=true;minCov=252;pc=1
8	GeMoMa	CDS	15268736	15268919	.	+	0	ID=cds-246152;Parent=PASSSERD08003.1;ae=true;de=true;minCov=299;pc=1
8	GeMoMa	CDS	15274249	15274417	.	+	2	ID=cds-246153;Parent=PASSSERD08003.1;ae=true;de=true;minCov=421;pc=1
8	GeMoMa	CDS	15276696	15276843	.	+	1	ID=cds-246154;Parent=PASSSERD08003.1;ae=true;de=true;minCov=458;pc=1
8	GeMoMa	CDS	15281368	15281557	.	+	0	ID=cds-246155;Parent=PASSSERD08003.1;ae=true;de=true;minCov=399;pc=1
8	GeMoMa	CDS	15282764	15283080	.	+	2	ID=cds-246156;Parent=PASSSERD08003.1;ae=true;de=true;minCov=395;pc=1
8	GeMoMa	CDS	15283756	15283905	.	+	0	ID=cds-246157;Parent=PASSSERD08003.1;ae=true;de=true;minCov=400;pc=1
8	GeMoMa	CDS	15285702	15285833	.	+	0	ID=cds-246158;Parent=PASSSERD08003.1;ae=true;de=true;minCov=387;pc=1
8	GeMoMa	CDS	15286083	15286250	.	+	0	ID=cds-246159;Parent=PASSSERD08003.1;ae=true;de=true;minCov=523;pc=1
8	GeMoMa	CDS	15288840	15289139	.	+	0	ID=cds-246160;Parent=PASSSERD08003.1;ae=true;de=true;minCov=442;pc=1
8	GeMoMa	CDS	15289618	15289738	.	+	0	ID=cds-246161;Parent=PASSSERD08003.1;ae=true;de=true;minCov=394;pc=1
8	GeMoMa	CDS	15293689	15293724	.	+	2	ID=cds-246162;Parent=PASSSERD08003.1;ae=true;de=true;minCov=392;pc=1
8	GeMoMa	CDS	15295740	15295847	.	+	2	ID=cds-246163;Parent=PASSSERD08003.1;ae=true;de=true;minCov=445;pc=1
8	GeMoMa	CDS	15301987	15302105	.	+	2	ID=cds-246164;Parent=PASSSERD08003.1;ae=true;minCov=490;pc=1
8	AnnotationFinalizer_	five_prime_UTR	15210028	15210259	.	+	.	ID=five_prime_utr-31264;Parent=PASSSERD08003.1
8	AnnotationFinalizer_	three_prime_UTR	15302106	15302594	.	+	.	ID=three_prime_utr-25211;Parent=PASSSERD08003.1
8	AnnotationFinalizer_	three_prime_UTR	15302643	15305999	.	+	.	ID=three_prime_utr-25212;Parent=PASSSERD08003.1
8	AnnotationFinalizer_	three_prime_UTR	15307369	15307377	.	+	.	ID=three_prime_utr-25213;Parent=PASSSERD08003.1
8	GAF	gene	15348336	15364402	.	-	.	ID=PASSSERD08004;combinedEvidence=4;complete=3;maxEvidence=4;maxTie=1.0;transcripts=3
8	GeMoMa	mRNA	15348336	15364402	2873	-	.	ID=PASSSERD08004.1;Parent=PASSSERD08004;aa=561;alternative="montanus_gene-CDC7,onychos_gene-CDC7,pyrgi_gene-CDC7";avgCov=229.2727;bestScore=2873;ce=11;evidence=4;iAA=1;lpm=561;maxGap=0;maxScore=2873;minCov=120;minSplitReads=122;nps=0;oldID=passerold_transcript:ENSPDOT00000002169_R0;pAA=1;prediction=0;raa=561;rce=11;ref-gene=passerold_gene:ENSPDOG00000001514;start=M;stop=*;sumWeight=3.6;tae=1;tde=1;tie=1;tpc=1
8	GeMoMa	exon	15348336	15349672	.	-	.	ID=nbis-exon-269840;Parent=PASSSERD08004.1;de=true;minCov=120;pc=1
8	GeMoMa	exon	15350626	15350775	.	-	.	ID=nbis-exon-269841;Parent=PASSSERD08004.1;de=true;minCov=120;pc=1
8	GeMoMa	exon	15353585	15353667	.	-	.	ID=nbis-exon-269842;Parent=PASSSERD08004.1;de=true;minCov=120;pc=1
8	GeMoMa	exon	15354853	15355031	.	-	.	ID=nbis-exon-269843;Parent=PASSSERD08004.1;de=true;minCov=120;pc=1
8	GeMoMa	exon	15356028	15356123	.	-	.	ID=nbis-exon-269844;Parent=PASSSERD08004.1;de=true;minCov=120;pc=1
8	GeMoMa	exon	15356671	15356914	.	-	.	ID=nbis-exon-269845;Parent=PASSSERD08004.1;de=true;minCov=120;pc=1
8	GeMoMa	exon	15358557	15358699	.	-	.	ID=nbis-exon-269846;Parent=PASSSERD08004.1;de=true;minCov=120;pc=1
8	GeMoMa	exon	15358812	15358905	.	-	.	ID=nbis-exon-269847;Parent=PASSSERD08004.1;de=true;minCov=120;pc=1
8	GeMoMa	exon	15359545	15359680	.	-	.	ID=nbis-exon-269848;Parent=PASSSERD08004.1;de=true;minCov=120;pc=1
8	GeMoMa	exon	15361453	15361539	.	-	.	ID=nbis-exon-269849;Parent=PASSSERD08004.1;de=true;minCov=120;pc=1
8	GeMoMa	exon	15363549	15363701	.	-	.	ID=nbis-exon-269850;Parent=PASSSERD08004.1;de=true;minCov=120;pc=1
8	GeMoMa	exon	15364063	15364402	.	-	.	ID=nbis-exon-269851;Parent=PASSSERD08004.1;de=true;minCov=120;pc=1
8	GeMoMa	CDS	15349296	15349672	.	-	2	ID=cds-246175;Parent=PASSSERD08004.1;ae=true;minCov=249;pc=1
8	GeMoMa	CDS	15350626	15350775	.	-	2	ID=cds-246174;Parent=PASSSERD08004.1;ae=true;de=true;minCov=230;pc=1
8	GeMoMa	CDS	15353585	15353667	.	-	1	ID=cds-246173;Parent=PASSSERD08004.1;ae=true;de=true;minCov=226;pc=1
8	GeMoMa	CDS	15354853	15355031	.	-	0	ID=cds-246172;Parent=PASSSERD08004.1;ae=true;de=true;minCov=153;pc=1
8	GeMoMa	CDS	15356028	15356123	.	-	0	ID=cds-246171;Parent=PASSSERD08004.1;ae=true;de=true;minCov=167;pc=1
8	GeMoMa	CDS	15356671	15356914	.	-	1	ID=cds-246170;Parent=PASSSERD08004.1;ae=true;de=true;minCov=139;pc=1
8	GeMoMa	CDS	15358557	15358699	.	-	0	ID=cds-246169;Parent=PASSSERD08004.1;ae=true;de=true;minCov=159;pc=1
8	GeMoMa	CDS	15358812	15358905	.	-	1	ID=cds-246168;Parent=PASSSERD08004.1;ae=true;de=true;minCov=142;pc=1
8	GeMoMa	CDS	15359545	15359680	.	-	2	ID=cds-246167;Parent=PASSSERD08004.1;ae=true;de=true;minCov=164;pc=1
8	GeMoMa	CDS	15361453	15361539	.	-	2	ID=cds-246166;Parent=PASSSERD08004.1;ae=true;de=true;minCov=174;pc=1
8	GeMoMa	CDS	15363549	15363642	.	-	0	ID=cds-246165;Parent=PASSSERD08004.1;de=true;minCov=120;pc=1
8	AnnotationFinalizer_	five_prime_UTR	15363643	15363701	.	-	.	ID=five_prime_utr-31266;Parent=PASSSERD08004.1
8	AnnotationFinalizer_	five_prime_UTR	15364063	15364402	.	-	.	ID=five_prime_utr-31265;Parent=PASSSERD08004.1
8	AnnotationFinalizer_	three_prime_UTR	15348336	15349295	.	-	.	ID=three_prime_utr-25214;Parent=PASSSERD08004.1
8	GeMoMa	mRNA	15348336	15364402	2843	-	.	ID=PASSSERD08004.2;Parent=PASSSERD08004;aa=560;alternative="onychos_gene-CDC7";avgCov=229.3702;bestScore=2843;ce=11;evidence=2;iAA=0.9911;lpm=324;maxGap=0;maxScore=2871;minCov=120;minSplitReads=20;nps=0;oldID=montanus_rna-XM_039727199.1_R0;pAA=0.9982;prediction=0;raa=560;rce=11;ref-gene=montanus_gene-CDC7;start=M;stop=*;sumWeight=1.8;tae=1;tde=1;tie=1;tpc=1
8	GeMoMa	exon	15348336	15349672	.	-	.	ID=nbis-exon-269852;Parent=PASSSERD08004.2;de=true;minCov=120;pc=1
8	GeMoMa	exon	15350626	15350775	.	-	.	ID=nbis-exon-269853;Parent=PASSSERD08004.2;de=true;minCov=120;pc=1
8	GeMoMa	exon	15353585	15353667	.	-	.	ID=nbis-exon-269854;Parent=PASSSERD08004.2;de=true;minCov=120;pc=1
8	GeMoMa	exon	15354853	15355031	.	-	.	ID=nbis-exon-269855;Parent=PASSSERD08004.2;de=true;minCov=120;pc=1
8	GeMoMa	exon	15356028	15356123	.	-	.	ID=nbis-exon-269856;Parent=PASSSERD08004.2;de=true;minCov=120;pc=1
8	GeMoMa	exon	15356671	15356914	.	-	.	ID=nbis-exon-269857;Parent=PASSSERD08004.2;de=true;minCov=120;pc=1
8	GeMoMa	exon	15358557	15358699	.	-	.	ID=nbis-exon-269858;Parent=PASSSERD08004.2;de=true;minCov=120;pc=1
8	GeMoMa	exon	15358812	15358905	.	-	.	ID=nbis-exon-269859;Parent=PASSSERD08004.2;de=true;minCov=120;pc=1
8	GeMoMa	exon	15359545	15359680	.	-	.	ID=nbis-exon-269860;Parent=PASSSERD08004.2;de=true;minCov=120;pc=1
8	GeMoMa	exon	15361453	15361536	.	-	.	ID=nbis-exon-269861;Parent=PASSSERD08004.2;de=true;minCov=120;pc=1
8	GeMoMa	exon	15363549	15363701	.	-	.	ID=nbis-exon-269862;Parent=PASSSERD08004.2;de=true;minCov=120;pc=1
8	GeMoMa	exon	15364063	15364402	.	-	.	ID=nbis-exon-269863;Parent=PASSSERD08004.2;de=true;minCov=120;pc=1
8	GeMoMa	CDS	15349296	15349672	.	-	2	ID=cds-246186;Parent=PASSSERD08004.2;ae=true;minCov=249;pc=1
8	GeMoMa	CDS	15350626	15350775	.	-	2	ID=cds-246185;Parent=PASSSERD08004.2;ae=true;de=true;minCov=230;pc=1
8	GeMoMa	CDS	15353585	15353667	.	-	1	ID=cds-246184;Parent=PASSSERD08004.2;ae=true;de=true;minCov=226;pc=1
8	GeMoMa	CDS	15354853	15355031	.	-	0	ID=cds-246183;Parent=PASSSERD08004.2;ae=true;de=true;minCov=153;pc=1
8	GeMoMa	CDS	15356028	15356123	.	-	0	ID=cds-246182;Parent=PASSSERD08004.2;ae=true;de=true;minCov=167;pc=1
8	GeMoMa	CDS	15356671	15356914	.	-	1	ID=cds-246181;Parent=PASSSERD08004.2;ae=true;de=true;minCov=139;pc=1
8	GeMoMa	CDS	15358557	15358699	.	-	0	ID=cds-246180;Parent=PASSSERD08004.2;ae=true;de=true;minCov=159;pc=1
8	GeMoMa	CDS	15358812	15358905	.	-	1	ID=cds-246179;Parent=PASSSERD08004.2;ae=true;de=true;minCov=142;pc=1
8	GeMoMa	CDS	15359545	15359680	.	-	2	ID=cds-246178;Parent=PASSSERD08004.2;ae=true;de=true;minCov=164;pc=1
8	GeMoMa	CDS	15361453	15361536	.	-	2	ID=cds-246177;Parent=PASSSERD08004.2;ae=true;de=true;minCov=174;pc=1
8	GeMoMa	CDS	15363549	15363642	.	-	0	ID=cds-246176;Parent=PASSSERD08004.2;de=true;minCov=120;pc=1
8	AnnotationFinalizer_	five_prime_UTR	15363643	15363701	.	-	.	ID=five_prime_utr-31268;Parent=PASSSERD08004.2
8	AnnotationFinalizer_	five_prime_UTR	15364063	15364402	.	-	.	ID=five_prime_utr-31267;Parent=PASSSERD08004.2
8	AnnotationFinalizer_	three_prime_UTR	15348336	15349295	.	-	.	ID=three_prime_utr-25215;Parent=PASSSERD08004.2
8	GeMoMa	mRNA	15348336	15364402	2569	-	.	ID=PASSSERD08004.3;Parent=PASSSERD08004;aa=509;avgCov=236.9384;bestScore=2569;ce=11;evidence=1;iAA=0.9921;lpm=273;maxGap=0;maxScore=2620;minCov=120;minSplitReads=61;nps=0;oldID=montanus_rna-XM_039727200.1_R0;pAA=0.998;prediction=0;raa=509;rce=11;ref-gene=montanus_gene-CDC7;start=M;stop=*;sumWeight=0.8;tae=1;tde=1;tie=1;tpc=1
8	GeMoMa	exon	15348336	15349672	.	-	.	ID=nbis-exon-269864;Parent=PASSSERD08004.3;de=true;minCov=120;pc=1
8	GeMoMa	exon	15350626	15350775	.	-	.	ID=nbis-exon-269865;Parent=PASSSERD08004.3;de=true;minCov=120;pc=1
8	GeMoMa	exon	15353585	15353667	.	-	.	ID=nbis-exon-269866;Parent=PASSSERD08004.3;de=true;minCov=120;pc=1
8	GeMoMa	exon	15354853	15355031	.	-	.	ID=nbis-exon-269867;Parent=PASSSERD08004.3;de=true;minCov=120;pc=1
8	GeMoMa	exon	15356028	15356122	.	-	.	ID=nbis-exon-269868;Parent=PASSSERD08004.3;de=true;minCov=120;pc=1
8	GeMoMa	exon	15356826	15356914	.	-	.	ID=nbis-exon-269869;Parent=PASSSERD08004.3;de=true;minCov=120;pc=1
8	GeMoMa	exon	15358557	15358699	.	-	.	ID=nbis-exon-269870;Parent=PASSSERD08004.3;de=true;minCov=120;pc=1
8	GeMoMa	exon	15358812	15358905	.	-	.	ID=nbis-exon-269871;Parent=PASSSERD08004.3;de=true;minCov=120;pc=1
8	GeMoMa	exon	15359545	15359680	.	-	.	ID=nbis-exon-269872;Parent=PASSSERD08004.3;de=true;minCov=120;pc=1
8	GeMoMa	exon	15361453	15361539	.	-	.	ID=nbis-exon-269873;Parent=PASSSERD08004.3;de=true;minCov=120;pc=1
8	GeMoMa	exon	15363549	15363701	.	-	.	ID=nbis-exon-269874;Parent=PASSSERD08004.3;de=true;minCov=120;pc=1
8	GeMoMa	exon	15364063	15364402	.	-	.	ID=nbis-exon-269875;Parent=PASSSERD08004.3;de=true;minCov=120;pc=1
8	GeMoMa	CDS	15349296	15349672	.	-	2	ID=cds-246197;Parent=PASSSERD08004.3;ae=true;minCov=249;pc=1
8	GeMoMa	CDS	15350626	15350775	.	-	2	ID=cds-246196;Parent=PASSSERD08004.3;ae=true;de=true;minCov=230;pc=1
8	GeMoMa	CDS	15353585	15353667	.	-	1	ID=cds-246195;Parent=PASSSERD08004.3;ae=true;de=true;minCov=226;pc=1
8	GeMoMa	CDS	15354853	15355031	.	-	0	ID=cds-246194;Parent=PASSSERD08004.3;ae=true;de=true;minCov=153;pc=1
8	GeMoMa	CDS	15356028	15356122	.	-	2	ID=cds-246193;Parent=PASSSERD08004.3;ae=true;de=true;minCov=176;pc=1
8	GeMoMa	CDS	15356826	15356914	.	-	1	ID=cds-246192;Parent=PASSSERD08004.3;ae=true;de=true;minCov=209;pc=1
8	GeMoMa	CDS	15358557	15358699	.	-	0	ID=cds-246191;Parent=PASSSERD08004.3;ae=true;de=true;minCov=159;pc=1
8	GeMoMa	CDS	15358812	15358905	.	-	1	ID=cds-246190;Parent=PASSSERD08004.3;ae=true;de=true;minCov=142;pc=1
8	GeMoMa	CDS	15359545	15359680	.	-	2	ID=cds-246189;Parent=PASSSERD08004.3;ae=true;de=true;minCov=164;pc=1
8	GeMoMa	CDS	15361453	15361539	.	-	2	ID=cds-246188;Parent=PASSSERD08004.3;ae=true;de=true;minCov=174;pc=1
8	GeMoMa	CDS	15363549	15363642	.	-	0	ID=cds-246187;Parent=PASSSERD08004.3;de=true;minCov=120;pc=1
8	AnnotationFinalizer_	five_prime_UTR	15363643	15363701	.	-	.	ID=five_prime_utr-31270;Parent=PASSSERD08004.3
8	AnnotationFinalizer_	five_prime_UTR	15364063	15364402	.	-	.	ID=five_prime_utr-31269;Parent=PASSSERD08004.3
8	AnnotationFinalizer_	three_prime_UTR	15348336	15349295	.	-	.	ID=three_prime_utr-25216;Parent=PASSSERD08004.3
8	GAF	gene	15385309	15418019	.	+	.	ID=PASSSERD08005;combinedEvidence=3;complete=1;maxEvidence=3;maxTie=0.6486;transcripts=1
8	GeMoMa	mRNA	15385309	15418019	7373	+	.	ID=PASSSERD08005.1;Parent=PASSSERD08005;aa=1448;alternative="onychos_gene-HFM1,pyrgi_gene-HFM1";avgCov=2.7058;bestScore=7373;ce=38;evidence=3;iAA=0.9883;lpm=524;maxGap=0;maxScore=7466;minCov=0;minSplitReads=0;nps=0;oldID=montanus_rna-XM_039727201.1_R0;pAA=0.9924;prediction=0;raa=1448;rce=38;ref-gene=montanus_gene-HFM1;start=M;stop=*;sumWeight=2.8;tae=0.7297;tde=0.7027;tie=0.6486;tpc=0.8142
8	GeMoMa	exon	15385309	15385379	.	+	.	ID=nbis-exon-269876;Parent=PASSSERD08005.1;de=true;minCov=0;pc=0.3099
8	GeMoMa	exon	15385681	15385802	.	+	.	ID=nbis-exon-269877;Parent=PASSSERD08005.1;de=true;minCov=0;pc=0.3099
8	GeMoMa	exon	15387262	15387568	.	+	.	ID=nbis-exon-269878;Parent=PASSSERD08005.1;de=true;minCov=0;pc=0.3099
8	GeMoMa	exon	15388325	15388590	.	+	.	ID=nbis-exon-269879;Parent=PASSSERD08005.1;de=true;minCov=0;pc=0.3099
8	GeMoMa	exon	15390048	15390095	.	+	.	ID=nbis-exon-269880;Parent=PASSSERD08005.1;de=true;minCov=0;pc=0.3099
8	GeMoMa	exon	15391790	15391860	.	+	.	ID=nbis-exon-269881;Parent=PASSSERD08005.1;de=true;minCov=0;pc=0.3099
8	GeMoMa	exon	15392338	15392470	.	+	.	ID=nbis-exon-269882;Parent=PASSSERD08005.1;de=true;minCov=0;pc=0.3099
8	GeMoMa	exon	15394717	15394868	.	+	.	ID=nbis-exon-269883;Parent=PASSSERD08005.1;de=true;minCov=0;pc=0.3099
8	GeMoMa	exon	15395245	15395322	.	+	.	ID=nbis-exon-269884;Parent=PASSSERD08005.1;de=true;minCov=0;pc=0.3099
8	GeMoMa	exon	15395466	15395627	.	+	.	ID=nbis-exon-269885;Parent=PASSSERD08005.1;de=true;minCov=0;pc=0.3099
8	GeMoMa	exon	15396063	15396263	.	+	.	ID=nbis-exon-269886;Parent=PASSSERD08005.1;de=true;minCov=0;pc=0.3099
8	GeMoMa	exon	15396345	15396433	.	+	.	ID=nbis-exon-269887;Parent=PASSSERD08005.1;de=true;minCov=0;pc=0.3099
8	GeMoMa	exon	15397069	15397112	.	+	.	ID=nbis-exon-269888;Parent=PASSSERD08005.1;de=true;minCov=0;pc=0.3099
8	GeMoMa	exon	15397204	15397305	.	+	.	ID=nbis-exon-269889;Parent=PASSSERD08005.1;de=true;minCov=0;pc=0.3099
8	GeMoMa	exon	15398691	15398836	.	+	.	ID=nbis-exon-269890;Parent=PASSSERD08005.1;de=true;minCov=0;pc=0.3099
8	GeMoMa	exon	15399249	15399343	.	+	.	ID=nbis-exon-269891;Parent=PASSSERD08005.1;de=true;minCov=0;pc=0.3099
8	GeMoMa	exon	15400120	15400253	.	+	.	ID=nbis-exon-269892;Parent=PASSSERD08005.1;de=true;minCov=0;pc=0.3099
8	GeMoMa	exon	15401154	15401201	.	+	.	ID=nbis-exon-269893;Parent=PASSSERD08005.1;de=true;minCov=0;pc=0.3099
8	GeMoMa	exon	15403223	15403303	.	+	.	ID=nbis-exon-269894;Parent=PASSSERD08005.1;de=true;minCov=0;pc=0.3099
8	GeMoMa	exon	15403932	15404023	.	+	.	ID=nbis-exon-269895;Parent=PASSSERD08005.1;de=true;minCov=0;pc=0.3099
8	GeMoMa	exon	15404844	15404950	.	+	.	ID=nbis-exon-269896;Parent=PASSSERD08005.1;de=true;minCov=0;pc=0.3099
8	GeMoMa	exon	15405039	15405086	.	+	.	ID=nbis-exon-269897;Parent=PASSSERD08005.1;de=true;minCov=0;pc=0.3099
8	GeMoMa	exon	15405275	15405372	.	+	.	ID=nbis-exon-269898;Parent=PASSSERD08005.1;de=true;minCov=0;pc=0.3099
8	GeMoMa	exon	15405458	15405589	.	+	.	ID=nbis-exon-269899;Parent=PASSSERD08005.1;de=true;minCov=0;pc=0.3099
8	GeMoMa	exon	15408430	15408515	.	+	.	ID=nbis-exon-269900;Parent=PASSSERD08005.1;de=true;minCov=0;pc=0.3099
8	GeMoMa	exon	15409406	15409489	.	+	.	ID=nbis-exon-269901;Parent=PASSSERD08005.1;de=true;minCov=0;pc=0.3099
8	GeMoMa	exon	15410477	15410634	.	+	.	ID=nbis-exon-269902;Parent=PASSSERD08005.1;de=true;minCov=0;pc=0.3099
8	GeMoMa	exon	15411262	15411365	.	+	.	ID=nbis-exon-269903;Parent=PASSSERD08005.1;de=true;minCov=0;pc=0.3099
8	GeMoMa	exon	15412827	15412982	.	+	.	ID=nbis-exon-269904;Parent=PASSSERD08005.1;de=true;minCov=0;pc=0.3099
8	GeMoMa	exon	15413231	15413326	.	+	.	ID=nbis-exon-269905;Parent=PASSSERD08005.1;de=true;minCov=0;pc=0.3099
8	GeMoMa	exon	15413748	15413866	.	+	.	ID=nbis-exon-269906;Parent=PASSSERD08005.1;de=true;minCov=0;pc=0.3099
8	GeMoMa	exon	15414681	15414763	.	+	.	ID=nbis-exon-269907;Parent=PASSSERD08005.1;de=true;minCov=0;pc=0.3099
8	GeMoMa	exon	15414855	15414964	.	+	.	ID=nbis-exon-269908;Parent=PASSSERD08005.1;de=true;minCov=0;pc=0.3099
8	GeMoMa	exon	15415064	15415162	.	+	.	ID=nbis-exon-269909;Parent=PASSSERD08005.1;de=true;minCov=0;pc=0.3099
8	GeMoMa	exon	15415593	15415683	.	+	.	ID=nbis-exon-269910;Parent=PASSSERD08005.1;de=true;minCov=0;pc=0.3099
8	GeMoMa	exon	15415940	15416045	.	+	.	ID=nbis-exon-269911;Parent=PASSSERD08005.1;de=true;minCov=0;pc=0.3099
8	GeMoMa	exon	15416421	15416578	.	+	.	ID=nbis-exon-269912;Parent=PASSSERD08005.1;de=true;minCov=0;pc=0.3099
8	GeMoMa	exon	15416827	15418019	.	+	.	ID=nbis-exon-269913;Parent=PASSSERD08005.1;de=true;minCov=0;pc=0.3099
8	GeMoMa	CDS	15385309	15385379	.	+	0	ID=cds-246198;Parent=PASSSERD08005.1;de=true;minCov=0;pc=0.3099
8	GeMoMa	CDS	15385681	15385802	.	+	1	ID=cds-246199;Parent=PASSSERD08005.1;ae=true;de=true;minCov=4;pc=1
8	GeMoMa	CDS	15387262	15387568	.	+	2	ID=cds-246200;Parent=PASSSERD08005.1;ae=true;de=true;minCov=0;pc=0.9218
8	GeMoMa	CDS	15388325	15388590	.	+	1	ID=cds-246201;Parent=PASSSERD08005.1;ae=true;de=true;minCov=1;pc=1
8	GeMoMa	CDS	15390048	15390095	.	+	2	ID=cds-246202;Parent=PASSSERD08005.1;ae=false;de=false;minCov=0;pc=0
8	GeMoMa	CDS	15391790	15391860	.	+	2	ID=cds-246203;Parent=PASSSERD08005.1;ae=false;de=false;minCov=0;pc=0
8	GeMoMa	CDS	15392338	15392470	.	+	0	ID=cds-246204;Parent=PASSSERD08005.1;ae=true;de=false;minCov=0;pc=0.4662
8	GeMoMa	CDS	15394717	15394868	.	+	2	ID=cds-246205;Parent=PASSSERD08005.1;ae=false;de=true;minCov=0;pc=0.4474
8	GeMoMa	CDS	15395245	15395322	.	+	0	ID=cds-246206;Parent=PASSSERD08005.1;ae=true;de=true;minCov=2;pc=1
8	GeMoMa	CDS	15395466	15395627	.	+	0	ID=cds-246207;Parent=PASSSERD08005.1;ae=true;de=false;minCov=0;pc=0.8457
8	GeMoMa	CDS	15396063	15396263	.	+	0	ID=cds-246208;Parent=PASSSERD08005.1;ae=false;de=false;minCov=0;pc=0
8	GeMoMa	CDS	15396345	15396433	.	+	0	ID=cds-246209;Parent=PASSSERD08005.1;ae=false;de=false;minCov=0;pc=0
8	GeMoMa	CDS	15397069	15397112	.	+	1	ID=cds-246210;Parent=PASSSERD08005.1;ae=false;de=false;minCov=0;pc=0
8	GeMoMa	CDS	15397204	15397305	.	+	2	ID=cds-246211;Parent=PASSSERD08005.1;ae=false;de=false;minCov=0;pc=0.6176
8	GeMoMa	CDS	15398691	15398836	.	+	2	ID=cds-246212;Parent=PASSSERD08005.1;ae=true;de=true;minCov=1;pc=1
8	GeMoMa	CDS	15399249	15399343	.	+	0	ID=cds-246213;Parent=PASSSERD08005.1;ae=false;de=false;minCov=0;pc=0.9474
8	GeMoMa	CDS	15400120	15400253	.	+	1	ID=cds-246214;Parent=PASSSERD08005.1;ae=true;de=true;minCov=1;pc=1
8	GeMoMa	CDS	15401154	15401201	.	+	2	ID=cds-246215;Parent=PASSSERD08005.1;ae=true;de=true;minCov=1;pc=1
8	GeMoMa	CDS	15403223	15403303	.	+	2	ID=cds-246216;Parent=PASSSERD08005.1;ae=true;de=true;minCov=1;pc=1
8	GeMoMa	CDS	15403932	15404023	.	+	2	ID=cds-246217;Parent=PASSSERD08005.1;ae=true;de=true;minCov=1;pc=1
8	GeMoMa	CDS	15404844	15404950	.	+	0	ID=cds-246218;Parent=PASSSERD08005.1;ae=true;de=true;minCov=4;pc=1
8	GeMoMa	CDS	15405039	15405086	.	+	1	ID=cds-246219;Parent=PASSSERD08005.1;ae=true;de=true;minCov=3;pc=1
8	GeMoMa	CDS	15405275	15405372	.	+	1	ID=cds-246220;Parent=PASSSERD08005.1;ae=true;de=true;minCov=1;pc=1
8	GeMoMa	CDS	15405458	15405589	.	+	2	ID=cds-246221;Parent=PASSSERD08005.1;ae=true;de=false;minCov=0;pc=0.8864
8	GeMoMa	CDS	15408430	15408515	.	+	2	ID=cds-246222;Parent=PASSSERD08005.1;ae=false;de=true;minCov=0;pc=0.9535
8	GeMoMa	CDS	15409406	15409489	.	+	0	ID=cds-246223;Parent=PASSSERD08005.1;ae=true;de=true;minCov=5;pc=1
8	GeMoMa	CDS	15410477	15410634	.	+	0	ID=cds-246224;Parent=PASSSERD08005.1;ae=true;de=true;minCov=2;pc=1
8	GeMoMa	CDS	15411262	15411365	.	+	1	ID=cds-246225;Parent=PASSSERD08005.1;ae=true;de=true;minCov=3;pc=1
8	GeMoMa	CDS	15412827	15412982	.	+	2	ID=cds-246226;Parent=PASSSERD08005.1;ae=true;de=true;minCov=1;pc=1
8	GeMoMa	CDS	15413231	15413326	.	+	2	ID=cds-246227;Parent=PASSSERD08005.1;ae=true;de=true;minCov=1;pc=1
8	GeMoMa	CDS	15413748	15413866	.	+	2	ID=cds-246228;Parent=PASSSERD08005.1;ae=true;de=false;minCov=0;pc=0.9412
8	GeMoMa	CDS	15414681	15414763	.	+	0	ID=cds-246229;Parent=PASSSERD08005.1;ae=false;de=true;minCov=1;pc=1
8	GeMoMa	CDS	15414855	15414964	.	+	1	ID=cds-246230;Parent=PASSSERD08005.1;ae=true;de=true;minCov=5;pc=1
8	GeMoMa	CDS	15415064	15415162	.	+	2	ID=cds-246231;Parent=PASSSERD08005.1;ae=true;de=true;minCov=6;pc=1
8	GeMoMa	CDS	15415593	15415683	.	+	2	ID=cds-246232;Parent=PASSSERD08005.1;ae=true;de=true;minCov=1;pc=1
8	GeMoMa	CDS	15415940	15416045	.	+	1	ID=cds-246233;Parent=PASSSERD08005.1;ae=true;de=true;minCov=5;pc=1
8	GeMoMa	CDS	15416421	15416578	.	+	0	ID=cds-246234;Parent=PASSSERD08005.1;ae=true;de=true;minCov=0;pc=0.8038
8	GeMoMa	CDS	15416827	15416893	.	+	1	ID=cds-246235;Parent=PASSSERD08005.1;ae=true;minCov=3;pc=1
8	AnnotationFinalizer_	three_prime_UTR	15416894	15418019	.	+	.	ID=three_prime_utr-25217;Parent=PASSSERD08005.1
8	GAF	gene	15426816	15429288	.	-	.	ID=PASSSERD08006;combinedEvidence=1;complete=1;maxEvidence=1;maxTie=0.0;transcripts=1
8	GeMoMa	mRNA	15426816	15429288	384	-	.	ID=PASSSERD08006.1;Parent=PASSSERD08006;aa=270;avgCov=1.342;bestScore=384;ce=4;evidence=1;iAA=0.3972;lpm=36;maxGap=56;maxScore=1071;minCov=0;minSplitReads=0;nps=0;oldID=montanus_rna-XM_039727109.1_R0;pAA=0.578;prediction=0;raa=203;rce=3;ref-gene=montanus_gene-LOC120510837;start=M;stop=*;sumWeight=0.8;tae=0;tde=0;tie=0;tpc=0.3272
8	GeMoMa	exon	15426816	15427175	.	-	.	ID=nbis-exon-269914;Parent=PASSSERD08006.1;de=false;minCov=0;pc=0
8	GeMoMa	exon	15427216	15427395	.	-	.	ID=nbis-exon-269915;Parent=PASSSERD08006.1;de=false;minCov=0;pc=0
8	GeMoMa	exon	15427456	15427868	.	-	.	ID=nbis-exon-269916;Parent=PASSSERD08006.1;de=false;minCov=0;pc=0
8	GeMoMa	exon	15429164	15429288	.	-	.	ID=nbis-exon-269917;Parent=PASSSERD08006.1;de=false;minCov=0;pc=0
8	GeMoMa	CDS	15427084	15427175	.	-	2	ID=cds-246239;Parent=PASSSERD08006.1;ae=false;minCov=4;pc=1
8	GeMoMa	CDS	15427216	15427395	.	-	2	ID=cds-246238;Parent=PASSSERD08006.1;ae=false;de=false;minCov=0;pc=0.9611
8	GeMoMa	CDS	15427456	15427868	.	-	1	ID=cds-246237;Parent=PASSSERD08006.1;ae=false;de=false;minCov=0;pc=0
8	GeMoMa	CDS	15429164	15429288	.	-	0	ID=cds-246236;Parent=PASSSERD08006.1;de=false;minCov=0;pc=0
8	AnnotationFinalizer_	three_prime_UTR	15426816	15427083	.	-	.	ID=three_prime_utr-25218;Parent=PASSSERD08006.1
8	GAF	gene	15468947	15504923	.	+	.	ID=PASSSERD08007;combinedEvidence=4;complete=7;maxEvidence=3;maxTie=1.0;transcripts=7
8	GeMoMa	mRNA	15468947	15504923	6833	+	.	ID=PASSSERD08007.1;Parent=PASSSERD08007;aa=1299;alternative="onychos_gene-ZNF644,pyrgi_gene-ZNF644";avgCov=710.6333;bestScore=6833;ce=4;evidence=3;iAA=0.9992;lpm=1093;maxGap=0;maxScore=6836;minCov=15;minSplitReads=597;nps=0;oldID=montanus_rna-XM_039727235.1_R0;pAA=0.9992;prediction=0;raa=1299;rce=4;ref-gene=montanus_gene-ZNF644;start=M;stop=*;sumWeight=2.8;tae=1;tde=1;tie=1;tpc=1
8	GeMoMa	exon	15468947	15469735	.	+	.	ID=nbis-exon-269918;Parent=PASSSERD08007.1;de=true;minCov=15;pc=1
8	GeMoMa	exon	15471092	15471237	.	+	.	ID=nbis-exon-269919;Parent=PASSSERD08007.1;de=true;minCov=15;pc=1
8	GeMoMa	exon	15474227	15474282	.	+	.	ID=nbis-exon-269920;Parent=PASSSERD08007.1;de=true;minCov=15;pc=1
8	GeMoMa	exon	15484577	15488919	.	+	.	ID=nbis-exon-269921;Parent=PASSSERD08007.1;de=true;minCov=15;pc=1
8	GeMoMa	exon	15489091	15489696	.	+	.	ID=nbis-exon-269922;Parent=PASSSERD08007.1;de=true;minCov=15;pc=1
8	GeMoMa	exon	15499647	15499749	.	+	.	ID=nbis-exon-269923;Parent=PASSSERD08007.1;de=true;minCov=15;pc=1
8	GeMoMa	exon	15500240	15504923	.	+	.	ID=nbis-exon-269924;Parent=PASSSERD08007.1;de=true;minCov=15;pc=1
8	GeMoMa	CDS	15485925	15488919	.	+	0	ID=cds-246240;Parent=PASSSERD08007.1;de=true;minCov=15;pc=1
8	GeMoMa	CDS	15489091	15489696	.	+	2	ID=cds-246241;Parent=PASSSERD08007.1;ae=true;de=true;minCov=719;pc=1
8	GeMoMa	CDS	15499647	15499749	.	+	2	ID=cds-246242;Parent=PASSSERD08007.1;ae=true;de=true;minCov=861;pc=1
8	GeMoMa	CDS	15500240	15500432	.	+	1	ID=cds-246243;Parent=PASSSERD08007.1;ae=true;minCov=954;pc=1
8	AnnotationFinalizer_	five_prime_UTR	15468947	15469735	.	+	.	ID=five_prime_utr-31271;Parent=PASSSERD08007.1
8	AnnotationFinalizer_	five_prime_UTR	15471092	15471237	.	+	.	ID=five_prime_utr-31272;Parent=PASSSERD08007.1
8	AnnotationFinalizer_	five_prime_UTR	15474227	15474282	.	+	.	ID=five_prime_utr-31273;Parent=PASSSERD08007.1
8	AnnotationFinalizer_	five_prime_UTR	15484577	15485924	.	+	.	ID=five_prime_utr-31274;Parent=PASSSERD08007.1
8	AnnotationFinalizer_	three_prime_UTR	15500433	15504923	.	+	.	ID=three_prime_utr-25219;Parent=PASSSERD08007.1
8	GeMoMa	mRNA	15468947	15504923	6298	+	.	ID=PASSSERD08007.2;Parent=PASSSERD08007;aa=1197;alternative="onychos_gene-ZNF644,pyrgi_gene-ZNF644";avgCov=777.3244;bestScore=6298;ce=6;evidence=3;iAA=1;lpm=1197;maxGap=0;maxScore=6298;minCov=226;minSplitReads=202;nps=0;oldID=passerold_transcript:ENSPDOT00000002208_R0;pAA=1;prediction=0;raa=1197;rce=6;ref-gene=passerold_gene:ENSPDOG00000001589;start=M;stop=*;sumWeight=2.8;tae=1;tde=1;tie=1;tpc=1
8	GeMoMa	exon	15468947	15469735	.	+	.	ID=nbis-exon-269925;Parent=PASSSERD08007.2;de=true;minCov=530;pc=1
8	GeMoMa	exon	15471092	15471237	.	+	.	ID=nbis-exon-269926;Parent=PASSSERD08007.2;de=true;minCov=530;pc=1
8	GeMoMa	exon	15474227	15474282	.	+	.	ID=nbis-exon-269927;Parent=PASSSERD08007.2;de=true;minCov=530;pc=1
8	GeMoMa	exon	15484577	15487934	.	+	.	ID=nbis-exon-269928;Parent=PASSSERD08007.2;de=true;minCov=530;pc=1
8	GeMoMa	exon	15488364	15488919	.	+	.	ID=nbis-exon-269929;Parent=PASSSERD08007.2;de=true;minCov=530;pc=1
8	GeMoMa	exon	15489091	15489696	.	+	.	ID=nbis-exon-269930;Parent=PASSSERD08007.2;de=true;minCov=530;pc=1
8	GeMoMa	exon	15492259	15492381	.	+	.	ID=nbis-exon-269931;Parent=PASSSERD08007.2;de=true;minCov=530;pc=1
8	GeMoMa	exon	15499647	15499749	.	+	.	ID=nbis-exon-269932;Parent=PASSSERD08007.2;de=true;minCov=530;pc=1
8	GeMoMa	exon	15500240	15504923	.	+	.	ID=nbis-exon-269933;Parent=PASSSERD08007.2;de=true;minCov=530;pc=1
8	GeMoMa	CDS	15485925	15487934	.	+	0	ID=cds-246244;Parent=PASSSERD08007.2;de=true;minCov=530;pc=1
8	GeMoMa	CDS	15488364	15488919	.	+	0	ID=cds-246245;Parent=PASSSERD08007.2;ae=true;de=true;minCov=647;pc=1
8	GeMoMa	CDS	15489091	15489696	.	+	2	ID=cds-246246;Parent=PASSSERD08007.2;ae=true;de=true;minCov=719;pc=1
8	GeMoMa	CDS	15492259	15492381	.	+	2	ID=cds-246247;Parent=PASSSERD08007.2;ae=true;de=true;minCov=226;pc=1
8	GeMoMa	CDS	15499647	15499749	.	+	2	ID=cds-246248;Parent=PASSSERD08007.2;ae=true;de=true;minCov=861;pc=1
8	GeMoMa	CDS	15500240	15500432	.	+	1	ID=cds-246249;Parent=PASSSERD08007.2;ae=true;minCov=954;pc=1
8	AnnotationFinalizer_	five_prime_UTR	15468947	15469735	.	+	.	ID=five_prime_utr-31275;Parent=PASSSERD08007.2
8	AnnotationFinalizer_	five_prime_UTR	15471092	15471237	.	+	.	ID=five_prime_utr-31276;Parent=PASSSERD08007.2
8	AnnotationFinalizer_	five_prime_UTR	15474227	15474282	.	+	.	ID=five_prime_utr-31277;Parent=PASSSERD08007.2
8	AnnotationFinalizer_	five_prime_UTR	15484577	15485924	.	+	.	ID=five_prime_utr-31278;Parent=PASSSERD08007.2
8	AnnotationFinalizer_	three_prime_UTR	15500433	15504923	.	+	.	ID=three_prime_utr-25220;Parent=PASSSERD08007.2
8	GeMoMa	mRNA	15468947	15504923	6990	+	.	ID=PASSSERD08007.3;Parent=PASSSERD08007;aa=1330;avgCov=699.3474;bestScore=6990;ce=5;evidence=1;iAA=0.9977;lpm=1093;maxGap=0;maxScore=7005;minCov=15;minSplitReads=6;nps=0;oldID=montanus_rna-XM_039727226.1_R0;pAA=0.9985;prediction=0;raa=1330;rce=5;ref-gene=montanus_gene-ZNF644;start=M;stop=*;sumWeight=0.8;tae=1;tde=1;tie=1;tpc=1
8	GeMoMa	exon	15468947	15469735	.	+	.	ID=nbis-exon-269934;Parent=PASSSERD08007.3;de=true;minCov=52;pc=1
8	GeMoMa	exon	15471092	15471237	.	+	.	ID=nbis-exon-269935;Parent=PASSSERD08007.3;de=true;minCov=52;pc=1
8	GeMoMa	exon	15474227	15474282	.	+	.	ID=nbis-exon-269936;Parent=PASSSERD08007.3;de=true;minCov=52;pc=1
8	GeMoMa	exon	15484577	15485460	.	+	.	ID=nbis-exon-269937;Parent=PASSSERD08007.3;de=true;minCov=52;pc=1
8	GeMoMa	exon	15485894	15488919	.	+	.	ID=nbis-exon-269938;Parent=PASSSERD08007.3;de=true;minCov=52;pc=1
8	GeMoMa	exon	15489091	15489696	.	+	.	ID=nbis-exon-269939;Parent=PASSSERD08007.3;de=true;minCov=52;pc=1
8	GeMoMa	exon	15499647	15499749	.	+	.	ID=nbis-exon-269940;Parent=PASSSERD08007.3;de=true;minCov=52;pc=1
8	GeMoMa	exon	15500240	15504923	.	+	.	ID=nbis-exon-269941;Parent=PASSSERD08007.3;de=true;minCov=52;pc=1
8	GeMoMa	CDS	15485399	15485460	.	+	0	ID=cds-246250;Parent=PASSSERD08007.3;de=true;minCov=52;pc=1
8	GeMoMa	CDS	15485894	15488919	.	+	1	ID=cds-246251;Parent=PASSSERD08007.3;ae=true;de=true;minCov=15;pc=1
8	GeMoMa	CDS	15489091	15489696	.	+	2	ID=cds-246252;Parent=PASSSERD08007.3;ae=true;de=true;minCov=719;pc=1
8	GeMoMa	CDS	15499647	15499749	.	+	2	ID=cds-246253;Parent=PASSSERD08007.3;ae=true;de=true;minCov=861;pc=1
8	GeMoMa	CDS	15500240	15500432	.	+	1	ID=cds-246254;Parent=PASSSERD08007.3;ae=true;minCov=954;pc=1
8	AnnotationFinalizer_	five_prime_UTR	15468947	15469735	.	+	.	ID=five_prime_utr-31279;Parent=PASSSERD08007.3
8	AnnotationFinalizer_	five_prime_UTR	15471092	15471237	.	+	.	ID=five_prime_utr-31280;Parent=PASSSERD08007.3
8	AnnotationFinalizer_	five_prime_UTR	15474227	15474282	.	+	.	ID=five_prime_utr-31281;Parent=PASSSERD08007.3
8	AnnotationFinalizer_	five_prime_UTR	15484577	15485398	.	+	.	ID=five_prime_utr-31282;Parent=PASSSERD08007.3
8	AnnotationFinalizer_	three_prime_UTR	15500433	15504923	.	+	.	ID=three_prime_utr-25221;Parent=PASSSERD08007.3
8	GeMoMa	mRNA	15468947	15504923	6951	+	.	ID=PASSSERD08007.4;Parent=PASSSERD08007;aa=1320;avgCov=705.3104;bestScore=6951;ce=5;evidence=1;iAA=0.9992;lpm=1093;maxGap=0;maxScore=6954;minCov=15;minSplitReads=11;nps=0;oldID=montanus_rna-XM_039727234.1_R0;pAA=0.9992;prediction=0;raa=1320;rce=5;ref-gene=montanus_gene-ZNF644;start=M;stop=*;sumWeight=0.8;tae=1;tde=1;tie=1;tpc=1
8	GeMoMa	exon	15468947	15469735	.	+	.	ID=nbis-exon-269942;Parent=PASSSERD08007.4;de=true;minCov=194;pc=1
8	GeMoMa	exon	15471092	15471237	.	+	.	ID=nbis-exon-269943;Parent=PASSSERD08007.4;de=true;minCov=194;pc=1
8	GeMoMa	exon	15474227	15474282	.	+	.	ID=nbis-exon-269944;Parent=PASSSERD08007.4;de=true;minCov=194;pc=1
8	GeMoMa	exon	15484577	15485115	.	+	.	ID=nbis-exon-269945;Parent=PASSSERD08007.4;de=true;minCov=194;pc=1
8	GeMoMa	exon	15485894	15488919	.	+	.	ID=nbis-exon-269946;Parent=PASSSERD08007.4;de=true;minCov=194;pc=1
8	GeMoMa	exon	15489091	15489696	.	+	.	ID=nbis-exon-269947;Parent=PASSSERD08007.4;de=true;minCov=194;pc=1
8	GeMoMa	exon	15499647	15499749	.	+	.	ID=nbis-exon-269948;Parent=PASSSERD08007.4;de=true;minCov=194;pc=1
8	GeMoMa	exon	15500240	15504923	.	+	.	ID=nbis-exon-269949;Parent=PASSSERD08007.4;de=true;minCov=194;pc=1
8	GeMoMa	CDS	15485084	15485115	.	+	0	ID=cds-246255;Parent=PASSSERD08007.4;de=true;minCov=194;pc=1
8	GeMoMa	CDS	15485894	15488919	.	+	1	ID=cds-246256;Parent=PASSSERD08007.4;ae=true;de=true;minCov=15;pc=1
8	GeMoMa	CDS	15489091	15489696	.	+	2	ID=cds-246257;Parent=PASSSERD08007.4;ae=true;de=true;minCov=719;pc=1
8	GeMoMa	CDS	15499647	15499749	.	+	2	ID=cds-246258;Parent=PASSSERD08007.4;ae=true;de=true;minCov=861;pc=1
8	GeMoMa	CDS	15500240	15500432	.	+	1	ID=cds-246259;Parent=PASSSERD08007.4;ae=true;minCov=954;pc=1
8	AnnotationFinalizer_	five_prime_UTR	15468947	15469735	.	+	.	ID=five_prime_utr-31283;Parent=PASSSERD08007.4
8	AnnotationFinalizer_	five_prime_UTR	15471092	15471237	.	+	.	ID=five_prime_utr-31284;Parent=PASSSERD08007.4
8	AnnotationFinalizer_	five_prime_UTR	15474227	15474282	.	+	.	ID=five_prime_utr-31285;Parent=PASSSERD08007.4
8	AnnotationFinalizer_	five_prime_UTR	15484577	15485083	.	+	.	ID=five_prime_utr-31286;Parent=PASSSERD08007.4
8	AnnotationFinalizer_	three_prime_UTR	15500433	15504923	.	+	.	ID=three_prime_utr-25222;Parent=PASSSERD08007.4
8	GeMoMa	mRNA	15468947	15504923	6452	+	.	ID=PASSSERD08007.5;Parent=PASSSERD08007;aa=1228;avgCov=763.4175;bestScore=6452;ce=7;evidence=1;iAA=0.9976;lpm=991;maxGap=0;maxScore=6467;minCov=52;minSplitReads=6;nps=0;oldID=montanus_rna-XM_039727239.1_R0;pAA=0.9984;prediction=0;raa=1228;rce=7;ref-gene=montanus_gene-ZNF644;start=M;stop=*;sumWeight=0.8;tae=1;tde=1;tie=1;tpc=1
8	GeMoMa	exon	15468947	15469735	.	+	.	ID=nbis-exon-269950;Parent=PASSSERD08007.5;de=true;minCov=52;pc=1
8	GeMoMa	exon	15471092	15471237	.	+	.	ID=nbis-exon-269951;Parent=PASSSERD08007.5;de=true;minCov=52;pc=1
8	GeMoMa	exon	15474227	15474282	.	+	.	ID=nbis-exon-269952;Parent=PASSSERD08007.5;de=true;minCov=52;pc=1
8	GeMoMa	exon	15484577	15485460	.	+	.	ID=nbis-exon-269953;Parent=PASSSERD08007.5;de=true;minCov=52;pc=1
8	GeMoMa	exon	15485894	15487934	.	+	.	ID=nbis-exon-269954;Parent=PASSSERD08007.5;de=true;minCov=52;pc=1
8	GeMoMa	exon	15488364	15488919	.	+	.	ID=nbis-exon-269955;Parent=PASSSERD08007.5;de=true;minCov=52;pc=1
8	GeMoMa	exon	15489091	15489696	.	+	.	ID=nbis-exon-269956;Parent=PASSSERD08007.5;de=true;minCov=52;pc=1
8	GeMoMa	exon	15492259	15492381	.	+	.	ID=nbis-exon-269957;Parent=PASSSERD08007.5;de=true;minCov=52;pc=1
8	GeMoMa	exon	15499647	15499749	.	+	.	ID=nbis-exon-269958;Parent=PASSSERD08007.5;de=true;minCov=52;pc=1
8	GeMoMa	exon	15500240	15504923	.	+	.	ID=nbis-exon-269959;Parent=PASSSERD08007.5;de=true;minCov=52;pc=1
8	GeMoMa	CDS	15485399	15485460	.	+	0	ID=cds-246260;Parent=PASSSERD08007.5;de=true;minCov=52;pc=1
8	GeMoMa	CDS	15485894	15487934	.	+	1	ID=cds-246261;Parent=PASSSERD08007.5;ae=true;de=true;minCov=530;pc=1
8	GeMoMa	CDS	15488364	15488919	.	+	0	ID=cds-246262;Parent=PASSSERD08007.5;ae=true;de=true;minCov=647;pc=1
8	GeMoMa	CDS	15489091	15489696	.	+	2	ID=cds-246263;Parent=PASSSERD08007.5;ae=true;de=true;minCov=719;pc=1
8	GeMoMa	CDS	15492259	15492381	.	+	2	ID=cds-246264;Parent=PASSSERD08007.5;ae=true;de=true;minCov=226;pc=1
8	GeMoMa	CDS	15499647	15499749	.	+	2	ID=cds-246265;Parent=PASSSERD08007.5;ae=true;de=true;minCov=861;pc=1
8	GeMoMa	CDS	15500240	15500432	.	+	1	ID=cds-246266;Parent=PASSSERD08007.5;ae=true;minCov=954;pc=1
8	AnnotationFinalizer_	five_prime_UTR	15468947	15469735	.	+	.	ID=five_prime_utr-31287;Parent=PASSSERD08007.5
8	AnnotationFinalizer_	five_prime_UTR	15471092	15471237	.	+	.	ID=five_prime_utr-31288;Parent=PASSSERD08007.5
8	AnnotationFinalizer_	five_prime_UTR	15474227	15474282	.	+	.	ID=five_prime_utr-31289;Parent=PASSSERD08007.5
8	AnnotationFinalizer_	five_prime_UTR	15484577	15485398	.	+	.	ID=five_prime_utr-31290;Parent=PASSSERD08007.5
8	AnnotationFinalizer_	three_prime_UTR	15500433	15504923	.	+	.	ID=three_prime_utr-25223;Parent=PASSSERD08007.5
8	GeMoMa	mRNA	15468947	15504923	6085	+	.	ID=PASSSERD08007.6;Parent=PASSSERD08007;aa=1156;avgCov=795.457;bestScore=6085;ce=5;evidence=1;iAA=1;lpm=1156;maxGap=0;maxScore=6085;minCov=530;minSplitReads=597;nps=0;oldID=passerold_transcript:ENSPDOT00000002217_R0;pAA=1;prediction=0;raa=1156;rce=5;ref-gene=passerold_gene:ENSPDOG00000001589;start=M;stop=*;sumWeight=0.8;tae=1;tde=1;tie=1;tpc=1
8	GeMoMa	exon	15468947	15469735	.	+	.	ID=nbis-exon-269960;Parent=PASSSERD08007.6;de=true;minCov=530;pc=1
8	GeMoMa	exon	15471092	15471237	.	+	.	ID=nbis-exon-269961;Parent=PASSSERD08007.6;de=true;minCov=530;pc=1
8	GeMoMa	exon	15474227	15474282	.	+	.	ID=nbis-exon-269962;Parent=PASSSERD08007.6;de=true;minCov=530;pc=1
8	GeMoMa	exon	15484577	15487934	.	+	.	ID=nbis-exon-269963;Parent=PASSSERD08007.6;de=true;minCov=530;pc=1
8	GeMoMa	exon	15488364	15488919	.	+	.	ID=nbis-exon-269964;Parent=PASSSERD08007.6;de=true;minCov=530;pc=1
8	GeMoMa	exon	15489091	15489696	.	+	.	ID=nbis-exon-269965;Parent=PASSSERD08007.6;de=true;minCov=530;pc=1
8	GeMoMa	exon	15499647	15499749	.	+	.	ID=nbis-exon-269966;Parent=PASSSERD08007.6;de=true;minCov=530;pc=1
8	GeMoMa	exon	15500240	15504923	.	+	.	ID=nbis-exon-269967;Parent=PASSSERD08007.6;de=true;minCov=530;pc=1
8	GeMoMa	CDS	15485925	15487934	.	+	0	ID=cds-246267;Parent=PASSSERD08007.6;de=true;minCov=530;pc=1
8	GeMoMa	CDS	15488364	15488919	.	+	0	ID=cds-246268;Parent=PASSSERD08007.6;ae=true;de=true;minCov=647;pc=1
8	GeMoMa	CDS	15489091	15489696	.	+	2	ID=cds-246269;Parent=PASSSERD08007.6;ae=true;de=true;minCov=719;pc=1
8	GeMoMa	CDS	15499647	15499749	.	+	2	ID=cds-246270;Parent=PASSSERD08007.6;ae=true;de=true;minCov=861;pc=1
8	GeMoMa	CDS	15500240	15500432	.	+	1	ID=cds-246271;Parent=PASSSERD08007.6;ae=true;minCov=954;pc=1
8	AnnotationFinalizer_	five_prime_UTR	15468947	15469735	.	+	.	ID=five_prime_utr-31291;Parent=PASSSERD08007.6
8	AnnotationFinalizer_	five_prime_UTR	15471092	15471237	.	+	.	ID=five_prime_utr-31292;Parent=PASSSERD08007.6
8	AnnotationFinalizer_	five_prime_UTR	15474227	15474282	.	+	.	ID=five_prime_utr-31293;Parent=PASSSERD08007.6
8	AnnotationFinalizer_	five_prime_UTR	15484577	15485924	.	+	.	ID=five_prime_utr-31294;Parent=PASSSERD08007.6
8	AnnotationFinalizer_	three_prime_UTR	15500433	15504923	.	+	.	ID=three_prime_utr-25224;Parent=PASSSERD08007.6
8	GeMoMa	mRNA	15468947	15504923	5027	+	.	ID=PASSSERD08007.7;Parent=PASSSERD08007;aa=954;avgCov=776.1988;bestScore=5027;ce=4;evidence=1;iAA=1;lpm=954;maxGap=0;maxScore=5027;minCov=530;minSplitReads=10;nps=0;oldID=passerold_transcript:ENSPDOT00000002222_R0;pAA=1;prediction=0;raa=954;rce=4;ref-gene=passerold_gene:ENSPDOG00000001589;start=M;stop=*;sumWeight=0.8;tae=1;tde=1;tie=1;tpc=1
8	GeMoMa	exon	15468947	15469735	.	+	.	ID=nbis-exon-269968;Parent=PASSSERD08007.7;de=true;minCov=530;pc=1
8	GeMoMa	exon	15471092	15471237	.	+	.	ID=nbis-exon-269969;Parent=PASSSERD08007.7;de=true;minCov=530;pc=1
8	GeMoMa	exon	15474227	15474282	.	+	.	ID=nbis-exon-269970;Parent=PASSSERD08007.7;de=true;minCov=530;pc=1
8	GeMoMa	exon	15484577	15487934	.	+	.	ID=nbis-exon-269971;Parent=PASSSERD08007.7;de=true;minCov=530;pc=1
8	GeMoMa	exon	15488364	15488919	.	+	.	ID=nbis-exon-269972;Parent=PASSSERD08007.7;de=true;minCov=530;pc=1
8	GeMoMa	exon	15499647	15499749	.	+	.	ID=nbis-exon-269973;Parent=PASSSERD08007.7;de=true;minCov=530;pc=1
8	GeMoMa	exon	15500240	15504923	.	+	.	ID=nbis-exon-269974;Parent=PASSSERD08007.7;de=true;minCov=530;pc=1
8	GeMoMa	CDS	15485925	15487934	.	+	0	ID=cds-246272;Parent=PASSSERD08007.7;de=true;minCov=530;pc=1
8	GeMoMa	CDS	15488364	15488919	.	+	0	ID=cds-246273;Parent=PASSSERD08007.7;ae=true;de=true;minCov=647;pc=1
8	GeMoMa	CDS	15499647	15499749	.	+	2	ID=cds-246274;Parent=PASSSERD08007.7;ae=true;de=true;minCov=861;pc=1
8	GeMoMa	CDS	15500240	15500432	.	+	1	ID=cds-246275;Parent=PASSSERD08007.7;ae=true;minCov=954;pc=1
8	AnnotationFinalizer_	five_prime_UTR	15468947	15469735	.	+	.	ID=five_prime_utr-31295;Parent=PASSSERD08007.7
8	AnnotationFinalizer_	five_prime_UTR	15471092	15471237	.	+	.	ID=five_prime_utr-31296;Parent=PASSSERD08007.7
8	AnnotationFinalizer_	five_prime_UTR	15474227	15474282	.	+	.	ID=five_prime_utr-31297;Parent=PASSSERD08007.7
8	AnnotationFinalizer_	five_prime_UTR	15484577	15485924	.	+	.	ID=five_prime_utr-31298;Parent=PASSSERD08007.7
8	AnnotationFinalizer_	three_prime_UTR	15500433	15504923	.	+	.	ID=three_prime_utr-25225;Parent=PASSSERD08007.7
8	GAF	gene	15578490	15581484	.	+	.	ID=PASSSERD08008;combinedEvidence=4;complete=1;maxEvidence=4;maxTie=0.0;transcripts=1
8	GeMoMa	mRNA	15578490	15581484	1990	+	.	ID=PASSSERD08008.1;Parent=PASSSERD08008;aa=372;alternative="montanus_gene-BARHL1,onychos_gene-BARHL1,onychos_gene-BARHL2,passerold_gene:ENSPDOG00000001609,passerold_gene:ENSPDOG00000004653,pyrgi_gene-BARHL1,pyrgi_gene-BARHL2";avgCov=0.4785;bestScore=1990;ce=3;evidence=4;iAA=1;lpm=372;maxGap=0;maxScore=1990;minCov=0;minSplitReads=0;nps=0;oldID=montanus_rna-XM_039727155.1_R0;pAA=1;prediction=0;raa=372;rce=3;ref-gene=montanus_gene-BARHL2;start=M;stop=*;sumWeight=3.6;tae=0;tde=0;tie=0;tpc=0.2392
8	GeMoMa	exon	15578490	15579098	.	+	.	ID=nbis-exon-269975;Parent=PASSSERD08008.1;de=false;minCov=0;pc=0.4627
8	GeMoMa	exon	15580514	15580739	.	+	.	ID=nbis-exon-269976;Parent=PASSSERD08008.1;de=false;minCov=0;pc=0.4627
8	GeMoMa	exon	15581172	15581484	.	+	.	ID=nbis-exon-269977;Parent=PASSSERD08008.1;de=false;minCov=0;pc=0.4627
8	GeMoMa	CDS	15578522	15579098	.	+	0	ID=cds-246276;Parent=PASSSERD08008.1;de=false;minCov=0;pc=0.4627
8	GeMoMa	CDS	15580514	15580739	.	+	2	ID=cds-246277;Parent=PASSSERD08008.1;ae=false;de=false;minCov=0;pc=0
8	GeMoMa	CDS	15581172	15581484	.	+	1	ID=cds-246278;Parent=PASSSERD08008.1;ae=false;minCov=0;pc=0
8	AnnotationFinalizer_	five_prime_UTR	15578490	15578521	.	+	.	ID=five_prime_utr-31299;Parent=PASSSERD08008.1
8	GAF	gene	15828989	15852584	.	-	.	ID=PASSSERD08009;combinedEvidence=3;complete=2;maxEvidence=2;maxTie=1.0;transcripts=2
8	GeMoMa	mRNA	15828989	15852584	2837	-	.	ID=PASSSERD08009.1;Parent=PASSSERD08009;aa=535;alternative="onychos_gene-ZNF326";avgCov=1081.1003;bestScore=2837;ce=11;evidence=2;iAA=0.9871;lpm=281;maxGap=6;maxScore=2889;minCov=165;minSplitReads=125;nps=0;oldID=pyrgi_rna-XM_041483180.1_R0;pAA=0.9871;prediction=0;raa=541;rce=12;ref-gene=pyrgi_gene-ZNF326;start=M;stop=*;sumWeight=2.0;tae=1;tde=1;tie=1;tpc=1
8	GeMoMa	exon	15828989	15829931	.	-	.	ID=nbis-exon-269978;Parent=PASSSERD08009.1;de=true;minCov=165;pc=1
8	GeMoMa	exon	15832233	15832328	.	-	.	ID=nbis-exon-269979;Parent=PASSSERD08009.1;de=true;minCov=165;pc=1
8	GeMoMa	exon	15833237	15833367	.	-	.	ID=nbis-exon-269980;Parent=PASSSERD08009.1;de=true;minCov=165;pc=1
8	GeMoMa	exon	15834568	15834667	.	-	.	ID=nbis-exon-269981;Parent=PASSSERD08009.1;de=true;minCov=165;pc=1
8	GeMoMa	exon	15834990	15835137	.	-	.	ID=nbis-exon-269982;Parent=PASSSERD08009.1;de=true;minCov=165;pc=1
8	GeMoMa	exon	15836168	15836282	.	-	.	ID=nbis-exon-269983;Parent=PASSSERD08009.1;de=true;minCov=165;pc=1
8	GeMoMa	exon	15838510	15838597	.	-	.	ID=nbis-exon-269984;Parent=PASSSERD08009.1;de=true;minCov=165;pc=1
8	GeMoMa	exon	15839452	15839486	.	-	.	ID=nbis-exon-269985;Parent=PASSSERD08009.1;de=true;minCov=165;pc=1
8	GeMoMa	exon	15841234	15841432	.	-	.	ID=nbis-exon-269986;Parent=PASSSERD08009.1;de=true;minCov=165;pc=1
8	GeMoMa	exon	15844108	15844513	.	-	.	ID=nbis-exon-269987;Parent=PASSSERD08009.1;de=true;minCov=165;pc=1
8	GeMoMa	exon	15846556	15846682	.	-	.	ID=nbis-exon-269988;Parent=PASSSERD08009.1;de=true;minCov=165;pc=1
8	GeMoMa	exon	15852387	15852584	.	-	.	ID=nbis-exon-269989;Parent=PASSSERD08009.1;de=true;minCov=165;pc=1
8	GeMoMa	CDS	15829770	15829931	.	-	0	ID=cds-246289;Parent=PASSSERD08009.1;ae=true;minCov=1254;pc=1
8	GeMoMa	CDS	15832233	15832328	.	-	0	ID=cds-246288;Parent=PASSSERD08009.1;ae=true;de=true;minCov=1273;pc=1
8	GeMoMa	CDS	15833237	15833367	.	-	2	ID=cds-246287;Parent=PASSSERD08009.1;ae=true;de=true;minCov=1247;pc=1
8	GeMoMa	CDS	15834568	15834667	.	-	0	ID=cds-246286;Parent=PASSSERD08009.1;ae=true;de=true;minCov=1289;pc=1
8	GeMoMa	CDS	15834990	15835137	.	-	1	ID=cds-246285;Parent=PASSSERD08009.1;ae=true;de=true;minCov=1403;pc=1
8	GeMoMa	CDS	15836168	15836282	.	-	2	ID=cds-246284;Parent=PASSSERD08009.1;ae=true;de=true;minCov=1224;pc=1
8	GeMoMa	CDS	15838510	15838597	.	-	0	ID=cds-246283;Parent=PASSSERD08009.1;ae=true;de=true;minCov=1198;pc=1
8	GeMoMa	CDS	15839452	15839486	.	-	2	ID=cds-246282;Parent=PASSSERD08009.1;ae=true;de=true;minCov=1096;pc=1
8	GeMoMa	CDS	15841234	15841432	.	-	0	ID=cds-246281;Parent=PASSSERD08009.1;ae=true;de=true;minCov=771;pc=1
8	GeMoMa	CDS	15844108	15844513	.	-	1	ID=cds-246280;Parent=PASSSERD08009.1;ae=true;de=true;minCov=260;pc=1
8	GeMoMa	CDS	15846556	15846680	.	-	0	ID=cds-246279;Parent=PASSSERD08009.1;de=true;minCov=165;pc=1
8	AnnotationFinalizer_	five_prime_UTR	15846681	15846682	.	-	.	ID=five_prime_utr-31301;Parent=PASSSERD08009.1
8	AnnotationFinalizer_	five_prime_UTR	15852387	15852584	.	-	.	ID=five_prime_utr-31300;Parent=PASSSERD08009.1
8	AnnotationFinalizer_	three_prime_UTR	15828989	15829769	.	-	.	ID=three_prime_utr-25226;Parent=PASSSERD08009.1
8	GeMoMa	mRNA	15828989	15852584	2932	-	.	ID=PASSSERD08009.2;Parent=PASSSERD08009;aa=549;avgCov=1057.7923;bestScore=2932;ce=12;evidence=1;iAA=1;lpm=549;maxGap=0;maxScore=2932;minCov=139;minSplitReads=125;nps=0;oldID=passerold_transcript:ENSPDOT00000002260_R0;pAA=1;prediction=0;raa=549;rce=12;ref-gene=passerold_gene:ENSPDOG00000001618;start=M;stop=*;sumWeight=0.8;tae=1;tde=1;tie=1;tpc=1
8	GeMoMa	exon	15828989	15829931	.	-	.	ID=nbis-exon-269990;Parent=PASSSERD08009.2;de=true;minCov=139;pc=1
8	GeMoMa	exon	15832233	15832328	.	-	.	ID=nbis-exon-269991;Parent=PASSSERD08009.2;de=true;minCov=139;pc=1
8	GeMoMa	exon	15833237	15833367	.	-	.	ID=nbis-exon-269992;Parent=PASSSERD08009.2;de=true;minCov=139;pc=1
8	GeMoMa	exon	15834568	15834667	.	-	.	ID=nbis-exon-269993;Parent=PASSSERD08009.2;de=true;minCov=139;pc=1
8	GeMoMa	exon	15834990	15835137	.	-	.	ID=nbis-exon-269994;Parent=PASSSERD08009.2;de=true;minCov=139;pc=1
8	GeMoMa	exon	15836168	15836282	.	-	.	ID=nbis-exon-269995;Parent=PASSSERD08009.2;de=true;minCov=139;pc=1
8	GeMoMa	exon	15838510	15838597	.	-	.	ID=nbis-exon-269996;Parent=PASSSERD08009.2;de=true;minCov=139;pc=1
8	GeMoMa	exon	15839452	15839486	.	-	.	ID=nbis-exon-269997;Parent=PASSSERD08009.2;de=true;minCov=139;pc=1
8	GeMoMa	exon	15841234	15841432	.	-	.	ID=nbis-exon-269998;Parent=PASSSERD08009.2;de=true;minCov=139;pc=1
8	GeMoMa	exon	15844108	15844513	.	-	.	ID=nbis-exon-269999;Parent=PASSSERD08009.2;de=true;minCov=139;pc=1
8	GeMoMa	exon	15846556	15846682	.	-	.	ID=nbis-exon-270000;Parent=PASSSERD08009.2;de=true;minCov=139;pc=1
8	GeMoMa	exon	15852387	15852584	.	-	.	ID=nbis-exon-270001;Parent=PASSSERD08009.2;de=true;minCov=139;pc=1
8	GeMoMa	CDS	15829770	15829931	.	-	0	ID=cds-246301;Parent=PASSSERD08009.2;ae=true;minCov=1254;pc=1
8	GeMoMa	CDS	15832233	15832328	.	-	0	ID=cds-246300;Parent=PASSSERD08009.2;ae=true;de=true;minCov=1273;pc=1
8	GeMoMa	CDS	15833237	15833367	.	-	2	ID=cds-246299;Parent=PASSSERD08009.2;ae=true;de=true;minCov=1247;pc=1
8	GeMoMa	CDS	15834568	15834667	.	-	0	ID=cds-246298;Parent=PASSSERD08009.2;ae=true;de=true;minCov=1289;pc=1
8	GeMoMa	CDS	15834990	15835137	.	-	1	ID=cds-246297;Parent=PASSSERD08009.2;ae=true;de=true;minCov=1403;pc=1
8	GeMoMa	CDS	15836168	15836282	.	-	2	ID=cds-246296;Parent=PASSSERD08009.2;ae=true;de=true;minCov=1224;pc=1
8	GeMoMa	CDS	15838510	15838597	.	-	0	ID=cds-246295;Parent=PASSSERD08009.2;ae=true;de=true;minCov=1198;pc=1
8	GeMoMa	CDS	15839452	15839486	.	-	2	ID=cds-246294;Parent=PASSSERD08009.2;ae=true;de=true;minCov=1096;pc=1
8	GeMoMa	CDS	15841234	15841432	.	-	0	ID=cds-246293;Parent=PASSSERD08009.2;ae=true;de=true;minCov=771;pc=1
8	GeMoMa	CDS	15844108	15844513	.	-	1	ID=cds-246292;Parent=PASSSERD08009.2;ae=true;de=true;minCov=260;pc=1
8	GeMoMa	CDS	15846556	15846682	.	-	2	ID=cds-246291;Parent=PASSSERD08009.2;ae=true;de=true;minCov=165;pc=1
8	GeMoMa	CDS	15852387	15852426	.	-	0	ID=cds-246290;Parent=PASSSERD08009.2;de=true;minCov=139;pc=1
8	AnnotationFinalizer_	five_prime_UTR	15852427	15852584	.	-	.	ID=five_prime_utr-31302;Parent=PASSSERD08009.2
8	AnnotationFinalizer_	three_prime_UTR	15828989	15829769	.	-	.	ID=three_prime_utr-25227;Parent=PASSSERD08009.2
8	GAF	gene	15870018	15892081	.	-	.	ID=PASSSERD08010;combinedEvidence=4;complete=1;maxEvidence=4;maxTie=NA;transcripts=1
8	GeMoMa	mRNA	15870018	15892081	4404	-	.	ID=PASSSERD08010.1;Parent=PASSSERD08010;aa=853;alternative="montanus_gene-LRRC8A,montanus_gene-LRRC8B,montanus_gene-LRRC8C,onychos_gene-LRRC8A,onychos_gene-LRRC8B,onychos_gene-LRRC8C,onychos_gene-LRRC8D,passerold_gene:ENSPDOG00000001633,passerold_gene:ENSPDOG00000001639,passerold_gene:ENSPDOG00000007992,pyrgi_gene-LRRC8A,pyrgi_gene-LRRC8B,pyrgi_gene-LRRC8C,pyrgi_gene-LRRC8D";avgCov=660.662;bestScore=4404;ce=1;evidence=4;iAA=0.9988;lpm=741;maxGap=0;maxScore=4405;minCov=259;minSplitReads=NA;nps=0;oldID=montanus_rna-XM_039727064.1_R0;pAA=0.9988;prediction=0;raa=853;rce=1;ref-gene=montanus_gene-LRRC8D;start=M;stop=*;sumWeight=3.6;tae=NA;tde=NA;tie=NA;tpc=1
8	GeMoMa	exon	15870018	15876660	.	-	.	ID=nbis-exon-270002;Parent=PASSSERD08010.1;minCov=259;pc=1
8	GeMoMa	exon	15890908	15890973	.	-	.	ID=nbis-exon-270003;Parent=PASSSERD08010.1;minCov=259;pc=1
8	GeMoMa	exon	15891095	15891170	.	-	.	ID=nbis-exon-270004;Parent=PASSSERD08010.1;minCov=259;pc=1
8	GeMoMa	exon	15892009	15892081	.	-	.	ID=nbis-exon-270005;Parent=PASSSERD08010.1;minCov=259;pc=1
8	GeMoMa	CDS	15874100	15876658	.	-	0	ID=cds-246302;Parent=PASSSERD08010.1;minCov=259;pc=1
8	AnnotationFinalizer_	five_prime_UTR	15876659	15876660	.	-	.	ID=five_prime_utr-31306;Parent=PASSSERD08010.1
8	AnnotationFinalizer_	five_prime_UTR	15890908	15890973	.	-	.	ID=five_prime_utr-31305;Parent=PASSSERD08010.1
8	AnnotationFinalizer_	five_prime_UTR	15891095	15891170	.	-	.	ID=five_prime_utr-31304;Parent=PASSSERD08010.1
8	AnnotationFinalizer_	five_prime_UTR	15892009	15892081	.	-	.	ID=five_prime_utr-31303;Parent=PASSSERD08010.1
8	AnnotationFinalizer_	three_prime_UTR	15870018	15874099	.	-	.	ID=three_prime_utr-25228;Parent=PASSSERD08010.1
8	GAF	gene	15950751	15960500	.	-	.	ID=PASSSERD08011;combinedEvidence=4;complete=2;maxEvidence=4;maxTie=1.0;transcripts=2
8	GeMoMa	mRNA	15950751	15960500	4181	-	.	ID=PASSSERD08011.1;Parent=PASSSERD08011;aa=803;alternative="montanus_gene-LRRC8A,montanus_gene-LRRC8B,montanus_gene-LRRC8D,onychos_gene-LRRC8A,onychos_gene-LRRC8B,onychos_gene-LRRC8C,onychos_gene-LRRC8D,passerold_gene:ENSPDOG00000007992,pyrgi_gene-LRRC8A,pyrgi_gene-LRRC8B,pyrgi_gene-LRRC8C,pyrgi_gene-LRRC8D";avgCov=165.6218;bestScore=4181;ce=2;evidence=4;iAA=1;lpm=803;maxGap=0;maxScore=4181;minCov=12;minSplitReads=149;nps=0;oldID=montanus_rna-XM_039727070.1_R0;pAA=1;prediction=0;raa=803;rce=2;ref-gene=montanus_gene-LRRC8C;start=M;stop=*;sumWeight=3.6;tae=1;tde=1;tie=1;tpc=1
8	GeMoMa	exon	15950751	15952170	.	-	.	ID=nbis-exon-270006;Parent=PASSSERD08011.1;de=true;minCov=12;pc=1
8	GeMoMa	exon	15952740	15957851	.	-	.	ID=nbis-exon-270007;Parent=PASSSERD08011.1;de=true;minCov=12;pc=1
8	GeMoMa	exon	15960239	15960500	.	-	.	ID=nbis-exon-270008;Parent=PASSSERD08011.1;de=true;minCov=12;pc=1
8	GeMoMa	CDS	15955581	15957851	.	-	0	ID=cds-246304;Parent=PASSSERD08011.1;ae=true;minCov=115;pc=1
8	GeMoMa	CDS	15960239	15960376	.	-	0	ID=cds-246303;Parent=PASSSERD08011.1;de=true;minCov=12;pc=1
8	AnnotationFinalizer_	five_prime_UTR	15960377	15960500	.	-	.	ID=five_prime_utr-31307;Parent=PASSSERD08011.1
8	AnnotationFinalizer_	three_prime_UTR	15950751	15952170	.	-	.	ID=three_prime_utr-25230;Parent=PASSSERD08011.1
8	AnnotationFinalizer_	three_prime_UTR	15952740	15955580	.	-	.	ID=three_prime_utr-25229;Parent=PASSSERD08011.1
8	GeMoMa	mRNA	15950751	15960500	4389	-	.	ID=PASSSERD08011.2;Parent=PASSSERD08011;aa=838;alternative="passerold_gene:ENSPDOG00000001639";avgCov=158.815;bestScore=4389;ce=2;evidence=1;iAA=1;lpm=838;maxGap=0;maxScore=4389;minCov=2;minSplitReads=149;nps=0;oldID=passerold_transcript:ENSPDOT00000002280_R0;pAA=1;prediction=0;raa=838;rce=2;ref-gene=passerold_gene:ENSPDOG00000001633;start=M;stop=*;sumWeight=0.8;tae=1;tde=1;tie=1;tpc=1
8	GeMoMa	exon	15950751	15952170	.	-	.	ID=nbis-exon-270009;Parent=PASSSERD08011.2;de=true;minCov=2;pc=1
8	GeMoMa	exon	15952740	15957851	.	-	.	ID=nbis-exon-270010;Parent=PASSSERD08011.2;de=true;minCov=2;pc=1
8	GeMoMa	exon	15960239	15960500	.	-	.	ID=nbis-exon-270011;Parent=PASSSERD08011.2;de=true;minCov=2;pc=1
8	GeMoMa	CDS	15955581	15957851	.	-	0	ID=cds-246306;Parent=PASSSERD08011.2;ae=true;minCov=115;pc=1
8	GeMoMa	CDS	15960239	15960481	.	-	0	ID=cds-246305;Parent=PASSSERD08011.2;de=true;minCov=2;pc=1
8	AnnotationFinalizer_	five_prime_UTR	15960482	15960500	.	-	.	ID=five_prime_utr-31308;Parent=PASSSERD08011.2
8	AnnotationFinalizer_	three_prime_UTR	15950751	15952170	.	-	.	ID=three_prime_utr-25232;Parent=PASSSERD08011.2
8	AnnotationFinalizer_	three_prime_UTR	15952740	15955580	.	-	.	ID=three_prime_utr-25231;Parent=PASSSERD08011.2
8	GAF	gene	15989086	16004926	.	-	.	ID=PASSSERD08012;combinedEvidence=4;complete=2;maxEvidence=4;maxTie=1.0;transcripts=2
8	GeMoMa	mRNA	15989086	16004926	4166	-	.	ID=PASSSERD08012.1;Parent=PASSSERD08012;aa=802;alternative="montanus_gene-LRRC8A,montanus_gene-LRRC8C,montanus_gene-LRRC8D,onychos_gene-LRRC8A,onychos_gene-LRRC8B,onychos_gene-LRRC8C,onychos_gene-LRRC8D,passerold_gene:ENSPDOG00000001627,passerold_gene:ENSPDOG00000007992,pyrgi_gene-LRRC8A,pyrgi_gene-LRRC8B,pyrgi_gene-LRRC8C,pyrgi_gene-LRRC8D";avgCov=615.8333;bestScore=4166;ce=2;evidence=4;iAA=1;lpm=802;maxGap=0;maxScore=4166;minCov=352;minSplitReads=612;nps=0;oldID=montanus_rna-XM_039727148.1_R0;pAA=1;prediction=0;raa=802;rce=2;ref-gene=montanus_gene-LRRC8B;start=M;stop=*;sumWeight=3.6;tae=1;tde=1;tie=1;tpc=1
8	GeMoMa	exon	15989086	15990723	.	-	.	ID=nbis-exon-270012;Parent=PASSSERD08012.1;de=true;minCov=352;pc=1
8	GeMoMa	exon	15991750	15995084	.	-	.	ID=nbis-exon-270013;Parent=PASSSERD08012.1;de=true;minCov=352;pc=1
8	GeMoMa	exon	15996031	15998189	.	-	.	ID=nbis-exon-270014;Parent=PASSSERD08012.1;de=true;minCov=352;pc=1
8	GeMoMa	exon	15998841	15998940	.	-	.	ID=nbis-exon-270015;Parent=PASSSERD08012.1;de=true;minCov=352;pc=1
8	GeMoMa	exon	15999732	15999786	.	-	.	ID=nbis-exon-270016;Parent=PASSSERD08012.1;de=true;minCov=352;pc=1
8	GeMoMa	exon	16004655	16004926	.	-	.	ID=nbis-exon-270017;Parent=PASSSERD08012.1;de=true;minCov=352;pc=1
8	GeMoMa	CDS	15994812	15995084	.	-	0	ID=cds-246308;Parent=PASSSERD08012.1;ae=true;minCov=549;pc=1
8	GeMoMa	CDS	15996031	15998163	.	-	0	ID=cds-246307;Parent=PASSSERD08012.1;de=true;minCov=352;pc=1
8	AnnotationFinalizer_	five_prime_UTR	15998164	15998189	.	-	.	ID=five_prime_utr-31312;Parent=PASSSERD08012.1
8	AnnotationFinalizer_	five_prime_UTR	15998841	15998940	.	-	.	ID=five_prime_utr-31311;Parent=PASSSERD08012.1
8	AnnotationFinalizer_	five_prime_UTR	15999732	15999786	.	-	.	ID=five_prime_utr-31310;Parent=PASSSERD08012.1
8	AnnotationFinalizer_	five_prime_UTR	16004655	16004926	.	-	.	ID=five_prime_utr-31309;Parent=PASSSERD08012.1
8	AnnotationFinalizer_	three_prime_UTR	15989086	15990723	.	-	.	ID=three_prime_utr-25234;Parent=PASSSERD08012.1
8	AnnotationFinalizer_	three_prime_UTR	15991750	15994811	.	-	.	ID=three_prime_utr-25233;Parent=PASSSERD08012.1
8	GeMoMa	mRNA	15989086	16004926	1896	-	.	ID=PASSSERD08012.2;Parent=PASSSERD08012;aa=821;avgCov=606.2335;bestScore=4389;ce=2;evidence=1;iAA=0.4645;lpm=16;maxGap=7;maxScore=4389;minCov=17;minSplitReads=612;nps=0;oldID=passerold_transcript:ENSPDOT00000002280_R3;pAA=0.669;prediction=3;raa=838;rce=2;ref-gene=passerold_gene:ENSPDOG00000001633;start=M;stop=*;sumWeight=0.8;tae=1;tde=1;tie=1;tpc=1
8	GeMoMa	exon	15989086	15990723	.	-	.	ID=nbis-exon-270018;Parent=PASSSERD08012.2;de=true;minCov=17;pc=1
8	GeMoMa	exon	15991750	15995084	.	-	.	ID=nbis-exon-270019;Parent=PASSSERD08012.2;de=true;minCov=17;pc=1
8	GeMoMa	exon	15996031	15998940	.	-	.	ID=nbis-exon-270020;Parent=PASSSERD08012.2;de=true;minCov=17;pc=1
8	GeMoMa	exon	15999732	15999786	.	-	.	ID=nbis-exon-270021;Parent=PASSSERD08012.2;de=true;minCov=17;pc=1
8	GeMoMa	exon	16004655	16004926	.	-	.	ID=nbis-exon-270022;Parent=PASSSERD08012.2;de=true;minCov=17;pc=1
8	GeMoMa	CDS	15994812	15995084	.	-	0	ID=cds-246310;Parent=PASSSERD08012.2;ae=true;minCov=549;pc=1
8	GeMoMa	CDS	15996031	15998220	.	-	0	ID=cds-246309;Parent=PASSSERD08012.2;de=true;minCov=17;pc=1
8	AnnotationFinalizer_	five_prime_UTR	15998221	15998940	.	-	.	ID=five_prime_utr-31315;Parent=PASSSERD08012.2
8	AnnotationFinalizer_	five_prime_UTR	15999732	15999786	.	-	.	ID=five_prime_utr-31314;Parent=PASSSERD08012.2
8	AnnotationFinalizer_	five_prime_UTR	16004655	16004926	.	-	.	ID=five_prime_utr-31313;Parent=PASSSERD08012.2
8	AnnotationFinalizer_	three_prime_UTR	15989086	15990723	.	-	.	ID=three_prime_utr-25236;Parent=PASSSERD08012.2
8	AnnotationFinalizer_	three_prime_UTR	15991750	15994811	.	-	.	ID=three_prime_utr-25235;Parent=PASSSERD08012.2
8	GAF	gene	16017748	16062856	.	+	.	ID=PASSSERD08013;combinedEvidence=4;complete=4;maxEvidence=4;maxTie=1.0;transcripts=4
8	GeMoMa	mRNA	16017748	16062856	1255	+	.	ID=PASSSERD08013.2;Parent=PASSSERD08013;aa=471;alternative="montanus_gene-KYAT1,passerold_gene:ENSPDOG00000008005,pyrgi_gene-KYAT1";avgCov=735.2512;bestScore=2381;ce=13;evidence=4;iAA=0.5188;lpm=15;maxGap=12;maxScore=2408;minCov=0;minSplitReads=0;nps=0;oldID=onychos_rna-XM_041406812.1_R1;pAA=0.682;prediction=1;raa=456;rce=13;ref-gene=onychos_gene-KYAT1;start=M;stop=*;sumWeight=3.6;tae=1;tde=0.9167;tie=0.9167;tpc=0.8938
8	GeMoMa	exon	16017748	16017897	.	+	.	ID=nbis-exon-270043;Parent=PASSSERD08013.2;de=false;minCov=0;pc=0
8	GeMoMa	exon	16027354	16027412	.	+	.	ID=nbis-exon-270044;Parent=PASSSERD08013.2;de=false;minCov=0;pc=0
8	GeMoMa	exon	16028614	16028758	.	+	.	ID=nbis-exon-270045;Parent=PASSSERD08013.2;de=false;minCov=0;pc=0
8	GeMoMa	exon	16030090	16030239	.	+	.	ID=nbis-exon-270046;Parent=PASSSERD08013.2;de=false;minCov=0;pc=0
8	GeMoMa	exon	16030947	16031033	.	+	.	ID=nbis-exon-270047;Parent=PASSSERD08013.2;de=false;minCov=0;pc=0
8	GeMoMa	exon	16032397	16032519	.	+	.	ID=nbis-exon-270048;Parent=PASSSERD08013.2;de=false;minCov=0;pc=0
8	GeMoMa	exon	16032611	16032731	.	+	.	ID=nbis-exon-270049;Parent=PASSSERD08013.2;de=false;minCov=0;pc=0
8	GeMoMa	exon	16034061	16034137	.	+	.	ID=nbis-exon-270050;Parent=PASSSERD08013.2;de=false;minCov=0;pc=0
8	GeMoMa	exon	16034928	16035017	.	+	.	ID=nbis-exon-270051;Parent=PASSSERD08013.2;de=false;minCov=0;pc=0
8	GeMoMa	exon	16035599	16035785	.	+	.	ID=nbis-exon-270052;Parent=PASSSERD08013.2;de=false;minCov=0;pc=0
8	GeMoMa	exon	16036810	16036883	.	+	.	ID=nbis-exon-270053;Parent=PASSSERD08013.2;de=false;minCov=0;pc=0
8	GeMoMa	exon	16037318	16037404	.	+	.	ID=nbis-exon-270054;Parent=PASSSERD08013.2;de=false;minCov=0;pc=0
8	GeMoMa	exon	16038715	16039771	.	+	.	ID=nbis-exon-270055;Parent=PASSSERD08013.2;de=false;minCov=0;pc=0
8	GeMoMa	exon	16045246	16045352	.	+	.	ID=nbis-exon-270056;Parent=PASSSERD08013.2;de=false;minCov=0;pc=0
8	GeMoMa	exon	16055291	16059417	.	+	.	ID=nbis-exon-270057;Parent=PASSSERD08013.2;de=false;minCov=0;pc=0
8	GeMoMa	exon	16059554	16059683	.	+	.	ID=nbis-exon-270058;Parent=PASSSERD08013.2;de=false;minCov=0;pc=0
8	GeMoMa	exon	16060266	16060547	.	+	.	ID=nbis-exon-270059;Parent=PASSSERD08013.2;de=false;minCov=0;pc=0
8	GeMoMa	exon	16062142	16062856	.	+	.	ID=nbis-exon-270060;Parent=PASSSERD08013.2;de=false;minCov=0;pc=0
8	GeMoMa	CDS	16017748	16017897	.	+	0	ID=cds-246324;Parent=PASSSERD08013.2;de=false;minCov=0;pc=0
8	GeMoMa	CDS	16027354	16027412	.	+	0	ID=cds-246325;Parent=PASSSERD08013.2;ae=true;de=true;minCov=731;pc=1
8	GeMoMa	CDS	16028614	16028758	.	+	1	ID=cds-246326;Parent=PASSSERD08013.2;ae=true;de=true;minCov=823;pc=1
8	GeMoMa	CDS	16030090	16030239	.	+	0	ID=cds-246327;Parent=PASSSERD08013.2;ae=true;de=true;minCov=671;pc=1
8	GeMoMa	CDS	16030947	16031033	.	+	0	ID=cds-246328;Parent=PASSSERD08013.2;ae=true;de=true;minCov=526;pc=1
8	GeMoMa	CDS	16032397	16032519	.	+	0	ID=cds-246329;Parent=PASSSERD08013.2;ae=true;de=true;minCov=559;pc=1
8	GeMoMa	CDS	16032611	16032731	.	+	0	ID=cds-246330;Parent=PASSSERD08013.2;ae=true;de=true;minCov=618;pc=1
8	GeMoMa	CDS	16034061	16034137	.	+	2	ID=cds-246331;Parent=PASSSERD08013.2;ae=true;de=true;minCov=710;pc=1
8	GeMoMa	CDS	16034928	16035017	.	+	0	ID=cds-246332;Parent=PASSSERD08013.2;ae=true;de=true;minCov=1036;pc=1
8	GeMoMa	CDS	16035599	16035785	.	+	0	ID=cds-246333;Parent=PASSSERD08013.2;ae=true;de=true;minCov=743;pc=1
8	GeMoMa	CDS	16036810	16036883	.	+	2	ID=cds-246334;Parent=PASSSERD08013.2;ae=true;de=true;minCov=711;pc=1
8	GeMoMa	CDS	16037318	16037404	.	+	0	ID=cds-246335;Parent=PASSSERD08013.2;ae=true;de=true;minCov=622;pc=1
8	GeMoMa	CDS	16038715	16038777	.	+	0	ID=cds-246336;Parent=PASSSERD08013.2;ae=true;minCov=477;pc=1
8	AnnotationFinalizer_	three_prime_UTR	16038778	16039771	.	+	.	ID=three_prime_utr-25243;Parent=PASSSERD08013.2
8	AnnotationFinalizer_	three_prime_UTR	16045246	16045352	.	+	.	ID=three_prime_utr-25244;Parent=PASSSERD08013.2
8	AnnotationFinalizer_	three_prime_UTR	16055291	16059417	.	+	.	ID=three_prime_utr-25245;Parent=PASSSERD08013.2
8	AnnotationFinalizer_	three_prime_UTR	16059554	16059683	.	+	.	ID=three_prime_utr-25246;Parent=PASSSERD08013.2
8	AnnotationFinalizer_	three_prime_UTR	16060266	16060547	.	+	.	ID=three_prime_utr-25247;Parent=PASSSERD08013.2
8	AnnotationFinalizer_	three_prime_UTR	16062142	16062856	.	+	.	ID=three_prime_utr-25248;Parent=PASSSERD08013.2
8	GeMoMa	mRNA	16022637	16062856	2379	+	.	ID=PASSSERD08013.1;Parent=PASSSERD08013;aa=451;alternative="montanus_gene-KYAT3,onychos_gene-KYAT3,pyrgi_gene-KYAT3";avgCov=820.9593;bestScore=2379;ce=13;evidence=4;iAA=1;lpm=451;maxGap=0;maxScore=2379;minCov=477;minSplitReads=550;nps=0;oldID=passerold_transcript:ENSPDOT00000002306_R0;pAA=1;prediction=0;raa=451;rce=13;ref-gene=passerold_gene:ENSPDOG00000001643;start=M;stop=*;sumWeight=3.6;tae=1;tde=1;tie=1;tpc=1
8	GeMoMa	exon	16022637	16022761	.	+	.	ID=nbis-exon-270023;Parent=PASSSERD08013.1;de=true;minCov=558;pc=1
8	GeMoMa	exon	16025036	16025081	.	+	.	ID=nbis-exon-270024;Parent=PASSSERD08013.1;de=true;minCov=558;pc=1
8	GeMoMa	exon	16026954	16027045	.	+	.	ID=nbis-exon-270025;Parent=PASSSERD08013.1;de=true;minCov=558;pc=1
8	GeMoMa	exon	16027354	16027412	.	+	.	ID=nbis-exon-270026;Parent=PASSSERD08013.1;de=true;minCov=558;pc=1
8	GeMoMa	exon	16028614	16028758	.	+	.	ID=nbis-exon-270027;Parent=PASSSERD08013.1;de=true;minCov=558;pc=1
8	GeMoMa	exon	16030090	16030239	.	+	.	ID=nbis-exon-270028;Parent=PASSSERD08013.1;de=true;minCov=558;pc=1
8	GeMoMa	exon	16030947	16031033	.	+	.	ID=nbis-exon-270029;Parent=PASSSERD08013.1;de=true;minCov=558;pc=1
8	GeMoMa	exon	16032397	16032519	.	+	.	ID=nbis-exon-270030;Parent=PASSSERD08013.1;de=true;minCov=558;pc=1
8	GeMoMa	exon	16032611	16032731	.	+	.	ID=nbis-exon-270031;Parent=PASSSERD08013.1;de=true;minCov=558;pc=1
8	GeMoMa	exon	16034061	16034137	.	+	.	ID=nbis-exon-270032;Parent=PASSSERD08013.1;de=true;minCov=558;pc=1
8	GeMoMa	exon	16034928	16035017	.	+	.	ID=nbis-exon-270033;Parent=PASSSERD08013.1;de=true;minCov=558;pc=1
8	GeMoMa	exon	16035599	16035785	.	+	.	ID=nbis-exon-270034;Parent=PASSSERD08013.1;de=true;minCov=558;pc=1
8	GeMoMa	exon	16036810	16036883	.	+	.	ID=nbis-exon-270035;Parent=PASSSERD08013.1;de=true;minCov=558;pc=1
8	GeMoMa	exon	16037318	16037404	.	+	.	ID=nbis-exon-270036;Parent=PASSSERD08013.1;de=true;minCov=558;pc=1
8	GeMoMa	exon	16038715	16039771	.	+	.	ID=nbis-exon-270037;Parent=PASSSERD08013.1;de=true;minCov=558;pc=1
8	GeMoMa	exon	16045246	16045352	.	+	.	ID=nbis-exon-270038;Parent=PASSSERD08013.1;de=true;minCov=558;pc=1
8	GeMoMa	exon	16055291	16059417	.	+	.	ID=nbis-exon-270039;Parent=PASSSERD08013.1;de=true;minCov=558;pc=1
8	GeMoMa	exon	16059554	16059683	.	+	.	ID=nbis-exon-270040;Parent=PASSSERD08013.1;de=true;minCov=558;pc=1
8	GeMoMa	exon	16060266	16060547	.	+	.	ID=nbis-exon-270041;Parent=PASSSERD08013.1;de=true;minCov=558;pc=1
8	GeMoMa	exon	16062142	16062856	.	+	.	ID=nbis-exon-270042;Parent=PASSSERD08013.1;de=true;minCov=558;pc=1
8	GeMoMa	CDS	16026956	16027045	.	+	0	ID=cds-246311;Parent=PASSSERD08013.1;de=true;minCov=558;pc=1
8	GeMoMa	CDS	16027354	16027412	.	+	0	ID=cds-246312;Parent=PASSSERD08013.1;ae=true;de=true;minCov=731;pc=1
8	GeMoMa	CDS	16028614	16028758	.	+	1	ID=cds-246313;Parent=PASSSERD08013.1;ae=true;de=true;minCov=823;pc=1
8	GeMoMa	CDS	16030090	16030239	.	+	0	ID=cds-246314;Parent=PASSSERD08013.1;ae=true;de=true;minCov=671;pc=1
8	GeMoMa	CDS	16030947	16031033	.	+	0	ID=cds-246315;Parent=PASSSERD08013.1;ae=true;de=true;minCov=526;pc=1
8	GeMoMa	CDS	16032397	16032519	.	+	0	ID=cds-246316;Parent=PASSSERD08013.1;ae=true;de=true;minCov=559;pc=1
8	GeMoMa	CDS	16032611	16032731	.	+	0	ID=cds-246317;Parent=PASSSERD08013.1;ae=true;de=true;minCov=618;pc=1
8	GeMoMa	CDS	16034061	16034137	.	+	2	ID=cds-246318;Parent=PASSSERD08013.1;ae=true;de=true;minCov=710;pc=1
8	GeMoMa	CDS	16034928	16035017	.	+	0	ID=cds-246319;Parent=PASSSERD08013.1;ae=true;de=true;minCov=1036;pc=1
8	GeMoMa	CDS	16035599	16035785	.	+	0	ID=cds-246320;Parent=PASSSERD08013.1;ae=true;de=true;minCov=743;pc=1
8	GeMoMa	CDS	16036810	16036883	.	+	2	ID=cds-246321;Parent=PASSSERD08013.1;ae=true;de=true;minCov=711;pc=1
8	GeMoMa	CDS	16037318	16037404	.	+	0	ID=cds-246322;Parent=PASSSERD08013.1;ae=true;de=true;minCov=622;pc=1
8	GeMoMa	CDS	16038715	16038777	.	+	0	ID=cds-246323;Parent=PASSSERD08013.1;ae=true;minCov=477;pc=1
8	AnnotationFinalizer_	five_prime_UTR	16022637	16022761	.	+	.	ID=five_prime_utr-31316;Parent=PASSSERD08013.1
8	AnnotationFinalizer_	five_prime_UTR	16025036	16025081	.	+	.	ID=five_prime_utr-31317;Parent=PASSSERD08013.1
8	AnnotationFinalizer_	five_prime_UTR	16026954	16026955	.	+	.	ID=five_prime_utr-31318;Parent=PASSSERD08013.1
8	AnnotationFinalizer_	three_prime_UTR	16038778	16039771	.	+	.	ID=three_prime_utr-25237;Parent=PASSSERD08013.1
8	AnnotationFinalizer_	three_prime_UTR	16045246	16045352	.	+	.	ID=three_prime_utr-25238;Parent=PASSSERD08013.1
8	AnnotationFinalizer_	three_prime_UTR	16055291	16059417	.	+	.	ID=three_prime_utr-25239;Parent=PASSSERD08013.1
8	AnnotationFinalizer_	three_prime_UTR	16059554	16059683	.	+	.	ID=three_prime_utr-25240;Parent=PASSSERD08013.1
8	AnnotationFinalizer_	three_prime_UTR	16060266	16060547	.	+	.	ID=three_prime_utr-25241;Parent=PASSSERD08013.1
8	AnnotationFinalizer_	three_prime_UTR	16062142	16062856	.	+	.	ID=three_prime_utr-25242;Parent=PASSSERD08013.1
8	GeMoMa	mRNA	16022637	16062856	2378	+	.	ID=PASSSERD08013.3;Parent=PASSSERD08013;aa=453;alternative="onychos_gene-KYAT3,pyrgi_gene-KYAT3";avgCov=818.2553;bestScore=2378;ce=14;evidence=3;iAA=0.9934;lpm=283;maxGap=0;maxScore=2389;minCov=37;minSplitReads=16;nps=0;oldID=montanus_rna-XM_039727074.1_R0;pAA=0.9934;prediction=0;raa=453;rce=14;ref-gene=montanus_gene-KYAT3;start=M;stop=*;sumWeight=2.8;tae=1;tde=1;tie=1;tpc=1
8	GeMoMa	exon	16022637	16022761	.	+	.	ID=nbis-exon-270061;Parent=PASSSERD08013.3;de=true;minCov=37;pc=1
8	GeMoMa	exon	16025036	16026561	.	+	.	ID=nbis-exon-270062;Parent=PASSSERD08013.3;de=true;minCov=37;pc=1
8	GeMoMa	exon	16026954	16027045	.	+	.	ID=nbis-exon-270063;Parent=PASSSERD08013.3;de=true;minCov=37;pc=1
8	GeMoMa	exon	16027354	16027412	.	+	.	ID=nbis-exon-270064;Parent=PASSSERD08013.3;de=true;minCov=37;pc=1
8	GeMoMa	exon	16028614	16028758	.	+	.	ID=nbis-exon-270065;Parent=PASSSERD08013.3;de=true;minCov=37;pc=1
8	GeMoMa	exon	16030090	16030239	.	+	.	ID=nbis-exon-270066;Parent=PASSSERD08013.3;de=true;minCov=37;pc=1
8	GeMoMa	exon	16030947	16031033	.	+	.	ID=nbis-exon-270067;Parent=PASSSERD08013.3;de=true;minCov=37;pc=1
8	GeMoMa	exon	16032397	16032519	.	+	.	ID=nbis-exon-270068;Parent=PASSSERD08013.3;de=true;minCov=37;pc=1
8	GeMoMa	exon	16032611	16032731	.	+	.	ID=nbis-exon-270069;Parent=PASSSERD08013.3;de=true;minCov=37;pc=1
8	GeMoMa	exon	16034061	16034137	.	+	.	ID=nbis-exon-270070;Parent=PASSSERD08013.3;de=true;minCov=37;pc=1
8	GeMoMa	exon	16034928	16035017	.	+	.	ID=nbis-exon-270071;Parent=PASSSERD08013.3;de=true;minCov=37;pc=1
8	GeMoMa	exon	16035599	16035785	.	+	.	ID=nbis-exon-270072;Parent=PASSSERD08013.3;de=true;minCov=37;pc=1
8	GeMoMa	exon	16036810	16036883	.	+	.	ID=nbis-exon-270073;Parent=PASSSERD08013.3;de=true;minCov=37;pc=1
8	GeMoMa	exon	16037318	16037404	.	+	.	ID=nbis-exon-270074;Parent=PASSSERD08013.3;de=true;minCov=37;pc=1
8	GeMoMa	exon	16038715	16039771	.	+	.	ID=nbis-exon-270075;Parent=PASSSERD08013.3;de=true;minCov=37;pc=1
8	GeMoMa	exon	16045246	16045352	.	+	.	ID=nbis-exon-270076;Parent=PASSSERD08013.3;de=true;minCov=37;pc=1
8	GeMoMa	exon	16055291	16059417	.	+	.	ID=nbis-exon-270077;Parent=PASSSERD08013.3;de=true;minCov=37;pc=1
8	GeMoMa	exon	16059554	16059683	.	+	.	ID=nbis-exon-270078;Parent=PASSSERD08013.3;de=true;minCov=37;pc=1
8	GeMoMa	exon	16060266	16060547	.	+	.	ID=nbis-exon-270079;Parent=PASSSERD08013.3;de=true;minCov=37;pc=1
8	GeMoMa	exon	16062142	16062856	.	+	.	ID=nbis-exon-270080;Parent=PASSSERD08013.3;de=true;minCov=37;pc=1
8	GeMoMa	CDS	16026558	16026561	.	+	0	ID=cds-246337;Parent=PASSSERD08013.3;de=true;minCov=37;pc=1
8	GeMoMa	CDS	16026954	16027045	.	+	2	ID=cds-246338;Parent=PASSSERD08013.3;ae=true;de=true;minCov=544;pc=1
8	GeMoMa	CDS	16027354	16027412	.	+	0	ID=cds-246339;Parent=PASSSERD08013.3;ae=true;de=true;minCov=731;pc=1
8	GeMoMa	CDS	16028614	16028758	.	+	1	ID=cds-246340;Parent=PASSSERD08013.3;ae=true;de=true;minCov=823;pc=1
8	GeMoMa	CDS	16030090	16030239	.	+	0	ID=cds-246341;Parent=PASSSERD08013.3;ae=true;de=true;minCov=671;pc=1
8	GeMoMa	CDS	16030947	16031033	.	+	0	ID=cds-246342;Parent=PASSSERD08013.3;ae=true;de=true;minCov=526;pc=1
8	GeMoMa	CDS	16032397	16032519	.	+	0	ID=cds-246343;Parent=PASSSERD08013.3;ae=true;de=true;minCov=559;pc=1
8	GeMoMa	CDS	16032611	16032731	.	+	0	ID=cds-246344;Parent=PASSSERD08013.3;ae=true;de=true;minCov=618;pc=1
8	GeMoMa	CDS	16034061	16034137	.	+	2	ID=cds-246345;Parent=PASSSERD08013.3;ae=true;de=true;minCov=710;pc=1
8	GeMoMa	CDS	16034928	16035017	.	+	0	ID=cds-246346;Parent=PASSSERD08013.3;ae=true;de=true;minCov=1036;pc=1
8	GeMoMa	CDS	16035599	16035785	.	+	0	ID=cds-246347;Parent=PASSSERD08013.3;ae=true;de=true;minCov=743;pc=1
8	GeMoMa	CDS	16036810	16036883	.	+	2	ID=cds-246348;Parent=PASSSERD08013.3;ae=true;de=true;minCov=711;pc=1
8	GeMoMa	CDS	16037318	16037404	.	+	0	ID=cds-246349;Parent=PASSSERD08013.3;ae=true;de=true;minCov=622;pc=1
8	GeMoMa	CDS	16038715	16038777	.	+	0	ID=cds-246350;Parent=PASSSERD08013.3;ae=true;minCov=477;pc=1
8	AnnotationFinalizer_	five_prime_UTR	16022637	16022761	.	+	.	ID=five_prime_utr-31319;Parent=PASSSERD08013.3
8	AnnotationFinalizer_	five_prime_UTR	16025036	16026557	.	+	.	ID=five_prime_utr-31320;Parent=PASSSERD08013.3
8	AnnotationFinalizer_	three_prime_UTR	16038778	16039771	.	+	.	ID=three_prime_utr-25249;Parent=PASSSERD08013.3
8	AnnotationFinalizer_	three_prime_UTR	16045246	16045352	.	+	.	ID=three_prime_utr-25250;Parent=PASSSERD08013.3
8	AnnotationFinalizer_	three_prime_UTR	16055291	16059417	.	+	.	ID=three_prime_utr-25251;Parent=PASSSERD08013.3
8	AnnotationFinalizer_	three_prime_UTR	16059554	16059683	.	+	.	ID=three_prime_utr-25252;Parent=PASSSERD08013.3
8	AnnotationFinalizer_	three_prime_UTR	16060266	16060547	.	+	.	ID=three_prime_utr-25253;Parent=PASSSERD08013.3
8	AnnotationFinalizer_	three_prime_UTR	16062142	16062856	.	+	.	ID=three_prime_utr-25254;Parent=PASSSERD08013.3
8	GeMoMa	mRNA	16022637	16062856	2206	+	.	ID=PASSSERD08013.4;Parent=PASSSERD08013;aa=420;alternative="onychos_gene-KYAT1,pyrgi_gene-KYAT1";avgCov=822.2516;bestScore=2206;ce=12;evidence=3;iAA=0.9929;lpm=283;maxGap=0;maxScore=2217;minCov=477;minSplitReads=550;nps=0;oldID=montanus_rna-XM_039727079.1_R0;pAA=0.9929;prediction=0;raa=420;rce=12;ref-gene=montanus_gene-KYAT3;start=M;stop=*;sumWeight=2.8;tae=1;tde=1;tie=1;tpc=1
8	GeMoMa	exon	16022637	16022761	.	+	.	ID=nbis-exon-270081;Parent=PASSSERD08013.4;de=true;minCov=731;pc=1
8	GeMoMa	exon	16025036	16025081	.	+	.	ID=nbis-exon-270082;Parent=PASSSERD08013.4;de=true;minCov=731;pc=1
8	GeMoMa	exon	16026954	16027045	.	+	.	ID=nbis-exon-270083;Parent=PASSSERD08013.4;de=true;minCov=731;pc=1
8	GeMoMa	exon	16027354	16027412	.	+	.	ID=nbis-exon-270084;Parent=PASSSERD08013.4;de=true;minCov=731;pc=1
8	GeMoMa	exon	16028614	16028758	.	+	.	ID=nbis-exon-270085;Parent=PASSSERD08013.4;de=true;minCov=731;pc=1
8	GeMoMa	exon	16030090	16030239	.	+	.	ID=nbis-exon-270086;Parent=PASSSERD08013.4;de=true;minCov=731;pc=1
8	GeMoMa	exon	16030947	16031033	.	+	.	ID=nbis-exon-270087;Parent=PASSSERD08013.4;de=true;minCov=731;pc=1
8	GeMoMa	exon	16032397	16032519	.	+	.	ID=nbis-exon-270088;Parent=PASSSERD08013.4;de=true;minCov=731;pc=1
8	GeMoMa	exon	16032611	16032731	.	+	.	ID=nbis-exon-270089;Parent=PASSSERD08013.4;de=true;minCov=731;pc=1
8	GeMoMa	exon	16034061	16034137	.	+	.	ID=nbis-exon-270090;Parent=PASSSERD08013.4;de=true;minCov=731;pc=1
8	GeMoMa	exon	16034928	16035017	.	+	.	ID=nbis-exon-270091;Parent=PASSSERD08013.4;de=true;minCov=731;pc=1
8	GeMoMa	exon	16035599	16035785	.	+	.	ID=nbis-exon-270092;Parent=PASSSERD08013.4;de=true;minCov=731;pc=1
8	GeMoMa	exon	16036810	16036883	.	+	.	ID=nbis-exon-270093;Parent=PASSSERD08013.4;de=true;minCov=731;pc=1
8	GeMoMa	exon	16037318	16037404	.	+	.	ID=nbis-exon-270094;Parent=PASSSERD08013.4;de=true;minCov=731;pc=1
8	GeMoMa	exon	16038715	16039771	.	+	.	ID=nbis-exon-270095;Parent=PASSSERD08013.4;de=true;minCov=731;pc=1
8	GeMoMa	exon	16045246	16045352	.	+	.	ID=nbis-exon-270096;Parent=PASSSERD08013.4;de=true;minCov=731;pc=1
8	GeMoMa	exon	16055291	16059417	.	+	.	ID=nbis-exon-270097;Parent=PASSSERD08013.4;de=true;minCov=731;pc=1
8	GeMoMa	exon	16059554	16059683	.	+	.	ID=nbis-exon-270098;Parent=PASSSERD08013.4;de=true;minCov=731;pc=1
8	GeMoMa	exon	16060266	16060547	.	+	.	ID=nbis-exon-270099;Parent=PASSSERD08013.4;de=true;minCov=731;pc=1
8	GeMoMa	exon	16062142	16062856	.	+	.	ID=nbis-exon-270100;Parent=PASSSERD08013.4;de=true;minCov=731;pc=1
8	GeMoMa	CDS	16027357	16027412	.	+	0	ID=cds-246351;Parent=PASSSERD08013.4;de=true;minCov=731;pc=1
8	GeMoMa	CDS	16028614	16028758	.	+	1	ID=cds-246352;Parent=PASSSERD08013.4;ae=true;de=true;minCov=823;pc=1
8	GeMoMa	CDS	16030090	16030239	.	+	0	ID=cds-246353;Parent=PASSSERD08013.4;ae=true;de=true;minCov=671;pc=1
8	GeMoMa	CDS	16030947	16031033	.	+	0	ID=cds-246354;Parent=PASSSERD08013.4;ae=true;de=true;minCov=526;pc=1
8	GeMoMa	CDS	16032397	16032519	.	+	0	ID=cds-246355;Parent=PASSSERD08013.4;ae=true;de=true;minCov=559;pc=1
8	GeMoMa	CDS	16032611	16032731	.	+	0	ID=cds-246356;Parent=PASSSERD08013.4;ae=true;de=true;minCov=618;pc=1
8	GeMoMa	CDS	16034061	16034137	.	+	2	ID=cds-246357;Parent=PASSSERD08013.4;ae=true;de=true;minCov=710;pc=1
8	GeMoMa	CDS	16034928	16035017	.	+	0	ID=cds-246358;Parent=PASSSERD08013.4;ae=true;de=true;minCov=1036;pc=1
8	GeMoMa	CDS	16035599	16035785	.	+	0	ID=cds-246359;Parent=PASSSERD08013.4;ae=true;de=true;minCov=743;pc=1
8	GeMoMa	CDS	16036810	16036883	.	+	2	ID=cds-246360;Parent=PASSSERD08013.4;ae=true;de=true;minCov=711;pc=1
8	GeMoMa	CDS	16037318	16037404	.	+	0	ID=cds-246361;Parent=PASSSERD08013.4;ae=true;de=true;minCov=622;pc=1
8	GeMoMa	CDS	16038715	16038777	.	+	0	ID=cds-246362;Parent=PASSSERD08013.4;ae=true;minCov=477;pc=1
8	AnnotationFinalizer_	five_prime_UTR	16022637	16022761	.	+	.	ID=five_prime_utr-31321;Parent=PASSSERD08013.4
8	AnnotationFinalizer_	five_prime_UTR	16025036	16025081	.	+	.	ID=five_prime_utr-31322;Parent=PASSSERD08013.4
8	AnnotationFinalizer_	five_prime_UTR	16026954	16027045	.	+	.	ID=five_prime_utr-31323;Parent=PASSSERD08013.4
8	AnnotationFinalizer_	five_prime_UTR	16027354	16027356	.	+	.	ID=five_prime_utr-31324;Parent=PASSSERD08013.4
8	AnnotationFinalizer_	three_prime_UTR	16038778	16039771	.	+	.	ID=three_prime_utr-25255;Parent=PASSSERD08013.4
8	AnnotationFinalizer_	three_prime_UTR	16045246	16045352	.	+	.	ID=three_prime_utr-25256;Parent=PASSSERD08013.4
8	AnnotationFinalizer_	three_prime_UTR	16055291	16059417	.	+	.	ID=three_prime_utr-25257;Parent=PASSSERD08013.4
8	AnnotationFinalizer_	three_prime_UTR	16059554	16059683	.	+	.	ID=three_prime_utr-25258;Parent=PASSSERD08013.4
8	AnnotationFinalizer_	three_prime_UTR	16060266	16060547	.	+	.	ID=three_prime_utr-25259;Parent=PASSSERD08013.4
8	AnnotationFinalizer_	three_prime_UTR	16062142	16062856	.	+	.	ID=three_prime_utr-25260;Parent=PASSSERD08013.4
8	GAF	gene	16022637	16062856	.	+	.	ID=PASSSERD08014;combinedEvidence=4;complete=3;maxEvidence=4;maxTie=1.0;transcripts=3
8	GeMoMa	mRNA	16022637	16062856	1759	+	.	ID=PASSSERD08014.3;Parent=PASSSERD08014;aa=342;avgCov=1677.1852;bestScore=1759;ce=7;evidence=1;iAA=1;lpm=342;maxGap=0;maxScore=1759;minCov=39;minSplitReads=10;nps=0;oldID=passerold_transcript:ENSPDOT00000002326_R0;pAA=1;prediction=0;raa=342;rce=7;ref-gene=passerold_gene:ENSPDOG00000001656;start=M;stop=*;sumWeight=0.8;tae=1;tde=1;tie=1;tpc=1
8	GeMoMa	exon	16022637	16022761	.	+	.	ID=nbis-exon-270115;Parent=PASSSERD08014.3;de=true;minCov=39;pc=1
8	GeMoMa	exon	16025036	16025081	.	+	.	ID=nbis-exon-270116;Parent=PASSSERD08014.3;de=true;minCov=39;pc=1
8	GeMoMa	exon	16026954	16027045	.	+	.	ID=nbis-exon-270117;Parent=PASSSERD08014.3;de=true;minCov=39;pc=1
8	GeMoMa	exon	16027354	16027412	.	+	.	ID=nbis-exon-270118;Parent=PASSSERD08014.3;de=true;minCov=39;pc=1
8	GeMoMa	exon	16028614	16028758	.	+	.	ID=nbis-exon-270119;Parent=PASSSERD08014.3;de=true;minCov=39;pc=1
8	GeMoMa	exon	16030090	16030239	.	+	.	ID=nbis-exon-270120;Parent=PASSSERD08014.3;de=true;minCov=39;pc=1
8	GeMoMa	exon	16030947	16032519	.	+	.	ID=nbis-exon-270121;Parent=PASSSERD08014.3;de=true;minCov=39;pc=1
8	GeMoMa	exon	16032611	16032731	.	+	.	ID=nbis-exon-270122;Parent=PASSSERD08014.3;de=true;minCov=39;pc=1
8	GeMoMa	exon	16034061	16034137	.	+	.	ID=nbis-exon-270123;Parent=PASSSERD08014.3;de=true;minCov=39;pc=1
8	GeMoMa	exon	16034928	16035017	.	+	.	ID=nbis-exon-270124;Parent=PASSSERD08014.3;de=true;minCov=39;pc=1
8	GeMoMa	exon	16035599	16039771	.	+	.	ID=nbis-exon-270125;Parent=PASSSERD08014.3;de=true;minCov=39;pc=1
8	GeMoMa	exon	16045246	16045352	.	+	.	ID=nbis-exon-270126;Parent=PASSSERD08014.3;de=true;minCov=39;pc=1
8	GeMoMa	exon	16055291	16055424	.	+	.	ID=nbis-exon-270127;Parent=PASSSERD08014.3;de=true;minCov=39;pc=1
8	GeMoMa	exon	16059271	16059417	.	+	.	ID=nbis-exon-270128;Parent=PASSSERD08014.3;de=true;minCov=39;pc=1
8	GeMoMa	exon	16059554	16059683	.	+	.	ID=nbis-exon-270129;Parent=PASSSERD08014.3;de=true;minCov=39;pc=1
8	GeMoMa	exon	16060266	16060547	.	+	.	ID=nbis-exon-270130;Parent=PASSSERD08014.3;de=true;minCov=39;pc=1
8	GeMoMa	exon	16062142	16062856	.	+	.	ID=nbis-exon-270131;Parent=PASSSERD08014.3;de=true;minCov=39;pc=1
8	GeMoMa	CDS	16039680	16039771	.	+	0	ID=cds-246376;Parent=PASSSERD08014.3;de=true;minCov=39;pc=1
8	GeMoMa	CDS	16045246	16045352	.	+	1	ID=cds-246377;Parent=PASSSERD08014.3;ae=true;de=true;minCov=690;pc=1
8	GeMoMa	CDS	16055291	16055424	.	+	2	ID=cds-246378;Parent=PASSSERD08014.3;ae=true;de=true;minCov=1410;pc=1
8	GeMoMa	CDS	16059271	16059417	.	+	0	ID=cds-246379;Parent=PASSSERD08014.3;ae=true;de=true;minCov=2030;pc=1
8	GeMoMa	CDS	16059554	16059683	.	+	0	ID=cds-246380;Parent=PASSSERD08014.3;ae=true;de=true;minCov=1784;pc=1
8	GeMoMa	CDS	16060266	16060547	.	+	2	ID=cds-246381;Parent=PASSSERD08014.3;ae=true;de=true;minCov=1753;pc=1
8	GeMoMa	CDS	16062142	16062275	.	+	2	ID=cds-246382;Parent=PASSSERD08014.3;ae=true;minCov=949;pc=1
8	AnnotationFinalizer_	five_prime_UTR	16022637	16022761	.	+	.	ID=five_prime_utr-31328;Parent=PASSSERD08014.3
8	AnnotationFinalizer_	five_prime_UTR	16025036	16025081	.	+	.	ID=five_prime_utr-31329;Parent=PASSSERD08014.3
8	AnnotationFinalizer_	five_prime_UTR	16026954	16027045	.	+	.	ID=five_prime_utr-31330;Parent=PASSSERD08014.3
8	AnnotationFinalizer_	five_prime_UTR	16027354	16027412	.	+	.	ID=five_prime_utr-31331;Parent=PASSSERD08014.3
8	AnnotationFinalizer_	five_prime_UTR	16028614	16028758	.	+	.	ID=five_prime_utr-31332;Parent=PASSSERD08014.3
8	AnnotationFinalizer_	five_prime_UTR	16030090	16030239	.	+	.	ID=five_prime_utr-31333;Parent=PASSSERD08014.3
8	AnnotationFinalizer_	five_prime_UTR	16030947	16032519	.	+	.	ID=five_prime_utr-31334;Parent=PASSSERD08014.3
8	AnnotationFinalizer_	five_prime_UTR	16032611	16032731	.	+	.	ID=five_prime_utr-31335;Parent=PASSSERD08014.3
8	AnnotationFinalizer_	five_prime_UTR	16034061	16034137	.	+	.	ID=five_prime_utr-31336;Parent=PASSSERD08014.3
8	AnnotationFinalizer_	five_prime_UTR	16034928	16035017	.	+	.	ID=five_prime_utr-31337;Parent=PASSSERD08014.3
8	AnnotationFinalizer_	five_prime_UTR	16035599	16039679	.	+	.	ID=five_prime_utr-31338;Parent=PASSSERD08014.3
8	AnnotationFinalizer_	three_prime_UTR	16062276	16062856	.	+	.	ID=three_prime_utr-25263;Parent=PASSSERD08014.3
8	GeMoMa	mRNA	16042721	16062856	1617	+	.	ID=PASSSERD08014.1;Parent=PASSSERD08014;aa=317;alternative="onychos_gene-GTF2B,passerold_gene:ENSPDOG00000001656,pyrgi_gene-GTF2B";avgCov=1815.7003;bestScore=1617;ce=7;evidence=4;iAA=1;lpm=317;maxGap=0;maxScore=1617;minCov=524;minSplitReads=646;nps=0;oldID=montanus_rna-XM_039727081.1_R0;pAA=1;prediction=0;raa=317;rce=7;ref-gene=montanus_gene-GTF2B;start=M;stop=*;sumWeight=3.6;tae=1;tde=1;tie=1;tpc=1
8	GeMoMa	exon	16042721	16042827	.	+	.	ID=nbis-exon-270101;Parent=PASSSERD08014.1;de=true;minCov=524;pc=1
8	GeMoMa	exon	16045246	16045352	.	+	.	ID=nbis-exon-270102;Parent=PASSSERD08014.1;de=true;minCov=524;pc=1
8	GeMoMa	exon	16055291	16055424	.	+	.	ID=nbis-exon-270103;Parent=PASSSERD08014.1;de=true;minCov=524;pc=1
8	GeMoMa	exon	16059271	16059417	.	+	.	ID=nbis-exon-270104;Parent=PASSSERD08014.1;de=true;minCov=524;pc=1
8	GeMoMa	exon	16059554	16059683	.	+	.	ID=nbis-exon-270105;Parent=PASSSERD08014.1;de=true;minCov=524;pc=1
8	GeMoMa	exon	16060266	16060547	.	+	.	ID=nbis-exon-270106;Parent=PASSSERD08014.1;de=true;minCov=524;pc=1
8	GeMoMa	exon	16062142	16062856	.	+	.	ID=nbis-exon-270107;Parent=PASSSERD08014.1;de=true;minCov=524;pc=1
8	GeMoMa	CDS	16042811	16042827	.	+	0	ID=cds-246363;Parent=PASSSERD08014.1;de=true;minCov=524;pc=1
8	GeMoMa	CDS	16045246	16045352	.	+	1	ID=cds-246364;Parent=PASSSERD08014.1;ae=true;de=true;minCov=690;pc=1
8	GeMoMa	CDS	16055291	16055424	.	+	2	ID=cds-246365;Parent=PASSSERD08014.1;ae=true;de=true;minCov=1410;pc=1
8	GeMoMa	CDS	16059271	16059417	.	+	0	ID=cds-246366;Parent=PASSSERD08014.1;ae=true;de=true;minCov=2030;pc=1
8	GeMoMa	CDS	16059554	16059683	.	+	0	ID=cds-246367;Parent=PASSSERD08014.1;ae=true;de=true;minCov=1784;pc=1
8	GeMoMa	CDS	16060266	16060547	.	+	2	ID=cds-246368;Parent=PASSSERD08014.1;ae=true;de=true;minCov=1753;pc=1
8	GeMoMa	CDS	16062142	16062275	.	+	2	ID=cds-246369;Parent=PASSSERD08014.1;ae=true;minCov=949;pc=1
8	AnnotationFinalizer_	five_prime_UTR	16042721	16042810	.	+	.	ID=five_prime_utr-31325;Parent=PASSSERD08014.1
8	AnnotationFinalizer_	three_prime_UTR	16062276	16062856	.	+	.	ID=three_prime_utr-25261;Parent=PASSSERD08014.1
8	GeMoMa	mRNA	16042721	16062856	1453	+	.	ID=PASSSERD08014.2;Parent=PASSSERD08014;aa=286;avgCov=1910.8392;bestScore=1453;ce=6;evidence=1;iAA=1;lpm=286;maxGap=0;maxScore=1453;minCov=949;minSplitReads=1554;nps=0;oldID=pyrgi_rna-XM_041483574.1_R0;pAA=1;prediction=0;raa=286;rce=6;ref-gene=pyrgi_gene-GTF2B;start=M;stop=*;sumWeight=1.0;tae=1;tde=1;tie=1;tpc=1
8	GeMoMa	exon	16042721	16042827	.	+	.	ID=nbis-exon-270108;Parent=PASSSERD08014.2;de=true;minCov=1255;pc=1
8	GeMoMa	exon	16045246	16045352	.	+	.	ID=nbis-exon-270109;Parent=PASSSERD08014.2;de=true;minCov=1255;pc=1
8	GeMoMa	exon	16055291	16055424	.	+	.	ID=nbis-exon-270110;Parent=PASSSERD08014.2;de=true;minCov=1255;pc=1
8	GeMoMa	exon	16059271	16059417	.	+	.	ID=nbis-exon-270111;Parent=PASSSERD08014.2;de=true;minCov=1255;pc=1
8	GeMoMa	exon	16059554	16059683	.	+	.	ID=nbis-exon-270112;Parent=PASSSERD08014.2;de=true;minCov=1255;pc=1
8	GeMoMa	exon	16060266	16060547	.	+	.	ID=nbis-exon-270113;Parent=PASSSERD08014.2;de=true;minCov=1255;pc=1
8	GeMoMa	exon	16062142	16062856	.	+	.	ID=nbis-exon-270114;Parent=PASSSERD08014.2;de=true;minCov=1255;pc=1
8	GeMoMa	CDS	16045322	16045352	.	+	0	ID=cds-246370;Parent=PASSSERD08014.2;de=true;minCov=1255;pc=1
8	GeMoMa	CDS	16055291	16055424	.	+	2	ID=cds-246371;Parent=PASSSERD08014.2;ae=true;de=true;minCov=1410;pc=1
8	GeMoMa	CDS	16059271	16059417	.	+	0	ID=cds-246372;Parent=PASSSERD08014.2;ae=true;de=true;minCov=2030;pc=1
8	GeMoMa	CDS	16059554	16059683	.	+	0	ID=cds-246373;Parent=PASSSERD08014.2;ae=true;de=true;minCov=1784;pc=1
8	GeMoMa	CDS	16060266	16060547	.	+	2	ID=cds-246374;Parent=PASSSERD08014.2;ae=true;de=true;minCov=1753;pc=1
8	GeMoMa	CDS	16062142	16062275	.	+	2	ID=cds-246375;Parent=PASSSERD08014.2;ae=true;minCov=949;pc=1
8	AnnotationFinalizer_	five_prime_UTR	16042721	16042827	.	+	.	ID=five_prime_utr-31326;Parent=PASSSERD08014.2
8	AnnotationFinalizer_	five_prime_UTR	16045246	16045321	.	+	.	ID=five_prime_utr-31327;Parent=PASSSERD08014.2
8	AnnotationFinalizer_	three_prime_UTR	16062276	16062856	.	+	.	ID=three_prime_utr-25262;Parent=PASSSERD08014.2
8	GAF	gene	16064348	16106580	.	-	.	ID=PASSSERD08015;combinedEvidence=3;complete=2;maxEvidence=2;maxTie=1.0;transcripts=2
8	GeMoMa	mRNA	16064348	16096493	4904	-	.	ID=PASSSERD08015.2;Parent=PASSSERD08015;aa=947;avgCov=884.0282;bestScore=4904;ce=21;evidence=1;iAA=1;lpm=947;maxGap=0;maxScore=4904;minCov=422;minSplitReads=485;nps=0;oldID=passerold_transcript:ENSPDOT00000002347_R0;pAA=1;prediction=0;raa=947;rce=21;ref-gene=passerold_gene:ENSPDOG00000001671;start=M;stop=*;sumWeight=0.8;tae=1;tde=1;tie=1;tpc=1
8	GeMoMa	exon	16064348	16067383	.	-	.	ID=nbis-exon-270154;Parent=PASSSERD08015.2;de=true;minCov=422;pc=1
8	GeMoMa	exon	16067464	16067544	.	-	.	ID=nbis-exon-270155;Parent=PASSSERD08015.2;de=true;minCov=422;pc=1
8	GeMoMa	exon	16069158	16069265	.	-	.	ID=nbis-exon-270156;Parent=PASSSERD08015.2;de=true;minCov=422;pc=1
8	GeMoMa	exon	16070560	16070702	.	-	.	ID=nbis-exon-270157;Parent=PASSSERD08015.2;de=true;minCov=422;pc=1
8	GeMoMa	exon	16072138	16072214	.	-	.	ID=nbis-exon-270158;Parent=PASSSERD08015.2;de=true;minCov=422;pc=1
8	GeMoMa	exon	16072312	16072374	.	-	.	ID=nbis-exon-270159;Parent=PASSSERD08015.2;de=true;minCov=422;pc=1
8	GeMoMa	exon	16072955	16073131	.	-	.	ID=nbis-exon-270160;Parent=PASSSERD08015.2;de=true;minCov=422;pc=1
8	GeMoMa	exon	16074106	16074197	.	-	.	ID=nbis-exon-270161;Parent=PASSSERD08015.2;de=true;minCov=422;pc=1
8	GeMoMa	exon	16074280	16074355	.	-	.	ID=nbis-exon-270162;Parent=PASSSERD08015.2;de=true;minCov=422;pc=1
8	GeMoMa	exon	16074448	16074584	.	-	.	ID=nbis-exon-270163;Parent=PASSSERD08015.2;de=true;minCov=422;pc=1
8	GeMoMa	exon	16075026	16075155	.	-	.	ID=nbis-exon-270164;Parent=PASSSERD08015.2;de=true;minCov=422;pc=1
8	GeMoMa	exon	16075382	16075556	.	-	.	ID=nbis-exon-270165;Parent=PASSSERD08015.2;de=true;minCov=422;pc=1
8	GeMoMa	exon	16075881	16075956	.	-	.	ID=nbis-exon-270166;Parent=PASSSERD08015.2;de=true;minCov=422;pc=1
8	GeMoMa	exon	16076089	16076232	.	-	.	ID=nbis-exon-270167;Parent=PASSSERD08015.2;de=true;minCov=422;pc=1
8	GeMoMa	exon	16078131	16078240	.	-	.	ID=nbis-exon-270168;Parent=PASSSERD08015.2;de=true;minCov=422;pc=1
8	GeMoMa	exon	16078524	16078709	.	-	.	ID=nbis-exon-270169;Parent=PASSSERD08015.2;de=true;minCov=422;pc=1
8	GeMoMa	exon	16081469	16081682	.	-	.	ID=nbis-exon-270170;Parent=PASSSERD08015.2;de=true;minCov=422;pc=1
8	GeMoMa	exon	16081775	16081920	.	-	.	ID=nbis-exon-270171;Parent=PASSSERD08015.2;de=true;minCov=422;pc=1
8	GeMoMa	exon	16083521	16083638	.	-	.	ID=nbis-exon-270172;Parent=PASSSERD08015.2;de=true;minCov=422;pc=1
8	GeMoMa	exon	16088035	16088186	.	-	.	ID=nbis-exon-270173;Parent=PASSSERD08015.2;de=true;minCov=422;pc=1
8	GeMoMa	exon	16095985	16096493	.	-	.	ID=nbis-exon-270174;Parent=PASSSERD08015.2;de=true;minCov=422;pc=1
8	GeMoMa	CDS	16067180	16067383	.	-	0	ID=cds-246425;Parent=PASSSERD08015.2;ae=true;minCov=1172;pc=1
8	GeMoMa	CDS	16067464	16067544	.	-	0	ID=cds-246424;Parent=PASSSERD08015.2;ae=true;de=true;minCov=1123;pc=1
8	GeMoMa	CDS	16069158	16069265	.	-	0	ID=cds-246423;Parent=PASSSERD08015.2;ae=true;de=true;minCov=1054;pc=1
8	GeMoMa	CDS	16070560	16070702	.	-	2	ID=cds-246422;Parent=PASSSERD08015.2;ae=true;de=true;minCov=967;pc=1
8	GeMoMa	CDS	16072138	16072214	.	-	1	ID=cds-246421;Parent=PASSSERD08015.2;ae=true;de=true;minCov=988;pc=1
8	GeMoMa	CDS	16072312	16072374	.	-	1	ID=cds-246420;Parent=PASSSERD08015.2;ae=true;de=true;minCov=932;pc=1
8	GeMoMa	CDS	16072955	16073131	.	-	1	ID=cds-246419;Parent=PASSSERD08015.2;ae=true;de=true;minCov=799;pc=1
8	GeMoMa	CDS	16074106	16074197	.	-	0	ID=cds-246418;Parent=PASSSERD08015.2;ae=true;de=true;minCov=816;pc=1
8	GeMoMa	CDS	16074280	16074355	.	-	1	ID=cds-246417;Parent=PASSSERD08015.2;ae=true;de=true;minCov=886;pc=1
8	GeMoMa	CDS	16074448	16074584	.	-	0	ID=cds-246416;Parent=PASSSERD08015.2;ae=true;de=true;minCov=868;pc=1
8	GeMoMa	CDS	16075026	16075155	.	-	1	ID=cds-246415;Parent=PASSSERD08015.2;ae=true;de=true;minCov=496;pc=1
8	GeMoMa	CDS	16075382	16075556	.	-	2	ID=cds-246414;Parent=PASSSERD08015.2;ae=true;de=true;minCov=491;pc=1
8	GeMoMa	CDS	16075881	16075956	.	-	0	ID=cds-246413;Parent=PASSSERD08015.2;ae=true;de=true;minCov=680;pc=1
8	GeMoMa	CDS	16076089	16076232	.	-	0	ID=cds-246412;Parent=PASSSERD08015.2;ae=true;de=true;minCov=731;pc=1
8	GeMoMa	CDS	16078131	16078240	.	-	2	ID=cds-246411;Parent=PASSSERD08015.2;ae=true;de=true;minCov=753;pc=1
8	GeMoMa	CDS	16078524	16078709	.	-	2	ID=cds-246410;Parent=PASSSERD08015.2;ae=true;de=true;minCov=740;pc=1
8	GeMoMa	CDS	16081469	16081682	.	-	0	ID=cds-246409;Parent=PASSSERD08015.2;ae=true;de=true;minCov=722;pc=1
8	GeMoMa	CDS	16081775	16081920	.	-	2	ID=cds-246408;Parent=PASSSERD08015.2;ae=true;de=true;minCov=710;pc=1
8	GeMoMa	CDS	16083521	16083638	.	-	0	ID=cds-246407;Parent=PASSSERD08015.2;ae=true;de=true;minCov=750;pc=1
8	GeMoMa	CDS	16088035	16088186	.	-	2	ID=cds-246406;Parent=PASSSERD08015.2;ae=true;de=true;minCov=818;pc=1
8	GeMoMa	CDS	16095985	16096216	.	-	0	ID=cds-246405;Parent=PASSSERD08015.2;de=true;minCov=422;pc=1
8	AnnotationFinalizer_	five_prime_UTR	16096217	16096493	.	-	.	ID=five_prime_utr-31339;Parent=PASSSERD08015.2
8	AnnotationFinalizer_	three_prime_UTR	16064348	16067179	.	-	.	ID=three_prime_utr-25265;Parent=PASSSERD08015.2
8	GeMoMa	mRNA	16064348	16106580	5010	-	.	ID=PASSSERD08015.1;Parent=PASSSERD08015;aa=983;alternative="pyrgi_gene-PKN2";avgCov=857.9529;bestScore=5010;ce=22;evidence=2;iAA=0.9858;lpm=544;maxGap=3;maxScore=5095;minCov=0;minSplitReads=0;nps=0;oldID=montanus_rna-XM_039727073.1_R0;pAA=0.9919;prediction=0;raa=986;rce=22;ref-gene=montanus_gene-PKN2;start=M;stop=*;sumWeight=1.8;tae=1;tde=0.9524;tie=0.9524;tpc=0.9868
8	GeMoMa	exon	16064348	16067383	.	-	.	ID=nbis-exon-270132;Parent=PASSSERD08015.1;de=false;minCov=0;pc=0
8	GeMoMa	exon	16067464	16067544	.	-	.	ID=nbis-exon-270133;Parent=PASSSERD08015.1;de=false;minCov=0;pc=0
8	GeMoMa	exon	16069158	16069265	.	-	.	ID=nbis-exon-270134;Parent=PASSSERD08015.1;de=false;minCov=0;pc=0
8	GeMoMa	exon	16070560	16070702	.	-	.	ID=nbis-exon-270135;Parent=PASSSERD08015.1;de=false;minCov=0;pc=0
8	GeMoMa	exon	16072138	16072214	.	-	.	ID=nbis-exon-270136;Parent=PASSSERD08015.1;de=false;minCov=0;pc=0
8	GeMoMa	exon	16072312	16072374	.	-	.	ID=nbis-exon-270137;Parent=PASSSERD08015.1;de=false;minCov=0;pc=0
8	GeMoMa	exon	16072955	16073131	.	-	.	ID=nbis-exon-270138;Parent=PASSSERD08015.1;de=false;minCov=0;pc=0
8	GeMoMa	exon	16074106	16074197	.	-	.	ID=nbis-exon-270139;Parent=PASSSERD08015.1;de=false;minCov=0;pc=0
8	GeMoMa	exon	16074280	16074355	.	-	.	ID=nbis-exon-270140;Parent=PASSSERD08015.1;de=false;minCov=0;pc=0
8	GeMoMa	exon	16074448	16074584	.	-	.	ID=nbis-exon-270141;Parent=PASSSERD08015.1;de=false;minCov=0;pc=0
8	GeMoMa	exon	16075026	16075155	.	-	.	ID=nbis-exon-270142;Parent=PASSSERD08015.1;de=false;minCov=0;pc=0
8	GeMoMa	exon	16075382	16075556	.	-	.	ID=nbis-exon-270143;Parent=PASSSERD08015.1;de=false;minCov=0;pc=0
8	GeMoMa	exon	16075881	16075956	.	-	.	ID=nbis-exon-270144;Parent=PASSSERD08015.1;de=false;minCov=0;pc=0
8	GeMoMa	exon	16076089	16076232	.	-	.	ID=nbis-exon-270145;Parent=PASSSERD08015.1;de=false;minCov=0;pc=0
8	GeMoMa	exon	16078131	16078240	.	-	.	ID=nbis-exon-270146;Parent=PASSSERD08015.1;de=false;minCov=0;pc=0
8	GeMoMa	exon	16078524	16078709	.	-	.	ID=nbis-exon-270147;Parent=PASSSERD08015.1;de=false;minCov=0;pc=0
8	GeMoMa	exon	16081469	16081682	.	-	.	ID=nbis-exon-270148;Parent=PASSSERD08015.1;de=false;minCov=0;pc=0
8	GeMoMa	exon	16081775	16081920	.	-	.	ID=nbis-exon-270149;Parent=PASSSERD08015.1;de=false;minCov=0;pc=0
8	GeMoMa	exon	16083521	16083638	.	-	.	ID=nbis-exon-270150;Parent=PASSSERD08015.1;de=false;minCov=0;pc=0
8	GeMoMa	exon	16088035	16088186	.	-	.	ID=nbis-exon-270151;Parent=PASSSERD08015.1;de=false;minCov=0;pc=0
8	GeMoMa	exon	16095985	16096285	.	-	.	ID=nbis-exon-270152;Parent=PASSSERD08015.1;de=false;minCov=0;pc=0
8	GeMoMa	exon	16106542	16106580	.	-	.	ID=nbis-exon-270153;Parent=PASSSERD08015.1;de=false;minCov=0;pc=0
8	GeMoMa	CDS	16067180	16067383	.	-	0	ID=cds-246404;Parent=PASSSERD08015.1;ae=true;minCov=1172;pc=1
8	GeMoMa	CDS	16067464	16067544	.	-	0	ID=cds-246403;Parent=PASSSERD08015.1;ae=true;de=true;minCov=1123;pc=1
8	GeMoMa	CDS	16069158	16069265	.	-	0	ID=cds-246402;Parent=PASSSERD08015.1;ae=true;de=true;minCov=1054;pc=1
8	GeMoMa	CDS	16070560	16070702	.	-	2	ID=cds-246401;Parent=PASSSERD08015.1;ae=true;de=true;minCov=967;pc=1
8	GeMoMa	CDS	16072138	16072214	.	-	1	ID=cds-246400;Parent=PASSSERD08015.1;ae=true;de=true;minCov=988;pc=1
8	GeMoMa	CDS	16072312	16072374	.	-	1	ID=cds-246399;Parent=PASSSERD08015.1;ae=true;de=true;minCov=932;pc=1
8	GeMoMa	CDS	16072955	16073131	.	-	1	ID=cds-246398;Parent=PASSSERD08015.1;ae=true;de=true;minCov=799;pc=1
8	GeMoMa	CDS	16074106	16074197	.	-	0	ID=cds-246397;Parent=PASSSERD08015.1;ae=true;de=true;minCov=816;pc=1
8	GeMoMa	CDS	16074280	16074355	.	-	1	ID=cds-246396;Parent=PASSSERD08015.1;ae=true;de=true;minCov=886;pc=1
8	GeMoMa	CDS	16074448	16074584	.	-	0	ID=cds-246395;Parent=PASSSERD08015.1;ae=true;de=true;minCov=868;pc=1
8	GeMoMa	CDS	16075026	16075155	.	-	1	ID=cds-246394;Parent=PASSSERD08015.1;ae=true;de=true;minCov=496;pc=1
8	GeMoMa	CDS	16075382	16075556	.	-	2	ID=cds-246393;Parent=PASSSERD08015.1;ae=true;de=true;minCov=491;pc=1
8	GeMoMa	CDS	16075881	16075956	.	-	0	ID=cds-246392;Parent=PASSSERD08015.1;ae=true;de=true;minCov=680;pc=1
8	GeMoMa	CDS	16076089	16076232	.	-	0	ID=cds-246391;Parent=PASSSERD08015.1;ae=true;de=true;minCov=731;pc=1
8	GeMoMa	CDS	16078131	16078240	.	-	2	ID=cds-246390;Parent=PASSSERD08015.1;ae=true;de=true;minCov=753;pc=1
8	GeMoMa	CDS	16078524	16078709	.	-	2	ID=cds-246389;Parent=PASSSERD08015.1;ae=true;de=true;minCov=740;pc=1
8	GeMoMa	CDS	16081469	16081682	.	-	0	ID=cds-246388;Parent=PASSSERD08015.1;ae=true;de=true;minCov=722;pc=1
8	GeMoMa	CDS	16081775	16081920	.	-	2	ID=cds-246387;Parent=PASSSERD08015.1;ae=true;de=true;minCov=710;pc=1
8	GeMoMa	CDS	16083521	16083638	.	-	0	ID=cds-246386;Parent=PASSSERD08015.1;ae=true;de=true;minCov=750;pc=1
8	GeMoMa	CDS	16088035	16088186	.	-	2	ID=cds-246385;Parent=PASSSERD08015.1;ae=true;de=true;minCov=818;pc=1
8	GeMoMa	CDS	16095985	16096285	.	-	0	ID=cds-246384;Parent=PASSSERD08015.1;ae=true;de=true;minCov=102;pc=1
8	GeMoMa	CDS	16106542	16106580	.	-	0	ID=cds-246383;Parent=PASSSERD08015.1;de=false;minCov=0;pc=0
8	AnnotationFinalizer_	three_prime_UTR	16064348	16067179	.	-	.	ID=three_prime_utr-25264;Parent=PASSSERD08015.1
8	GAF	gene	16614244	16626328	.	-	.	ID=PASSSERD08016;combinedEvidence=4;complete=2;maxEvidence=4;maxTie=1.0;transcripts=2
8	GeMoMa	mRNA	16614244	16626328	924	-	.	ID=PASSSERD08016.1;Parent=PASSSERD08016;aa=166;alternative="onychos_gene-LMO4,passerold_gene:ENSPDOG00000001686,pyrgi_gene-LMO4";avgCov=796.1707;bestScore=924;ce=4;evidence=4;iAA=1;lpm=166;maxGap=0;maxScore=924;minCov=115;minSplitReads=727;nps=0;oldID=montanus_rna-XM_039727082.1_R0;pAA=1;prediction=0;raa=166;rce=4;ref-gene=montanus_gene-LMO4;start=M;stop=*;sumWeight=3.6;tae=1;tde=1;tie=1;tpc=1
8	GeMoMa	exon	16614244	16614508	.	-	.	ID=nbis-exon-270175;Parent=PASSSERD08016.1;de=true;minCov=115;pc=1
8	GeMoMa	exon	16618661	16618816	.	-	.	ID=nbis-exon-270176;Parent=PASSSERD08016.1;de=true;minCov=115;pc=1
8	GeMoMa	exon	16619174	16619270	.	-	.	ID=nbis-exon-270177;Parent=PASSSERD08016.1;de=true;minCov=115;pc=1
8	GeMoMa	exon	16626063	16626328	.	-	.	ID=nbis-exon-270178;Parent=PASSSERD08016.1;de=true;minCov=115;pc=1
8	GeMoMa	CDS	16614500	16614508	.	-	0	ID=cds-246429;Parent=PASSSERD08016.1;ae=true;minCov=1418;pc=1
8	GeMoMa	CDS	16618661	16618816	.	-	0	ID=cds-246428;Parent=PASSSERD08016.1;ae=true;de=true;minCov=1005;pc=1
8	GeMoMa	CDS	16619174	16619270	.	-	1	ID=cds-246427;Parent=PASSSERD08016.1;ae=true;de=true;minCov=704;pc=1
8	GeMoMa	CDS	16626063	16626298	.	-	0	ID=cds-246426;Parent=PASSSERD08016.1;de=true;minCov=115;pc=1
8	AnnotationFinalizer_	five_prime_UTR	16626299	16626328	.	-	.	ID=five_prime_utr-31340;Parent=PASSSERD08016.1
8	AnnotationFinalizer_	three_prime_UTR	16614244	16614499	.	-	.	ID=three_prime_utr-25266;Parent=PASSSERD08016.1
8	GeMoMa	mRNA	16614244	16626328	283	-	.	ID=PASSSERD08016.2;Parent=PASSSERD08016;aa=178;alternative="pyrgi_gene-LMO1";avgCov=720.1199;bestScore=807;ce=3;evidence=2;iAA=0.4157;lpm=9;maxGap=22;maxScore=807;minCov=15;minSplitReads=727;nps=0;oldID=onychos_rna-XM_041415071.1_R3;pAA=0.573;prediction=3;raa=146;rce=3;ref-gene=onychos_gene-LMO1;start=M;stop=*;sumWeight=2.0;tae=1;tde=1;tie=1;tpc=1
8	GeMoMa	exon	16614244	16618816	.	-	.	ID=nbis-exon-270179;Parent=PASSSERD08016.2;de=true;minCov=115;pc=1
8	GeMoMa	exon	16619174	16619270	.	-	.	ID=nbis-exon-270180;Parent=PASSSERD08016.2;de=true;minCov=115;pc=1
8	GeMoMa	exon	16626063	16626328	.	-	.	ID=nbis-exon-270181;Parent=PASSSERD08016.2;de=true;minCov=115;pc=1
8	GeMoMa	CDS	16618616	16618816	.	-	0	ID=cds-246432;Parent=PASSSERD08016.2;ae=true;minCov=15;pc=1
8	GeMoMa	CDS	16619174	16619270	.	-	1	ID=cds-246431;Parent=PASSSERD08016.2;ae=true;de=true;minCov=704;pc=1
8	GeMoMa	CDS	16626063	16626298	.	-	0	ID=cds-246430;Parent=PASSSERD08016.2;de=true;minCov=115;pc=1
8	AnnotationFinalizer_	five_prime_UTR	16626299	16626328	.	-	.	ID=five_prime_utr-31341;Parent=PASSSERD08016.2
8	AnnotationFinalizer_	three_prime_UTR	16614244	16618615	.	-	.	ID=three_prime_utr-25267;Parent=PASSSERD08016.2
8	miniprot	gene	16729664	16746056	1680	-	.	ID=nbisL1-mrna-128;Target=12364at9126 42 356;identity=0.9968;positive=1.0000;rank=1
8	miniprot	mRNA	16729664	16746056	1680	-	.	ID=MP000128;Parent=nbisL1-mrna-128;Target=12364at9126 42 356;identity=0.9968;positive=1.0000;rank=1
8	miniprot	exon	16729664	16729666	417	-	.	ID=IDmodified-exon-2111;Parent=MP000128;Target=12364at9126 42 121;identity=1.0000;rank=1
8	miniprot	exon	16731341	16731498	417	-	.	ID=IDmodified-exon-2112;Parent=MP000128;Target=12364at9126 42 121;identity=1.0000;rank=1
8	miniprot	exon	16732558	16732655	417	-	.	ID=IDmodified-exon-2113;Parent=MP000128;Target=12364at9126 42 121;identity=1.0000;rank=1
8	miniprot	exon	16736082	16736220	417	-	.	ID=IDmodified-exon-2114;Parent=MP000128;Target=12364at9126 42 121;identity=1.0000;rank=1
8	miniprot	exon	16739675	16739760	417	-	.	ID=IDmodified-exon-2115;Parent=MP000128;Target=12364at9126 42 121;identity=1.0000;rank=1
8	miniprot	exon	16745817	16746056	417	-	.	ID=IDmodified-exon-2116;Parent=MP000128;Target=12364at9126 42 121;identity=1.0000;rank=1
8	miniprot	CDS	16729664	16729890	385	-	2	ID=IDmodified-cds-2116;Parent=MP000128;Target=12364at9126 282 356;identity=1.0000;rank=1
8	miniprot	CDS	16731341	16731498	272	-	1	ID=IDmodified-cds-2115;Parent=MP000128;Target=12364at9126 229 281;identity=1.0000;rank=1
8	miniprot	CDS	16732558	16732655	198	-	0	ID=IDmodified-cds-2114;Parent=MP000128;Target=12364at9126 197 228;identity=1.0000;rank=1
8	miniprot	CDS	16736082	16736220	247	-	1	ID=IDmodified-cds-2113;Parent=MP000128;Target=12364at9126 150 196;identity=1.0000;rank=1
8	miniprot	CDS	16739675	16739760	161	-	0	ID=IDmodified-cds-2112;Parent=MP000128;Target=12364at9126 122 149;identity=0.9655;rank=1
8	miniprot	CDS	16745817	16746056	417	-	0	ID=IDmodified-cds-2111;Parent=MP000128;Target=12364at9126 42 121;identity=1.0000;rank=1
8	miniprot	stop_codon	16729664	16729666	0	-	0	ID=stop_codon-107;Parent=MP000128;rank=1
8	GAF	gene	16801904	16828994	.	+	.	ID=PASSSERD08017;combinedEvidence=1;complete=1;maxEvidence=1;maxTie=1.0;transcripts=1
8	GeMoMa	mRNA	16801904	16828994	704	+	.	ID=PASSSERD08017.1;Parent=PASSSERD08017;aa=131;avgCov=3261.8397;bestScore=704;ce=3;evidence=1;iAA=1;lpm=131;maxGap=0;maxScore=704;minCov=23;minSplitReads=2209;nps=0;oldID=passerold_transcript:ENSPDOT00000002393_R0;pAA=1;prediction=0;raa=131;rce=3;ref-gene=passerold_gene:ENSPDOG00000001705;start=M;stop=*;sumWeight=0.8;tae=1;tde=1;tie=1;tpc=1
8	GeMoMa	exon	16801904	16802279	.	+	.	ID=nbis-exon-270182;Parent=PASSSERD08017.1;de=true;minCov=23;pc=1
8	GeMoMa	exon	16805263	16805430	.	+	.	ID=nbis-exon-270183;Parent=PASSSERD08017.1;de=true;minCov=23;pc=1
8	GeMoMa	exon	16816245	16816308	.	+	.	ID=nbis-exon-270184;Parent=PASSSERD08017.1;de=true;minCov=23;pc=1
8	GeMoMa	exon	16823892	16823941	.	+	.	ID=nbis-exon-270185;Parent=PASSSERD08017.1;de=true;minCov=23;pc=1
8	GeMoMa	exon	16825615	16828994	.	+	.	ID=nbis-exon-270186;Parent=PASSSERD08017.1;de=true;minCov=23;pc=1
8	GeMoMa	CDS	16802091	16802279	.	+	0	ID=cds-246433;Parent=PASSSERD08017.1;de=true;minCov=23;pc=1
8	GeMoMa	CDS	16805263	16805430	.	+	0	ID=cds-246434;Parent=PASSSERD08017.1;ae=true;de=true;minCov=2244;pc=1
8	GeMoMa	CDS	16816245	16816280	.	+	0	ID=cds-246435;Parent=PASSSERD08017.1;ae=true;minCov=6557;pc=1
8	AnnotationFinalizer_	five_prime_UTR	16801904	16802090	.	+	.	ID=five_prime_utr-31342;Parent=PASSSERD08017.1
8	AnnotationFinalizer_	three_prime_UTR	16816281	16816308	.	+	.	ID=three_prime_utr-25268;Parent=PASSSERD08017.1
8	AnnotationFinalizer_	three_prime_UTR	16823892	16823941	.	+	.	ID=three_prime_utr-25269;Parent=PASSSERD08017.1
8	AnnotationFinalizer_	three_prime_UTR	16825615	16828994	.	+	.	ID=three_prime_utr-25270;Parent=PASSSERD08017.1
8	GAF	gene	16834604	16872747	.	-	.	ID=PASSSERD08018;combinedEvidence=4;complete=9;maxEvidence=4;maxTie=1.0;transcripts=9
8	GeMoMa	mRNA	16834604	16858553	1615	-	.	ID=PASSSERD08018.6;Parent=PASSSERD08018;aa=323;alternative="passerold_gene:ENSPDOG00000001721";avgCov=12424.161;bestScore=1615;ce=9;evidence=2;iAA=1;lpm=323;maxGap=0;maxScore=1615;minCov=195;minSplitReads=0;nps=0;oldID=montanus_rna-XM_039727039.1_R0;pAA=1;prediction=0;raa=323;rce=9;ref-gene=montanus_gene-SH3GLB1;start=M;stop=*;sumWeight=1.6;tae=1;tde=0.875;tie=0.75;tpc=1
8	GeMoMa	exon	16834604	16835224	.	-	.	ID=nbis-exon-270241;Parent=PASSSERD08018.6;de=true;minCov=7814;pc=1
8	GeMoMa	exon	16838113	16839354	.	-	.	ID=nbis-exon-270242;Parent=PASSSERD08018.6;de=true;minCov=7814;pc=1
8	GeMoMa	exon	16840322	16840553	.	-	.	ID=nbis-exon-270243;Parent=PASSSERD08018.6;de=true;minCov=7814;pc=1
8	GeMoMa	exon	16845517	16845617	.	-	.	ID=nbis-exon-270244;Parent=PASSSERD08018.6;de=true;minCov=7814;pc=1
8	GeMoMa	exon	16846083	16846172	.	-	.	ID=nbis-exon-270245;Parent=PASSSERD08018.6;de=true;minCov=7814;pc=1
8	GeMoMa	exon	16852894	16852938	.	-	.	ID=nbis-exon-270246;Parent=PASSSERD08018.6;de=true;minCov=7814;pc=1
8	GeMoMa	exon	16853590	16853682	.	-	.	ID=nbis-exon-270247;Parent=PASSSERD08018.6;de=true;minCov=7814;pc=1
8	GeMoMa	exon	16854069	16854202	.	-	.	ID=nbis-exon-270248;Parent=PASSSERD08018.6;de=true;minCov=7814;pc=1
8	GeMoMa	exon	16855815	16855943	.	-	.	ID=nbis-exon-270249;Parent=PASSSERD08018.6;de=true;minCov=7814;pc=1
8	GeMoMa	exon	16858405	16858553	.	-	.	ID=nbis-exon-270250;Parent=PASSSERD08018.6;de=true;minCov=7814;pc=1
8	GeMoMa	CDS	16839247	16839354	.	-	0	ID=cds-246493;Parent=PASSSERD08018.6;ae=true;minCov=11190;pc=1
8	GeMoMa	CDS	16840322	16840553	.	-	1	ID=cds-246492;Parent=PASSSERD08018.6;ae=true;de=true;minCov=9832;pc=1
8	GeMoMa	CDS	16845517	16845617	.	-	0	ID=cds-246491;Parent=PASSSERD08018.6;ae=true;de=true;minCov=11371;pc=1
8	GeMoMa	CDS	16846083	16846172	.	-	0	ID=cds-246490;Parent=PASSSERD08018.6;ae=true;de=true;minCov=13394;pc=1
8	GeMoMa	CDS	16852894	16852938	.	-	0	ID=cds-246489;Parent=PASSSERD08018.6;ae=true;de=false;minCov=195;pc=1
8	GeMoMa	CDS	16853590	16853682	.	-	0	ID=cds-246488;Parent=PASSSERD08018.6;ae=true;de=true;minCov=15685;pc=1
8	GeMoMa	CDS	16854069	16854202	.	-	2	ID=cds-246487;Parent=PASSSERD08018.6;ae=true;de=true;minCov=12691;pc=1
8	GeMoMa	CDS	16855815	16855943	.	-	2	ID=cds-246486;Parent=PASSSERD08018.6;ae=true;de=true;minCov=8972;pc=1
8	GeMoMa	CDS	16858405	16858441	.	-	0	ID=cds-246485;Parent=PASSSERD08018.6;de=true;minCov=7814;pc=1
8	AnnotationFinalizer_	five_prime_UTR	16858442	16858553	.	-	.	ID=five_prime_utr-31347;Parent=PASSSERD08018.6
8	AnnotationFinalizer_	three_prime_UTR	16834604	16835224	.	-	.	ID=three_prime_utr-25282;Parent=PASSSERD08018.6
8	AnnotationFinalizer_	three_prime_UTR	16838113	16839246	.	-	.	ID=three_prime_utr-25281;Parent=PASSSERD08018.6
8	GeMoMa	mRNA	16834604	16858553	1387	-	.	ID=PASSSERD08018.7;Parent=PASSSERD08018;aa=277;avgCov=13438.0554;bestScore=1387;ce=7;evidence=1;iAA=1;lpm=277;maxGap=0;maxScore=1387;minCov=9832;minSplitReads=11202;nps=0;oldID=pyrgi_rna-XM_041483133.1_R0;pAA=1;prediction=0;raa=277;rce=7;ref-gene=pyrgi_gene-SH3GLB1;start=M;stop=*;sumWeight=1.0;tae=1;tde=1;tie=1;tpc=1
8	GeMoMa	exon	16834604	16835224	.	-	.	ID=nbis-exon-270251;Parent=PASSSERD08018.7;de=true;minCov=9856;pc=1
8	GeMoMa	exon	16838113	16839354	.	-	.	ID=nbis-exon-270252;Parent=PASSSERD08018.7;de=true;minCov=9856;pc=1
8	GeMoMa	exon	16840322	16840553	.	-	.	ID=nbis-exon-270253;Parent=PASSSERD08018.7;de=true;minCov=9856;pc=1
8	GeMoMa	exon	16845517	16845617	.	-	.	ID=nbis-exon-270254;Parent=PASSSERD08018.7;de=true;minCov=9856;pc=1
8	GeMoMa	exon	16846083	16846172	.	-	.	ID=nbis-exon-270255;Parent=PASSSERD08018.7;de=true;minCov=9856;pc=1
8	GeMoMa	exon	16853590	16853682	.	-	.	ID=nbis-exon-270256;Parent=PASSSERD08018.7;de=true;minCov=9856;pc=1
8	GeMoMa	exon	16854069	16854202	.	-	.	ID=nbis-exon-270257;Parent=PASSSERD08018.7;de=true;minCov=9856;pc=1
8	GeMoMa	exon	16855815	16855943	.	-	.	ID=nbis-exon-270258;Parent=PASSSERD08018.7;de=true;minCov=9856;pc=1
8	GeMoMa	exon	16858405	16858553	.	-	.	ID=nbis-exon-270259;Parent=PASSSERD08018.7;de=true;minCov=9856;pc=1
8	GeMoMa	CDS	16839247	16839354	.	-	0	ID=cds-246500;Parent=PASSSERD08018.7;ae=true;minCov=11190;pc=1
8	GeMoMa	CDS	16840322	16840553	.	-	1	ID=cds-246499;Parent=PASSSERD08018.7;ae=true;de=true;minCov=9832;pc=1
8	GeMoMa	CDS	16845517	16845617	.	-	0	ID=cds-246498;Parent=PASSSERD08018.7;ae=true;de=true;minCov=11371;pc=1
8	GeMoMa	CDS	16846083	16846172	.	-	0	ID=cds-246497;Parent=PASSSERD08018.7;ae=true;de=true;minCov=13394;pc=1
8	GeMoMa	CDS	16853590	16853682	.	-	0	ID=cds-246496;Parent=PASSSERD08018.7;ae=true;de=true;minCov=15685;pc=1
8	GeMoMa	CDS	16854069	16854202	.	-	2	ID=cds-246495;Parent=PASSSERD08018.7;ae=true;de=true;minCov=12691;pc=1
8	GeMoMa	CDS	16855815	16855887	.	-	0	ID=cds-246494;Parent=PASSSERD08018.7;de=true;minCov=9856;pc=1
8	AnnotationFinalizer_	five_prime_UTR	16855888	16855943	.	-	.	ID=five_prime_utr-31349;Parent=PASSSERD08018.7
8	AnnotationFinalizer_	five_prime_UTR	16858405	16858553	.	-	.	ID=five_prime_utr-31348;Parent=PASSSERD08018.7
8	AnnotationFinalizer_	three_prime_UTR	16834604	16835224	.	-	.	ID=three_prime_utr-25284;Parent=PASSSERD08018.7
8	AnnotationFinalizer_	three_prime_UTR	16838113	16839246	.	-	.	ID=three_prime_utr-25283;Parent=PASSSERD08018.7
8	GeMoMa	mRNA	16834604	16858553	1545	-	.	ID=PASSSERD08018.9;Parent=PASSSERD08018;aa=308;avgCov=13019.1775;bestScore=1545;ce=8;evidence=1;iAA=1;lpm=308;maxGap=0;maxScore=1545;minCov=7814;minSplitReads=8903;nps=0;oldID=montanus_rna-XM_039727040.1_R0;pAA=1;prediction=0;raa=308;rce=8;ref-gene=montanus_gene-SH3GLB1;start=M;stop=*;sumWeight=0.8;tae=1;tde=1;tie=1;tpc=1
8	GeMoMa	exon	16834604	16835224	.	-	.	ID=nbis-exon-270269;Parent=PASSSERD08018.9;de=true;minCov=7814;pc=1
8	GeMoMa	exon	16838113	16839354	.	-	.	ID=nbis-exon-270270;Parent=PASSSERD08018.9;de=true;minCov=7814;pc=1
8	GeMoMa	exon	16840322	16840553	.	-	.	ID=nbis-exon-270271;Parent=PASSSERD08018.9;de=true;minCov=7814;pc=1
8	GeMoMa	exon	16845517	16845617	.	-	.	ID=nbis-exon-270272;Parent=PASSSERD08018.9;de=true;minCov=7814;pc=1
8	GeMoMa	exon	16846083	16846172	.	-	.	ID=nbis-exon-270273;Parent=PASSSERD08018.9;de=true;minCov=7814;pc=1
8	GeMoMa	exon	16853590	16853682	.	-	.	ID=nbis-exon-270274;Parent=PASSSERD08018.9;de=true;minCov=7814;pc=1
8	GeMoMa	exon	16854069	16854202	.	-	.	ID=nbis-exon-270275;Parent=PASSSERD08018.9;de=true;minCov=7814;pc=1
8	GeMoMa	exon	16855815	16855943	.	-	.	ID=nbis-exon-270276;Parent=PASSSERD08018.9;de=true;minCov=7814;pc=1
8	GeMoMa	exon	16858405	16858553	.	-	.	ID=nbis-exon-270277;Parent=PASSSERD08018.9;de=true;minCov=7814;pc=1
8	GeMoMa	CDS	16839247	16839354	.	-	0	ID=cds-246516;Parent=PASSSERD08018.9;ae=true;minCov=11190;pc=1
8	GeMoMa	CDS	16840322	16840553	.	-	1	ID=cds-246515;Parent=PASSSERD08018.9;ae=true;de=true;minCov=9832;pc=1
8	GeMoMa	CDS	16845517	16845617	.	-	0	ID=cds-246514;Parent=PASSSERD08018.9;ae=true;de=true;minCov=11371;pc=1
8	GeMoMa	CDS	16846083	16846172	.	-	0	ID=cds-246513;Parent=PASSSERD08018.9;ae=true;de=true;minCov=13394;pc=1
8	GeMoMa	CDS	16853590	16853682	.	-	0	ID=cds-246512;Parent=PASSSERD08018.9;ae=true;de=true;minCov=15685;pc=1
8	GeMoMa	CDS	16854069	16854202	.	-	2	ID=cds-246511;Parent=PASSSERD08018.9;ae=true;de=true;minCov=12691;pc=1
8	GeMoMa	CDS	16855815	16855943	.	-	2	ID=cds-246510;Parent=PASSSERD08018.9;ae=true;de=true;minCov=8972;pc=1
8	GeMoMa	CDS	16858405	16858441	.	-	0	ID=cds-246509;Parent=PASSSERD08018.9;de=true;minCov=7814;pc=1
8	AnnotationFinalizer_	five_prime_UTR	16858442	16858553	.	-	.	ID=five_prime_utr-31351;Parent=PASSSERD08018.9
8	AnnotationFinalizer_	three_prime_UTR	16834604	16835224	.	-	.	ID=three_prime_utr-25288;Parent=PASSSERD08018.9
8	AnnotationFinalizer_	three_prime_UTR	16838113	16839246	.	-	.	ID=three_prime_utr-25287;Parent=PASSSERD08018.9
8	GeMoMa	mRNA	16834604	16858832	1920	-	.	ID=PASSSERD08018.8;Parent=PASSSERD08018;aa=380;avgCov=10964.7149;bestScore=1920;ce=8;evidence=1;iAA=1;lpm=380;maxGap=0;maxScore=1920;minCov=0;minSplitReads=8903;nps=0;oldID=passerold_transcript:ENSPDOT00000002464_R0;pAA=1;prediction=0;raa=380;rce=8;ref-gene=passerold_gene:ENSPDOG00000001721;start=M;stop=*;sumWeight=0.8;tae=1;tde=1;tie=1;tpc=0.993
8	GeMoMa	exon	16834604	16835224	.	-	.	ID=nbis-exon-270260;Parent=PASSSERD08018.8;de=true;minCov=0;pc=0.9684
8	GeMoMa	exon	16838113	16839354	.	-	.	ID=nbis-exon-270261;Parent=PASSSERD08018.8;de=true;minCov=0;pc=0.9684
8	GeMoMa	exon	16840322	16840553	.	-	.	ID=nbis-exon-270262;Parent=PASSSERD08018.8;de=true;minCov=0;pc=0.9684
8	GeMoMa	exon	16845517	16845617	.	-	.	ID=nbis-exon-270263;Parent=PASSSERD08018.8;de=true;minCov=0;pc=0.9684
8	GeMoMa	exon	16846083	16846172	.	-	.	ID=nbis-exon-270264;Parent=PASSSERD08018.8;de=true;minCov=0;pc=0.9684
8	GeMoMa	exon	16853590	16853682	.	-	.	ID=nbis-exon-270265;Parent=PASSSERD08018.8;de=true;minCov=0;pc=0.9684
8	GeMoMa	exon	16854069	16854202	.	-	.	ID=nbis-exon-270266;Parent=PASSSERD08018.8;de=true;minCov=0;pc=0.9684
8	GeMoMa	exon	16855815	16855943	.	-	.	ID=nbis-exon-270267;Parent=PASSSERD08018.8;de=true;minCov=0;pc=0.9684
8	GeMoMa	exon	16858405	16858832	.	-	.	ID=nbis-exon-270268;Parent=PASSSERD08018.8;de=true;minCov=0;pc=0.9684
8	GeMoMa	CDS	16839247	16839354	.	-	0	ID=cds-246508;Parent=PASSSERD08018.8;ae=true;minCov=11190;pc=1
8	GeMoMa	CDS	16840322	16840553	.	-	1	ID=cds-246507;Parent=PASSSERD08018.8;ae=true;de=true;minCov=9832;pc=1
8	GeMoMa	CDS	16845517	16845617	.	-	0	ID=cds-246506;Parent=PASSSERD08018.8;ae=true;de=true;minCov=11371;pc=1
8	GeMoMa	CDS	16846083	16846172	.	-	0	ID=cds-246505;Parent=PASSSERD08018.8;ae=true;de=true;minCov=13394;pc=1
8	GeMoMa	CDS	16853590	16853682	.	-	0	ID=cds-246504;Parent=PASSSERD08018.8;ae=true;de=true;minCov=15685;pc=1
8	GeMoMa	CDS	16854069	16854202	.	-	2	ID=cds-246503;Parent=PASSSERD08018.8;ae=true;de=true;minCov=12691;pc=1
8	GeMoMa	CDS	16855815	16855943	.	-	2	ID=cds-246502;Parent=PASSSERD08018.8;ae=true;de=true;minCov=8972;pc=1
8	GeMoMa	CDS	16858405	16858657	.	-	0	ID=cds-246501;Parent=PASSSERD08018.8;de=true;minCov=0;pc=0.9684
8	AnnotationFinalizer_	five_prime_UTR	16858658	16858832	.	-	.	ID=five_prime_utr-31350;Parent=PASSSERD08018.8
8	AnnotationFinalizer_	three_prime_UTR	16834604	16835224	.	-	.	ID=three_prime_utr-25286;Parent=PASSSERD08018.8
8	AnnotationFinalizer_	three_prime_UTR	16838113	16839246	.	-	.	ID=three_prime_utr-25285;Parent=PASSSERD08018.8
8	GeMoMa	mRNA	16834604	16870542	1270	-	.	ID=PASSSERD08018.1;Parent=PASSSERD08018;aa=379;alternative="montanus_gene-SH3GLB2,passerold_gene:ENSPDOG00000007168,pyrgi_gene-SH3GLB2";avgCov=10990.9217;bestScore=1942;ce=10;evidence=4;iAA=0.6394;lpm=20;maxGap=9;maxScore=1947;minCov=3;minSplitReads=0;nps=0;oldID=onychos_rna-XM_041406479.1_R1;pAA=0.7136;prediction=1;raa=382;rce=10;ref-gene=onychos_gene-SH3GLB2;start=M;stop=*;sumWeight=3.6;tae=1;tde=0.7778;tie=0.6667;tpc=1
8	GeMoMa	exon	16834604	16835224	.	-	.	ID=nbis-exon-270187;Parent=PASSSERD08018.1;de=false;minCov=3;pc=1
8	GeMoMa	exon	16838113	16839354	.	-	.	ID=nbis-exon-270188;Parent=PASSSERD08018.1;de=false;minCov=3;pc=1
8	GeMoMa	exon	16840322	16840553	.	-	.	ID=nbis-exon-270189;Parent=PASSSERD08018.1;de=false;minCov=3;pc=1
8	GeMoMa	exon	16845517	16845617	.	-	.	ID=nbis-exon-270190;Parent=PASSSERD08018.1;de=false;minCov=3;pc=1
8	GeMoMa	exon	16846083	16846172	.	-	.	ID=nbis-exon-270191;Parent=PASSSERD08018.1;de=false;minCov=3;pc=1
8	GeMoMa	exon	16850093	16850116	.	-	.	ID=nbis-exon-270192;Parent=PASSSERD08018.1;de=false;minCov=3;pc=1
8	GeMoMa	exon	16853590	16853682	.	-	.	ID=nbis-exon-270193;Parent=PASSSERD08018.1;de=false;minCov=3;pc=1
8	GeMoMa	exon	16854069	16854202	.	-	.	ID=nbis-exon-270194;Parent=PASSSERD08018.1;de=false;minCov=3;pc=1
8	GeMoMa	exon	16855815	16855943	.	-	.	ID=nbis-exon-270195;Parent=PASSSERD08018.1;de=false;minCov=3;pc=1
8	GeMoMa	exon	16858405	16858546	.	-	.	ID=nbis-exon-270196;Parent=PASSSERD08018.1;de=false;minCov=3;pc=1
8	GeMoMa	exon	16870406	16870542	.	-	.	ID=nbis-exon-270197;Parent=PASSSERD08018.1;de=false;minCov=3;pc=1
8	GeMoMa	CDS	16839247	16839354	.	-	0	ID=cds-246445;Parent=PASSSERD08018.1;ae=true;minCov=11190;pc=1
8	GeMoMa	CDS	16840322	16840553	.	-	1	ID=cds-246444;Parent=PASSSERD08018.1;ae=true;de=true;minCov=9832;pc=1
8	GeMoMa	CDS	16845517	16845617	.	-	0	ID=cds-246443;Parent=PASSSERD08018.1;ae=true;de=true;minCov=11371;pc=1
8	GeMoMa	CDS	16846083	16846172	.	-	0	ID=cds-246442;Parent=PASSSERD08018.1;ae=true;de=true;minCov=13394;pc=1
8	GeMoMa	CDS	16850093	16850116	.	-	0	ID=cds-246441;Parent=PASSSERD08018.1;ae=true;de=false;minCov=87;pc=1
8	GeMoMa	CDS	16853590	16853682	.	-	0	ID=cds-246440;Parent=PASSSERD08018.1;ae=true;de=true;minCov=15685;pc=1
8	GeMoMa	CDS	16854069	16854202	.	-	2	ID=cds-246439;Parent=PASSSERD08018.1;ae=true;de=true;minCov=12691;pc=1
8	GeMoMa	CDS	16855815	16855943	.	-	2	ID=cds-246438;Parent=PASSSERD08018.1;ae=true;de=true;minCov=8972;pc=1
8	GeMoMa	CDS	16858405	16858546	.	-	0	ID=cds-246437;Parent=PASSSERD08018.1;ae=true;de=true;minCov=1299;pc=1
8	GeMoMa	CDS	16870406	16870489	.	-	0	ID=cds-246436;Parent=PASSSERD08018.1;de=false;minCov=3;pc=1
8	AnnotationFinalizer_	five_prime_UTR	16870490	16870542	.	-	.	ID=five_prime_utr-31343;Parent=PASSSERD08018.1
8	AnnotationFinalizer_	three_prime_UTR	16834604	16835224	.	-	.	ID=three_prime_utr-25272;Parent=PASSSERD08018.1
8	AnnotationFinalizer_	three_prime_UTR	16838113	16839246	.	-	.	ID=three_prime_utr-25271;Parent=PASSSERD08018.1
8	GeMoMa	mRNA	16834604	16870542	1261	-	.	ID=PASSSERD08018.2;Parent=PASSSERD08018;aa=389;alternative="montanus_gene-SH3GLB2,pyrgi_gene-SH3GLB2";avgCov=10708.5767;bestScore=1965;ce=11;evidence=3;iAA=0.6309;lpm=20;maxGap=9;maxScore=1970;minCov=3;minSplitReads=0;nps=0;oldID=onychos_rna-XM_041406478.1_R1;pAA=0.7032;prediction=1;raa=387;rce=11;ref-gene=onychos_gene-SH3GLB2;start=M;stop=*;sumWeight=2.8;tae=0.9;tde=0.7;tie=0.5;tpc=1
8	GeMoMa	exon	16834604	16835224	.	-	.	ID=nbis-exon-270198;Parent=PASSSERD08018.2;de=false;minCov=3;pc=1
8	GeMoMa	exon	16838113	16839354	.	-	.	ID=nbis-exon-270199;Parent=PASSSERD08018.2;de=false;minCov=3;pc=1
8	GeMoMa	exon	16840322	16840553	.	-	.	ID=nbis-exon-270200;Parent=PASSSERD08018.2;de=false;minCov=3;pc=1
8	GeMoMa	exon	16841499	16841528	.	-	.	ID=nbis-exon-270201;Parent=PASSSERD08018.2;de=false;minCov=3;pc=1
8	GeMoMa	exon	16845517	16845617	.	-	.	ID=nbis-exon-270202;Parent=PASSSERD08018.2;de=false;minCov=3;pc=1
8	GeMoMa	exon	16846083	16846172	.	-	.	ID=nbis-exon-270203;Parent=PASSSERD08018.2;de=false;minCov=3;pc=1
8	GeMoMa	exon	16850093	16850116	.	-	.	ID=nbis-exon-270204;Parent=PASSSERD08018.2;de=false;minCov=3;pc=1
8	GeMoMa	exon	16853590	16853682	.	-	.	ID=nbis-exon-270205;Parent=PASSSERD08018.2;de=false;minCov=3;pc=1
8	GeMoMa	exon	16854069	16854202	.	-	.	ID=nbis-exon-270206;Parent=PASSSERD08018.2;de=false;minCov=3;pc=1
8	GeMoMa	exon	16855815	16855943	.	-	.	ID=nbis-exon-270207;Parent=PASSSERD08018.2;de=false;minCov=3;pc=1
8	GeMoMa	exon	16858405	16858546	.	-	.	ID=nbis-exon-270208;Parent=PASSSERD08018.2;de=false;minCov=3;pc=1
8	GeMoMa	exon	16870406	16870542	.	-	.	ID=nbis-exon-270209;Parent=PASSSERD08018.2;de=false;minCov=3;pc=1
8	GeMoMa	CDS	16839247	16839354	.	-	0	ID=cds-246456;Parent=PASSSERD08018.2;ae=true;minCov=11190;pc=1
8	GeMoMa	CDS	16840322	16840553	.	-	1	ID=cds-246455;Parent=PASSSERD08018.2;ae=true;de=true;minCov=9832;pc=1
8	GeMoMa	CDS	16841499	16841528	.	-	1	ID=cds-246454;Parent=PASSSERD08018.2;ae=false;de=false;minCov=7;pc=1
8	GeMoMa	CDS	16845517	16845617	.	-	0	ID=cds-246453;Parent=PASSSERD08018.2;ae=true;de=true;minCov=11371;pc=1
8	GeMoMa	CDS	16846083	16846172	.	-	0	ID=cds-246452;Parent=PASSSERD08018.2;ae=true;de=true;minCov=13394;pc=1
8	GeMoMa	CDS	16850093	16850116	.	-	0	ID=cds-246451;Parent=PASSSERD08018.2;ae=true;de=false;minCov=87;pc=1
8	GeMoMa	CDS	16853590	16853682	.	-	0	ID=cds-246450;Parent=PASSSERD08018.2;ae=true;de=true;minCov=15685;pc=1
8	GeMoMa	CDS	16854069	16854202	.	-	2	ID=cds-246449;Parent=PASSSERD08018.2;ae=true;de=true;minCov=12691;pc=1
8	GeMoMa	CDS	16855815	16855943	.	-	2	ID=cds-246448;Parent=PASSSERD08018.2;ae=true;de=true;minCov=8972;pc=1
8	GeMoMa	CDS	16858405	16858546	.	-	0	ID=cds-246447;Parent=PASSSERD08018.2;ae=true;de=true;minCov=1299;pc=1
8	GeMoMa	CDS	16870406	16870489	.	-	0	ID=cds-246446;Parent=PASSSERD08018.2;de=false;minCov=3;pc=1
8	AnnotationFinalizer_	five_prime_UTR	16870490	16870542	.	-	.	ID=five_prime_utr-31344;Parent=PASSSERD08018.2
8	AnnotationFinalizer_	three_prime_UTR	16834604	16835224	.	-	.	ID=three_prime_utr-25274;Parent=PASSSERD08018.2
8	AnnotationFinalizer_	three_prime_UTR	16838113	16839246	.	-	.	ID=three_prime_utr-25273;Parent=PASSSERD08018.2
8	GeMoMa	mRNA	16834604	16870542	1241	-	.	ID=PASSSERD08018.3;Parent=PASSSERD08018;aa=371;alternative="montanus_gene-SH3GLB2,pyrgi_gene-SH3GLB2";avgCov=11225.9245;bestScore=1898;ce=9;evidence=3;iAA=0.6423;lpm=20;maxGap=9;maxScore=1903;minCov=3;minSplitReads=0;nps=0;oldID=onychos_rna-XM_041406481.1_R1;pAA=0.7154;prediction=1;raa=374;rce=9;ref-gene=onychos_gene-SH3GLB2;start=M;stop=*;sumWeight=2.8;tae=1;tde=0.875;tie=0.875;tpc=1
8	GeMoMa	exon	16834604	16835224	.	-	.	ID=nbis-exon-270210;Parent=PASSSERD08018.3;de=false;minCov=3;pc=1
8	GeMoMa	exon	16838113	16839354	.	-	.	ID=nbis-exon-270211;Parent=PASSSERD08018.3;de=false;minCov=3;pc=1
8	GeMoMa	exon	16840322	16840553	.	-	.	ID=nbis-exon-270212;Parent=PASSSERD08018.3;de=false;minCov=3;pc=1
8	GeMoMa	exon	16845517	16845617	.	-	.	ID=nbis-exon-270213;Parent=PASSSERD08018.3;de=false;minCov=3;pc=1
8	GeMoMa	exon	16846083	16846172	.	-	.	ID=nbis-exon-270214;Parent=PASSSERD08018.3;de=false;minCov=3;pc=1
8	GeMoMa	exon	16853590	16853682	.	-	.	ID=nbis-exon-270215;Parent=PASSSERD08018.3;de=false;minCov=3;pc=1
8	GeMoMa	exon	16854069	16854202	.	-	.	ID=nbis-exon-270216;Parent=PASSSERD08018.3;de=false;minCov=3;pc=1
8	GeMoMa	exon	16855815	16855943	.	-	.	ID=nbis-exon-270217;Parent=PASSSERD08018.3;de=false;minCov=3;pc=1
8	GeMoMa	exon	16858405	16858546	.	-	.	ID=nbis-exon-270218;Parent=PASSSERD08018.3;de=false;minCov=3;pc=1
8	GeMoMa	exon	16870406	16870542	.	-	.	ID=nbis-exon-270219;Parent=PASSSERD08018.3;de=false;minCov=3;pc=1
8	GeMoMa	CDS	16839247	16839354	.	-	0	ID=cds-246465;Parent=PASSSERD08018.3;ae=true;minCov=11190;pc=1
8	GeMoMa	CDS	16840322	16840553	.	-	1	ID=cds-246464;Parent=PASSSERD08018.3;ae=true;de=true;minCov=9832;pc=1
8	GeMoMa	CDS	16845517	16845617	.	-	0	ID=cds-246463;Parent=PASSSERD08018.3;ae=true;de=true;minCov=11371;pc=1
8	GeMoMa	CDS	16846083	16846172	.	-	0	ID=cds-246462;Parent=PASSSERD08018.3;ae=true;de=true;minCov=13394;pc=1
8	GeMoMa	CDS	16853590	16853682	.	-	0	ID=cds-246461;Parent=PASSSERD08018.3;ae=true;de=true;minCov=15685;pc=1
8	GeMoMa	CDS	16854069	16854202	.	-	2	ID=cds-246460;Parent=PASSSERD08018.3;ae=true;de=true;minCov=12691;pc=1
8	GeMoMa	CDS	16855815	16855943	.	-	2	ID=cds-246459;Parent=PASSSERD08018.3;ae=true;de=true;minCov=8972;pc=1
8	GeMoMa	CDS	16858405	16858546	.	-	0	ID=cds-246458;Parent=PASSSERD08018.3;ae=true;de=true;minCov=1299;pc=1
8	GeMoMa	CDS	16870406	16870489	.	-	0	ID=cds-246457;Parent=PASSSERD08018.3;de=false;minCov=3;pc=1
8	AnnotationFinalizer_	five_prime_UTR	16870490	16870542	.	-	.	ID=five_prime_utr-31345;Parent=PASSSERD08018.3
8	AnnotationFinalizer_	three_prime_UTR	16834604	16835224	.	-	.	ID=three_prime_utr-25276;Parent=PASSSERD08018.3
8	AnnotationFinalizer_	three_prime_UTR	16838113	16839246	.	-	.	ID=three_prime_utr-25275;Parent=PASSSERD08018.3
8	GeMoMa	mRNA	16834604	16870542	1232	-	.	ID=PASSSERD08018.4;Parent=PASSSERD08018;aa=381;alternative="montanus_gene-SH3GLB2,pyrgi_gene-SH3GLB2";avgCov=10931.4829;bestScore=1921;ce=10;evidence=3;iAA=0.6336;lpm=20;maxGap=9;maxScore=1926;minCov=3;minSplitReads=0;nps=0;oldID=onychos_rna-XM_041406480.1_R1;pAA=0.7048;prediction=1;raa=379;rce=10;ref-gene=onychos_gene-SH3GLB2;start=M;stop=*;sumWeight=2.8;tae=0.8889;tde=0.7778;tie=0.6667;tpc=1
8	GeMoMa	exon	16834604	16835224	.	-	.	ID=nbis-exon-270220;Parent=PASSSERD08018.4;de=false;minCov=3;pc=1
8	GeMoMa	exon	16838113	16839354	.	-	.	ID=nbis-exon-270221;Parent=PASSSERD08018.4;de=false;minCov=3;pc=1
8	GeMoMa	exon	16840322	16840553	.	-	.	ID=nbis-exon-270222;Parent=PASSSERD08018.4;de=false;minCov=3;pc=1
8	GeMoMa	exon	16841499	16841528	.	-	.	ID=nbis-exon-270223;Parent=PASSSERD08018.4;de=false;minCov=3;pc=1
8	GeMoMa	exon	16845517	16845617	.	-	.	ID=nbis-exon-270224;Parent=PASSSERD08018.4;de=false;minCov=3;pc=1
8	GeMoMa	exon	16846083	16846172	.	-	.	ID=nbis-exon-270225;Parent=PASSSERD08018.4;de=false;minCov=3;pc=1
8	GeMoMa	exon	16853590	16853682	.	-	.	ID=nbis-exon-270226;Parent=PASSSERD08018.4;de=false;minCov=3;pc=1
8	GeMoMa	exon	16854069	16854202	.	-	.	ID=nbis-exon-270227;Parent=PASSSERD08018.4;de=false;minCov=3;pc=1
8	GeMoMa	exon	16855815	16855943	.	-	.	ID=nbis-exon-270228;Parent=PASSSERD08018.4;de=false;minCov=3;pc=1
8	GeMoMa	exon	16858405	16858546	.	-	.	ID=nbis-exon-270229;Parent=PASSSERD08018.4;de=false;minCov=3;pc=1
8	GeMoMa	exon	16870406	16870542	.	-	.	ID=nbis-exon-270230;Parent=PASSSERD08018.4;de=false;minCov=3;pc=1
8	GeMoMa	CDS	16839247	16839354	.	-	0	ID=cds-246475;Parent=PASSSERD08018.4;ae=true;minCov=11190;pc=1
8	GeMoMa	CDS	16840322	16840553	.	-	1	ID=cds-246474;Parent=PASSSERD08018.4;ae=true;de=true;minCov=9832;pc=1
8	GeMoMa	CDS	16841499	16841528	.	-	1	ID=cds-246473;Parent=PASSSERD08018.4;ae=false;de=false;minCov=7;pc=1
8	GeMoMa	CDS	16845517	16845617	.	-	0	ID=cds-246472;Parent=PASSSERD08018.4;ae=true;de=true;minCov=11371;pc=1
8	GeMoMa	CDS	16846083	16846172	.	-	0	ID=cds-246471;Parent=PASSSERD08018.4;ae=true;de=true;minCov=13394;pc=1
8	GeMoMa	CDS	16853590	16853682	.	-	0	ID=cds-246470;Parent=PASSSERD08018.4;ae=true;de=true;minCov=15685;pc=1
8	GeMoMa	CDS	16854069	16854202	.	-	2	ID=cds-246469;Parent=PASSSERD08018.4;ae=true;de=true;minCov=12691;pc=1
8	GeMoMa	CDS	16855815	16855943	.	-	2	ID=cds-246468;Parent=PASSSERD08018.4;ae=true;de=true;minCov=8972;pc=1
8	GeMoMa	CDS	16858405	16858546	.	-	0	ID=cds-246467;Parent=PASSSERD08018.4;ae=true;de=true;minCov=1299;pc=1
8	GeMoMa	CDS	16870406	16870489	.	-	0	ID=cds-246466;Parent=PASSSERD08018.4;de=false;minCov=3;pc=1
8	AnnotationFinalizer_	five_prime_UTR	16870490	16870542	.	-	.	ID=five_prime_utr-31346;Parent=PASSSERD08018.4
8	AnnotationFinalizer_	three_prime_UTR	16834604	16835224	.	-	.	ID=three_prime_utr-25278;Parent=PASSSERD08018.4
8	AnnotationFinalizer_	three_prime_UTR	16838113	16839246	.	-	.	ID=three_prime_utr-25277;Parent=PASSSERD08018.4
8	GeMoMa	mRNA	16834604	16872747	1728	-	.	ID=PASSSERD08018.5;Parent=PASSSERD08018;aa=370;alternative="pyrgi_gene-SH3GLB1";avgCov=11255.9676;bestScore=1728;ce=9;evidence=2;iAA=0.9459;lpm=349;maxGap=3;maxScore=1843;minCov=0;minSplitReads=0;nps=0;oldID=onychos_rna-XM_041421565.1_R0;pAA=0.9784;prediction=0;raa=367;rce=9;ref-gene=onychos_gene-SH3GLB1;start=M;stop=*;sumWeight=2.0;tae=1;tde=0.875;tie=0.875;tpc=0.927
8	GeMoMa	exon	16834604	16835224	.	-	.	ID=nbis-exon-270231;Parent=PASSSERD08018.5;de=false;minCov=0;pc=0
8	GeMoMa	exon	16838113	16839354	.	-	.	ID=nbis-exon-270232;Parent=PASSSERD08018.5;de=false;minCov=0;pc=0
8	GeMoMa	exon	16840322	16840553	.	-	.	ID=nbis-exon-270233;Parent=PASSSERD08018.5;de=false;minCov=0;pc=0
8	GeMoMa	exon	16845517	16845617	.	-	.	ID=nbis-exon-270234;Parent=PASSSERD08018.5;de=false;minCov=0;pc=0
8	GeMoMa	exon	16846083	16846172	.	-	.	ID=nbis-exon-270235;Parent=PASSSERD08018.5;de=false;minCov=0;pc=0
8	GeMoMa	exon	16853590	16853682	.	-	.	ID=nbis-exon-270236;Parent=PASSSERD08018.5;de=false;minCov=0;pc=0
8	GeMoMa	exon	16854069	16854202	.	-	.	ID=nbis-exon-270237;Parent=PASSSERD08018.5;de=false;minCov=0;pc=0
8	GeMoMa	exon	16855815	16855943	.	-	.	ID=nbis-exon-270238;Parent=PASSSERD08018.5;de=false;minCov=0;pc=0
8	GeMoMa	exon	16858405	16858546	.	-	.	ID=nbis-exon-270239;Parent=PASSSERD08018.5;de=false;minCov=0;pc=0
8	GeMoMa	exon	16872667	16872747	.	-	.	ID=nbis-exon-270240;Parent=PASSSERD08018.5;de=false;minCov=0;pc=0
8	GeMoMa	CDS	16839247	16839354	.	-	0	ID=cds-246484;Parent=PASSSERD08018.5;ae=true;minCov=11190;pc=1
8	GeMoMa	CDS	16840322	16840553	.	-	1	ID=cds-246483;Parent=PASSSERD08018.5;ae=true;de=true;minCov=9832;pc=1
8	GeMoMa	CDS	16845517	16845617	.	-	0	ID=cds-246482;Parent=PASSSERD08018.5;ae=true;de=true;minCov=11371;pc=1
8	GeMoMa	CDS	16846083	16846172	.	-	0	ID=cds-246481;Parent=PASSSERD08018.5;ae=true;de=true;minCov=13394;pc=1
8	GeMoMa	CDS	16853590	16853682	.	-	0	ID=cds-246480;Parent=PASSSERD08018.5;ae=true;de=true;minCov=15685;pc=1
8	GeMoMa	CDS	16854069	16854202	.	-	2	ID=cds-246479;Parent=PASSSERD08018.5;ae=true;de=true;minCov=12691;pc=1
8	GeMoMa	CDS	16855815	16855943	.	-	2	ID=cds-246478;Parent=PASSSERD08018.5;ae=true;de=true;minCov=8972;pc=1
8	GeMoMa	CDS	16858405	16858546	.	-	0	ID=cds-246477;Parent=PASSSERD08018.5;ae=true;de=true;minCov=1299;pc=1
8	GeMoMa	CDS	16872667	16872747	.	-	0	ID=cds-246476;Parent=PASSSERD08018.5;de=false;minCov=0;pc=0
8	AnnotationFinalizer_	three_prime_UTR	16834604	16835224	.	-	.	ID=three_prime_utr-25280;Parent=PASSSERD08018.5
8	AnnotationFinalizer_	three_prime_UTR	16838113	16839246	.	-	.	ID=three_prime_utr-25279;Parent=PASSSERD08018.5
8	GAF	gene	16861996	16887106	.	+	.	ID=PASSSERD08019;combinedEvidence=4;complete=7;maxEvidence=2;maxTie=1.0;transcripts=7
8	GeMoMa	mRNA	16861996	16887106	2567	+	.	ID=PASSSERD08019.1;Parent=PASSSERD08019;aa=552;alternative="onychos_gene-ODF2L";avgCov=36.7156;bestScore=2567;ce=14;evidence=2;iAA=0.9295;lpm=68;maxGap=2;maxScore=2773;minCov=12;minSplitReads=0;nps=0;oldID=pyrgi_rna-XM_041483377.1_R0;pAA=0.9494;prediction=0;raa=551;rce=14;ref-gene=pyrgi_gene-ODF2L;start=M;stop=*;sumWeight=2.0;tae=1;tde=1;tie=0.9231;tpc=1
8	GeMoMa	exon	16861996	16862150	.	+	.	ID=nbis-exon-270278;Parent=PASSSERD08019.1;de=true;minCov=13;pc=1
8	GeMoMa	exon	16869642	16869758	.	+	.	ID=nbis-exon-270279;Parent=PASSSERD08019.1;de=true;minCov=13;pc=1
8	GeMoMa	exon	16871513	16871575	.	+	.	ID=nbis-exon-270280;Parent=PASSSERD08019.1;de=true;minCov=13;pc=1
8	GeMoMa	exon	16871806	16871877	.	+	.	ID=nbis-exon-270281;Parent=PASSSERD08019.1;de=true;minCov=13;pc=1
8	GeMoMa	exon	16873642	16873758	.	+	.	ID=nbis-exon-270282;Parent=PASSSERD08019.1;de=true;minCov=13;pc=1
8	GeMoMa	exon	16876523	16876708	.	+	.	ID=nbis-exon-270283;Parent=PASSSERD08019.1;de=true;minCov=13;pc=1
8	GeMoMa	exon	16878010	16878119	.	+	.	ID=nbis-exon-270284;Parent=PASSSERD08019.1;de=true;minCov=13;pc=1
8	GeMoMa	exon	16879631	16879766	.	+	.	ID=nbis-exon-270285;Parent=PASSSERD08019.1;de=true;minCov=13;pc=1
8	GeMoMa	exon	16880317	16880427	.	+	.	ID=nbis-exon-270286;Parent=PASSSERD08019.1;de=true;minCov=13;pc=1
8	GeMoMa	exon	16881600	16881704	.	+	.	ID=nbis-exon-270287;Parent=PASSSERD08019.1;de=true;minCov=13;pc=1
8	GeMoMa	exon	16882308	16882454	.	+	.	ID=nbis-exon-270288;Parent=PASSSERD08019.1;de=true;minCov=13;pc=1
8	GeMoMa	exon	16884137	16884222	.	+	.	ID=nbis-exon-270289;Parent=PASSSERD08019.1;de=true;minCov=13;pc=1
8	GeMoMa	exon	16884307	16884469	.	+	.	ID=nbis-exon-270290;Parent=PASSSERD08019.1;de=true;minCov=13;pc=1
8	GeMoMa	exon	16885088	16885213	.	+	.	ID=nbis-exon-270291;Parent=PASSSERD08019.1;de=true;minCov=13;pc=1
8	GeMoMa	exon	16885854	16886872	.	+	.	ID=nbis-exon-270292;Parent=PASSSERD08019.1;de=true;minCov=13;pc=1
8	GeMoMa	exon	16886917	16887106	.	+	.	ID=nbis-exon-270293;Parent=PASSSERD08019.1;de=true;minCov=13;pc=1
8	GeMoMa	CDS	16869654	16869758	.	+	0	ID=cds-246517;Parent=PASSSERD08019.1;de=true;minCov=13;pc=1
8	GeMoMa	CDS	16871513	16871575	.	+	0	ID=cds-246518;Parent=PASSSERD08019.1;ae=true;de=true;minCov=23;pc=1
8	GeMoMa	CDS	16871806	16871877	.	+	0	ID=cds-246519;Parent=PASSSERD08019.1;ae=true;de=true;minCov=20;pc=1
8	GeMoMa	CDS	16873642	16873758	.	+	0	ID=cds-246520;Parent=PASSSERD08019.1;ae=true;de=true;minCov=22;pc=1
8	GeMoMa	CDS	16876523	16876708	.	+	0	ID=cds-246521;Parent=PASSSERD08019.1;ae=true;de=true;minCov=21;pc=1
8	GeMoMa	CDS	16878010	16878119	.	+	0	ID=cds-246522;Parent=PASSSERD08019.1;ae=true;de=true;minCov=27;pc=1
8	GeMoMa	CDS	16879631	16879766	.	+	1	ID=cds-246523;Parent=PASSSERD08019.1;ae=true;de=true;minCov=23;pc=1
8	GeMoMa	CDS	16880317	16880427	.	+	0	ID=cds-246524;Parent=PASSSERD08019.1;ae=true;de=true;minCov=12;pc=1
8	GeMoMa	CDS	16881600	16881704	.	+	0	ID=cds-246525;Parent=PASSSERD08019.1;ae=true;de=true;minCov=38;pc=1
8	GeMoMa	CDS	16882308	16882454	.	+	0	ID=cds-246526;Parent=PASSSERD08019.1;ae=true;de=true;minCov=45;pc=1
8	GeMoMa	CDS	16884137	16884222	.	+	0	ID=cds-246527;Parent=PASSSERD08019.1;ae=true;de=true;minCov=43;pc=1
8	GeMoMa	CDS	16884307	16884469	.	+	1	ID=cds-246528;Parent=PASSSERD08019.1;ae=true;de=true;minCov=33;pc=1
8	GeMoMa	CDS	16885088	16885213	.	+	0	ID=cds-246529;Parent=PASSSERD08019.1;ae=true;de=true;minCov=32;pc=1
8	GeMoMa	CDS	16885854	16885982	.	+	0	ID=cds-246530;Parent=PASSSERD08019.1;ae=true;minCov=32;pc=1
8	AnnotationFinalizer_	five_prime_UTR	16861996	16862150	.	+	.	ID=five_prime_utr-31352;Parent=PASSSERD08019.1
8	AnnotationFinalizer_	five_prime_UTR	16869642	16869653	.	+	.	ID=five_prime_utr-31353;Parent=PASSSERD08019.1
8	AnnotationFinalizer_	three_prime_UTR	16885983	16886872	.	+	.	ID=three_prime_utr-25289;Parent=PASSSERD08019.1
8	AnnotationFinalizer_	three_prime_UTR	16886917	16887106	.	+	.	ID=three_prime_utr-25290;Parent=PASSSERD08019.1
8	GeMoMa	mRNA	16861996	16887106	3094	+	.	ID=PASSSERD08019.2;Parent=PASSSERD08019;aa=621;avgCov=35.6828;bestScore=3094;ce=16;evidence=1;iAA=0.9823;lpm=303;maxGap=0;maxScore=3154;minCov=12;minSplitReads=16;nps=0;oldID=montanus_rna-XM_039727241.1_R0;pAA=0.9887;prediction=0;raa=621;rce=16;ref-gene=montanus_gene-ODF2L;start=M;stop=*;sumWeight=0.8;tae=1;tde=1;tie=1;tpc=1
8	GeMoMa	exon	16861996	16862150	.	+	.	ID=nbis-exon-270294;Parent=PASSSERD08019.2;de=true;minCov=13;pc=1
8	GeMoMa	exon	16869642	16869758	.	+	.	ID=nbis-exon-270295;Parent=PASSSERD08019.2;de=true;minCov=13;pc=1
8	GeMoMa	exon	16871037	16871186	.	+	.	ID=nbis-exon-270296;Parent=PASSSERD08019.2;de=true;minCov=13;pc=1
8	GeMoMa	exon	16871513	16871575	.	+	.	ID=nbis-exon-270297;Parent=PASSSERD08019.2;de=true;minCov=13;pc=1
8	GeMoMa	exon	16871806	16871877	.	+	.	ID=nbis-exon-270298;Parent=PASSSERD08019.2;de=true;minCov=13;pc=1
8	GeMoMa	exon	16873642	16873758	.	+	.	ID=nbis-exon-270299;Parent=PASSSERD08019.2;de=true;minCov=13;pc=1
8	GeMoMa	exon	16876523	16876708	.	+	.	ID=nbis-exon-270300;Parent=PASSSERD08019.2;de=true;minCov=13;pc=1
8	GeMoMa	exon	16878010	16878119	.	+	.	ID=nbis-exon-270301;Parent=PASSSERD08019.2;de=true;minCov=13;pc=1
8	GeMoMa	exon	16879631	16879766	.	+	.	ID=nbis-exon-270302;Parent=PASSSERD08019.2;de=true;minCov=13;pc=1
8	GeMoMa	exon	16880317	16880427	.	+	.	ID=nbis-exon-270303;Parent=PASSSERD08019.2;de=true;minCov=13;pc=1
8	GeMoMa	exon	16881600	16881704	.	+	.	ID=nbis-exon-270304;Parent=PASSSERD08019.2;de=true;minCov=13;pc=1
8	GeMoMa	exon	16882308	16882454	.	+	.	ID=nbis-exon-270305;Parent=PASSSERD08019.2;de=true;minCov=13;pc=1
8	GeMoMa	exon	16883007	16883063	.	+	.	ID=nbis-exon-270306;Parent=PASSSERD08019.2;de=true;minCov=13;pc=1
8	GeMoMa	exon	16884137	16884222	.	+	.	ID=nbis-exon-270307;Parent=PASSSERD08019.2;de=true;minCov=13;pc=1
8	GeMoMa	exon	16884307	16884469	.	+	.	ID=nbis-exon-270308;Parent=PASSSERD08019.2;de=true;minCov=13;pc=1
8	GeMoMa	exon	16885088	16885213	.	+	.	ID=nbis-exon-270309;Parent=PASSSERD08019.2;de=true;minCov=13;pc=1
8	GeMoMa	exon	16885854	16886872	.	+	.	ID=nbis-exon-270310;Parent=PASSSERD08019.2;de=true;minCov=13;pc=1
8	GeMoMa	exon	16886917	16887106	.	+	.	ID=nbis-exon-270311;Parent=PASSSERD08019.2;de=true;minCov=13;pc=1
8	GeMoMa	CDS	16869654	16869758	.	+	0	ID=cds-246531;Parent=PASSSERD08019.2;de=true;minCov=13;pc=1
8	GeMoMa	CDS	16871037	16871186	.	+	0	ID=cds-246532;Parent=PASSSERD08019.2;ae=true;de=true;minCov=13;pc=1
8	GeMoMa	CDS	16871513	16871575	.	+	0	ID=cds-246533;Parent=PASSSERD08019.2;ae=true;de=true;minCov=23;pc=1
8	GeMoMa	CDS	16871806	16871877	.	+	0	ID=cds-246534;Parent=PASSSERD08019.2;ae=true;de=true;minCov=20;pc=1
8	GeMoMa	CDS	16873642	16873758	.	+	0	ID=cds-246535;Parent=PASSSERD08019.2;ae=true;de=true;minCov=22;pc=1
8	GeMoMa	CDS	16876523	16876708	.	+	0	ID=cds-246536;Parent=PASSSERD08019.2;ae=true;de=true;minCov=21;pc=1
8	GeMoMa	CDS	16878010	16878119	.	+	0	ID=cds-246537;Parent=PASSSERD08019.2;ae=true;de=true;minCov=27;pc=1
8	GeMoMa	CDS	16879631	16879766	.	+	1	ID=cds-246538;Parent=PASSSERD08019.2;ae=true;de=true;minCov=23;pc=1
8	GeMoMa	CDS	16880317	16880427	.	+	0	ID=cds-246539;Parent=PASSSERD08019.2;ae=true;de=true;minCov=12;pc=1
8	GeMoMa	CDS	16881600	16881704	.	+	0	ID=cds-246540;Parent=PASSSERD08019.2;ae=true;de=true;minCov=38;pc=1
8	GeMoMa	CDS	16882308	16882454	.	+	0	ID=cds-246541;Parent=PASSSERD08019.2;ae=true;de=true;minCov=45;pc=1
8	GeMoMa	CDS	16883007	16883063	.	+	0	ID=cds-246542;Parent=PASSSERD08019.2;ae=true;de=true;minCov=43;pc=1
8	GeMoMa	CDS	16884137	16884222	.	+	0	ID=cds-246543;Parent=PASSSERD08019.2;ae=true;de=true;minCov=43;pc=1
8	GeMoMa	CDS	16884307	16884469	.	+	1	ID=cds-246544;Parent=PASSSERD08019.2;ae=true;de=true;minCov=33;pc=1
8	GeMoMa	CDS	16885088	16885213	.	+	0	ID=cds-246545;Parent=PASSSERD08019.2;ae=true;de=true;minCov=32;pc=1
8	GeMoMa	CDS	16885854	16885982	.	+	0	ID=cds-246546;Parent=PASSSERD08019.2;ae=true;minCov=32;pc=1
8	AnnotationFinalizer_	five_prime_UTR	16861996	16862150	.	+	.	ID=five_prime_utr-31354;Parent=PASSSERD08019.2
8	AnnotationFinalizer_	five_prime_UTR	16869642	16869653	.	+	.	ID=five_prime_utr-31355;Parent=PASSSERD08019.2
8	AnnotationFinalizer_	three_prime_UTR	16885983	16886872	.	+	.	ID=three_prime_utr-25291;Parent=PASSSERD08019.2
8	AnnotationFinalizer_	three_prime_UTR	16886917	16887106	.	+	.	ID=three_prime_utr-25292;Parent=PASSSERD08019.2
8	GeMoMa	mRNA	16861996	16887106	2683	+	.	ID=PASSSERD08019.7;Parent=PASSSERD08019;aa=543;avgCov=38.283;bestScore=2683;ce=15;evidence=1;iAA=0.9816;lpm=225;maxGap=0;maxScore=2736;minCov=12;minSplitReads=5;nps=0;oldID=montanus_rna-XM_039727244.1_R0;pAA=0.9871;prediction=0;raa=543;rce=15;ref-gene=montanus_gene-ODF2L;start=M;stop=*;sumWeight=0.8;tae=1;tde=1;tie=1;tpc=1
8	GeMoMa	exon	16861996	16862150	.	+	.	ID=nbis-exon-270374;Parent=PASSSERD08019.7;de=true;minCov=16;pc=1
8	GeMoMa	exon	16862943	16863008	.	+	.	ID=nbis-exon-270375;Parent=PASSSERD08019.7;de=true;minCov=16;pc=1
8	GeMoMa	exon	16871513	16871575	.	+	.	ID=nbis-exon-270376;Parent=PASSSERD08019.7;de=true;minCov=16;pc=1
8	GeMoMa	exon	16871806	16871877	.	+	.	ID=nbis-exon-270377;Parent=PASSSERD08019.7;de=true;minCov=16;pc=1
8	GeMoMa	exon	16873642	16873758	.	+	.	ID=nbis-exon-270378;Parent=PASSSERD08019.7;de=true;minCov=16;pc=1
8	GeMoMa	exon	16876523	16876708	.	+	.	ID=nbis-exon-270379;Parent=PASSSERD08019.7;de=true;minCov=16;pc=1
8	GeMoMa	exon	16878010	16878119	.	+	.	ID=nbis-exon-270380;Parent=PASSSERD08019.7;de=true;minCov=16;pc=1
8	GeMoMa	exon	16879631	16879766	.	+	.	ID=nbis-exon-270381;Parent=PASSSERD08019.7;de=true;minCov=16;pc=1
8	GeMoMa	exon	16880317	16880427	.	+	.	ID=nbis-exon-270382;Parent=PASSSERD08019.7;de=true;minCov=16;pc=1
8	GeMoMa	exon	16881600	16881704	.	+	.	ID=nbis-exon-270383;Parent=PASSSERD08019.7;de=true;minCov=16;pc=1
8	GeMoMa	exon	16882308	16882454	.	+	.	ID=nbis-exon-270384;Parent=PASSSERD08019.7;de=true;minCov=16;pc=1
8	GeMoMa	exon	16883007	16883063	.	+	.	ID=nbis-exon-270385;Parent=PASSSERD08019.7;de=true;minCov=16;pc=1
8	GeMoMa	exon	16884137	16884222	.	+	.	ID=nbis-exon-270386;Parent=PASSSERD08019.7;de=true;minCov=16;pc=1
8	GeMoMa	exon	16884307	16884469	.	+	.	ID=nbis-exon-270387;Parent=PASSSERD08019.7;de=true;minCov=16;pc=1
8	GeMoMa	exon	16885088	16885213	.	+	.	ID=nbis-exon-270388;Parent=PASSSERD08019.7;de=true;minCov=16;pc=1
8	GeMoMa	exon	16885854	16886872	.	+	.	ID=nbis-exon-270389;Parent=PASSSERD08019.7;de=true;minCov=16;pc=1
8	GeMoMa	exon	16886917	16887106	.	+	.	ID=nbis-exon-270390;Parent=PASSSERD08019.7;de=true;minCov=16;pc=1
8	GeMoMa	CDS	16862988	16863008	.	+	0	ID=cds-246605;Parent=PASSSERD08019.7;de=true;minCov=16;pc=1
8	GeMoMa	CDS	16871513	16871575	.	+	0	ID=cds-246606;Parent=PASSSERD08019.7;ae=true;de=true;minCov=23;pc=1
8	GeMoMa	CDS	16871806	16871877	.	+	0	ID=cds-246607;Parent=PASSSERD08019.7;ae=true;de=true;minCov=20;pc=1
8	GeMoMa	CDS	16873642	16873758	.	+	0	ID=cds-246608;Parent=PASSSERD08019.7;ae=true;de=true;minCov=22;pc=1
8	GeMoMa	CDS	16876523	16876708	.	+	0	ID=cds-246609;Parent=PASSSERD08019.7;ae=true;de=true;minCov=21;pc=1
8	GeMoMa	CDS	16878010	16878119	.	+	0	ID=cds-246610;Parent=PASSSERD08019.7;ae=true;de=true;minCov=27;pc=1
8	GeMoMa	CDS	16879631	16879766	.	+	1	ID=cds-246611;Parent=PASSSERD08019.7;ae=true;de=true;minCov=23;pc=1
8	GeMoMa	CDS	16880317	16880427	.	+	0	ID=cds-246612;Parent=PASSSERD08019.7;ae=true;de=true;minCov=12;pc=1
8	GeMoMa	CDS	16881600	16881704	.	+	0	ID=cds-246613;Parent=PASSSERD08019.7;ae=true;de=true;minCov=38;pc=1
8	GeMoMa	CDS	16882308	16882454	.	+	0	ID=cds-246614;Parent=PASSSERD08019.7;ae=true;de=true;minCov=45;pc=1
8	GeMoMa	CDS	16883007	16883063	.	+	0	ID=cds-246615;Parent=PASSSERD08019.7;ae=true;de=true;minCov=43;pc=1
8	GeMoMa	CDS	16884137	16884222	.	+	0	ID=cds-246616;Parent=PASSSERD08019.7;ae=true;de=true;minCov=43;pc=1
8	GeMoMa	CDS	16884307	16884469	.	+	1	ID=cds-246617;Parent=PASSSERD08019.7;ae=true;de=true;minCov=33;pc=1
8	GeMoMa	CDS	16885088	16885213	.	+	0	ID=cds-246618;Parent=PASSSERD08019.7;ae=true;de=true;minCov=32;pc=1
8	GeMoMa	CDS	16885854	16885982	.	+	0	ID=cds-246619;Parent=PASSSERD08019.7;ae=true;minCov=32;pc=1
8	AnnotationFinalizer_	five_prime_UTR	16861996	16862150	.	+	.	ID=five_prime_utr-31359;Parent=PASSSERD08019.7
8	AnnotationFinalizer_	five_prime_UTR	16862943	16862987	.	+	.	ID=five_prime_utr-31360;Parent=PASSSERD08019.7
8	AnnotationFinalizer_	three_prime_UTR	16885983	16886872	.	+	.	ID=three_prime_utr-25301;Parent=PASSSERD08019.7
8	AnnotationFinalizer_	three_prime_UTR	16886917	16887106	.	+	.	ID=three_prime_utr-25302;Parent=PASSSERD08019.7
8	GeMoMa	mRNA	16862639	16887106	2928	+	.	ID=PASSSERD08019.4;Parent=PASSSERD08019;aa=581;avgCov=36.4831;bestScore=2928;ce=15;evidence=1;iAA=1;lpm=581;maxGap=0;maxScore=2928;minCov=2;minSplitReads=5;nps=0;oldID=passerold_transcript:ENSPDOT00000002513_R0;pAA=1;prediction=0;raa=581;rce=15;ref-gene=passerold_gene:ENSPDOG00000001786;start=M;stop=*;sumWeight=0.8;tae=1;tde=1;tie=1;tpc=1
8	GeMoMa	exon	16862639	16863008	.	+	.	ID=nbis-exon-270328;Parent=PASSSERD08019.4;de=true;minCov=2;pc=1
8	GeMoMa	exon	16871513	16871575	.	+	.	ID=nbis-exon-270329;Parent=PASSSERD08019.4;de=true;minCov=2;pc=1
8	GeMoMa	exon	16871806	16871877	.	+	.	ID=nbis-exon-270330;Parent=PASSSERD08019.4;de=true;minCov=2;pc=1
8	GeMoMa	exon	16873642	16873758	.	+	.	ID=nbis-exon-270331;Parent=PASSSERD08019.4;de=true;minCov=2;pc=1
8	GeMoMa	exon	16876523	16876708	.	+	.	ID=nbis-exon-270332;Parent=PASSSERD08019.4;de=true;minCov=2;pc=1
8	GeMoMa	exon	16878010	16878119	.	+	.	ID=nbis-exon-270333;Parent=PASSSERD08019.4;de=true;minCov=2;pc=1
8	GeMoMa	exon	16879631	16879766	.	+	.	ID=nbis-exon-270334;Parent=PASSSERD08019.4;de=true;minCov=2;pc=1
8	GeMoMa	exon	16880317	16880427	.	+	.	ID=nbis-exon-270335;Parent=PASSSERD08019.4;de=true;minCov=2;pc=1
8	GeMoMa	exon	16881600	16881704	.	+	.	ID=nbis-exon-270336;Parent=PASSSERD08019.4;de=true;minCov=2;pc=1
8	GeMoMa	exon	16882308	16882454	.	+	.	ID=nbis-exon-270337;Parent=PASSSERD08019.4;de=true;minCov=2;pc=1
8	GeMoMa	exon	16883007	16883063	.	+	.	ID=nbis-exon-270338;Parent=PASSSERD08019.4;de=true;minCov=2;pc=1
8	GeMoMa	exon	16884137	16884222	.	+	.	ID=nbis-exon-270339;Parent=PASSSERD08019.4;de=true;minCov=2;pc=1
8	GeMoMa	exon	16884307	16884469	.	+	.	ID=nbis-exon-270340;Parent=PASSSERD08019.4;de=true;minCov=2;pc=1
8	GeMoMa	exon	16885088	16885213	.	+	.	ID=nbis-exon-270341;Parent=PASSSERD08019.4;de=true;minCov=2;pc=1
8	GeMoMa	exon	16885854	16886872	.	+	.	ID=nbis-exon-270342;Parent=PASSSERD08019.4;de=true;minCov=2;pc=1
8	GeMoMa	exon	16886917	16887106	.	+	.	ID=nbis-exon-270343;Parent=PASSSERD08019.4;de=true;minCov=2;pc=1
8	GeMoMa	CDS	16862874	16863008	.	+	0	ID=cds-246562;Parent=PASSSERD08019.4;de=true;minCov=2;pc=1
8	GeMoMa	CDS	16871513	16871575	.	+	0	ID=cds-246563;Parent=PASSSERD08019.4;ae=true;de=true;minCov=23;pc=1
8	GeMoMa	CDS	16871806	16871877	.	+	0	ID=cds-246564;Parent=PASSSERD08019.4;ae=true;de=true;minCov=20;pc=1
8	GeMoMa	CDS	16873642	16873758	.	+	0	ID=cds-246565;Parent=PASSSERD08019.4;ae=true;de=true;minCov=22;pc=1
8	GeMoMa	CDS	16876523	16876708	.	+	0	ID=cds-246566;Parent=PASSSERD08019.4;ae=true;de=true;minCov=21;pc=1
8	GeMoMa	CDS	16878010	16878119	.	+	0	ID=cds-246567;Parent=PASSSERD08019.4;ae=true;de=true;minCov=27;pc=1
8	GeMoMa	CDS	16879631	16879766	.	+	1	ID=cds-246568;Parent=PASSSERD08019.4;ae=true;de=true;minCov=23;pc=1
8	GeMoMa	CDS	16880317	16880427	.	+	0	ID=cds-246569;Parent=PASSSERD08019.4;ae=true;de=true;minCov=12;pc=1
8	GeMoMa	CDS	16881600	16881704	.	+	0	ID=cds-246570;Parent=PASSSERD08019.4;ae=true;de=true;minCov=38;pc=1
8	GeMoMa	CDS	16882308	16882454	.	+	0	ID=cds-246571;Parent=PASSSERD08019.4;ae=true;de=true;minCov=45;pc=1
8	GeMoMa	CDS	16883007	16883063	.	+	0	ID=cds-246572;Parent=PASSSERD08019.4;ae=true;de=true;minCov=43;pc=1
8	GeMoMa	CDS	16884137	16884222	.	+	0	ID=cds-246573;Parent=PASSSERD08019.4;ae=true;de=true;minCov=43;pc=1
8	GeMoMa	CDS	16884307	16884469	.	+	1	ID=cds-246574;Parent=PASSSERD08019.4;ae=true;de=true;minCov=33;pc=1
8	GeMoMa	CDS	16885088	16885213	.	+	0	ID=cds-246575;Parent=PASSSERD08019.4;ae=true;de=true;minCov=32;pc=1
8	GeMoMa	CDS	16885854	16885982	.	+	0	ID=cds-246576;Parent=PASSSERD08019.4;ae=true;minCov=32;pc=1
8	AnnotationFinalizer_	five_prime_UTR	16862639	16862873	.	+	.	ID=five_prime_utr-31356;Parent=PASSSERD08019.4
8	AnnotationFinalizer_	three_prime_UTR	16885983	16886872	.	+	.	ID=three_prime_utr-25295;Parent=PASSSERD08019.4
8	AnnotationFinalizer_	three_prime_UTR	16886917	16887106	.	+	.	ID=three_prime_utr-25296;Parent=PASSSERD08019.4
8	GeMoMa	mRNA	16862639	16887106	2757	+	.	ID=PASSSERD08019.5;Parent=PASSSERD08019;aa=546;avgCov=35.8077;bestScore=2757;ce=14;evidence=1;iAA=1;lpm=546;maxGap=0;maxScore=2757;minCov=2;minSplitReads=2;nps=0;oldID=passerold_transcript:ENSPDOT00000002522_R0;pAA=1;prediction=0;raa=546;rce=14;ref-gene=passerold_gene:ENSPDOG00000001786;start=M;stop=*;sumWeight=0.8;tae=1;tde=1;tie=1;tpc=1
8	GeMoMa	exon	16862639	16863008	.	+	.	ID=nbis-exon-270344;Parent=PASSSERD08019.5;de=true;minCov=2;pc=1
8	GeMoMa	exon	16871513	16871575	.	+	.	ID=nbis-exon-270345;Parent=PASSSERD08019.5;de=true;minCov=2;pc=1
8	GeMoMa	exon	16871806	16871877	.	+	.	ID=nbis-exon-270346;Parent=PASSSERD08019.5;de=true;minCov=2;pc=1
8	GeMoMa	exon	16873642	16873758	.	+	.	ID=nbis-exon-270347;Parent=PASSSERD08019.5;de=true;minCov=2;pc=1
8	GeMoMa	exon	16876523	16876708	.	+	.	ID=nbis-exon-270348;Parent=PASSSERD08019.5;de=true;minCov=2;pc=1
8	GeMoMa	exon	16878010	16878119	.	+	.	ID=nbis-exon-270349;Parent=PASSSERD08019.5;de=true;minCov=2;pc=1
8	GeMoMa	exon	16879631	16879766	.	+	.	ID=nbis-exon-270350;Parent=PASSSERD08019.5;de=true;minCov=2;pc=1
8	GeMoMa	exon	16880317	16880427	.	+	.	ID=nbis-exon-270351;Parent=PASSSERD08019.5;de=true;minCov=2;pc=1
8	GeMoMa	exon	16882308	16882454	.	+	.	ID=nbis-exon-270352;Parent=PASSSERD08019.5;de=true;minCov=2;pc=1
8	GeMoMa	exon	16883007	16883063	.	+	.	ID=nbis-exon-270353;Parent=PASSSERD08019.5;de=true;minCov=2;pc=1
8	GeMoMa	exon	16884137	16884222	.	+	.	ID=nbis-exon-270354;Parent=PASSSERD08019.5;de=true;minCov=2;pc=1
8	GeMoMa	exon	16884307	16884469	.	+	.	ID=nbis-exon-270355;Parent=PASSSERD08019.5;de=true;minCov=2;pc=1
8	GeMoMa	exon	16885088	16885213	.	+	.	ID=nbis-exon-270356;Parent=PASSSERD08019.5;de=true;minCov=2;pc=1
8	GeMoMa	exon	16885854	16886872	.	+	.	ID=nbis-exon-270357;Parent=PASSSERD08019.5;de=true;minCov=2;pc=1
8	GeMoMa	exon	16886917	16887106	.	+	.	ID=nbis-exon-270358;Parent=PASSSERD08019.5;de=true;minCov=2;pc=1
8	GeMoMa	CDS	16862874	16863008	.	+	0	ID=cds-246577;Parent=PASSSERD08019.5;de=true;minCov=2;pc=1
8	GeMoMa	CDS	16871513	16871575	.	+	0	ID=cds-246578;Parent=PASSSERD08019.5;ae=true;de=true;minCov=23;pc=1
8	GeMoMa	CDS	16871806	16871877	.	+	0	ID=cds-246579;Parent=PASSSERD08019.5;ae=true;de=true;minCov=20;pc=1
8	GeMoMa	CDS	16873642	16873758	.	+	0	ID=cds-246580;Parent=PASSSERD08019.5;ae=true;de=true;minCov=22;pc=1
8	GeMoMa	CDS	16876523	16876708	.	+	0	ID=cds-246581;Parent=PASSSERD08019.5;ae=true;de=true;minCov=21;pc=1
8	GeMoMa	CDS	16878010	16878119	.	+	0	ID=cds-246582;Parent=PASSSERD08019.5;ae=true;de=true;minCov=27;pc=1
8	GeMoMa	CDS	16879631	16879766	.	+	1	ID=cds-246583;Parent=PASSSERD08019.5;ae=true;de=true;minCov=23;pc=1
8	GeMoMa	CDS	16880317	16880427	.	+	0	ID=cds-246584;Parent=PASSSERD08019.5;ae=true;de=true;minCov=12;pc=1
8	GeMoMa	CDS	16882308	16882454	.	+	0	ID=cds-246585;Parent=PASSSERD08019.5;ae=true;de=true;minCov=45;pc=1
8	GeMoMa	CDS	16883007	16883063	.	+	0	ID=cds-246586;Parent=PASSSERD08019.5;ae=true;de=true;minCov=43;pc=1
8	GeMoMa	CDS	16884137	16884222	.	+	0	ID=cds-246587;Parent=PASSSERD08019.5;ae=true;de=true;minCov=43;pc=1
8	GeMoMa	CDS	16884307	16884469	.	+	1	ID=cds-246588;Parent=PASSSERD08019.5;ae=true;de=true;minCov=33;pc=1
8	GeMoMa	CDS	16885088	16885213	.	+	0	ID=cds-246589;Parent=PASSSERD08019.5;ae=true;de=true;minCov=32;pc=1
8	GeMoMa	CDS	16885854	16885982	.	+	0	ID=cds-246590;Parent=PASSSERD08019.5;ae=true;minCov=32;pc=1
8	AnnotationFinalizer_	five_prime_UTR	16862639	16862873	.	+	.	ID=five_prime_utr-31357;Parent=PASSSERD08019.5
8	AnnotationFinalizer_	three_prime_UTR	16885983	16886872	.	+	.	ID=three_prime_utr-25297;Parent=PASSSERD08019.5
8	AnnotationFinalizer_	three_prime_UTR	16886917	16887106	.	+	.	ID=three_prime_utr-25298;Parent=PASSSERD08019.5
8	GeMoMa	mRNA	16862639	16887106	2739	+	.	ID=PASSSERD08019.6;Parent=PASSSERD08019;aa=542;avgCov=37.1058;bestScore=2739;ce=14;evidence=1;iAA=1;lpm=542;maxGap=0;maxScore=2739;minCov=2;minSplitReads=1;nps=0;oldID=passerold_transcript:ENSPDOT00000002537_R0;pAA=1;prediction=0;raa=542;rce=14;ref-gene=passerold_gene:ENSPDOG00000001786;start=M;stop=*;sumWeight=0.8;tae=1;tde=1;tie=1;tpc=1
8	GeMoMa	exon	16862639	16863008	.	+	.	ID=nbis-exon-270359;Parent=PASSSERD08019.6;de=true;minCov=2;pc=1
8	GeMoMa	exon	16871513	16871575	.	+	.	ID=nbis-exon-270360;Parent=PASSSERD08019.6;de=true;minCov=2;pc=1
8	GeMoMa	exon	16871806	16871877	.	+	.	ID=nbis-exon-270361;Parent=PASSSERD08019.6;de=true;minCov=2;pc=1
8	GeMoMa	exon	16876523	16876708	.	+	.	ID=nbis-exon-270362;Parent=PASSSERD08019.6;de=true;minCov=2;pc=1
8	GeMoMa	exon	16878010	16878119	.	+	.	ID=nbis-exon-270363;Parent=PASSSERD08019.6;de=true;minCov=2;pc=1
8	GeMoMa	exon	16879631	16879766	.	+	.	ID=nbis-exon-270364;Parent=PASSSERD08019.6;de=true;minCov=2;pc=1
8	GeMoMa	exon	16880317	16880427	.	+	.	ID=nbis-exon-270365;Parent=PASSSERD08019.6;de=true;minCov=2;pc=1
8	GeMoMa	exon	16881600	16881704	.	+	.	ID=nbis-exon-270366;Parent=PASSSERD08019.6;de=true;minCov=2;pc=1
8	GeMoMa	exon	16882308	16882454	.	+	.	ID=nbis-exon-270367;Parent=PASSSERD08019.6;de=true;minCov=2;pc=1
8	GeMoMa	exon	16883007	16883063	.	+	.	ID=nbis-exon-270368;Parent=PASSSERD08019.6;de=true;minCov=2;pc=1
8	GeMoMa	exon	16884137	16884222	.	+	.	ID=nbis-exon-270369;Parent=PASSSERD08019.6;de=true;minCov=2;pc=1
8	GeMoMa	exon	16884307	16884469	.	+	.	ID=nbis-exon-270370;Parent=PASSSERD08019.6;de=true;minCov=2;pc=1
8	GeMoMa	exon	16885088	16885213	.	+	.	ID=nbis-exon-270371;Parent=PASSSERD08019.6;de=true;minCov=2;pc=1
8	GeMoMa	exon	16885854	16886872	.	+	.	ID=nbis-exon-270372;Parent=PASSSERD08019.6;de=true;minCov=2;pc=1
8	GeMoMa	exon	16886917	16887106	.	+	.	ID=nbis-exon-270373;Parent=PASSSERD08019.6;de=true;minCov=2;pc=1
8	GeMoMa	CDS	16862874	16863008	.	+	0	ID=cds-246591;Parent=PASSSERD08019.6;de=true;minCov=2;pc=1
8	GeMoMa	CDS	16871513	16871575	.	+	0	ID=cds-246592;Parent=PASSSERD08019.6;ae=true;de=true;minCov=23;pc=1
8	GeMoMa	CDS	16871806	16871877	.	+	0	ID=cds-246593;Parent=PASSSERD08019.6;ae=true;de=true;minCov=20;pc=1
8	GeMoMa	CDS	16876523	16876708	.	+	0	ID=cds-246594;Parent=PASSSERD08019.6;ae=true;de=true;minCov=21;pc=1
8	GeMoMa	CDS	16878010	16878119	.	+	0	ID=cds-246595;Parent=PASSSERD08019.6;ae=true;de=true;minCov=27;pc=1
8	GeMoMa	CDS	16879631	16879766	.	+	1	ID=cds-246596;Parent=PASSSERD08019.6;ae=true;de=true;minCov=23;pc=1
8	GeMoMa	CDS	16880317	16880427	.	+	0	ID=cds-246597;Parent=PASSSERD08019.6;ae=true;de=true;minCov=12;pc=1
8	GeMoMa	CDS	16881600	16881704	.	+	0	ID=cds-246598;Parent=PASSSERD08019.6;ae=true;de=true;minCov=38;pc=1
8	GeMoMa	CDS	16882308	16882454	.	+	0	ID=cds-246599;Parent=PASSSERD08019.6;ae=true;de=true;minCov=45;pc=1
8	GeMoMa	CDS	16883007	16883063	.	+	0	ID=cds-246600;Parent=PASSSERD08019.6;ae=true;de=true;minCov=43;pc=1
8	GeMoMa	CDS	16884137	16884222	.	+	0	ID=cds-246601;Parent=PASSSERD08019.6;ae=true;de=true;minCov=43;pc=1
8	GeMoMa	CDS	16884307	16884469	.	+	1	ID=cds-246602;Parent=PASSSERD08019.6;ae=true;de=true;minCov=33;pc=1
8	GeMoMa	CDS	16885088	16885213	.	+	0	ID=cds-246603;Parent=PASSSERD08019.6;ae=true;de=true;minCov=32;pc=1
8	GeMoMa	CDS	16885854	16885982	.	+	0	ID=cds-246604;Parent=PASSSERD08019.6;ae=true;minCov=32;pc=1
8	AnnotationFinalizer_	five_prime_UTR	16862639	16862873	.	+	.	ID=five_prime_utr-31358;Parent=PASSSERD08019.6
8	AnnotationFinalizer_	three_prime_UTR	16885983	16886872	.	+	.	ID=three_prime_utr-25299;Parent=PASSSERD08019.6
8	AnnotationFinalizer_	three_prime_UTR	16886917	16887106	.	+	.	ID=three_prime_utr-25300;Parent=PASSSERD08019.6
8	GeMoMa	mRNA	16871025	16887106	2988	+	.	ID=PASSSERD08019.3;Parent=PASSSERD08019;aa=590;avgCov=36.5582;bestScore=2988;ce=15;evidence=1;iAA=1;lpm=590;maxGap=0;maxScore=2988;minCov=0;minSplitReads=16;nps=0;oldID=passerold_transcript:ENSPDOT00000002553_R0;pAA=1;prediction=0;raa=590;rce=15;ref-gene=passerold_gene:ENSPDOG00000001786;start=M;stop=*;sumWeight=0.8;tae=1;tde=1;tie=1;tpc=0.9932
8	GeMoMa	exon	16871025	16871186	.	+	.	ID=nbis-exon-270312;Parent=PASSSERD08019.3;de=true;minCov=0;pc=0.9259
8	GeMoMa	exon	16871513	16871575	.	+	.	ID=nbis-exon-270313;Parent=PASSSERD08019.3;de=true;minCov=0;pc=0.9259
8	GeMoMa	exon	16871806	16871877	.	+	.	ID=nbis-exon-270314;Parent=PASSSERD08019.3;de=true;minCov=0;pc=0.9259
8	GeMoMa	exon	16873642	16873758	.	+	.	ID=nbis-exon-270315;Parent=PASSSERD08019.3;de=true;minCov=0;pc=0.9259
8	GeMoMa	exon	16876523	16876708	.	+	.	ID=nbis-exon-270316;Parent=PASSSERD08019.3;de=true;minCov=0;pc=0.9259
8	GeMoMa	exon	16878010	16878119	.	+	.	ID=nbis-exon-270317;Parent=PASSSERD08019.3;de=true;minCov=0;pc=0.9259
8	GeMoMa	exon	16879631	16879766	.	+	.	ID=nbis-exon-270318;Parent=PASSSERD08019.3;de=true;minCov=0;pc=0.9259
8	GeMoMa	exon	16880317	16880427	.	+	.	ID=nbis-exon-270319;Parent=PASSSERD08019.3;de=true;minCov=0;pc=0.9259
8	GeMoMa	exon	16881600	16881704	.	+	.	ID=nbis-exon-270320;Parent=PASSSERD08019.3;de=true;minCov=0;pc=0.9259
8	GeMoMa	exon	16882308	16882454	.	+	.	ID=nbis-exon-270321;Parent=PASSSERD08019.3;de=true;minCov=0;pc=0.9259
8	GeMoMa	exon	16883007	16883063	.	+	.	ID=nbis-exon-270322;Parent=PASSSERD08019.3;de=true;minCov=0;pc=0.9259
8	GeMoMa	exon	16884137	16884222	.	+	.	ID=nbis-exon-270323;Parent=PASSSERD08019.3;de=true;minCov=0;pc=0.9259
8	GeMoMa	exon	16884307	16884469	.	+	.	ID=nbis-exon-270324;Parent=PASSSERD08019.3;de=true;minCov=0;pc=0.9259
8	GeMoMa	exon	16885088	16885213	.	+	.	ID=nbis-exon-270325;Parent=PASSSERD08019.3;de=true;minCov=0;pc=0.9259
8	GeMoMa	exon	16885854	16886872	.	+	.	ID=nbis-exon-270326;Parent=PASSSERD08019.3;de=true;minCov=0;pc=0.9259
8	GeMoMa	exon	16886917	16887106	.	+	.	ID=nbis-exon-270327;Parent=PASSSERD08019.3;de=true;minCov=0;pc=0.9259
8	GeMoMa	CDS	16871025	16871186	.	+	0	ID=cds-246547;Parent=PASSSERD08019.3;de=true;minCov=0;pc=0.9259
8	GeMoMa	CDS	16871513	16871575	.	+	0	ID=cds-246548;Parent=PASSSERD08019.3;ae=true;de=true;minCov=23;pc=1
8	GeMoMa	CDS	16871806	16871877	.	+	0	ID=cds-246549;Parent=PASSSERD08019.3;ae=true;de=true;minCov=20;pc=1
8	GeMoMa	CDS	16873642	16873758	.	+	0	ID=cds-246550;Parent=PASSSERD08019.3;ae=true;de=true;minCov=22;pc=1
8	GeMoMa	CDS	16876523	16876708	.	+	0	ID=cds-246551;Parent=PASSSERD08019.3;ae=true;de=true;minCov=21;pc=1
8	GeMoMa	CDS	16878010	16878119	.	+	0	ID=cds-246552;Parent=PASSSERD08019.3;ae=true;de=true;minCov=27;pc=1
8	GeMoMa	CDS	16879631	16879766	.	+	1	ID=cds-246553;Parent=PASSSERD08019.3;ae=true;de=true;minCov=23;pc=1
8	GeMoMa	CDS	16880317	16880427	.	+	0	ID=cds-246554;Parent=PASSSERD08019.3;ae=true;de=true;minCov=12;pc=1
8	GeMoMa	CDS	16881600	16881704	.	+	0	ID=cds-246555;Parent=PASSSERD08019.3;ae=true;de=true;minCov=38;pc=1
8	GeMoMa	CDS	16882308	16882454	.	+	0	ID=cds-246556;Parent=PASSSERD08019.3;ae=true;de=true;minCov=45;pc=1
8	GeMoMa	CDS	16883007	16883063	.	+	0	ID=cds-246557;Parent=PASSSERD08019.3;ae=true;de=true;minCov=43;pc=1
8	GeMoMa	CDS	16884137	16884222	.	+	0	ID=cds-246558;Parent=PASSSERD08019.3;ae=true;de=true;minCov=43;pc=1
8	GeMoMa	CDS	16884307	16884469	.	+	1	ID=cds-246559;Parent=PASSSERD08019.3;ae=true;de=true;minCov=33;pc=1
8	GeMoMa	CDS	16885088	16885213	.	+	0	ID=cds-246560;Parent=PASSSERD08019.3;ae=true;de=true;minCov=32;pc=1
8	GeMoMa	CDS	16885854	16885982	.	+	0	ID=cds-246561;Parent=PASSSERD08019.3;ae=true;minCov=32;pc=1
8	AnnotationFinalizer_	three_prime_UTR	16885983	16886872	.	+	.	ID=three_prime_utr-25293;Parent=PASSSERD08019.3
8	AnnotationFinalizer_	three_prime_UTR	16886917	16887106	.	+	.	ID=three_prime_utr-25294;Parent=PASSSERD08019.3
8	GAF	gene	16917446	17033918	.	+	.	ID=PASSSERD08020;combinedEvidence=4;complete=2;maxEvidence=3;maxTie=1.0;transcripts=2
8	GeMoMa	mRNA	16917446	17033918	8541	+	.	ID=PASSSERD08020.1;Parent=PASSSERD08020;aa=1626;alternative="onychos_gene-COL24A1,pyrgi_gene-COL24A1";avgCov=14.5957;bestScore=8541;ce=55;evidence=3;iAA=0.9406;lpm=369;maxGap=18;maxScore=9399;minCov=2;minSplitReads=0;nps=0;oldID=montanus_rna-XM_039727202.1_R0;pAA=0.9429;prediction=0;raa=1716;rce=60;ref-gene=montanus_gene-COL24A1;start=M;stop=*;sumWeight=2.8;tae=1;tde=1;tie=0.9074;tpc=1
8	GeMoMa	exon	16917446	16917614	.	+	.	ID=nbis-exon-270391;Parent=PASSSERD08020.1;de=true;minCov=2;pc=1
8	GeMoMa	exon	16923111	16923172	.	+	.	ID=nbis-exon-270392;Parent=PASSSERD08020.1;de=true;minCov=2;pc=1
8	GeMoMa	exon	16929435	16930732	.	+	.	ID=nbis-exon-270393;Parent=PASSSERD08020.1;de=true;minCov=2;pc=1
8	GeMoMa	exon	16933792	16933845	.	+	.	ID=nbis-exon-270394;Parent=PASSSERD08020.1;de=true;minCov=2;pc=1
8	GeMoMa	exon	16939066	16939119	.	+	.	ID=nbis-exon-270395;Parent=PASSSERD08020.1;de=true;minCov=2;pc=1
8	GeMoMa	exon	16941133	16941186	.	+	.	ID=nbis-exon-270396;Parent=PASSSERD08020.1;de=true;minCov=2;pc=1
8	GeMoMa	exon	16944644	16944688	.	+	.	ID=nbis-exon-270397;Parent=PASSSERD08020.1;de=true;minCov=2;pc=1
8	GeMoMa	exon	16945841	16945894	.	+	.	ID=nbis-exon-270398;Parent=PASSSERD08020.1;de=true;minCov=2;pc=1
8	GeMoMa	exon	16946975	16947019	.	+	.	ID=nbis-exon-270399;Parent=PASSSERD08020.1;de=true;minCov=2;pc=1
8	GeMoMa	exon	16949509	16949553	.	+	.	ID=nbis-exon-270400;Parent=PASSSERD08020.1;de=true;minCov=2;pc=1
8	GeMoMa	exon	16956767	16956811	.	+	.	ID=nbis-exon-270401;Parent=PASSSERD08020.1;de=true;minCov=2;pc=1
8	GeMoMa	exon	16960632	16960685	.	+	.	ID=nbis-exon-270402;Parent=PASSSERD08020.1;de=true;minCov=2;pc=1
8	GeMoMa	exon	16960777	16960821	.	+	.	ID=nbis-exon-270403;Parent=PASSSERD08020.1;de=true;minCov=2;pc=1
8	GeMoMa	exon	16961204	16961257	.	+	.	ID=nbis-exon-270404;Parent=PASSSERD08020.1;de=true;minCov=2;pc=1
8	GeMoMa	exon	16961879	16961932	.	+	.	ID=nbis-exon-270405;Parent=PASSSERD08020.1;de=true;minCov=2;pc=1
8	GeMoMa	exon	16962729	16962782	.	+	.	ID=nbis-exon-270406;Parent=PASSSERD08020.1;de=true;minCov=2;pc=1
8	GeMoMa	exon	16968072	16968125	.	+	.	ID=nbis-exon-270407;Parent=PASSSERD08020.1;de=true;minCov=2;pc=1
8	GeMoMa	exon	16973275	16973319	.	+	.	ID=nbis-exon-270408;Parent=PASSSERD08020.1;de=true;minCov=2;pc=1
8	GeMoMa	exon	16978804	16978857	.	+	.	ID=nbis-exon-270409;Parent=PASSSERD08020.1;de=true;minCov=2;pc=1
8	GeMoMa	exon	16979909	16979953	.	+	.	ID=nbis-exon-270410;Parent=PASSSERD08020.1;de=true;minCov=2;pc=1
8	GeMoMa	exon	16988758	16988811	.	+	.	ID=nbis-exon-270411;Parent=PASSSERD08020.1;de=true;minCov=2;pc=1
8	GeMoMa	exon	16990536	16990589	.	+	.	ID=nbis-exon-270412;Parent=PASSSERD08020.1;de=true;minCov=2;pc=1
8	GeMoMa	exon	16991216	16991269	.	+	.	ID=nbis-exon-270413;Parent=PASSSERD08020.1;de=true;minCov=2;pc=1
8	GeMoMa	exon	16992241	16992294	.	+	.	ID=nbis-exon-270414;Parent=PASSSERD08020.1;de=true;minCov=2;pc=1
8	GeMoMa	exon	16997717	16997770	.	+	.	ID=nbis-exon-270415;Parent=PASSSERD08020.1;de=true;minCov=2;pc=1
8	GeMoMa	exon	16998031	16998075	.	+	.	ID=nbis-exon-270416;Parent=PASSSERD08020.1;de=true;minCov=2;pc=1
8	GeMoMa	exon	16998191	16998235	.	+	.	ID=nbis-exon-270417;Parent=PASSSERD08020.1;de=true;minCov=2;pc=1
8	GeMoMa	exon	16999321	16999374	.	+	.	ID=nbis-exon-270418;Parent=PASSSERD08020.1;de=true;minCov=2;pc=1
8	GeMoMa	exon	17003308	17003361	.	+	.	ID=nbis-exon-270419;Parent=PASSSERD08020.1;de=true;minCov=2;pc=1
8	GeMoMa	exon	17003579	17003632	.	+	.	ID=nbis-exon-270420;Parent=PASSSERD08020.1;de=true;minCov=2;pc=1
8	GeMoMa	exon	17004886	17004939	.	+	.	ID=nbis-exon-270421;Parent=PASSSERD08020.1;de=true;minCov=2;pc=1
8	GeMoMa	exon	17005518	17005625	.	+	.	ID=nbis-exon-270422;Parent=PASSSERD08020.1;de=true;minCov=2;pc=1
8	GeMoMa	exon	17007140	17007193	.	+	.	ID=nbis-exon-270423;Parent=PASSSERD08020.1;de=true;minCov=2;pc=1
8	GeMoMa	exon	17007639	17007746	.	+	.	ID=nbis-exon-270424;Parent=PASSSERD08020.1;de=true;minCov=2;pc=1
8	GeMoMa	exon	17008644	17008697	.	+	.	ID=nbis-exon-270425;Parent=PASSSERD08020.1;de=true;minCov=2;pc=1
8	GeMoMa	exon	17009472	17009525	.	+	.	ID=nbis-exon-270426;Parent=PASSSERD08020.1;de=true;minCov=2;pc=1
8	GeMoMa	exon	17010872	17010928	.	+	.	ID=nbis-exon-270427;Parent=PASSSERD08020.1;de=true;minCov=2;pc=1
8	GeMoMa	exon	17011846	17011899	.	+	.	ID=nbis-exon-270428;Parent=PASSSERD08020.1;de=true;minCov=2;pc=1
8	GeMoMa	exon	17012929	17012982	.	+	.	ID=nbis-exon-270429;Parent=PASSSERD08020.1;de=true;minCov=2;pc=1
8	GeMoMa	exon	17013089	17013142	.	+	.	ID=nbis-exon-270430;Parent=PASSSERD08020.1;de=true;minCov=2;pc=1
8	GeMoMa	exon	17015242	17015295	.	+	.	ID=nbis-exon-270431;Parent=PASSSERD08020.1;de=true;minCov=2;pc=1
8	GeMoMa	exon	17016936	17017043	.	+	.	ID=nbis-exon-270432;Parent=PASSSERD08020.1;de=true;minCov=2;pc=1
8	GeMoMa	exon	17018750	17018857	.	+	.	ID=nbis-exon-270433;Parent=PASSSERD08020.1;de=true;minCov=2;pc=1
8	GeMoMa	exon	17020365	17020472	.	+	.	ID=nbis-exon-270434;Parent=PASSSERD08020.1;de=true;minCov=2;pc=1
8	GeMoMa	exon	17020560	17020613	.	+	.	ID=nbis-exon-270435;Parent=PASSSERD08020.1;de=true;minCov=2;pc=1
8	GeMoMa	exon	17020909	17020971	.	+	.	ID=nbis-exon-270436;Parent=PASSSERD08020.1;de=true;minCov=2;pc=1
8	GeMoMa	exon	17022078	17022131	.	+	.	ID=nbis-exon-270437;Parent=PASSSERD08020.1;de=true;minCov=2;pc=1
8	GeMoMa	exon	17023691	17023726	.	+	.	ID=nbis-exon-270438;Parent=PASSSERD08020.1;de=true;minCov=2;pc=1
8	GeMoMa	exon	17028569	17028604	.	+	.	ID=nbis-exon-270439;Parent=PASSSERD08020.1;de=true;minCov=2;pc=1
8	GeMoMa	exon	17028701	17028727	.	+	.	ID=nbis-exon-270440;Parent=PASSSERD08020.1;de=true;minCov=2;pc=1
8	GeMoMa	exon	17028895	17028960	.	+	.	ID=nbis-exon-270441;Parent=PASSSERD08020.1;de=true;minCov=2;pc=1
8	GeMoMa	exon	17029707	17029875	.	+	.	ID=nbis-exon-270442;Parent=PASSSERD08020.1;de=true;minCov=2;pc=1
8	GeMoMa	exon	17030569	17030678	.	+	.	ID=nbis-exon-270443;Parent=PASSSERD08020.1;de=true;minCov=2;pc=1
8	GeMoMa	exon	17031784	17031999	.	+	.	ID=nbis-exon-270444;Parent=PASSSERD08020.1;de=true;minCov=2;pc=1
8	GeMoMa	exon	17032481	17033918	.	+	.	ID=nbis-exon-270445;Parent=PASSSERD08020.1;de=true;minCov=2;pc=1
8	GeMoMa	CDS	16917481	16917614	.	+	0	ID=cds-246620;Parent=PASSSERD08020.1;de=true;minCov=2;pc=1
8	GeMoMa	CDS	16923111	16923172	.	+	1	ID=cds-246621;Parent=PASSSERD08020.1;ae=true;de=true;minCov=9;pc=1
8	GeMoMa	CDS	16929435	16930732	.	+	2	ID=cds-246622;Parent=PASSSERD08020.1;ae=true;de=true;minCov=3;pc=1
8	GeMoMa	CDS	16933792	16933845	.	+	0	ID=cds-246623;Parent=PASSSERD08020.1;ae=true;de=true;minCov=15;pc=1
8	GeMoMa	CDS	16939066	16939119	.	+	0	ID=cds-246624;Parent=PASSSERD08020.1;ae=true;de=true;minCov=12;pc=1
8	GeMoMa	CDS	16941133	16941186	.	+	0	ID=cds-246625;Parent=PASSSERD08020.1;ae=true;de=true;minCov=10;pc=1
8	GeMoMa	CDS	16944644	16944688	.	+	0	ID=cds-246626;Parent=PASSSERD08020.1;ae=true;de=true;minCov=7;pc=1
8	GeMoMa	CDS	16945841	16945894	.	+	0	ID=cds-246627;Parent=PASSSERD08020.1;ae=true;de=true;minCov=6;pc=1
8	GeMoMa	CDS	16946975	16947019	.	+	0	ID=cds-246628;Parent=PASSSERD08020.1;ae=true;de=true;minCov=6;pc=1
8	GeMoMa	CDS	16949509	16949553	.	+	0	ID=cds-246629;Parent=PASSSERD08020.1;ae=true;de=true;minCov=2;pc=1
8	GeMoMa	CDS	16956767	16956811	.	+	0	ID=cds-246630;Parent=PASSSERD08020.1;ae=true;de=true;minCov=10;pc=1
8	GeMoMa	CDS	16960632	16960685	.	+	0	ID=cds-246631;Parent=PASSSERD08020.1;ae=true;de=true;minCov=12;pc=1
8	GeMoMa	CDS	16960777	16960821	.	+	0	ID=cds-246632;Parent=PASSSERD08020.1;ae=true;de=true;minCov=7;pc=1
8	GeMoMa	CDS	16961204	16961257	.	+	0	ID=cds-246633;Parent=PASSSERD08020.1;ae=true;de=true;minCov=7;pc=1
8	GeMoMa	CDS	16961879	16961932	.	+	0	ID=cds-246634;Parent=PASSSERD08020.1;ae=true;de=true;minCov=4;pc=1
8	GeMoMa	CDS	16962729	16962782	.	+	0	ID=cds-246635;Parent=PASSSERD08020.1;ae=true;de=true;minCov=4;pc=1
8	GeMoMa	CDS	16968072	16968125	.	+	0	ID=cds-246636;Parent=PASSSERD08020.1;ae=true;de=true;minCov=9;pc=1
8	GeMoMa	CDS	16973275	16973319	.	+	0	ID=cds-246637;Parent=PASSSERD08020.1;ae=true;de=true;minCov=14;pc=1
8	GeMoMa	CDS	16978804	16978857	.	+	0	ID=cds-246638;Parent=PASSSERD08020.1;ae=true;de=true;minCov=13;pc=1
8	GeMoMa	CDS	16979909	16979953	.	+	0	ID=cds-246639;Parent=PASSSERD08020.1;ae=true;de=true;minCov=15;pc=1
8	GeMoMa	CDS	16988758	16988811	.	+	0	ID=cds-246640;Parent=PASSSERD08020.1;ae=true;de=true;minCov=16;pc=1
8	GeMoMa	CDS	16990536	16990589	.	+	0	ID=cds-246641;Parent=PASSSERD08020.1;ae=true;de=true;minCov=13;pc=1
8	GeMoMa	CDS	16991216	16991269	.	+	0	ID=cds-246642;Parent=PASSSERD08020.1;ae=true;de=true;minCov=12;pc=1
8	GeMoMa	CDS	16992241	16992294	.	+	0	ID=cds-246643;Parent=PASSSERD08020.1;ae=true;de=true;minCov=9;pc=1
8	GeMoMa	CDS	16997717	16997770	.	+	0	ID=cds-246644;Parent=PASSSERD08020.1;ae=true;de=true;minCov=7;pc=1
8	GeMoMa	CDS	16998031	16998075	.	+	0	ID=cds-246645;Parent=PASSSERD08020.1;ae=true;de=true;minCov=11;pc=1
8	GeMoMa	CDS	16998191	16998235	.	+	0	ID=cds-246646;Parent=PASSSERD08020.1;ae=true;de=true;minCov=13;pc=1
8	GeMoMa	CDS	16999321	16999374	.	+	0	ID=cds-246647;Parent=PASSSERD08020.1;ae=true;de=true;minCov=14;pc=1
8	GeMoMa	CDS	17003308	17003361	.	+	0	ID=cds-246648;Parent=PASSSERD08020.1;ae=true;de=true;minCov=15;pc=1
8	GeMoMa	CDS	17003579	17003632	.	+	0	ID=cds-246649;Parent=PASSSERD08020.1;ae=true;de=true;minCov=17;pc=1
8	GeMoMa	CDS	17004886	17004939	.	+	0	ID=cds-246650;Parent=PASSSERD08020.1;ae=true;de=true;minCov=19;pc=1
8	GeMoMa	CDS	17005518	17005625	.	+	0	ID=cds-246651;Parent=PASSSERD08020.1;ae=true;de=true;minCov=16;pc=1
8	GeMoMa	CDS	17007140	17007193	.	+	0	ID=cds-246652;Parent=PASSSERD08020.1;ae=true;de=true;minCov=17;pc=1
8	GeMoMa	CDS	17007639	17007746	.	+	0	ID=cds-246653;Parent=PASSSERD08020.1;ae=true;de=true;minCov=15;pc=1
8	GeMoMa	CDS	17008644	17008697	.	+	0	ID=cds-246654;Parent=PASSSERD08020.1;ae=true;de=true;minCov=18;pc=1
8	GeMoMa	CDS	17009472	17009525	.	+	0	ID=cds-246655;Parent=PASSSERD08020.1;ae=true;de=true;minCov=16;pc=1
8	GeMoMa	CDS	17010872	17010928	.	+	0	ID=cds-246656;Parent=PASSSERD08020.1;ae=true;de=true;minCov=10;pc=1
8	GeMoMa	CDS	17011846	17011899	.	+	0	ID=cds-246657;Parent=PASSSERD08020.1;ae=true;de=true;minCov=13;pc=1
8	GeMoMa	CDS	17012929	17012982	.	+	0	ID=cds-246658;Parent=PASSSERD08020.1;ae=true;de=true;minCov=17;pc=1
8	GeMoMa	CDS	17013089	17013142	.	+	0	ID=cds-246659;Parent=PASSSERD08020.1;ae=true;de=true;minCov=18;pc=1
8	GeMoMa	CDS	17015242	17015295	.	+	0	ID=cds-246660;Parent=PASSSERD08020.1;ae=true;de=true;minCov=19;pc=1
8	GeMoMa	CDS	17016936	17017043	.	+	0	ID=cds-246661;Parent=PASSSERD08020.1;ae=true;de=true;minCov=12;pc=1
8	GeMoMa	CDS	17018750	17018857	.	+	0	ID=cds-246662;Parent=PASSSERD08020.1;ae=true;de=true;minCov=10;pc=1
8	GeMoMa	CDS	17020365	17020472	.	+	0	ID=cds-246663;Parent=PASSSERD08020.1;ae=true;de=true;minCov=14;pc=1
8	GeMoMa	CDS	17020560	17020613	.	+	0	ID=cds-246664;Parent=PASSSERD08020.1;ae=true;de=true;minCov=20;pc=1
8	GeMoMa	CDS	17020909	17020971	.	+	0	ID=cds-246665;Parent=PASSSERD08020.1;ae=true;de=true;minCov=9;pc=1
8	GeMoMa	CDS	17022078	17022131	.	+	0	ID=cds-246666;Parent=PASSSERD08020.1;ae=true;de=true;minCov=9;pc=1
8	GeMoMa	CDS	17023691	17023726	.	+	0	ID=cds-246667;Parent=PASSSERD08020.1;ae=true;de=true;minCov=10;pc=1
8	GeMoMa	CDS	17028569	17028604	.	+	0	ID=cds-246668;Parent=PASSSERD08020.1;ae=true;de=true;minCov=10;pc=1
8	GeMoMa	CDS	17028701	17028727	.	+	0	ID=cds-246669;Parent=PASSSERD08020.1;ae=true;de=true;minCov=11;pc=1
8	GeMoMa	CDS	17028895	17028960	.	+	0	ID=cds-246670;Parent=PASSSERD08020.1;ae=true;de=true;minCov=9;pc=1
8	GeMoMa	CDS	17029707	17029875	.	+	0	ID=cds-246671;Parent=PASSSERD08020.1;ae=true;de=true;minCov=16;pc=1
8	GeMoMa	CDS	17030569	17030678	.	+	2	ID=cds-246672;Parent=PASSSERD08020.1;ae=true;de=true;minCov=15;pc=1
8	GeMoMa	CDS	17031784	17031999	.	+	0	ID=cds-246673;Parent=PASSSERD08020.1;ae=true;de=true;minCov=24;pc=1
8	GeMoMa	CDS	17032481	17032627	.	+	0	ID=cds-246674;Parent=PASSSERD08020.1;ae=true;minCov=23;pc=1
8	AnnotationFinalizer_	five_prime_UTR	16917446	16917480	.	+	.	ID=five_prime_utr-31361;Parent=PASSSERD08020.1
8	AnnotationFinalizer_	three_prime_UTR	17032628	17033918	.	+	.	ID=three_prime_utr-25303;Parent=PASSSERD08020.1
8	GeMoMa	mRNA	16917446	17033918	604	+	.	ID=PASSSERD08020.2;Parent=PASSSERD08020;aa=112;alternative="passerold_gene:ENSPDOG00000014920";avgCov=28.2381;bestScore=604;ce=2;evidence=1;iAA=1;lpm=112;maxGap=0;maxScore=604;minCov=23;minSplitReads=23;nps=0;oldID=passerold_transcript:ENSPDOT00000002579_R0;pAA=1;prediction=0;raa=112;rce=2;ref-gene=passerold_gene:ENSPDOG00000001835;start=M;stop=*;sumWeight=0.8;tae=1;tde=1;tie=1;tpc=1
8	GeMoMa	exon	16917446	16917614	.	+	.	ID=nbis-exon-270446;Parent=PASSSERD08020.2;de=true;minCov=24;pc=1
8	GeMoMa	exon	16923111	16923172	.	+	.	ID=nbis-exon-270447;Parent=PASSSERD08020.2;de=true;minCov=24;pc=1
8	GeMoMa	exon	16929435	16930732	.	+	.	ID=nbis-exon-270448;Parent=PASSSERD08020.2;de=true;minCov=24;pc=1
8	GeMoMa	exon	16933792	16933845	.	+	.	ID=nbis-exon-270449;Parent=PASSSERD08020.2;de=true;minCov=24;pc=1
8	GeMoMa	exon	16937017	16937070	.	+	.	ID=nbis-exon-270450;Parent=PASSSERD08020.2;de=true;minCov=24;pc=1
8	GeMoMa	exon	16939066	16939119	.	+	.	ID=nbis-exon-270451;Parent=PASSSERD08020.2;de=true;minCov=24;pc=1
8	GeMoMa	exon	16941133	16941186	.	+	.	ID=nbis-exon-270452;Parent=PASSSERD08020.2;de=true;minCov=24;pc=1
8	GeMoMa	exon	16944644	16944688	.	+	.	ID=nbis-exon-270453;Parent=PASSSERD08020.2;de=true;minCov=24;pc=1
8	GeMoMa	exon	16945841	16945894	.	+	.	ID=nbis-exon-270454;Parent=PASSSERD08020.2;de=true;minCov=24;pc=1
8	GeMoMa	exon	16946975	16947019	.	+	.	ID=nbis-exon-270455;Parent=PASSSERD08020.2;de=true;minCov=24;pc=1
8	GeMoMa	exon	16948740	16948793	.	+	.	ID=nbis-exon-270456;Parent=PASSSERD08020.2;de=true;minCov=24;pc=1
8	GeMoMa	exon	16949509	16949553	.	+	.	ID=nbis-exon-270457;Parent=PASSSERD08020.2;de=true;minCov=24;pc=1
8	GeMoMa	exon	16954380	16954433	.	+	.	ID=nbis-exon-270458;Parent=PASSSERD08020.2;de=true;minCov=24;pc=1
8	GeMoMa	exon	16956767	16956811	.	+	.	ID=nbis-exon-270459;Parent=PASSSERD08020.2;de=true;minCov=24;pc=1
8	GeMoMa	exon	16960632	16960685	.	+	.	ID=nbis-exon-270460;Parent=PASSSERD08020.2;de=true;minCov=24;pc=1
8	GeMoMa	exon	16960777	16960821	.	+	.	ID=nbis-exon-270461;Parent=PASSSERD08020.2;de=true;minCov=24;pc=1
8	GeMoMa	exon	16961204	16961257	.	+	.	ID=nbis-exon-270462;Parent=PASSSERD08020.2;de=true;minCov=24;pc=1
8	GeMoMa	exon	16961879	16961932	.	+	.	ID=nbis-exon-270463;Parent=PASSSERD08020.2;de=true;minCov=24;pc=1
8	GeMoMa	exon	16962729	16962782	.	+	.	ID=nbis-exon-270464;Parent=PASSSERD08020.2;de=true;minCov=24;pc=1
8	GeMoMa	exon	16968072	16968125	.	+	.	ID=nbis-exon-270465;Parent=PASSSERD08020.2;de=true;minCov=24;pc=1
8	GeMoMa	exon	16972490	16972543	.	+	.	ID=nbis-exon-270466;Parent=PASSSERD08020.2;de=true;minCov=24;pc=1
8	GeMoMa	exon	16973275	16973319	.	+	.	ID=nbis-exon-270467;Parent=PASSSERD08020.2;de=true;minCov=24;pc=1
8	GeMoMa	exon	16978804	16978857	.	+	.	ID=nbis-exon-270468;Parent=PASSSERD08020.2;de=true;minCov=24;pc=1
8	GeMoMa	exon	16979909	16979953	.	+	.	ID=nbis-exon-270469;Parent=PASSSERD08020.2;de=true;minCov=24;pc=1
8	GeMoMa	exon	16988758	16988811	.	+	.	ID=nbis-exon-270470;Parent=PASSSERD08020.2;de=true;minCov=24;pc=1
8	GeMoMa	exon	16990536	16990589	.	+	.	ID=nbis-exon-270471;Parent=PASSSERD08020.2;de=true;minCov=24;pc=1
8	GeMoMa	exon	16991216	16991269	.	+	.	ID=nbis-exon-270472;Parent=PASSSERD08020.2;de=true;minCov=24;pc=1
8	GeMoMa	exon	16992241	16992294	.	+	.	ID=nbis-exon-270473;Parent=PASSSERD08020.2;de=true;minCov=24;pc=1
8	GeMoMa	exon	16997717	16997770	.	+	.	ID=nbis-exon-270474;Parent=PASSSERD08020.2;de=true;minCov=24;pc=1
8	GeMoMa	exon	16998031	16998075	.	+	.	ID=nbis-exon-270475;Parent=PASSSERD08020.2;de=true;minCov=24;pc=1
8	GeMoMa	exon	16998191	16998235	.	+	.	ID=nbis-exon-270476;Parent=PASSSERD08020.2;de=true;minCov=24;pc=1
8	GeMoMa	exon	16999321	16999374	.	+	.	ID=nbis-exon-270477;Parent=PASSSERD08020.2;de=true;minCov=24;pc=1
8	GeMoMa	exon	17002225	17002278	.	+	.	ID=nbis-exon-270478;Parent=PASSSERD08020.2;de=true;minCov=24;pc=1
8	GeMoMa	exon	17003308	17003361	.	+	.	ID=nbis-exon-270479;Parent=PASSSERD08020.2;de=true;minCov=24;pc=1
8	GeMoMa	exon	17003579	17003632	.	+	.	ID=nbis-exon-270480;Parent=PASSSERD08020.2;de=true;minCov=24;pc=1
8	GeMoMa	exon	17004886	17004939	.	+	.	ID=nbis-exon-270481;Parent=PASSSERD08020.2;de=true;minCov=24;pc=1
8	GeMoMa	exon	17005518	17005625	.	+	.	ID=nbis-exon-270482;Parent=PASSSERD08020.2;de=true;minCov=24;pc=1
8	GeMoMa	exon	17007140	17007193	.	+	.	ID=nbis-exon-270483;Parent=PASSSERD08020.2;de=true;minCov=24;pc=1
8	GeMoMa	exon	17007639	17007746	.	+	.	ID=nbis-exon-270484;Parent=PASSSERD08020.2;de=true;minCov=24;pc=1
8	GeMoMa	exon	17008644	17008697	.	+	.	ID=nbis-exon-270485;Parent=PASSSERD08020.2;de=true;minCov=24;pc=1
8	GeMoMa	exon	17009472	17009525	.	+	.	ID=nbis-exon-270486;Parent=PASSSERD08020.2;de=true;minCov=24;pc=1
8	GeMoMa	exon	17010872	17010928	.	+	.	ID=nbis-exon-270487;Parent=PASSSERD08020.2;de=true;minCov=24;pc=1
8	GeMoMa	exon	17011846	17011899	.	+	.	ID=nbis-exon-270488;Parent=PASSSERD08020.2;de=true;minCov=24;pc=1
8	GeMoMa	exon	17012929	17012982	.	+	.	ID=nbis-exon-270489;Parent=PASSSERD08020.2;de=true;minCov=24;pc=1
8	GeMoMa	exon	17013089	17013142	.	+	.	ID=nbis-exon-270490;Parent=PASSSERD08020.2;de=true;minCov=24;pc=1
8	GeMoMa	exon	17015242	17015295	.	+	.	ID=nbis-exon-270491;Parent=PASSSERD08020.2;de=true;minCov=24;pc=1
8	GeMoMa	exon	17016936	17017043	.	+	.	ID=nbis-exon-270492;Parent=PASSSERD08020.2;de=true;minCov=24;pc=1
8	GeMoMa	exon	17018750	17018857	.	+	.	ID=nbis-exon-270493;Parent=PASSSERD08020.2;de=true;minCov=24;pc=1
8	GeMoMa	exon	17020365	17020472	.	+	.	ID=nbis-exon-270494;Parent=PASSSERD08020.2;de=true;minCov=24;pc=1
8	GeMoMa	exon	17020560	17020613	.	+	.	ID=nbis-exon-270495;Parent=PASSSERD08020.2;de=true;minCov=24;pc=1
8	GeMoMa	exon	17020909	17020971	.	+	.	ID=nbis-exon-270496;Parent=PASSSERD08020.2;de=true;minCov=24;pc=1
8	GeMoMa	exon	17022078	17022131	.	+	.	ID=nbis-exon-270497;Parent=PASSSERD08020.2;de=true;minCov=24;pc=1
8	GeMoMa	exon	17023691	17023726	.	+	.	ID=nbis-exon-270498;Parent=PASSSERD08020.2;de=true;minCov=24;pc=1
8	GeMoMa	exon	17028569	17028604	.	+	.	ID=nbis-exon-270499;Parent=PASSSERD08020.2;de=true;minCov=24;pc=1
8	GeMoMa	exon	17028701	17028727	.	+	.	ID=nbis-exon-270500;Parent=PASSSERD08020.2;de=true;minCov=24;pc=1
8	GeMoMa	exon	17028895	17028960	.	+	.	ID=nbis-exon-270501;Parent=PASSSERD08020.2;de=true;minCov=24;pc=1
8	GeMoMa	exon	17029707	17029875	.	+	.	ID=nbis-exon-270502;Parent=PASSSERD08020.2;de=true;minCov=24;pc=1
8	GeMoMa	exon	17030569	17030678	.	+	.	ID=nbis-exon-270503;Parent=PASSSERD08020.2;de=true;minCov=24;pc=1
8	GeMoMa	exon	17031784	17031999	.	+	.	ID=nbis-exon-270504;Parent=PASSSERD08020.2;de=true;minCov=24;pc=1
8	GeMoMa	exon	17032481	17033918	.	+	.	ID=nbis-exon-270505;Parent=PASSSERD08020.2;de=true;minCov=24;pc=1
8	GeMoMa	CDS	17031811	17031999	.	+	0	ID=cds-246675;Parent=PASSSERD08020.2;de=true;minCov=24;pc=1
8	GeMoMa	CDS	17032481	17032627	.	+	0	ID=cds-246676;Parent=PASSSERD08020.2;ae=true;minCov=23;pc=1
8	AnnotationFinalizer_	five_prime_UTR	16917446	16917614	.	+	.	ID=five_prime_utr-31362;Parent=PASSSERD08020.2
8	AnnotationFinalizer_	five_prime_UTR	16923111	16923172	.	+	.	ID=five_prime_utr-31363;Parent=PASSSERD08020.2
8	AnnotationFinalizer_	five_prime_UTR	16929435	16930732	.	+	.	ID=five_prime_utr-31364;Parent=PASSSERD08020.2
8	AnnotationFinalizer_	five_prime_UTR	16933792	16933845	.	+	.	ID=five_prime_utr-31365;Parent=PASSSERD08020.2
8	AnnotationFinalizer_	five_prime_UTR	16937017	16937070	.	+	.	ID=five_prime_utr-31366;Parent=PASSSERD08020.2
8	AnnotationFinalizer_	five_prime_UTR	16939066	16939119	.	+	.	ID=five_prime_utr-31367;Parent=PASSSERD08020.2
8	AnnotationFinalizer_	five_prime_UTR	16941133	16941186	.	+	.	ID=five_prime_utr-31368;Parent=PASSSERD08020.2
8	AnnotationFinalizer_	five_prime_UTR	16944644	16944688	.	+	.	ID=five_prime_utr-31369;Parent=PASSSERD08020.2
8	AnnotationFinalizer_	five_prime_UTR	16945841	16945894	.	+	.	ID=five_prime_utr-31370;Parent=PASSSERD08020.2
8	AnnotationFinalizer_	five_prime_UTR	16946975	16947019	.	+	.	ID=five_prime_utr-31371;Parent=PASSSERD08020.2
8	AnnotationFinalizer_	five_prime_UTR	16948740	16948793	.	+	.	ID=five_prime_utr-31372;Parent=PASSSERD08020.2
8	AnnotationFinalizer_	five_prime_UTR	16949509	16949553	.	+	.	ID=five_prime_utr-31373;Parent=PASSSERD08020.2
8	AnnotationFinalizer_	five_prime_UTR	16954380	16954433	.	+	.	ID=five_prime_utr-31374;Parent=PASSSERD08020.2
8	AnnotationFinalizer_	five_prime_UTR	16956767	16956811	.	+	.	ID=five_prime_utr-31375;Parent=PASSSERD08020.2
8	AnnotationFinalizer_	five_prime_UTR	16960632	16960685	.	+	.	ID=five_prime_utr-31376;Parent=PASSSERD08020.2
8	AnnotationFinalizer_	five_prime_UTR	16960777	16960821	.	+	.	ID=five_prime_utr-31377;Parent=PASSSERD08020.2
8	AnnotationFinalizer_	five_prime_UTR	16961204	16961257	.	+	.	ID=five_prime_utr-31378;Parent=PASSSERD08020.2
8	AnnotationFinalizer_	five_prime_UTR	16961879	16961932	.	+	.	ID=five_prime_utr-31379;Parent=PASSSERD08020.2
8	AnnotationFinalizer_	five_prime_UTR	16962729	16962782	.	+	.	ID=five_prime_utr-31380;Parent=PASSSERD08020.2
8	AnnotationFinalizer_	five_prime_UTR	16968072	16968125	.	+	.	ID=five_prime_utr-31381;Parent=PASSSERD08020.2
8	AnnotationFinalizer_	five_prime_UTR	16972490	16972543	.	+	.	ID=five_prime_utr-31382;Parent=PASSSERD08020.2
8	AnnotationFinalizer_	five_prime_UTR	16973275	16973319	.	+	.	ID=five_prime_utr-31383;Parent=PASSSERD08020.2
8	AnnotationFinalizer_	five_prime_UTR	16978804	16978857	.	+	.	ID=five_prime_utr-31384;Parent=PASSSERD08020.2
8	AnnotationFinalizer_	five_prime_UTR	16979909	16979953	.	+	.	ID=five_prime_utr-31385;Parent=PASSSERD08020.2
8	AnnotationFinalizer_	five_prime_UTR	16988758	16988811	.	+	.	ID=five_prime_utr-31386;Parent=PASSSERD08020.2
8	AnnotationFinalizer_	five_prime_UTR	16990536	16990589	.	+	.	ID=five_prime_utr-31387;Parent=PASSSERD08020.2
8	AnnotationFinalizer_	five_prime_UTR	16991216	16991269	.	+	.	ID=five_prime_utr-31388;Parent=PASSSERD08020.2
8	AnnotationFinalizer_	five_prime_UTR	16992241	16992294	.	+	.	ID=five_prime_utr-31389;Parent=PASSSERD08020.2
8	AnnotationFinalizer_	five_prime_UTR	16997717	16997770	.	+	.	ID=five_prime_utr-31390;Parent=PASSSERD08020.2
8	AnnotationFinalizer_	five_prime_UTR	16998031	16998075	.	+	.	ID=five_prime_utr-31391;Parent=PASSSERD08020.2
8	AnnotationFinalizer_	five_prime_UTR	16998191	16998235	.	+	.	ID=five_prime_utr-31392;Parent=PASSSERD08020.2
8	AnnotationFinalizer_	five_prime_UTR	16999321	16999374	.	+	.	ID=five_prime_utr-31393;Parent=PASSSERD08020.2
8	AnnotationFinalizer_	five_prime_UTR	17002225	17002278	.	+	.	ID=five_prime_utr-31394;Parent=PASSSERD08020.2
8	AnnotationFinalizer_	five_prime_UTR	17003308	17003361	.	+	.	ID=five_prime_utr-31395;Parent=PASSSERD08020.2
8	AnnotationFinalizer_	five_prime_UTR	17003579	17003632	.	+	.	ID=five_prime_utr-31396;Parent=PASSSERD08020.2
8	AnnotationFinalizer_	five_prime_UTR	17004886	17004939	.	+	.	ID=five_prime_utr-31397;Parent=PASSSERD08020.2
8	AnnotationFinalizer_	five_prime_UTR	17005518	17005625	.	+	.	ID=five_prime_utr-31398;Parent=PASSSERD08020.2
8	AnnotationFinalizer_	five_prime_UTR	17007140	17007193	.	+	.	ID=five_prime_utr-31399;Parent=PASSSERD08020.2
8	AnnotationFinalizer_	five_prime_UTR	17007639	17007746	.	+	.	ID=five_prime_utr-31400;Parent=PASSSERD08020.2
8	AnnotationFinalizer_	five_prime_UTR	17008644	17008697	.	+	.	ID=five_prime_utr-31401;Parent=PASSSERD08020.2
8	AnnotationFinalizer_	five_prime_UTR	17009472	17009525	.	+	.	ID=five_prime_utr-31402;Parent=PASSSERD08020.2
8	AnnotationFinalizer_	five_prime_UTR	17010872	17010928	.	+	.	ID=five_prime_utr-31403;Parent=PASSSERD08020.2
8	AnnotationFinalizer_	five_prime_UTR	17011846	17011899	.	+	.	ID=five_prime_utr-31404;Parent=PASSSERD08020.2
8	AnnotationFinalizer_	five_prime_UTR	17012929	17012982	.	+	.	ID=five_prime_utr-31405;Parent=PASSSERD08020.2
8	AnnotationFinalizer_	five_prime_UTR	17013089	17013142	.	+	.	ID=five_prime_utr-31406;Parent=PASSSERD08020.2
8	AnnotationFinalizer_	five_prime_UTR	17015242	17015295	.	+	.	ID=five_prime_utr-31407;Parent=PASSSERD08020.2
8	AnnotationFinalizer_	five_prime_UTR	17016936	17017043	.	+	.	ID=five_prime_utr-31408;Parent=PASSSERD08020.2
8	AnnotationFinalizer_	five_prime_UTR	17018750	17018857	.	+	.	ID=five_prime_utr-31409;Parent=PASSSERD08020.2
8	AnnotationFinalizer_	five_prime_UTR	17020365	17020472	.	+	.	ID=five_prime_utr-31410;Parent=PASSSERD08020.2
8	AnnotationFinalizer_	five_prime_UTR	17020560	17020613	.	+	.	ID=five_prime_utr-31411;Parent=PASSSERD08020.2
8	AnnotationFinalizer_	five_prime_UTR	17020909	17020971	.	+	.	ID=five_prime_utr-31412;Parent=PASSSERD08020.2
8	AnnotationFinalizer_	five_prime_UTR	17022078	17022131	.	+	.	ID=five_prime_utr-31413;Parent=PASSSERD08020.2
8	AnnotationFinalizer_	five_prime_UTR	17023691	17023726	.	+	.	ID=five_prime_utr-31414;Parent=PASSSERD08020.2
8	AnnotationFinalizer_	five_prime_UTR	17028569	17028604	.	+	.	ID=five_prime_utr-31415;Parent=PASSSERD08020.2
8	AnnotationFinalizer_	five_prime_UTR	17028701	17028727	.	+	.	ID=five_prime_utr-31416;Parent=PASSSERD08020.2
8	AnnotationFinalizer_	five_prime_UTR	17028895	17028960	.	+	.	ID=five_prime_utr-31417;Parent=PASSSERD08020.2
8	AnnotationFinalizer_	five_prime_UTR	17029707	17029875	.	+	.	ID=five_prime_utr-31418;Parent=PASSSERD08020.2
8	AnnotationFinalizer_	five_prime_UTR	17030569	17030678	.	+	.	ID=five_prime_utr-31419;Parent=PASSSERD08020.2
8	AnnotationFinalizer_	five_prime_UTR	17031784	17031810	.	+	.	ID=five_prime_utr-31420;Parent=PASSSERD08020.2
8	AnnotationFinalizer_	three_prime_UTR	17032628	17033918	.	+	.	ID=three_prime_utr-25304;Parent=PASSSERD08020.2
8	GAF	gene	16917446	17069758	.	+	.	ID=PASSSERD08021;combinedEvidence=1;complete=1;maxEvidence=1;maxTie=0.8;transcripts=1
8	GeMoMa	mRNA	16917446	17069758	1439	+	.	ID=PASSSERD08021.1;Parent=PASSSERD08021;aa=455;avgCov=407.0718;bestScore=1439;ce=11;evidence=1;iAA=0.6639;lpm=136;maxGap=54;maxScore=2246;minCov=0;minSplitReads=0;nps=0;oldID=onychos_rna-XM_041421682.1_R0;pAA=0.7697;prediction=0;raa=425;rce=11;ref-gene=onychos_gene-ZNHIT6;start=M;stop=*;sumWeight=1.0;tae=0.8;tde=0.8;tie=0.8;tpc=0.7216
8	GeMoMa	exon	16917446	16917614	.	+	.	ID=nbis-exon-270506;Parent=PASSSERD08021.1;de=false;minCov=29;pc=1
8	GeMoMa	exon	16923111	16923172	.	+	.	ID=nbis-exon-270507;Parent=PASSSERD08021.1;de=false;minCov=29;pc=1
8	GeMoMa	exon	16929435	16930732	.	+	.	ID=nbis-exon-270508;Parent=PASSSERD08021.1;de=false;minCov=29;pc=1
8	GeMoMa	exon	16933792	16933845	.	+	.	ID=nbis-exon-270509;Parent=PASSSERD08021.1;de=false;minCov=29;pc=1
8	GeMoMa	exon	16937017	16937070	.	+	.	ID=nbis-exon-270510;Parent=PASSSERD08021.1;de=false;minCov=29;pc=1
8	GeMoMa	exon	16939066	16939119	.	+	.	ID=nbis-exon-270511;Parent=PASSSERD08021.1;de=false;minCov=29;pc=1
8	GeMoMa	exon	16941133	16941186	.	+	.	ID=nbis-exon-270512;Parent=PASSSERD08021.1;de=false;minCov=29;pc=1
8	GeMoMa	exon	16944644	16944688	.	+	.	ID=nbis-exon-270513;Parent=PASSSERD08021.1;de=false;minCov=29;pc=1
8	GeMoMa	exon	16945841	16945894	.	+	.	ID=nbis-exon-270514;Parent=PASSSERD08021.1;de=false;minCov=29;pc=1
8	GeMoMa	exon	16946975	16947019	.	+	.	ID=nbis-exon-270515;Parent=PASSSERD08021.1;de=false;minCov=29;pc=1
8	GeMoMa	exon	16948740	16948793	.	+	.	ID=nbis-exon-270516;Parent=PASSSERD08021.1;de=false;minCov=29;pc=1
8	GeMoMa	exon	16949509	16949553	.	+	.	ID=nbis-exon-270517;Parent=PASSSERD08021.1;de=false;minCov=29;pc=1
8	GeMoMa	exon	16954380	16954433	.	+	.	ID=nbis-exon-270518;Parent=PASSSERD08021.1;de=false;minCov=29;pc=1
8	GeMoMa	exon	16956767	16956811	.	+	.	ID=nbis-exon-270519;Parent=PASSSERD08021.1;de=false;minCov=29;pc=1
8	GeMoMa	exon	16960632	16960685	.	+	.	ID=nbis-exon-270520;Parent=PASSSERD08021.1;de=false;minCov=29;pc=1
8	GeMoMa	exon	16960777	16960821	.	+	.	ID=nbis-exon-270521;Parent=PASSSERD08021.1;de=false;minCov=29;pc=1
8	GeMoMa	exon	16961204	16961257	.	+	.	ID=nbis-exon-270522;Parent=PASSSERD08021.1;de=false;minCov=29;pc=1
8	GeMoMa	exon	16961879	16961932	.	+	.	ID=nbis-exon-270523;Parent=PASSSERD08021.1;de=false;minCov=29;pc=1
8	GeMoMa	exon	16962729	16962782	.	+	.	ID=nbis-exon-270524;Parent=PASSSERD08021.1;de=false;minCov=29;pc=1
8	GeMoMa	exon	16968072	16968125	.	+	.	ID=nbis-exon-270525;Parent=PASSSERD08021.1;de=false;minCov=29;pc=1
8	GeMoMa	exon	16972490	16972543	.	+	.	ID=nbis-exon-270526;Parent=PASSSERD08021.1;de=false;minCov=29;pc=1
8	GeMoMa	exon	16973275	16973319	.	+	.	ID=nbis-exon-270527;Parent=PASSSERD08021.1;de=false;minCov=29;pc=1
8	GeMoMa	exon	16978804	16978857	.	+	.	ID=nbis-exon-270528;Parent=PASSSERD08021.1;de=false;minCov=29;pc=1
8	GeMoMa	exon	16979909	16979953	.	+	.	ID=nbis-exon-270529;Parent=PASSSERD08021.1;de=false;minCov=29;pc=1
8	GeMoMa	exon	16988758	16988811	.	+	.	ID=nbis-exon-270530;Parent=PASSSERD08021.1;de=false;minCov=29;pc=1
8	GeMoMa	exon	16990536	16990589	.	+	.	ID=nbis-exon-270531;Parent=PASSSERD08021.1;de=false;minCov=29;pc=1
8	GeMoMa	exon	16991216	16991269	.	+	.	ID=nbis-exon-270532;Parent=PASSSERD08021.1;de=false;minCov=29;pc=1
8	GeMoMa	exon	16992241	16992294	.	+	.	ID=nbis-exon-270533;Parent=PASSSERD08021.1;de=false;minCov=29;pc=1
8	GeMoMa	exon	16997717	16997770	.	+	.	ID=nbis-exon-270534;Parent=PASSSERD08021.1;de=false;minCov=29;pc=1
8	GeMoMa	exon	16998031	16998075	.	+	.	ID=nbis-exon-270535;Parent=PASSSERD08021.1;de=false;minCov=29;pc=1
8	GeMoMa	exon	16998191	16998235	.	+	.	ID=nbis-exon-270536;Parent=PASSSERD08021.1;de=false;minCov=29;pc=1
8	GeMoMa	exon	16999321	16999374	.	+	.	ID=nbis-exon-270537;Parent=PASSSERD08021.1;de=false;minCov=29;pc=1
8	GeMoMa	exon	17002225	17002278	.	+	.	ID=nbis-exon-270538;Parent=PASSSERD08021.1;de=false;minCov=29;pc=1
8	GeMoMa	exon	17003308	17003361	.	+	.	ID=nbis-exon-270539;Parent=PASSSERD08021.1;de=false;minCov=29;pc=1
8	GeMoMa	exon	17003579	17003632	.	+	.	ID=nbis-exon-270540;Parent=PASSSERD08021.1;de=false;minCov=29;pc=1
8	GeMoMa	exon	17004886	17004939	.	+	.	ID=nbis-exon-270541;Parent=PASSSERD08021.1;de=false;minCov=29;pc=1
8	GeMoMa	exon	17005518	17005625	.	+	.	ID=nbis-exon-270542;Parent=PASSSERD08021.1;de=false;minCov=29;pc=1
8	GeMoMa	exon	17007140	17007193	.	+	.	ID=nbis-exon-270543;Parent=PASSSERD08021.1;de=false;minCov=29;pc=1
8	GeMoMa	exon	17007639	17007746	.	+	.	ID=nbis-exon-270544;Parent=PASSSERD08021.1;de=false;minCov=29;pc=1
8	GeMoMa	exon	17008644	17008697	.	+	.	ID=nbis-exon-270545;Parent=PASSSERD08021.1;de=false;minCov=29;pc=1
8	GeMoMa	exon	17009472	17009525	.	+	.	ID=nbis-exon-270546;Parent=PASSSERD08021.1;de=false;minCov=29;pc=1
8	GeMoMa	exon	17010872	17010928	.	+	.	ID=nbis-exon-270547;Parent=PASSSERD08021.1;de=false;minCov=29;pc=1
8	GeMoMa	exon	17011846	17011899	.	+	.	ID=nbis-exon-270548;Parent=PASSSERD08021.1;de=false;minCov=29;pc=1
8	GeMoMa	exon	17012929	17012982	.	+	.	ID=nbis-exon-270549;Parent=PASSSERD08021.1;de=false;minCov=29;pc=1
8	GeMoMa	exon	17013089	17013142	.	+	.	ID=nbis-exon-270550;Parent=PASSSERD08021.1;de=false;minCov=29;pc=1
8	GeMoMa	exon	17015242	17015295	.	+	.	ID=nbis-exon-270551;Parent=PASSSERD08021.1;de=false;minCov=29;pc=1
8	GeMoMa	exon	17016936	17017043	.	+	.	ID=nbis-exon-270552;Parent=PASSSERD08021.1;de=false;minCov=29;pc=1
8	GeMoMa	exon	17018750	17018857	.	+	.	ID=nbis-exon-270553;Parent=PASSSERD08021.1;de=false;minCov=29;pc=1
8	GeMoMa	exon	17020365	17020472	.	+	.	ID=nbis-exon-270554;Parent=PASSSERD08021.1;de=false;minCov=29;pc=1
8	GeMoMa	exon	17020560	17020613	.	+	.	ID=nbis-exon-270555;Parent=PASSSERD08021.1;de=false;minCov=29;pc=1
8	GeMoMa	exon	17020909	17020971	.	+	.	ID=nbis-exon-270556;Parent=PASSSERD08021.1;de=false;minCov=29;pc=1
8	GeMoMa	exon	17022078	17022131	.	+	.	ID=nbis-exon-270557;Parent=PASSSERD08021.1;de=false;minCov=29;pc=1
8	GeMoMa	exon	17023691	17023726	.	+	.	ID=nbis-exon-270558;Parent=PASSSERD08021.1;de=false;minCov=29;pc=1
8	GeMoMa	exon	17028569	17028604	.	+	.	ID=nbis-exon-270559;Parent=PASSSERD08021.1;de=false;minCov=29;pc=1
8	GeMoMa	exon	17028701	17028727	.	+	.	ID=nbis-exon-270560;Parent=PASSSERD08021.1;de=false;minCov=29;pc=1
8	GeMoMa	exon	17028895	17028960	.	+	.	ID=nbis-exon-270561;Parent=PASSSERD08021.1;de=false;minCov=29;pc=1
8	GeMoMa	exon	17029707	17029875	.	+	.	ID=nbis-exon-270562;Parent=PASSSERD08021.1;de=false;minCov=29;pc=1
8	GeMoMa	exon	17030569	17030678	.	+	.	ID=nbis-exon-270563;Parent=PASSSERD08021.1;de=false;minCov=29;pc=1
8	GeMoMa	exon	17031784	17031999	.	+	.	ID=nbis-exon-270564;Parent=PASSSERD08021.1;de=false;minCov=29;pc=1
8	GeMoMa	exon	17032481	17032689	.	+	.	ID=nbis-exon-270565;Parent=PASSSERD08021.1;de=false;minCov=29;pc=1
8	GeMoMa	exon	17034520	17035049	.	+	.	ID=nbis-exon-270566;Parent=PASSSERD08021.1;de=false;minCov=29;pc=1
8	GeMoMa	exon	17036048	17036113	.	+	.	ID=nbis-exon-270567;Parent=PASSSERD08021.1;de=false;minCov=29;pc=1
8	GeMoMa	exon	17036200	17036306	.	+	.	ID=nbis-exon-270568;Parent=PASSSERD08021.1;de=false;minCov=29;pc=1
8	GeMoMa	exon	17036391	17036476	.	+	.	ID=nbis-exon-270569;Parent=PASSSERD08021.1;de=false;minCov=29;pc=1
8	GeMoMa	exon	17037693	17037796	.	+	.	ID=nbis-exon-270570;Parent=PASSSERD08021.1;de=false;minCov=29;pc=1
8	GeMoMa	exon	17045313	17045381	.	+	.	ID=nbis-exon-270571;Parent=PASSSERD08021.1;de=false;minCov=29;pc=1
8	GeMoMa	exon	17046170	17046250	.	+	.	ID=nbis-exon-270572;Parent=PASSSERD08021.1;de=false;minCov=29;pc=1
8	GeMoMa	exon	17046757	17046837	.	+	.	ID=nbis-exon-270573;Parent=PASSSERD08021.1;de=false;minCov=29;pc=1
8	GeMoMa	exon	17061363	17061487	.	+	.	ID=nbis-exon-270574;Parent=PASSSERD08021.1;de=false;minCov=29;pc=1
8	GeMoMa	exon	17065646	17069758	.	+	.	ID=nbis-exon-270575;Parent=PASSSERD08021.1;de=false;minCov=29;pc=1
8	GeMoMa	CDS	17032660	17032689	.	+	0	ID=cds-246677;Parent=PASSSERD08021.1;de=false;minCov=29;pc=1
8	GeMoMa	CDS	17034520	17035049	.	+	0	ID=cds-246678;Parent=PASSSERD08021.1;ae=false;de=false;minCov=0;pc=0.283
8	GeMoMa	CDS	17036048	17036113	.	+	1	ID=cds-246679;Parent=PASSSERD08021.1;ae=false;de=true;minCov=135;pc=1
8	GeMoMa	CDS	17036200	17036306	.	+	1	ID=cds-246680;Parent=PASSSERD08021.1;ae=true;de=true;minCov=383;pc=1
8	GeMoMa	CDS	17036391	17036476	.	+	2	ID=cds-246681;Parent=PASSSERD08021.1;ae=true;de=true;minCov=657;pc=1
8	GeMoMa	CDS	17037693	17037796	.	+	0	ID=cds-246682;Parent=PASSSERD08021.1;ae=true;de=true;minCov=663;pc=1
8	GeMoMa	CDS	17045313	17045381	.	+	1	ID=cds-246683;Parent=PASSSERD08021.1;ae=true;de=true;minCov=636;pc=1
8	GeMoMa	CDS	17046170	17046250	.	+	1	ID=cds-246684;Parent=PASSSERD08021.1;ae=true;de=true;minCov=622;pc=1
8	GeMoMa	CDS	17046757	17046837	.	+	1	ID=cds-246685;Parent=PASSSERD08021.1;ae=true;de=true;minCov=658;pc=1
8	GeMoMa	CDS	17061363	17061487	.	+	1	ID=cds-246686;Parent=PASSSERD08021.1;ae=true;de=true;minCov=796;pc=1
8	GeMoMa	CDS	17065646	17065731	.	+	2	ID=cds-246687;Parent=PASSSERD08021.1;ae=true;minCov=473;pc=1
8	AnnotationFinalizer_	five_prime_UTR	16917446	16917614	.	+	.	ID=five_prime_utr-31421;Parent=PASSSERD08021.1
8	AnnotationFinalizer_	five_prime_UTR	16923111	16923172	.	+	.	ID=five_prime_utr-31422;Parent=PASSSERD08021.1
8	AnnotationFinalizer_	five_prime_UTR	16929435	16930732	.	+	.	ID=five_prime_utr-31423;Parent=PASSSERD08021.1
8	AnnotationFinalizer_	five_prime_UTR	16933792	16933845	.	+	.	ID=five_prime_utr-31424;Parent=PASSSERD08021.1
8	AnnotationFinalizer_	five_prime_UTR	16937017	16937070	.	+	.	ID=five_prime_utr-31425;Parent=PASSSERD08021.1
8	AnnotationFinalizer_	five_prime_UTR	16939066	16939119	.	+	.	ID=five_prime_utr-31426;Parent=PASSSERD08021.1
8	AnnotationFinalizer_	five_prime_UTR	16941133	16941186	.	+	.	ID=five_prime_utr-31427;Parent=PASSSERD08021.1
8	AnnotationFinalizer_	five_prime_UTR	16944644	16944688	.	+	.	ID=five_prime_utr-31428;Parent=PASSSERD08021.1
8	AnnotationFinalizer_	five_prime_UTR	16945841	16945894	.	+	.	ID=five_prime_utr-31429;Parent=PASSSERD08021.1
8	AnnotationFinalizer_	five_prime_UTR	16946975	16947019	.	+	.	ID=five_prime_utr-31430;Parent=PASSSERD08021.1
8	AnnotationFinalizer_	five_prime_UTR	16948740	16948793	.	+	.	ID=five_prime_utr-31431;Parent=PASSSERD08021.1
8	AnnotationFinalizer_	five_prime_UTR	16949509	16949553	.	+	.	ID=five_prime_utr-31432;Parent=PASSSERD08021.1
8	AnnotationFinalizer_	five_prime_UTR	16954380	16954433	.	+	.	ID=five_prime_utr-31433;Parent=PASSSERD08021.1
8	AnnotationFinalizer_	five_prime_UTR	16956767	16956811	.	+	.	ID=five_prime_utr-31434;Parent=PASSSERD08021.1
8	AnnotationFinalizer_	five_prime_UTR	16960632	16960685	.	+	.	ID=five_prime_utr-31435;Parent=PASSSERD08021.1
8	AnnotationFinalizer_	five_prime_UTR	16960777	16960821	.	+	.	ID=five_prime_utr-31436;Parent=PASSSERD08021.1
8	AnnotationFinalizer_	five_prime_UTR	16961204	16961257	.	+	.	ID=five_prime_utr-31437;Parent=PASSSERD08021.1
8	AnnotationFinalizer_	five_prime_UTR	16961879	16961932	.	+	.	ID=five_prime_utr-31438;Parent=PASSSERD08021.1
8	AnnotationFinalizer_	five_prime_UTR	16962729	16962782	.	+	.	ID=five_prime_utr-31439;Parent=PASSSERD08021.1
8	AnnotationFinalizer_	five_prime_UTR	16968072	16968125	.	+	.	ID=five_prime_utr-31440;Parent=PASSSERD08021.1
8	AnnotationFinalizer_	five_prime_UTR	16972490	16972543	.	+	.	ID=five_prime_utr-31441;Parent=PASSSERD08021.1
8	AnnotationFinalizer_	five_prime_UTR	16973275	16973319	.	+	.	ID=five_prime_utr-31442;Parent=PASSSERD08021.1
8	AnnotationFinalizer_	five_prime_UTR	16978804	16978857	.	+	.	ID=five_prime_utr-31443;Parent=PASSSERD08021.1
8	AnnotationFinalizer_	five_prime_UTR	16979909	16979953	.	+	.	ID=five_prime_utr-31444;Parent=PASSSERD08021.1
8	AnnotationFinalizer_	five_prime_UTR	16988758	16988811	.	+	.	ID=five_prime_utr-31445;Parent=PASSSERD08021.1
8	AnnotationFinalizer_	five_prime_UTR	16990536	16990589	.	+	.	ID=five_prime_utr-31446;Parent=PASSSERD08021.1
8	AnnotationFinalizer_	five_prime_UTR	16991216	16991269	.	+	.	ID=five_prime_utr-31447;Parent=PASSSERD08021.1
8	AnnotationFinalizer_	five_prime_UTR	16992241	16992294	.	+	.	ID=five_prime_utr-31448;Parent=PASSSERD08021.1
8	AnnotationFinalizer_	five_prime_UTR	16997717	16997770	.	+	.	ID=five_prime_utr-31449;Parent=PASSSERD08021.1
8	AnnotationFinalizer_	five_prime_UTR	16998031	16998075	.	+	.	ID=five_prime_utr-31450;Parent=PASSSERD08021.1
8	AnnotationFinalizer_	five_prime_UTR	16998191	16998235	.	+	.	ID=five_prime_utr-31451;Parent=PASSSERD08021.1
8	AnnotationFinalizer_	five_prime_UTR	16999321	16999374	.	+	.	ID=five_prime_utr-31452;Parent=PASSSERD08021.1
8	AnnotationFinalizer_	five_prime_UTR	17002225	17002278	.	+	.	ID=five_prime_utr-31453;Parent=PASSSERD08021.1
8	AnnotationFinalizer_	five_prime_UTR	17003308	17003361	.	+	.	ID=five_prime_utr-31454;Parent=PASSSERD08021.1
8	AnnotationFinalizer_	five_prime_UTR	17003579	17003632	.	+	.	ID=five_prime_utr-31455;Parent=PASSSERD08021.1
8	AnnotationFinalizer_	five_prime_UTR	17004886	17004939	.	+	.	ID=five_prime_utr-31456;Parent=PASSSERD08021.1
8	AnnotationFinalizer_	five_prime_UTR	17005518	17005625	.	+	.	ID=five_prime_utr-31457;Parent=PASSSERD08021.1
8	AnnotationFinalizer_	five_prime_UTR	17007140	17007193	.	+	.	ID=five_prime_utr-31458;Parent=PASSSERD08021.1
8	AnnotationFinalizer_	five_prime_UTR	17007639	17007746	.	+	.	ID=five_prime_utr-31459;Parent=PASSSERD08021.1
8	AnnotationFinalizer_	five_prime_UTR	17008644	17008697	.	+	.	ID=five_prime_utr-31460;Parent=PASSSERD08021.1
8	AnnotationFinalizer_	five_prime_UTR	17009472	17009525	.	+	.	ID=five_prime_utr-31461;Parent=PASSSERD08021.1
8	AnnotationFinalizer_	five_prime_UTR	17010872	17010928	.	+	.	ID=five_prime_utr-31462;Parent=PASSSERD08021.1
8	AnnotationFinalizer_	five_prime_UTR	17011846	17011899	.	+	.	ID=five_prime_utr-31463;Parent=PASSSERD08021.1
8	AnnotationFinalizer_	five_prime_UTR	17012929	17012982	.	+	.	ID=five_prime_utr-31464;Parent=PASSSERD08021.1
8	AnnotationFinalizer_	five_prime_UTR	17013089	17013142	.	+	.	ID=five_prime_utr-31465;Parent=PASSSERD08021.1
8	AnnotationFinalizer_	five_prime_UTR	17015242	17015295	.	+	.	ID=five_prime_utr-31466;Parent=PASSSERD08021.1
8	AnnotationFinalizer_	five_prime_UTR	17016936	17017043	.	+	.	ID=five_prime_utr-31467;Parent=PASSSERD08021.1
8	AnnotationFinalizer_	five_prime_UTR	17018750	17018857	.	+	.	ID=five_prime_utr-31468;Parent=PASSSERD08021.1
8	AnnotationFinalizer_	five_prime_UTR	17020365	17020472	.	+	.	ID=five_prime_utr-31469;Parent=PASSSERD08021.1
8	AnnotationFinalizer_	five_prime_UTR	17020560	17020613	.	+	.	ID=five_prime_utr-31470;Parent=PASSSERD08021.1
8	AnnotationFinalizer_	five_prime_UTR	17020909	17020971	.	+	.	ID=five_prime_utr-31471;Parent=PASSSERD08021.1
8	AnnotationFinalizer_	five_prime_UTR	17022078	17022131	.	+	.	ID=five_prime_utr-31472;Parent=PASSSERD08021.1
8	AnnotationFinalizer_	five_prime_UTR	17023691	17023726	.	+	.	ID=five_prime_utr-31473;Parent=PASSSERD08021.1
8	AnnotationFinalizer_	five_prime_UTR	17028569	17028604	.	+	.	ID=five_prime_utr-31474;Parent=PASSSERD08021.1
8	AnnotationFinalizer_	five_prime_UTR	17028701	17028727	.	+	.	ID=five_prime_utr-31475;Parent=PASSSERD08021.1
8	AnnotationFinalizer_	five_prime_UTR	17028895	17028960	.	+	.	ID=five_prime_utr-31476;Parent=PASSSERD08021.1
8	AnnotationFinalizer_	five_prime_UTR	17029707	17029875	.	+	.	ID=five_prime_utr-31477;Parent=PASSSERD08021.1
8	AnnotationFinalizer_	five_prime_UTR	17030569	17030678	.	+	.	ID=five_prime_utr-31478;Parent=PASSSERD08021.1
8	AnnotationFinalizer_	five_prime_UTR	17031784	17031999	.	+	.	ID=five_prime_utr-31479;Parent=PASSSERD08021.1
8	AnnotationFinalizer_	five_prime_UTR	17032481	17032659	.	+	.	ID=five_prime_utr-31480;Parent=PASSSERD08021.1
8	AnnotationFinalizer_	three_prime_UTR	17065732	17069758	.	+	.	ID=three_prime_utr-25305;Parent=PASSSERD08021.1
8	GAF	gene	17075436	17094296	.	-	.	ID=PASSSERD08022;combinedEvidence=4;complete=3;maxEvidence=4;maxTie=1.0;transcripts=3
8	GeMoMa	mRNA	17075436	17078018	2095	-	.	ID=PASSSERD08022.1;Parent=PASSSERD08022;aa=376;alternative="montanus_gene-CCN1,onychos_gene-CCN1,pyrgi_gene-CCN1";avgCov=2592.2314;bestScore=2095;ce=5;evidence=4;iAA=1;lpm=376;maxGap=0;maxScore=2095;minCov=1401;minSplitReads=1863;nps=0;oldID=passerold_transcript:ENSPDOT00000002586_R0;pAA=1;prediction=0;raa=376;rce=5;ref-gene=passerold_gene:ENSPDOG00000001838;start=M;stop=*;sumWeight=3.6;tae=1;tde=1;tie=1;tpc=1
8	GeMoMa	exon	17075436	17076410	.	-	.	ID=nbis-exon-270576;Parent=PASSSERD08022.1;de=true;minCov=1401;pc=1
8	GeMoMa	exon	17076520	17076722	.	-	.	ID=nbis-exon-270577;Parent=PASSSERD08022.1;de=true;minCov=1401;pc=1
8	GeMoMa	exon	17076857	17077204	.	-	.	ID=nbis-exon-270578;Parent=PASSSERD08022.1;de=true;minCov=1401;pc=1
8	GeMoMa	exon	17077543	17077759	.	-	.	ID=nbis-exon-270579;Parent=PASSSERD08022.1;de=true;minCov=1401;pc=1
8	GeMoMa	exon	17077866	17078018	.	-	.	ID=nbis-exon-270580;Parent=PASSSERD08022.1;de=true;minCov=1401;pc=1
8	GeMoMa	CDS	17076111	17076410	.	-	0	ID=cds-246692;Parent=PASSSERD08022.1;ae=true;minCov=2219;pc=1
8	GeMoMa	CDS	17076520	17076722	.	-	2	ID=cds-246691;Parent=PASSSERD08022.1;ae=true;de=true;minCov=3027;pc=1
8	GeMoMa	CDS	17076857	17077204	.	-	2	ID=cds-246690;Parent=PASSSERD08022.1;ae=true;de=true;minCov=1689;pc=1
8	GeMoMa	CDS	17077543	17077759	.	-	0	ID=cds-246689;Parent=PASSSERD08022.1;ae=true;de=true;minCov=2018;pc=1
8	GeMoMa	CDS	17077866	17077925	.	-	0	ID=cds-246688;Parent=PASSSERD08022.1;de=true;minCov=1401;pc=1
8	AnnotationFinalizer_	five_prime_UTR	17077926	17078018	.	-	.	ID=five_prime_utr-31481;Parent=PASSSERD08022.1
8	AnnotationFinalizer_	three_prime_UTR	17075436	17076110	.	-	.	ID=three_prime_utr-25306;Parent=PASSSERD08022.1
8	GeMoMa	mRNA	17075436	17087886	834	-	.	ID=PASSSERD08022.3;Parent=PASSSERD08022;aa=374;alternative="pyrgi_gene-LOC121360006";avgCov=2506.3779;bestScore=1900;ce=5;evidence=2;iAA=0.4541;lpm=17;maxGap=16;maxScore=1991;minCov=0;minSplitReads=0;nps=0;oldID=onychos_rna-XM_041400110.1_R2;pAA=0.6772;prediction=2;raa=350;rce=5;ref-gene=onychos_gene-LOC121333597;start=M;stop=*;sumWeight=2.0;tae=1;tde=0.75;tie=0.75;tpc=0.9519
8	GeMoMa	exon	17075436	17076410	.	-	.	ID=nbis-exon-270586;Parent=PASSSERD08022.3;de=false;minCov=0;pc=0
8	GeMoMa	exon	17076520	17076722	.	-	.	ID=nbis-exon-270587;Parent=PASSSERD08022.3;de=false;minCov=0;pc=0
8	GeMoMa	exon	17076857	17077204	.	-	.	ID=nbis-exon-270588;Parent=PASSSERD08022.3;de=false;minCov=0;pc=0
8	GeMoMa	exon	17077543	17077759	.	-	.	ID=nbis-exon-270589;Parent=PASSSERD08022.3;de=false;minCov=0;pc=0
8	GeMoMa	exon	17087833	17087886	.	-	.	ID=nbis-exon-270590;Parent=PASSSERD08022.3;de=false;minCov=0;pc=0
8	GeMoMa	CDS	17076111	17076410	.	-	0	ID=cds-246702;Parent=PASSSERD08022.3;ae=true;minCov=2219;pc=1
8	GeMoMa	CDS	17076520	17076722	.	-	2	ID=cds-246701;Parent=PASSSERD08022.3;ae=true;de=true;minCov=3027;pc=1
8	GeMoMa	CDS	17076857	17077204	.	-	2	ID=cds-246700;Parent=PASSSERD08022.3;ae=true;de=true;minCov=1689;pc=1
8	GeMoMa	CDS	17077543	17077759	.	-	0	ID=cds-246699;Parent=PASSSERD08022.3;ae=true;de=true;minCov=2018;pc=1
8	GeMoMa	CDS	17087833	17087886	.	-	0	ID=cds-246698;Parent=PASSSERD08022.3;de=false;minCov=0;pc=0
8	AnnotationFinalizer_	three_prime_UTR	17075436	17076110	.	-	.	ID=three_prime_utr-25308;Parent=PASSSERD08022.3
8	GeMoMa	mRNA	17075436	17094296	758	-	.	ID=PASSSERD08022.2;Parent=PASSSERD08022;aa=377;alternative="montanus_gene-CCN4,passerold_gene:ENSPDOG00000006187,pyrgi_gene-CCN4";avgCov=2486.4332;bestScore=2036;ce=5;evidence=4;iAA=0.3924;lpm=16;maxGap=29;maxScore=2059;minCov=0;minSplitReads=0;nps=0;oldID=onychos_rna-XM_041407581.1_R3;pAA=0.638;prediction=3;raa=360;rce=5;ref-gene=onychos_gene-CCN4;start=M;stop=*;sumWeight=3.6;tae=1;tde=0.75;tie=0.75;tpc=0.9443
8	GeMoMa	exon	17075436	17076410	.	-	.	ID=nbis-exon-270581;Parent=PASSSERD08022.2;de=false;minCov=0;pc=0
8	GeMoMa	exon	17076520	17076722	.	-	.	ID=nbis-exon-270582;Parent=PASSSERD08022.2;de=false;minCov=0;pc=0
8	GeMoMa	exon	17076857	17077204	.	-	.	ID=nbis-exon-270583;Parent=PASSSERD08022.2;de=false;minCov=0;pc=0
8	GeMoMa	exon	17077543	17077759	.	-	.	ID=nbis-exon-270584;Parent=PASSSERD08022.2;de=false;minCov=0;pc=0
8	GeMoMa	exon	17094234	17094296	.	-	.	ID=nbis-exon-270585;Parent=PASSSERD08022.2;de=false;minCov=0;pc=0
8	GeMoMa	CDS	17076111	17076410	.	-	0	ID=cds-246697;Parent=PASSSERD08022.2;ae=true;minCov=2219;pc=1
8	GeMoMa	CDS	17076520	17076722	.	-	2	ID=cds-246696;Parent=PASSSERD08022.2;ae=true;de=true;minCov=3027;pc=1
8	GeMoMa	CDS	17076857	17077204	.	-	2	ID=cds-246695;Parent=PASSSERD08022.2;ae=true;de=true;minCov=1689;pc=1
8	GeMoMa	CDS	17077543	17077759	.	-	0	ID=cds-246694;Parent=PASSSERD08022.2;ae=true;de=true;minCov=2018;pc=1
8	GeMoMa	CDS	17094234	17094296	.	-	0	ID=cds-246693;Parent=PASSSERD08022.2;de=false;minCov=0;pc=0
8	AnnotationFinalizer_	three_prime_UTR	17075436	17076110	.	-	.	ID=three_prime_utr-25307;Parent=PASSSERD08022.2
8	GAF	gene	17156862	17173248	.	+	.	ID=PASSSERD08023;combinedEvidence=1;complete=1;maxEvidence=1;maxTie=0.8;transcripts=1
8	GeMoMa	mRNA	17156862	17173248	987	+	.	ID=PASSSERD08023.1;Parent=PASSSERD08023;aa=195;avgCov=38.0034;bestScore=987;ce=6;evidence=1;iAA=1;lpm=195;maxGap=0;maxScore=987;minCov=2;minSplitReads=0;nps=0;oldID=passerold_transcript:ENSPDOT00000002632_R0;pAA=1;prediction=0;raa=195;rce=6;ref-gene=passerold_gene:ENSPDOG00000001852;start=M;stop=*;sumWeight=0.8;tae=0.8;tde=0.8;tie=0.8;tpc=1
8	GeMoMa	exon	17156862	17156909	.	+	.	ID=nbis-exon-270591;Parent=PASSSERD08023.1;de=false;minCov=2;pc=1
8	GeMoMa	exon	17157130	17157229	.	+	.	ID=nbis-exon-270592;Parent=PASSSERD08023.1;de=false;minCov=2;pc=1
8	GeMoMa	exon	17158309	17158382	.	+	.	ID=nbis-exon-270593;Parent=PASSSERD08023.1;de=false;minCov=2;pc=1
8	GeMoMa	exon	17158976	17159095	.	+	.	ID=nbis-exon-270594;Parent=PASSSERD08023.1;de=false;minCov=2;pc=1
8	GeMoMa	exon	17168366	17168509	.	+	.	ID=nbis-exon-270595;Parent=PASSSERD08023.1;de=false;minCov=2;pc=1
8	GeMoMa	exon	17168752	17173248	.	+	.	ID=nbis-exon-270596;Parent=PASSSERD08023.1;de=false;minCov=2;pc=1
8	GeMoMa	CDS	17156880	17156909	.	+	0	ID=cds-246703;Parent=PASSSERD08023.1;de=false;minCov=2;pc=1
8	GeMoMa	CDS	17157130	17157229	.	+	0	ID=cds-246704;Parent=PASSSERD08023.1;ae=false;de=true;minCov=15;pc=1
8	GeMoMa	CDS	17158309	17158382	.	+	2	ID=cds-246705;Parent=PASSSERD08023.1;ae=true;de=true;minCov=47;pc=1
8	GeMoMa	CDS	17158976	17159095	.	+	0	ID=cds-246706;Parent=PASSSERD08023.1;ae=true;de=true;minCov=35;pc=1
8	GeMoMa	CDS	17168366	17168509	.	+	0	ID=cds-246707;Parent=PASSSERD08023.1;ae=true;de=true;minCov=18;pc=1
8	GeMoMa	CDS	17168752	17168868	.	+	0	ID=cds-246708;Parent=PASSSERD08023.1;ae=true;minCov=27;pc=1
8	AnnotationFinalizer_	five_prime_UTR	17156862	17156879	.	+	.	ID=five_prime_utr-31482;Parent=PASSSERD08023.1
8	AnnotationFinalizer_	three_prime_UTR	17168869	17173248	.	+	.	ID=three_prime_utr-25309;Parent=PASSSERD08023.1
8	GAF	gene	17178190	17182418	.	+	.	ID=PASSSERD08024;combinedEvidence=2;complete=1;maxEvidence=2;maxTie=1.0;transcripts=1
8	GeMoMa	mRNA	17178190	17182418	1100	+	.	ID=PASSSERD08024.1;Parent=PASSSERD08024;aa=215;alternative="pyrgi_gene-BCL10";avgCov=419.307;bestScore=1100;ce=2;evidence=2;iAA=0.9907;lpm=156;maxGap=0;maxScore=1106;minCov=82;minSplitReads=490;nps=0;oldID=onychos_rna-XM_041421787.1_R0;pAA=0.9907;prediction=0;raa=215;rce=2;ref-gene=onychos_gene-BCL10;start=M;stop=*;sumWeight=2.0;tae=1;tde=1;tie=1;tpc=1
8	GeMoMa	exon	17178190	17178283	.	+	.	ID=nbis-exon-270597;Parent=PASSSERD08024.1;de=true;minCov=82;pc=1
8	GeMoMa	exon	17178307	17179109	.	+	.	ID=nbis-exon-270598;Parent=PASSSERD08024.1;de=true;minCov=82;pc=1
8	GeMoMa	exon	17180135	17182418	.	+	.	ID=nbis-exon-270599;Parent=PASSSERD08024.1;de=true;minCov=82;pc=1
8	GeMoMa	CDS	17178833	17179109	.	+	0	ID=cds-246709;Parent=PASSSERD08024.1;de=true;minCov=82;pc=1
8	GeMoMa	CDS	17180135	17180502	.	+	2	ID=cds-246710;Parent=PASSSERD08024.1;ae=true;minCov=370;pc=1
8	AnnotationFinalizer_	five_prime_UTR	17178190	17178283	.	+	.	ID=five_prime_utr-31483;Parent=PASSSERD08024.1
8	AnnotationFinalizer_	five_prime_UTR	17178307	17178832	.	+	.	ID=five_prime_utr-31484;Parent=PASSSERD08024.1
8	AnnotationFinalizer_	three_prime_UTR	17180503	17182418	.	+	.	ID=three_prime_utr-25310;Parent=PASSSERD08024.1
8	GAF	gene	17234841	17261241	.	-	.	ID=PASSSERD08025;combinedEvidence=2;complete=3;maxEvidence=1;maxTie=1.0;transcripts=3
8	GeMoMa	mRNA	17234841	17261241	4437	-	.	ID=PASSSERD08025.2;Parent=PASSSERD08025;aa=857;avgCov=22.8674;bestScore=4437;ce=22;evidence=1;iAA=0.9872;lpm=262;maxGap=0;maxScore=4503;minCov=7;minSplitReads=6;nps=0;oldID=montanus_rna-XM_039727138.1_R0;pAA=0.993;prediction=0;raa=857;rce=22;ref-gene=montanus_gene-DNAI3;start=M;stop=*;sumWeight=0.8;tae=1;tde=1;tie=1;tpc=1
8	GeMoMa	exon	17234841	17235112	.	-	.	ID=nbis-exon-270622;Parent=PASSSERD08025.2;de=true;minCov=11;pc=1
8	GeMoMa	exon	17235705	17235838	.	-	.	ID=nbis-exon-270623;Parent=PASSSERD08025.2;de=true;minCov=11;pc=1
8	GeMoMa	exon	17236568	17236659	.	-	.	ID=nbis-exon-270624;Parent=PASSSERD08025.2;de=true;minCov=11;pc=1
8	GeMoMa	exon	17237065	17237269	.	-	.	ID=nbis-exon-270625;Parent=PASSSERD08025.2;de=true;minCov=11;pc=1
8	GeMoMa	exon	17237802	17237932	.	-	.	ID=nbis-exon-270626;Parent=PASSSERD08025.2;de=true;minCov=11;pc=1
8	GeMoMa	exon	17238295	17238358	.	-	.	ID=nbis-exon-270627;Parent=PASSSERD08025.2;de=true;minCov=11;pc=1
8	GeMoMa	exon	17239704	17239831	.	-	.	ID=nbis-exon-270628;Parent=PASSSERD08025.2;de=true;minCov=11;pc=1
8	GeMoMa	exon	17240508	17240595	.	-	.	ID=nbis-exon-270629;Parent=PASSSERD08025.2;de=true;minCov=11;pc=1
8	GeMoMa	exon	17241346	17241493	.	-	.	ID=nbis-exon-270630;Parent=PASSSERD08025.2;de=true;minCov=11;pc=1
8	GeMoMa	exon	17242102	17242175	.	-	.	ID=nbis-exon-270631;Parent=PASSSERD08025.2;de=true;minCov=11;pc=1
8	GeMoMa	exon	17244124	17244252	.	-	.	ID=nbis-exon-270632;Parent=PASSSERD08025.2;de=true;minCov=11;pc=1
8	GeMoMa	exon	17245656	17245775	.	-	.	ID=nbis-exon-270633;Parent=PASSSERD08025.2;de=true;minCov=11;pc=1
8	GeMoMa	exon	17246213	17246302	.	-	.	ID=nbis-exon-270634;Parent=PASSSERD08025.2;de=true;minCov=11;pc=1
8	GeMoMa	exon	17246404	17246528	.	-	.	ID=nbis-exon-270635;Parent=PASSSERD08025.2;de=true;minCov=11;pc=1
8	GeMoMa	exon	17247451	17247635	.	-	.	ID=nbis-exon-270636;Parent=PASSSERD08025.2;de=true;minCov=11;pc=1
8	GeMoMa	exon	17248316	17248432	.	-	.	ID=nbis-exon-270637;Parent=PASSSERD08025.2;de=true;minCov=11;pc=1
8	GeMoMa	exon	17248684	17248883	.	-	.	ID=nbis-exon-270638;Parent=PASSSERD08025.2;de=true;minCov=11;pc=1
8	GeMoMa	exon	17250328	17250465	.	-	.	ID=nbis-exon-270639;Parent=PASSSERD08025.2;de=true;minCov=11;pc=1
8	GeMoMa	exon	17251293	17251397	.	-	.	ID=nbis-exon-270640;Parent=PASSSERD08025.2;de=true;minCov=11;pc=1
8	GeMoMa	exon	17251943	17252124	.	-	.	ID=nbis-exon-270641;Parent=PASSSERD08025.2;de=true;minCov=11;pc=1
8	GeMoMa	exon	17255382	17255420	.	-	.	ID=nbis-exon-270642;Parent=PASSSERD08025.2;de=true;minCov=11;pc=1
8	GeMoMa	exon	17255695	17255778	.	-	.	ID=nbis-exon-270643;Parent=PASSSERD08025.2;de=true;minCov=11;pc=1
8	GeMoMa	exon	17261201	17261241	.	-	.	ID=nbis-exon-270644;Parent=PASSSERD08025.2;de=true;minCov=11;pc=1
8	GeMoMa	CDS	17235106	17235112	.	-	1	ID=cds-246753;Parent=PASSSERD08025.2;ae=true;minCov=38;pc=1
8	GeMoMa	CDS	17235705	17235838	.	-	0	ID=cds-246752;Parent=PASSSERD08025.2;ae=true;de=true;minCov=15;pc=1
8	GeMoMa	CDS	17236568	17236659	.	-	2	ID=cds-246751;Parent=PASSSERD08025.2;ae=true;de=true;minCov=16;pc=1
8	GeMoMa	CDS	17237065	17237269	.	-	0	ID=cds-246750;Parent=PASSSERD08025.2;ae=true;de=true;minCov=15;pc=1
8	GeMoMa	CDS	17237802	17237932	.	-	2	ID=cds-246749;Parent=PASSSERD08025.2;ae=true;de=true;minCov=13;pc=1
8	GeMoMa	CDS	17238295	17238358	.	-	0	ID=cds-246748;Parent=PASSSERD08025.2;ae=true;de=true;minCov=10;pc=1
8	GeMoMa	CDS	17239704	17239831	.	-	2	ID=cds-246747;Parent=PASSSERD08025.2;ae=true;de=true;minCov=7;pc=1
8	GeMoMa	CDS	17240508	17240595	.	-	0	ID=cds-246746;Parent=PASSSERD08025.2;ae=true;de=true;minCov=15;pc=1
8	GeMoMa	CDS	17241346	17241493	.	-	1	ID=cds-246745;Parent=PASSSERD08025.2;ae=true;de=true;minCov=16;pc=1
8	GeMoMa	CDS	17242102	17242175	.	-	0	ID=cds-246744;Parent=PASSSERD08025.2;ae=true;de=true;minCov=17;pc=1
8	GeMoMa	CDS	17244124	17244252	.	-	0	ID=cds-246743;Parent=PASSSERD08025.2;ae=true;de=true;minCov=13;pc=1
8	GeMoMa	CDS	17245656	17245775	.	-	0	ID=cds-246742;Parent=PASSSERD08025.2;ae=true;de=true;minCov=15;pc=1
8	GeMoMa	CDS	17246213	17246302	.	-	0	ID=cds-246741;Parent=PASSSERD08025.2;ae=true;de=true;minCov=20;pc=1
8	GeMoMa	CDS	17246404	17246528	.	-	2	ID=cds-246740;Parent=PASSSERD08025.2;ae=true;de=true;minCov=29;pc=1
8	GeMoMa	CDS	17247451	17247635	.	-	1	ID=cds-246739;Parent=PASSSERD08025.2;ae=true;de=true;minCov=15;pc=1
8	GeMoMa	CDS	17248316	17248432	.	-	1	ID=cds-246738;Parent=PASSSERD08025.2;ae=true;de=true;minCov=14;pc=1
8	GeMoMa	CDS	17248684	17248883	.	-	0	ID=cds-246737;Parent=PASSSERD08025.2;ae=true;de=true;minCov=14;pc=1
8	GeMoMa	CDS	17250328	17250465	.	-	0	ID=cds-246736;Parent=PASSSERD08025.2;ae=true;de=true;minCov=21;pc=1
8	GeMoMa	CDS	17251293	17251397	.	-	0	ID=cds-246735;Parent=PASSSERD08025.2;ae=true;de=true;minCov=11;pc=1
8	GeMoMa	CDS	17251943	17252124	.	-	2	ID=cds-246734;Parent=PASSSERD08025.2;ae=true;de=true;minCov=15;pc=1
8	GeMoMa	CDS	17255382	17255420	.	-	2	ID=cds-246733;Parent=PASSSERD08025.2;ae=true;de=true;minCov=28;pc=1
8	GeMoMa	CDS	17255695	17255764	.	-	0	ID=cds-246732;Parent=PASSSERD08025.2;de=true;minCov=11;pc=1
8	AnnotationFinalizer_	five_prime_UTR	17255765	17255778	.	-	.	ID=five_prime_utr-31488;Parent=PASSSERD08025.2
8	AnnotationFinalizer_	five_prime_UTR	17261201	17261241	.	-	.	ID=five_prime_utr-31487;Parent=PASSSERD08025.2
8	AnnotationFinalizer_	three_prime_UTR	17234841	17235105	.	-	.	ID=three_prime_utr-25312;Parent=PASSSERD08025.2
8	GeMoMa	mRNA	17234841	17261241	4433	-	.	ID=PASSSERD08025.3;Parent=PASSSERD08025;aa=856;avgCov=22.8715;bestScore=4433;ce=22;evidence=1;iAA=0.9871;lpm=262;maxGap=0;maxScore=4499;minCov=7;minSplitReads=6;nps=0;oldID=montanus_rna-XM_039727139.1_R0;pAA=0.993;prediction=0;raa=856;rce=22;ref-gene=montanus_gene-DNAI3;start=M;stop=*;sumWeight=0.8;tae=1;tde=1;tie=1;tpc=1
8	GeMoMa	exon	17234841	17235112	.	-	.	ID=nbis-exon-270645;Parent=PASSSERD08025.3;de=true;minCov=11;pc=1
8	GeMoMa	exon	17235705	17235838	.	-	.	ID=nbis-exon-270646;Parent=PASSSERD08025.3;de=true;minCov=11;pc=1
8	GeMoMa	exon	17236568	17236656	.	-	.	ID=nbis-exon-270647;Parent=PASSSERD08025.3;de=true;minCov=11;pc=1
8	GeMoMa	exon	17237065	17237269	.	-	.	ID=nbis-exon-270648;Parent=PASSSERD08025.3;de=true;minCov=11;pc=1
8	GeMoMa	exon	17237802	17237932	.	-	.	ID=nbis-exon-270649;Parent=PASSSERD08025.3;de=true;minCov=11;pc=1
8	GeMoMa	exon	17238295	17238358	.	-	.	ID=nbis-exon-270650;Parent=PASSSERD08025.3;de=true;minCov=11;pc=1
8	GeMoMa	exon	17239704	17239831	.	-	.	ID=nbis-exon-270651;Parent=PASSSERD08025.3;de=true;minCov=11;pc=1
8	GeMoMa	exon	17240508	17240595	.	-	.	ID=nbis-exon-270652;Parent=PASSSERD08025.3;de=true;minCov=11;pc=1
8	GeMoMa	exon	17241346	17241493	.	-	.	ID=nbis-exon-270653;Parent=PASSSERD08025.3;de=true;minCov=11;pc=1
8	GeMoMa	exon	17242102	17242175	.	-	.	ID=nbis-exon-270654;Parent=PASSSERD08025.3;de=true;minCov=11;pc=1
8	GeMoMa	exon	17244124	17244252	.	-	.	ID=nbis-exon-270655;Parent=PASSSERD08025.3;de=true;minCov=11;pc=1
8	GeMoMa	exon	17245656	17245775	.	-	.	ID=nbis-exon-270656;Parent=PASSSERD08025.3;de=true;minCov=11;pc=1
8	GeMoMa	exon	17246213	17246302	.	-	.	ID=nbis-exon-270657;Parent=PASSSERD08025.3;de=true;minCov=11;pc=1
8	GeMoMa	exon	17246404	17246528	.	-	.	ID=nbis-exon-270658;Parent=PASSSERD08025.3;de=true;minCov=11;pc=1
8	GeMoMa	exon	17247451	17247635	.	-	.	ID=nbis-exon-270659;Parent=PASSSERD08025.3;de=true;minCov=11;pc=1
8	GeMoMa	exon	17248316	17248432	.	-	.	ID=nbis-exon-270660;Parent=PASSSERD08025.3;de=true;minCov=11;pc=1
8	GeMoMa	exon	17248684	17248883	.	-	.	ID=nbis-exon-270661;Parent=PASSSERD08025.3;de=true;minCov=11;pc=1
8	GeMoMa	exon	17250328	17250465	.	-	.	ID=nbis-exon-270662;Parent=PASSSERD08025.3;de=true;minCov=11;pc=1
8	GeMoMa	exon	17251293	17251397	.	-	.	ID=nbis-exon-270663;Parent=PASSSERD08025.3;de=true;minCov=11;pc=1
8	GeMoMa	exon	17251943	17252124	.	-	.	ID=nbis-exon-270664;Parent=PASSSERD08025.3;de=true;minCov=11;pc=1
8	GeMoMa	exon	17255382	17255420	.	-	.	ID=nbis-exon-270665;Parent=PASSSERD08025.3;de=true;minCov=11;pc=1
8	GeMoMa	exon	17255695	17255778	.	-	.	ID=nbis-exon-270666;Parent=PASSSERD08025.3;de=true;minCov=11;pc=1
8	GeMoMa	exon	17261201	17261241	.	-	.	ID=nbis-exon-270667;Parent=PASSSERD08025.3;de=true;minCov=11;pc=1
8	GeMoMa	CDS	17235106	17235112	.	-	1	ID=cds-246775;Parent=PASSSERD08025.3;ae=true;minCov=38;pc=1
8	GeMoMa	CDS	17235705	17235838	.	-	0	ID=cds-246774;Parent=PASSSERD08025.3;ae=true;de=true;minCov=15;pc=1
8	GeMoMa	CDS	17236568	17236656	.	-	2	ID=cds-246773;Parent=PASSSERD08025.3;ae=true;de=true;minCov=16;pc=1
8	GeMoMa	CDS	17237065	17237269	.	-	0	ID=cds-246772;Parent=PASSSERD08025.3;ae=true;de=true;minCov=15;pc=1
8	GeMoMa	CDS	17237802	17237932	.	-	2	ID=cds-246771;Parent=PASSSERD08025.3;ae=true;de=true;minCov=13;pc=1
8	GeMoMa	CDS	17238295	17238358	.	-	0	ID=cds-246770;Parent=PASSSERD08025.3;ae=true;de=true;minCov=10;pc=1
8	GeMoMa	CDS	17239704	17239831	.	-	2	ID=cds-246769;Parent=PASSSERD08025.3;ae=true;de=true;minCov=7;pc=1
8	GeMoMa	CDS	17240508	17240595	.	-	0	ID=cds-246768;Parent=PASSSERD08025.3;ae=true;de=true;minCov=15;pc=1
8	GeMoMa	CDS	17241346	17241493	.	-	1	ID=cds-246767;Parent=PASSSERD08025.3;ae=true;de=true;minCov=16;pc=1
8	GeMoMa	CDS	17242102	17242175	.	-	0	ID=cds-246766;Parent=PASSSERD08025.3;ae=true;de=true;minCov=17;pc=1
8	GeMoMa	CDS	17244124	17244252	.	-	0	ID=cds-246765;Parent=PASSSERD08025.3;ae=true;de=true;minCov=13;pc=1
8	GeMoMa	CDS	17245656	17245775	.	-	0	ID=cds-246764;Parent=PASSSERD08025.3;ae=true;de=true;minCov=15;pc=1
8	GeMoMa	CDS	17246213	17246302	.	-	0	ID=cds-246763;Parent=PASSSERD08025.3;ae=true;de=true;minCov=20;pc=1
8	GeMoMa	CDS	17246404	17246528	.	-	2	ID=cds-246762;Parent=PASSSERD08025.3;ae=true;de=true;minCov=29;pc=1
8	GeMoMa	CDS	17247451	17247635	.	-	1	ID=cds-246761;Parent=PASSSERD08025.3;ae=true;de=true;minCov=15;pc=1
8	GeMoMa	CDS	17248316	17248432	.	-	1	ID=cds-246760;Parent=PASSSERD08025.3;ae=true;de=true;minCov=14;pc=1
8	GeMoMa	CDS	17248684	17248883	.	-	0	ID=cds-246759;Parent=PASSSERD08025.3;ae=true;de=true;minCov=14;pc=1
8	GeMoMa	CDS	17250328	17250465	.	-	0	ID=cds-246758;Parent=PASSSERD08025.3;ae=true;de=true;minCov=21;pc=1
8	GeMoMa	CDS	17251293	17251397	.	-	0	ID=cds-246757;Parent=PASSSERD08025.3;ae=true;de=true;minCov=11;pc=1
8	GeMoMa	CDS	17251943	17252124	.	-	2	ID=cds-246756;Parent=PASSSERD08025.3;ae=true;de=true;minCov=15;pc=1
8	GeMoMa	CDS	17255382	17255420	.	-	2	ID=cds-246755;Parent=PASSSERD08025.3;ae=true;de=true;minCov=28;pc=1
8	GeMoMa	CDS	17255695	17255764	.	-	0	ID=cds-246754;Parent=PASSSERD08025.3;de=true;minCov=11;pc=1
8	AnnotationFinalizer_	five_prime_UTR	17255765	17255778	.	-	.	ID=five_prime_utr-31490;Parent=PASSSERD08025.3
8	AnnotationFinalizer_	five_prime_UTR	17261201	17261241	.	-	.	ID=five_prime_utr-31489;Parent=PASSSERD08025.3
8	AnnotationFinalizer_	three_prime_UTR	17234841	17235105	.	-	.	ID=three_prime_utr-25313;Parent=PASSSERD08025.3
8	GeMoMa	mRNA	17235397	17261241	4345	-	.	ID=PASSSERD08025.1;Parent=PASSSERD08025;aa=872;avgCov=22.5122;bestScore=4345;ce=21;evidence=1;iAA=0.9496;lpm=117;maxGap=1;maxScore=4573;minCov=6;minSplitReads=6;nps=0;oldID=pyrgi_rna-XM_041483364.1_R0;pAA=0.9679;prediction=0;raa=872;rce=21;ref-gene=pyrgi_gene-DNAI3;start=M;stop=*;sumWeight=1.0;tae=1;tde=1;tie=1;tpc=1
8	GeMoMa	exon	17235397	17235838	.	-	.	ID=nbis-exon-270600;Parent=PASSSERD08025.1;de=true;minCov=11;pc=1
8	GeMoMa	exon	17236568	17236659	.	-	.	ID=nbis-exon-270601;Parent=PASSSERD08025.1;de=true;minCov=11;pc=1
8	GeMoMa	exon	17237065	17237269	.	-	.	ID=nbis-exon-270602;Parent=PASSSERD08025.1;de=true;minCov=11;pc=1
8	GeMoMa	exon	17237802	17237932	.	-	.	ID=nbis-exon-270603;Parent=PASSSERD08025.1;de=true;minCov=11;pc=1
8	GeMoMa	exon	17238295	17238358	.	-	.	ID=nbis-exon-270604;Parent=PASSSERD08025.1;de=true;minCov=11;pc=1
8	GeMoMa	exon	17239704	17239831	.	-	.	ID=nbis-exon-270605;Parent=PASSSERD08025.1;de=true;minCov=11;pc=1
8	GeMoMa	exon	17240508	17240595	.	-	.	ID=nbis-exon-270606;Parent=PASSSERD08025.1;de=true;minCov=11;pc=1
8	GeMoMa	exon	17241346	17241493	.	-	.	ID=nbis-exon-270607;Parent=PASSSERD08025.1;de=true;minCov=11;pc=1
8	GeMoMa	exon	17242102	17242175	.	-	.	ID=nbis-exon-270608;Parent=PASSSERD08025.1;de=true;minCov=11;pc=1
8	GeMoMa	exon	17244124	17244252	.	-	.	ID=nbis-exon-270609;Parent=PASSSERD08025.1;de=true;minCov=11;pc=1
8	GeMoMa	exon	17245656	17245775	.	-	.	ID=nbis-exon-270610;Parent=PASSSERD08025.1;de=true;minCov=11;pc=1
8	GeMoMa	exon	17246213	17246302	.	-	.	ID=nbis-exon-270611;Parent=PASSSERD08025.1;de=true;minCov=11;pc=1
8	GeMoMa	exon	17246404	17246528	.	-	.	ID=nbis-exon-270612;Parent=PASSSERD08025.1;de=true;minCov=11;pc=1
8	GeMoMa	exon	17247451	17247635	.	-	.	ID=nbis-exon-270613;Parent=PASSSERD08025.1;de=true;minCov=11;pc=1
8	GeMoMa	exon	17248316	17248432	.	-	.	ID=nbis-exon-270614;Parent=PASSSERD08025.1;de=true;minCov=11;pc=1
8	GeMoMa	exon	17248684	17248883	.	-	.	ID=nbis-exon-270615;Parent=PASSSERD08025.1;de=true;minCov=11;pc=1
8	GeMoMa	exon	17250328	17250465	.	-	.	ID=nbis-exon-270616;Parent=PASSSERD08025.1;de=true;minCov=11;pc=1
8	GeMoMa	exon	17251293	17251397	.	-	.	ID=nbis-exon-270617;Parent=PASSSERD08025.1;de=true;minCov=11;pc=1
8	GeMoMa	exon	17251943	17252124	.	-	.	ID=nbis-exon-270618;Parent=PASSSERD08025.1;de=true;minCov=11;pc=1
8	GeMoMa	exon	17255382	17255420	.	-	.	ID=nbis-exon-270619;Parent=PASSSERD08025.1;de=true;minCov=11;pc=1
8	GeMoMa	exon	17255695	17255778	.	-	.	ID=nbis-exon-270620;Parent=PASSSERD08025.1;de=true;minCov=11;pc=1
8	GeMoMa	exon	17261201	17261241	.	-	.	ID=nbis-exon-270621;Parent=PASSSERD08025.1;de=true;minCov=11;pc=1
8	GeMoMa	CDS	17235653	17235838	.	-	0	ID=cds-246731;Parent=PASSSERD08025.1;ae=true;minCov=6;pc=1
8	GeMoMa	CDS	17236568	17236659	.	-	2	ID=cds-246730;Parent=PASSSERD08025.1;ae=true;de=true;minCov=16;pc=1
8	GeMoMa	CDS	17237065	17237269	.	-	0	ID=cds-246729;Parent=PASSSERD08025.1;ae=true;de=true;minCov=15;pc=1
8	GeMoMa	CDS	17237802	17237932	.	-	2	ID=cds-246728;Parent=PASSSERD08025.1;ae=true;de=true;minCov=13;pc=1
8	GeMoMa	CDS	17238295	17238358	.	-	0	ID=cds-246727;Parent=PASSSERD08025.1;ae=true;de=true;minCov=10;pc=1
8	GeMoMa	CDS	17239704	17239831	.	-	2	ID=cds-246726;Parent=PASSSERD08025.1;ae=true;de=true;minCov=7;pc=1
8	GeMoMa	CDS	17240508	17240595	.	-	0	ID=cds-246725;Parent=PASSSERD08025.1;ae=true;de=true;minCov=15;pc=1
8	GeMoMa	CDS	17241346	17241493	.	-	1	ID=cds-246724;Parent=PASSSERD08025.1;ae=true;de=true;minCov=16;pc=1
8	GeMoMa	CDS	17242102	17242175	.	-	0	ID=cds-246723;Parent=PASSSERD08025.1;ae=true;de=true;minCov=17;pc=1
8	GeMoMa	CDS	17244124	17244252	.	-	0	ID=cds-246722;Parent=PASSSERD08025.1;ae=true;de=true;minCov=13;pc=1
8	GeMoMa	CDS	17245656	17245775	.	-	0	ID=cds-246721;Parent=PASSSERD08025.1;ae=true;de=true;minCov=15;pc=1
8	GeMoMa	CDS	17246213	17246302	.	-	0	ID=cds-246720;Parent=PASSSERD08025.1;ae=true;de=true;minCov=20;pc=1
8	GeMoMa	CDS	17246404	17246528	.	-	2	ID=cds-246719;Parent=PASSSERD08025.1;ae=true;de=true;minCov=29;pc=1
8	GeMoMa	CDS	17247451	17247635	.	-	1	ID=cds-246718;Parent=PASSSERD08025.1;ae=true;de=true;minCov=15;pc=1
8	GeMoMa	CDS	17248316	17248432	.	-	1	ID=cds-246717;Parent=PASSSERD08025.1;ae=true;de=true;minCov=14;pc=1
8	GeMoMa	CDS	17248684	17248883	.	-	0	ID=cds-246716;Parent=PASSSERD08025.1;ae=true;de=true;minCov=14;pc=1
8	GeMoMa	CDS	17250328	17250465	.	-	0	ID=cds-246715;Parent=PASSSERD08025.1;ae=true;de=true;minCov=21;pc=1
8	GeMoMa	CDS	17251293	17251397	.	-	0	ID=cds-246714;Parent=PASSSERD08025.1;ae=true;de=true;minCov=11;pc=1
8	GeMoMa	CDS	17251943	17252124	.	-	2	ID=cds-246713;Parent=PASSSERD08025.1;ae=true;de=true;minCov=15;pc=1
8	GeMoMa	CDS	17255382	17255420	.	-	2	ID=cds-246712;Parent=PASSSERD08025.1;ae=true;de=true;minCov=28;pc=1
8	GeMoMa	CDS	17255695	17255764	.	-	0	ID=cds-246711;Parent=PASSSERD08025.1;de=true;minCov=11;pc=1
8	AnnotationFinalizer_	five_prime_UTR	17255765	17255778	.	-	.	ID=five_prime_utr-31486;Parent=PASSSERD08025.1
8	AnnotationFinalizer_	five_prime_UTR	17261201	17261241	.	-	.	ID=five_prime_utr-31485;Parent=PASSSERD08025.1
8	AnnotationFinalizer_	three_prime_UTR	17235397	17235652	.	-	.	ID=three_prime_utr-25311;Parent=PASSSERD08025.1
8	GAF	gene	17261439	17276679	.	+	.	ID=PASSSERD08026;combinedEvidence=4;complete=4;maxEvidence=4;maxTie=1.0;transcripts=4
8	GeMoMa	mRNA	17261439	17276679	2969	+	.	ID=PASSSERD08026.1;Parent=PASSSERD08026;aa=560;alternative="montanus_gene-LOC120510849,onychos_gene-MCOLN3,pyrgi_gene-MCOLN3";avgCov=464.0452;bestScore=2969;ce=13;evidence=4;iAA=1;lpm=560;maxGap=0;maxScore=2969;minCov=203;minSplitReads=275;nps=0;oldID=passerold_transcript:ENSPDOT00000002714_R0;pAA=1;prediction=0;raa=560;rce=13;ref-gene=passerold_gene:ENSPDOG00000001941;start=M;stop=*;sumWeight=3.6;tae=1;tde=1;tie=1;tpc=1
8	GeMoMa	exon	17261439	17261691	.	+	.	ID=nbis-exon-270668;Parent=PASSSERD08026.1;de=true;minCov=203;pc=1
8	GeMoMa	exon	17264344	17264573	.	+	.	ID=nbis-exon-270669;Parent=PASSSERD08026.1;de=true;minCov=203;pc=1
8	GeMoMa	exon	17266307	17266474	.	+	.	ID=nbis-exon-270670;Parent=PASSSERD08026.1;de=true;minCov=203;pc=1
8	GeMoMa	exon	17267006	17267159	.	+	.	ID=nbis-exon-270671;Parent=PASSSERD08026.1;de=true;minCov=203;pc=1
8	GeMoMa	exon	17267624	17267711	.	+	.	ID=nbis-exon-270672;Parent=PASSSERD08026.1;de=true;minCov=203;pc=1
8	GeMoMa	exon	17267791	17267887	.	+	.	ID=nbis-exon-270673;Parent=PASSSERD08026.1;de=true;minCov=203;pc=1
8	GeMoMa	exon	17268467	17268566	.	+	.	ID=nbis-exon-270674;Parent=PASSSERD08026.1;de=true;minCov=203;pc=1
8	GeMoMa	exon	17270385	17270497	.	+	.	ID=nbis-exon-270675;Parent=PASSSERD08026.1;de=true;minCov=203;pc=1
8	GeMoMa	exon	17270575	17270724	.	+	.	ID=nbis-exon-270676;Parent=PASSSERD08026.1;de=true;minCov=203;pc=1
8	GeMoMa	exon	17272691	17272792	.	+	.	ID=nbis-exon-270677;Parent=PASSSERD08026.1;de=true;minCov=203;pc=1
8	GeMoMa	exon	17272904	17273026	.	+	.	ID=nbis-exon-270678;Parent=PASSSERD08026.1;de=true;minCov=203;pc=1
8	GeMoMa	exon	17273559	17273765	.	+	.	ID=nbis-exon-270679;Parent=PASSSERD08026.1;de=true;minCov=203;pc=1
8	GeMoMa	exon	17274134	17274263	.	+	.	ID=nbis-exon-270680;Parent=PASSSERD08026.1;de=true;minCov=203;pc=1
8	GeMoMa	exon	17275436	17276679	.	+	.	ID=nbis-exon-270681;Parent=PASSSERD08026.1;de=true;minCov=203;pc=1
8	GeMoMa	CDS	17264346	17264573	.	+	0	ID=cds-246776;Parent=PASSSERD08026.1;de=true;minCov=203;pc=1
8	GeMoMa	CDS	17266307	17266474	.	+	0	ID=cds-246777;Parent=PASSSERD08026.1;ae=true;de=true;minCov=338;pc=1
8	GeMoMa	CDS	17267006	17267159	.	+	0	ID=cds-246778;Parent=PASSSERD08026.1;ae=true;de=true;minCov=349;pc=1
8	GeMoMa	CDS	17267624	17267711	.	+	2	ID=cds-246779;Parent=PASSSERD08026.1;ae=true;de=true;minCov=493;pc=1
8	GeMoMa	CDS	17267791	17267887	.	+	1	ID=cds-246780;Parent=PASSSERD08026.1;ae=true;de=true;minCov=452;pc=1
8	GeMoMa	CDS	17268467	17268566	.	+	0	ID=cds-246781;Parent=PASSSERD08026.1;ae=true;de=true;minCov=382;pc=1
8	GeMoMa	CDS	17270385	17270497	.	+	2	ID=cds-246782;Parent=PASSSERD08026.1;ae=true;de=true;minCov=300;pc=1
8	GeMoMa	CDS	17270575	17270724	.	+	0	ID=cds-246783;Parent=PASSSERD08026.1;ae=true;de=true;minCov=299;pc=1
8	GeMoMa	CDS	17272691	17272792	.	+	0	ID=cds-246784;Parent=PASSSERD08026.1;ae=true;de=true;minCov=328;pc=1
8	GeMoMa	CDS	17272904	17273026	.	+	0	ID=cds-246785;Parent=PASSSERD08026.1;ae=true;de=true;minCov=447;pc=1
8	GeMoMa	CDS	17273559	17273765	.	+	0	ID=cds-246786;Parent=PASSSERD08026.1;ae=true;de=true;minCov=511;pc=1
8	GeMoMa	CDS	17274134	17274263	.	+	0	ID=cds-246787;Parent=PASSSERD08026.1;ae=true;de=true;minCov=603;pc=1
8	GeMoMa	CDS	17275436	17275455	.	+	2	ID=cds-246788;Parent=PASSSERD08026.1;ae=true;minCov=655;pc=1
8	AnnotationFinalizer_	five_prime_UTR	17261439	17261691	.	+	.	ID=five_prime_utr-31491;Parent=PASSSERD08026.1
8	AnnotationFinalizer_	five_prime_UTR	17264344	17264345	.	+	.	ID=five_prime_utr-31492;Parent=PASSSERD08026.1
8	AnnotationFinalizer_	three_prime_UTR	17275456	17276679	.	+	.	ID=three_prime_utr-25314;Parent=PASSSERD08026.1
8	GeMoMa	mRNA	17261439	17276679	2398	+	.	ID=PASSSERD08026.2;Parent=PASSSERD08026;aa=460;alternative="onychos_gene-MCOLN3";avgCov=419.3645;bestScore=2398;ce=11;evidence=2;iAA=0.9848;lpm=196;maxGap=1;maxScore=2439;minCov=88;minSplitReads=74;nps=0;oldID=pyrgi_rna-XM_041483406.1_R0;pAA=0.9891;prediction=0;raa=459;rce=11;ref-gene=pyrgi_gene-MCOLN3;start=M;stop=*;sumWeight=2.0;tae=1;tde=1;tie=1;tpc=1
8	GeMoMa	exon	17261439	17261691	.	+	.	ID=nbis-exon-270682;Parent=PASSSERD08026.2;de=true;minCov=203;pc=1
8	GeMoMa	exon	17264344	17264573	.	+	.	ID=nbis-exon-270683;Parent=PASSSERD08026.2;de=true;minCov=203;pc=1
8	GeMoMa	exon	17266307	17266474	.	+	.	ID=nbis-exon-270684;Parent=PASSSERD08026.2;de=true;minCov=203;pc=1
8	GeMoMa	exon	17267006	17267159	.	+	.	ID=nbis-exon-270685;Parent=PASSSERD08026.2;de=true;minCov=203;pc=1
8	GeMoMa	exon	17267624	17267711	.	+	.	ID=nbis-exon-270686;Parent=PASSSERD08026.2;de=true;minCov=203;pc=1
8	GeMoMa	exon	17267791	17267887	.	+	.	ID=nbis-exon-270687;Parent=PASSSERD08026.2;de=true;minCov=203;pc=1
8	GeMoMa	exon	17268467	17268566	.	+	.	ID=nbis-exon-270688;Parent=PASSSERD08026.2;de=true;minCov=203;pc=1
8	GeMoMa	exon	17270385	17270497	.	+	.	ID=nbis-exon-270689;Parent=PASSSERD08026.2;de=true;minCov=203;pc=1
8	GeMoMa	exon	17270575	17270724	.	+	.	ID=nbis-exon-270690;Parent=PASSSERD08026.2;de=true;minCov=203;pc=1
8	GeMoMa	exon	17272691	17272823	.	+	.	ID=nbis-exon-270691;Parent=PASSSERD08026.2;de=true;minCov=203;pc=1
8	GeMoMa	exon	17272904	17273026	.	+	.	ID=nbis-exon-270692;Parent=PASSSERD08026.2;de=true;minCov=203;pc=1
8	GeMoMa	exon	17273559	17274263	.	+	.	ID=nbis-exon-270693;Parent=PASSSERD08026.2;de=true;minCov=203;pc=1
8	GeMoMa	exon	17275436	17276679	.	+	.	ID=nbis-exon-270694;Parent=PASSSERD08026.2;de=true;minCov=203;pc=1
8	GeMoMa	CDS	17264346	17264573	.	+	0	ID=cds-246789;Parent=PASSSERD08026.2;de=true;minCov=203;pc=1
8	GeMoMa	CDS	17266307	17266474	.	+	0	ID=cds-246790;Parent=PASSSERD08026.2;ae=true;de=true;minCov=338;pc=1
8	GeMoMa	CDS	17267006	17267159	.	+	0	ID=cds-246791;Parent=PASSSERD08026.2;ae=true;de=true;minCov=349;pc=1
8	GeMoMa	CDS	17267624	17267711	.	+	2	ID=cds-246792;Parent=PASSSERD08026.2;ae=true;de=true;minCov=493;pc=1
8	GeMoMa	CDS	17267791	17267887	.	+	1	ID=cds-246793;Parent=PASSSERD08026.2;ae=true;de=true;minCov=452;pc=1
8	GeMoMa	CDS	17268467	17268566	.	+	0	ID=cds-246794;Parent=PASSSERD08026.2;ae=true;de=true;minCov=382;pc=1
8	GeMoMa	CDS	17270385	17270497	.	+	2	ID=cds-246795;Parent=PASSSERD08026.2;ae=true;de=true;minCov=300;pc=1
8	GeMoMa	CDS	17270575	17270724	.	+	0	ID=cds-246796;Parent=PASSSERD08026.2;ae=true;de=true;minCov=299;pc=1
8	GeMoMa	CDS	17272691	17272823	.	+	0	ID=cds-246797;Parent=PASSSERD08026.2;ae=true;de=true;minCov=88;pc=1
8	GeMoMa	CDS	17272904	17273026	.	+	2	ID=cds-246798;Parent=PASSSERD08026.2;ae=true;de=true;minCov=447;pc=1
8	GeMoMa	CDS	17273559	17273584	.	+	2	ID=cds-246799;Parent=PASSSERD08026.2;ae=true;minCov=522;pc=1
8	AnnotationFinalizer_	five_prime_UTR	17261439	17261691	.	+	.	ID=five_prime_utr-31493;Parent=PASSSERD08026.2
8	AnnotationFinalizer_	five_prime_UTR	17264344	17264345	.	+	.	ID=five_prime_utr-31494;Parent=PASSSERD08026.2
8	AnnotationFinalizer_	three_prime_UTR	17273585	17274263	.	+	.	ID=three_prime_utr-25315;Parent=PASSSERD08026.2
8	AnnotationFinalizer_	three_prime_UTR	17275436	17276679	.	+	.	ID=three_prime_utr-25316;Parent=PASSSERD08026.2
8	GeMoMa	mRNA	17261439	17276679	2884	+	.	ID=PASSSERD08026.3;Parent=PASSSERD08026;aa=546;alternative="montanus_gene-LOC120510849";avgCov=460.6673;bestScore=2884;ce=12;evidence=2;iAA=1;lpm=546;maxGap=0;maxScore=2884;minCov=203;minSplitReads=11;nps=0;oldID=passerold_transcript:ENSPDOT00000002723_R0;pAA=1;prediction=0;raa=546;rce=12;ref-gene=passerold_gene:ENSPDOG00000001941;start=M;stop=*;sumWeight=1.6;tae=1;tde=1;tie=1;tpc=1
8	GeMoMa	exon	17261439	17261691	.	+	.	ID=nbis-exon-270695;Parent=PASSSERD08026.3;de=true;minCov=203;pc=1
8	GeMoMa	exon	17264344	17264573	.	+	.	ID=nbis-exon-270696;Parent=PASSSERD08026.3;de=true;minCov=203;pc=1
8	GeMoMa	exon	17266307	17266474	.	+	.	ID=nbis-exon-270697;Parent=PASSSERD08026.3;de=true;minCov=203;pc=1
8	GeMoMa	exon	17267006	17267159	.	+	.	ID=nbis-exon-270698;Parent=PASSSERD08026.3;de=true;minCov=203;pc=1
8	GeMoMa	exon	17267624	17267711	.	+	.	ID=nbis-exon-270699;Parent=PASSSERD08026.3;de=true;minCov=203;pc=1
8	GeMoMa	exon	17267791	17267887	.	+	.	ID=nbis-exon-270700;Parent=PASSSERD08026.3;de=true;minCov=203;pc=1
8	GeMoMa	exon	17268467	17268566	.	+	.	ID=nbis-exon-270701;Parent=PASSSERD08026.3;de=true;minCov=203;pc=1
8	GeMoMa	exon	17270385	17270497	.	+	.	ID=nbis-exon-270702;Parent=PASSSERD08026.3;de=true;minCov=203;pc=1
8	GeMoMa	exon	17270575	17270724	.	+	.	ID=nbis-exon-270703;Parent=PASSSERD08026.3;de=true;minCov=203;pc=1
8	GeMoMa	exon	17272691	17272792	.	+	.	ID=nbis-exon-270704;Parent=PASSSERD08026.3;de=true;minCov=203;pc=1
8	GeMoMa	exon	17272904	17273026	.	+	.	ID=nbis-exon-270705;Parent=PASSSERD08026.3;de=true;minCov=203;pc=1
8	GeMoMa	exon	17273559	17273765	.	+	.	ID=nbis-exon-270706;Parent=PASSSERD08026.3;de=true;minCov=203;pc=1
8	GeMoMa	exon	17275436	17276679	.	+	.	ID=nbis-exon-270707;Parent=PASSSERD08026.3;de=true;minCov=203;pc=1
8	GeMoMa	CDS	17264346	17264573	.	+	0	ID=cds-246800;Parent=PASSSERD08026.3;de=true;minCov=203;pc=1
8	GeMoMa	CDS	17266307	17266474	.	+	0	ID=cds-246801;Parent=PASSSERD08026.3;ae=true;de=true;minCov=338;pc=1
8	GeMoMa	CDS	17267006	17267159	.	+	0	ID=cds-246802;Parent=PASSSERD08026.3;ae=true;de=true;minCov=349;pc=1
8	GeMoMa	CDS	17267624	17267711	.	+	2	ID=cds-246803;Parent=PASSSERD08026.3;ae=true;de=true;minCov=493;pc=1
8	GeMoMa	CDS	17267791	17267887	.	+	1	ID=cds-246804;Parent=PASSSERD08026.3;ae=true;de=true;minCov=452;pc=1
8	GeMoMa	CDS	17268467	17268566	.	+	0	ID=cds-246805;Parent=PASSSERD08026.3;ae=true;de=true;minCov=382;pc=1
8	GeMoMa	CDS	17270385	17270497	.	+	2	ID=cds-246806;Parent=PASSSERD08026.3;ae=true;de=true;minCov=300;pc=1
8	GeMoMa	CDS	17270575	17270724	.	+	0	ID=cds-246807;Parent=PASSSERD08026.3;ae=true;de=true;minCov=299;pc=1
8	GeMoMa	CDS	17272691	17272792	.	+	0	ID=cds-246808;Parent=PASSSERD08026.3;ae=true;de=true;minCov=328;pc=1
8	GeMoMa	CDS	17272904	17273026	.	+	0	ID=cds-246809;Parent=PASSSERD08026.3;ae=true;de=true;minCov=447;pc=1
8	GeMoMa	CDS	17273559	17273765	.	+	0	ID=cds-246810;Parent=PASSSERD08026.3;ae=true;de=true;minCov=511;pc=1
8	GeMoMa	CDS	17275436	17275543	.	+	0	ID=cds-246811;Parent=PASSSERD08026.3;ae=true;minCov=600;pc=1
8	AnnotationFinalizer_	five_prime_UTR	17261439	17261691	.	+	.	ID=five_prime_utr-31495;Parent=PASSSERD08026.3
8	AnnotationFinalizer_	five_prime_UTR	17264344	17264345	.	+	.	ID=five_prime_utr-31496;Parent=PASSSERD08026.3
8	AnnotationFinalizer_	three_prime_UTR	17275544	17276679	.	+	.	ID=three_prime_utr-25317;Parent=PASSSERD08026.3
8	GeMoMa	mRNA	17261439	17276679	1563	+	.	ID=PASSSERD08026.4;Parent=PASSSERD08026;aa=543;avgCov=418.8649;bestScore=2742;ce=11;evidence=1;iAA=0.5588;lpm=21;maxGap=24;maxScore=2742;minCov=14;minSplitReads=275;nps=0;oldID=passerold_transcript:ENSPDOT00000002745_R1;pAA=0.7089;prediction=1;raa=525;rce=11;ref-gene=passerold_gene:ENSPDOG00000001957;start=M;stop=*;sumWeight=0.8;tae=1;tde=1;tie=1;tpc=1
8	GeMoMa	exon	17261439	17261691	.	+	.	ID=nbis-exon-270708;Parent=PASSSERD08026.4;de=true;minCov=203;pc=1
8	GeMoMa	exon	17264344	17264573	.	+	.	ID=nbis-exon-270709;Parent=PASSSERD08026.4;de=true;minCov=203;pc=1
8	GeMoMa	exon	17266307	17266474	.	+	.	ID=nbis-exon-270710;Parent=PASSSERD08026.4;de=true;minCov=203;pc=1
8	GeMoMa	exon	17267006	17267159	.	+	.	ID=nbis-exon-270711;Parent=PASSSERD08026.4;de=true;minCov=203;pc=1
8	GeMoMa	exon	17267624	17267711	.	+	.	ID=nbis-exon-270712;Parent=PASSSERD08026.4;de=true;minCov=203;pc=1
8	GeMoMa	exon	17267791	17267887	.	+	.	ID=nbis-exon-270713;Parent=PASSSERD08026.4;de=true;minCov=203;pc=1
8	GeMoMa	exon	17268467	17268566	.	+	.	ID=nbis-exon-270714;Parent=PASSSERD08026.4;de=true;minCov=203;pc=1
8	GeMoMa	exon	17270385	17270497	.	+	.	ID=nbis-exon-270715;Parent=PASSSERD08026.4;de=true;minCov=203;pc=1
8	GeMoMa	exon	17270575	17270724	.	+	.	ID=nbis-exon-270716;Parent=PASSSERD08026.4;de=true;minCov=203;pc=1
8	GeMoMa	exon	17272691	17272792	.	+	.	ID=nbis-exon-270717;Parent=PASSSERD08026.4;de=true;minCov=203;pc=1
8	GeMoMa	exon	17272904	17273026	.	+	.	ID=nbis-exon-270718;Parent=PASSSERD08026.4;de=true;minCov=203;pc=1
8	GeMoMa	exon	17273559	17274263	.	+	.	ID=nbis-exon-270719;Parent=PASSSERD08026.4;de=true;minCov=203;pc=1
8	GeMoMa	exon	17275436	17276679	.	+	.	ID=nbis-exon-270720;Parent=PASSSERD08026.4;de=true;minCov=203;pc=1
8	GeMoMa	CDS	17264346	17264573	.	+	0	ID=cds-246812;Parent=PASSSERD08026.4;de=true;minCov=203;pc=1
8	GeMoMa	CDS	17266307	17266474	.	+	0	ID=cds-246813;Parent=PASSSERD08026.4;ae=true;de=true;minCov=338;pc=1
8	GeMoMa	CDS	17267006	17267159	.	+	0	ID=cds-246814;Parent=PASSSERD08026.4;ae=true;de=true;minCov=349;pc=1
8	GeMoMa	CDS	17267624	17267711	.	+	2	ID=cds-246815;Parent=PASSSERD08026.4;ae=true;de=true;minCov=493;pc=1
8	GeMoMa	CDS	17267791	17267887	.	+	1	ID=cds-246816;Parent=PASSSERD08026.4;ae=true;de=true;minCov=452;pc=1
8	GeMoMa	CDS	17268467	17268566	.	+	0	ID=cds-246817;Parent=PASSSERD08026.4;ae=true;de=true;minCov=382;pc=1
8	GeMoMa	CDS	17270385	17270497	.	+	2	ID=cds-246818;Parent=PASSSERD08026.4;ae=true;de=true;minCov=300;pc=1
8	GeMoMa	CDS	17270575	17270724	.	+	0	ID=cds-246819;Parent=PASSSERD08026.4;ae=true;de=true;minCov=299;pc=1
8	GeMoMa	CDS	17272691	17272792	.	+	0	ID=cds-246820;Parent=PASSSERD08026.4;ae=true;de=true;minCov=328;pc=1
8	GeMoMa	CDS	17272904	17273026	.	+	0	ID=cds-246821;Parent=PASSSERD08026.4;ae=true;de=true;minCov=447;pc=1
8	GeMoMa	CDS	17273559	17273864	.	+	0	ID=cds-246822;Parent=PASSSERD08026.4;ae=true;minCov=14;pc=1
8	AnnotationFinalizer_	five_prime_UTR	17261439	17261691	.	+	.	ID=five_prime_utr-31497;Parent=PASSSERD08026.4
8	AnnotationFinalizer_	five_prime_UTR	17264344	17264345	.	+	.	ID=five_prime_utr-31498;Parent=PASSSERD08026.4
8	AnnotationFinalizer_	three_prime_UTR	17273865	17274263	.	+	.	ID=three_prime_utr-25318;Parent=PASSSERD08026.4
8	AnnotationFinalizer_	three_prime_UTR	17275436	17276679	.	+	.	ID=three_prime_utr-25319;Parent=PASSSERD08026.4
8	GAF	gene	17279301	17299557	.	+	.	ID=PASSSERD08027;combinedEvidence=3;complete=4;maxEvidence=2;maxTie=1.0;transcripts=4
8	GeMoMa	mRNA	17279301	17299557	2893	+	.	ID=PASSSERD08027.1;Parent=PASSSERD08027;aa=554;alternative="onychos_gene-MCOLN2";avgCov=26.9705;bestScore=2893;ce=14;evidence=2;iAA=0.9982;lpm=503;maxGap=0;maxScore=2898;minCov=0;minSplitReads=0;nps=0;oldID=montanus_rna-XM_039727211.1_R0;pAA=0.9982;prediction=0;raa=554;rce=14;ref-gene=montanus_gene-MCOLN2;start=M;stop=*;sumWeight=1.8;tae=1;tde=0.9231;tie=0.9231;tpc=0.9699
8	GeMoMa	exon	17279301	17279350	.	+	.	ID=nbis-exon-270721;Parent=PASSSERD08027.1;de=false;minCov=0;pc=0
8	GeMoMa	exon	17282727	17282886	.	+	.	ID=nbis-exon-270722;Parent=PASSSERD08027.1;de=false;minCov=0;pc=0
8	GeMoMa	exon	17284517	17284690	.	+	.	ID=nbis-exon-270723;Parent=PASSSERD08027.1;de=false;minCov=0;pc=0
8	GeMoMa	exon	17287853	17287994	.	+	.	ID=nbis-exon-270724;Parent=PASSSERD08027.1;de=false;minCov=0;pc=0
8	GeMoMa	exon	17288526	17288613	.	+	.	ID=nbis-exon-270725;Parent=PASSSERD08027.1;de=false;minCov=0;pc=0
8	GeMoMa	exon	17288746	17288842	.	+	.	ID=nbis-exon-270726;Parent=PASSSERD08027.1;de=false;minCov=0;pc=0
8	GeMoMa	exon	17289302	17289401	.	+	.	ID=nbis-exon-270727;Parent=PASSSERD08027.1;de=false;minCov=0;pc=0
8	GeMoMa	exon	17290855	17290970	.	+	.	ID=nbis-exon-270728;Parent=PASSSERD08027.1;de=false;minCov=0;pc=0
8	GeMoMa	exon	17292047	17292196	.	+	.	ID=nbis-exon-270729;Parent=PASSSERD08027.1;de=false;minCov=0;pc=0
8	GeMoMa	exon	17293474	17293575	.	+	.	ID=nbis-exon-270730;Parent=PASSSERD08027.1;de=false;minCov=0;pc=0
8	GeMoMa	exon	17293718	17293840	.	+	.	ID=nbis-exon-270731;Parent=PASSSERD08027.1;de=false;minCov=0;pc=0
8	GeMoMa	exon	17296248	17296454	.	+	.	ID=nbis-exon-270732;Parent=PASSSERD08027.1;de=false;minCov=0;pc=0
8	GeMoMa	exon	17297590	17297705	.	+	.	ID=nbis-exon-270733;Parent=PASSSERD08027.1;de=false;minCov=0;pc=0
8	GeMoMa	exon	17298973	17299557	.	+	.	ID=nbis-exon-270734;Parent=PASSSERD08027.1;de=false;minCov=0;pc=0
8	GeMoMa	CDS	17279301	17279350	.	+	0	ID=cds-246823;Parent=PASSSERD08027.1;de=false;minCov=0;pc=0
8	GeMoMa	CDS	17282727	17282886	.	+	1	ID=cds-246824;Parent=PASSSERD08027.1;ae=true;de=true;minCov=10;pc=1
8	GeMoMa	CDS	17284517	17284690	.	+	0	ID=cds-246825;Parent=PASSSERD08027.1;ae=true;de=true;minCov=16;pc=1
8	GeMoMa	CDS	17287853	17287994	.	+	0	ID=cds-246826;Parent=PASSSERD08027.1;ae=true;de=true;minCov=23;pc=1
8	GeMoMa	CDS	17288526	17288613	.	+	2	ID=cds-246827;Parent=PASSSERD08027.1;ae=true;de=true;minCov=18;pc=1
8	GeMoMa	CDS	17288746	17288842	.	+	1	ID=cds-246828;Parent=PASSSERD08027.1;ae=true;de=true;minCov=18;pc=1
8	GeMoMa	CDS	17289302	17289401	.	+	0	ID=cds-246829;Parent=PASSSERD08027.1;ae=true;de=true;minCov=22;pc=1
8	GeMoMa	CDS	17290855	17290970	.	+	2	ID=cds-246830;Parent=PASSSERD08027.1;ae=true;de=true;minCov=15;pc=1
8	GeMoMa	CDS	17292047	17292196	.	+	0	ID=cds-246831;Parent=PASSSERD08027.1;ae=true;de=true;minCov=23;pc=1
8	GeMoMa	CDS	17293474	17293575	.	+	0	ID=cds-246832;Parent=PASSSERD08027.1;ae=true;de=true;minCov=19;pc=1
8	GeMoMa	CDS	17293718	17293840	.	+	0	ID=cds-246833;Parent=PASSSERD08027.1;ae=true;de=true;minCov=28;pc=1
8	GeMoMa	CDS	17296248	17296454	.	+	0	ID=cds-246834;Parent=PASSSERD08027.1;ae=true;de=true;minCov=36;pc=1
8	GeMoMa	CDS	17297590	17297705	.	+	0	ID=cds-246835;Parent=PASSSERD08027.1;ae=true;de=true;minCov=35;pc=1
8	GeMoMa	CDS	17298973	17299009	.	+	1	ID=cds-246836;Parent=PASSSERD08027.1;ae=true;minCov=27;pc=1
8	AnnotationFinalizer_	three_prime_UTR	17299010	17299557	.	+	.	ID=three_prime_utr-25320;Parent=PASSSERD08027.1
8	GeMoMa	mRNA	17279693	17296574	2742	+	.	ID=PASSSERD08027.3;Parent=PASSSERD08027;aa=525;avgCov=24.7587;bestScore=2742;ce=11;evidence=1;iAA=1;lpm=525;maxGap=0;maxScore=2742;minCov=0;minSplitReads=17;nps=0;oldID=passerold_transcript:ENSPDOT00000002745_R0;pAA=1;prediction=0;raa=525;rce=11;ref-gene=passerold_gene:ENSPDOG00000001957;start=M;stop=*;sumWeight=0.8;tae=1;tde=1;tie=1;tpc=0.9238
8	GeMoMa	exon	17279693	17279720	.	+	.	ID=nbis-exon-270749;Parent=PASSSERD08027.3;de=true;minCov=10;pc=1
8	GeMoMa	exon	17282727	17282886	.	+	.	ID=nbis-exon-270750;Parent=PASSSERD08027.3;de=true;minCov=10;pc=1
8	GeMoMa	exon	17284517	17284690	.	+	.	ID=nbis-exon-270751;Parent=PASSSERD08027.3;de=true;minCov=10;pc=1
8	GeMoMa	exon	17287853	17287994	.	+	.	ID=nbis-exon-270752;Parent=PASSSERD08027.3;de=true;minCov=10;pc=1
8	GeMoMa	exon	17288526	17288613	.	+	.	ID=nbis-exon-270753;Parent=PASSSERD08027.3;de=true;minCov=10;pc=1
8	GeMoMa	exon	17288746	17288842	.	+	.	ID=nbis-exon-270754;Parent=PASSSERD08027.3;de=true;minCov=10;pc=1
8	GeMoMa	exon	17289302	17289401	.	+	.	ID=nbis-exon-270755;Parent=PASSSERD08027.3;de=true;minCov=10;pc=1
8	GeMoMa	exon	17290855	17290970	.	+	.	ID=nbis-exon-270756;Parent=PASSSERD08027.3;de=true;minCov=10;pc=1
8	GeMoMa	exon	17292047	17292196	.	+	.	ID=nbis-exon-270757;Parent=PASSSERD08027.3;de=true;minCov=10;pc=1
8	GeMoMa	exon	17293474	17293575	.	+	.	ID=nbis-exon-270758;Parent=PASSSERD08027.3;de=true;minCov=10;pc=1
8	GeMoMa	exon	17293718	17293840	.	+	.	ID=nbis-exon-270759;Parent=PASSSERD08027.3;de=true;minCov=10;pc=1
8	GeMoMa	exon	17296248	17296574	.	+	.	ID=nbis-exon-270760;Parent=PASSSERD08027.3;de=true;minCov=10;pc=1
8	GeMoMa	CDS	17282731	17282886	.	+	0	ID=cds-246850;Parent=PASSSERD08027.3;de=true;minCov=10;pc=1
8	GeMoMa	CDS	17284517	17284690	.	+	0	ID=cds-246851;Parent=PASSSERD08027.3;ae=true;de=true;minCov=16;pc=1
8	GeMoMa	CDS	17287853	17287994	.	+	0	ID=cds-246852;Parent=PASSSERD08027.3;ae=true;de=true;minCov=23;pc=1
8	GeMoMa	CDS	17288526	17288613	.	+	2	ID=cds-246853;Parent=PASSSERD08027.3;ae=true;de=true;minCov=18;pc=1
8	GeMoMa	CDS	17288746	17288842	.	+	1	ID=cds-246854;Parent=PASSSERD08027.3;ae=true;de=true;minCov=18;pc=1
8	GeMoMa	CDS	17289302	17289401	.	+	0	ID=cds-246855;Parent=PASSSERD08027.3;ae=true;de=true;minCov=22;pc=1
8	GeMoMa	CDS	17290855	17290970	.	+	2	ID=cds-246856;Parent=PASSSERD08027.3;ae=true;de=true;minCov=15;pc=1
8	GeMoMa	CDS	17292047	17292196	.	+	0	ID=cds-246857;Parent=PASSSERD08027.3;ae=true;de=true;minCov=23;pc=1
8	GeMoMa	CDS	17293474	17293575	.	+	0	ID=cds-246858;Parent=PASSSERD08027.3;ae=true;de=true;minCov=19;pc=1
8	GeMoMa	CDS	17293718	17293840	.	+	0	ID=cds-246859;Parent=PASSSERD08027.3;ae=true;de=true;minCov=28;pc=1
8	GeMoMa	CDS	17296248	17296574	.	+	0	ID=cds-246860;Parent=PASSSERD08027.3;ae=true;minCov=0;pc=0.633
8	AnnotationFinalizer_	five_prime_UTR	17279693	17279720	.	+	.	ID=five_prime_utr-31501;Parent=PASSSERD08027.3
8	AnnotationFinalizer_	five_prime_UTR	17282727	17282730	.	+	.	ID=five_prime_utr-31502;Parent=PASSSERD08027.3
8	GeMoMa	mRNA	17279693	17299557	2803	+	.	ID=PASSSERD08027.2;Parent=PASSSERD08027;aa=536;avgCov=27.8514;bestScore=2803;ce=13;evidence=1;iAA=0.9981;lpm=503;maxGap=0;maxScore=2808;minCov=10;minSplitReads=17;nps=0;oldID=montanus_rna-XM_039727213.1_R0;pAA=0.9981;prediction=0;raa=536;rce=13;ref-gene=montanus_gene-MCOLN2;start=M;stop=*;sumWeight=0.8;tae=1;tde=1;tie=1;tpc=1
8	GeMoMa	exon	17279693	17279720	.	+	.	ID=nbis-exon-270735;Parent=PASSSERD08027.2;de=true;minCov=10;pc=1
8	GeMoMa	exon	17282727	17282886	.	+	.	ID=nbis-exon-270736;Parent=PASSSERD08027.2;de=true;minCov=10;pc=1
8	GeMoMa	exon	17284517	17284690	.	+	.	ID=nbis-exon-270737;Parent=PASSSERD08027.2;de=true;minCov=10;pc=1
8	GeMoMa	exon	17287853	17287994	.	+	.	ID=nbis-exon-270738;Parent=PASSSERD08027.2;de=true;minCov=10;pc=1
8	GeMoMa	exon	17288526	17288613	.	+	.	ID=nbis-exon-270739;Parent=PASSSERD08027.2;de=true;minCov=10;pc=1
8	GeMoMa	exon	17288746	17288842	.	+	.	ID=nbis-exon-270740;Parent=PASSSERD08027.2;de=true;minCov=10;pc=1
8	GeMoMa	exon	17289302	17289401	.	+	.	ID=nbis-exon-270741;Parent=PASSSERD08027.2;de=true;minCov=10;pc=1
8	GeMoMa	exon	17290855	17290970	.	+	.	ID=nbis-exon-270742;Parent=PASSSERD08027.2;de=true;minCov=10;pc=1
8	GeMoMa	exon	17292047	17292196	.	+	.	ID=nbis-exon-270743;Parent=PASSSERD08027.2;de=true;minCov=10;pc=1
8	GeMoMa	exon	17293474	17293575	.	+	.	ID=nbis-exon-270744;Parent=PASSSERD08027.2;de=true;minCov=10;pc=1
8	GeMoMa	exon	17293718	17293840	.	+	.	ID=nbis-exon-270745;Parent=PASSSERD08027.2;de=true;minCov=10;pc=1
8	GeMoMa	exon	17296248	17296454	.	+	.	ID=nbis-exon-270746;Parent=PASSSERD08027.2;de=true;minCov=10;pc=1
8	GeMoMa	exon	17297590	17297705	.	+	.	ID=nbis-exon-270747;Parent=PASSSERD08027.2;de=true;minCov=10;pc=1
8	GeMoMa	exon	17298973	17299557	.	+	.	ID=nbis-exon-270748;Parent=PASSSERD08027.2;de=true;minCov=10;pc=1
8	GeMoMa	CDS	17282731	17282886	.	+	0	ID=cds-246837;Parent=PASSSERD08027.2;de=true;minCov=10;pc=1
8	GeMoMa	CDS	17284517	17284690	.	+	0	ID=cds-246838;Parent=PASSSERD08027.2;ae=true;de=true;minCov=16;pc=1
8	GeMoMa	CDS	17287853	17287994	.	+	0	ID=cds-246839;Parent=PASSSERD08027.2;ae=true;de=true;minCov=23;pc=1
8	GeMoMa	CDS	17288526	17288613	.	+	2	ID=cds-246840;Parent=PASSSERD08027.2;ae=true;de=true;minCov=18;pc=1
8	GeMoMa	CDS	17288746	17288842	.	+	1	ID=cds-246841;Parent=PASSSERD08027.2;ae=true;de=true;minCov=18;pc=1
8	GeMoMa	CDS	17289302	17289401	.	+	0	ID=cds-246842;Parent=PASSSERD08027.2;ae=true;de=true;minCov=22;pc=1
8	GeMoMa	CDS	17290855	17290970	.	+	2	ID=cds-246843;Parent=PASSSERD08027.2;ae=true;de=true;minCov=15;pc=1
8	GeMoMa	CDS	17292047	17292196	.	+	0	ID=cds-246844;Parent=PASSSERD08027.2;ae=true;de=true;minCov=23;pc=1
8	GeMoMa	CDS	17293474	17293575	.	+	0	ID=cds-246845;Parent=PASSSERD08027.2;ae=true;de=true;minCov=19;pc=1
8	GeMoMa	CDS	17293718	17293840	.	+	0	ID=cds-246846;Parent=PASSSERD08027.2;ae=true;de=true;minCov=28;pc=1
8	GeMoMa	CDS	17296248	17296454	.	+	0	ID=cds-246847;Parent=PASSSERD08027.2;ae=true;de=true;minCov=36;pc=1
8	GeMoMa	CDS	17297590	17297705	.	+	0	ID=cds-246848;Parent=PASSSERD08027.2;ae=true;de=true;minCov=35;pc=1
8	GeMoMa	CDS	17298973	17299009	.	+	1	ID=cds-246849;Parent=PASSSERD08027.2;ae=true;minCov=27;pc=1
8	AnnotationFinalizer_	five_prime_UTR	17279693	17279720	.	+	.	ID=five_prime_utr-31499;Parent=PASSSERD08027.2
8	AnnotationFinalizer_	five_prime_UTR	17282727	17282730	.	+	.	ID=five_prime_utr-31500;Parent=PASSSERD08027.2
8	AnnotationFinalizer_	three_prime_UTR	17299010	17299557	.	+	.	ID=three_prime_utr-25321;Parent=PASSSERD08027.2
8	GeMoMa	mRNA	17279693	17299557	2348	+	.	ID=PASSSERD08027.4;Parent=PASSSERD08027;aa=449;avgCov=30.1797;bestScore=2348;ce=12;evidence=1;iAA=1;lpm=449;maxGap=0;maxScore=2348;minCov=15;minSplitReads=2;nps=0;oldID=montanus_rna-XM_039727217.1_R0;pAA=1;prediction=0;raa=449;rce=12;ref-gene=montanus_gene-MCOLN2;start=M;stop=*;sumWeight=0.8;tae=1;tde=1;tie=1;tpc=1
8	GeMoMa	exon	17279693	17279720	.	+	.	ID=nbis-exon-270761;Parent=PASSSERD08027.4;de=true;minCov=24;pc=1
8	GeMoMa	exon	17282727	17282886	.	+	.	ID=nbis-exon-270762;Parent=PASSSERD08027.4;de=true;minCov=24;pc=1
8	GeMoMa	exon	17284517	17284690	.	+	.	ID=nbis-exon-270763;Parent=PASSSERD08027.4;de=true;minCov=24;pc=1
8	GeMoMa	exon	17287858	17287994	.	+	.	ID=nbis-exon-270764;Parent=PASSSERD08027.4;de=true;minCov=24;pc=1
8	GeMoMa	exon	17288526	17288613	.	+	.	ID=nbis-exon-270765;Parent=PASSSERD08027.4;de=true;minCov=24;pc=1
8	GeMoMa	exon	17288746	17288842	.	+	.	ID=nbis-exon-270766;Parent=PASSSERD08027.4;de=true;minCov=24;pc=1
8	GeMoMa	exon	17289302	17289401	.	+	.	ID=nbis-exon-270767;Parent=PASSSERD08027.4;de=true;minCov=24;pc=1
8	GeMoMa	exon	17290855	17290970	.	+	.	ID=nbis-exon-270768;Parent=PASSSERD08027.4;de=true;minCov=24;pc=1
8	GeMoMa	exon	17292047	17292196	.	+	.	ID=nbis-exon-270769;Parent=PASSSERD08027.4;de=true;minCov=24;pc=1
8	GeMoMa	exon	17293474	17293575	.	+	.	ID=nbis-exon-270770;Parent=PASSSERD08027.4;de=true;minCov=24;pc=1
8	GeMoMa	exon	17293718	17293840	.	+	.	ID=nbis-exon-270771;Parent=PASSSERD08027.4;de=true;minCov=24;pc=1
8	GeMoMa	exon	17296248	17296454	.	+	.	ID=nbis-exon-270772;Parent=PASSSERD08027.4;de=true;minCov=24;pc=1
8	GeMoMa	exon	17297590	17297705	.	+	.	ID=nbis-exon-270773;Parent=PASSSERD08027.4;de=true;minCov=24;pc=1
8	GeMoMa	exon	17298973	17299557	.	+	.	ID=nbis-exon-270774;Parent=PASSSERD08027.4;de=true;minCov=24;pc=1
8	GeMoMa	CDS	17284617	17284690	.	+	0	ID=cds-246861;Parent=PASSSERD08027.4;de=true;minCov=24;pc=1
8	GeMoMa	CDS	17287858	17287994	.	+	1	ID=cds-246862;Parent=PASSSERD08027.4;ae=true;de=true;minCov=23;pc=1
8	GeMoMa	CDS	17288526	17288613	.	+	2	ID=cds-246863;Parent=PASSSERD08027.4;ae=true;de=true;minCov=18;pc=1
8	GeMoMa	CDS	17288746	17288842	.	+	1	ID=cds-246864;Parent=PASSSERD08027.4;ae=true;de=true;minCov=18;pc=1
8	GeMoMa	CDS	17289302	17289401	.	+	0	ID=cds-246865;Parent=PASSSERD08027.4;ae=true;de=true;minCov=22;pc=1
8	GeMoMa	CDS	17290855	17290970	.	+	2	ID=cds-246866;Parent=PASSSERD08027.4;ae=true;de=true;minCov=15;pc=1
8	GeMoMa	CDS	17292047	17292196	.	+	0	ID=cds-246867;Parent=PASSSERD08027.4;ae=true;de=true;minCov=23;pc=1
8	GeMoMa	CDS	17293474	17293575	.	+	0	ID=cds-246868;Parent=PASSSERD08027.4;ae=true;de=true;minCov=19;pc=1
8	GeMoMa	CDS	17293718	17293840	.	+	0	ID=cds-246869;Parent=PASSSERD08027.4;ae=true;de=true;minCov=28;pc=1
8	GeMoMa	CDS	17296248	17296454	.	+	0	ID=cds-246870;Parent=PASSSERD08027.4;ae=true;de=true;minCov=36;pc=1
8	GeMoMa	CDS	17297590	17297705	.	+	0	ID=cds-246871;Parent=PASSSERD08027.4;ae=true;de=true;minCov=35;pc=1
8	GeMoMa	CDS	17298973	17299009	.	+	1	ID=cds-246872;Parent=PASSSERD08027.4;ae=true;minCov=27;pc=1
8	AnnotationFinalizer_	five_prime_UTR	17279693	17279720	.	+	.	ID=five_prime_utr-31503;Parent=PASSSERD08027.4
8	AnnotationFinalizer_	five_prime_UTR	17282727	17282886	.	+	.	ID=five_prime_utr-31504;Parent=PASSSERD08027.4
8	AnnotationFinalizer_	five_prime_UTR	17284517	17284616	.	+	.	ID=five_prime_utr-31505;Parent=PASSSERD08027.4
8	AnnotationFinalizer_	three_prime_UTR	17299010	17299557	.	+	.	ID=three_prime_utr-25322;Parent=PASSSERD08027.4
8	GAF	gene	17300971	17319860	.	+	.	ID=PASSSERD08028;combinedEvidence=4;complete=2;maxEvidence=4;maxTie=1.0;transcripts=2
8	GeMoMa	mRNA	17300971	17319860	899	+	.	ID=PASSSERD08028.2;Parent=PASSSERD08028;aa=388;alternative="onychos_gene-LPAR1,passerold_gene:ENSPDOG00000012377,pyrgi_gene-LPAR1";avgCov=4.2105;bestScore=1919;ce=3;evidence=4;iAA=0.4821;lpm=11;maxGap=9;maxScore=1919;minCov=0;minSplitReads=0;nps=0;oldID=montanus_rna-XM_039733287.1_R2;pAA=0.6667;prediction=2;raa=370;rce=3;ref-gene=montanus_gene-LPAR1;start=M;stop=*;sumWeight=3.6;tae=0.5;tde=0.5;tie=0.5;tpc=0.9338
8	GeMoMa	exon	17300971	17301047	.	+	.	ID=nbis-exon-270778;Parent=PASSSERD08028.2;de=false;minCov=0;pc=0
8	GeMoMa	exon	17311630	17312366	.	+	.	ID=nbis-exon-270779;Parent=PASSSERD08028.2;de=false;minCov=0;pc=0
8	GeMoMa	exon	17318899	17319860	.	+	.	ID=nbis-exon-270780;Parent=PASSSERD08028.2;de=false;minCov=0;pc=0
8	GeMoMa	CDS	17300971	17301047	.	+	0	ID=cds-246875;Parent=PASSSERD08028.2;de=false;minCov=0;pc=0
8	GeMoMa	CDS	17311630	17312366	.	+	1	ID=cds-246876;Parent=PASSSERD08028.2;ae=false;de=true;minCov=1;pc=1
8	GeMoMa	CDS	17318899	17319248	.	+	2	ID=cds-246877;Parent=PASSSERD08028.2;ae=true;minCov=2;pc=1
8	AnnotationFinalizer_	three_prime_UTR	17319249	17319860	.	+	.	ID=three_prime_utr-25324;Parent=PASSSERD08028.2
8	GeMoMa	mRNA	17308888	17319860	1897	+	.	ID=PASSSERD08028.1;Parent=PASSSERD08028;aa=362;alternative="onychos_gene-LOC121343856,onychos_gene-LOC121348297,onychos_gene-LPAR3,passerold_gene:ENSPDOG00000001962,pyrgi_gene-LPAR1,pyrgi_gene-LPAR2,pyrgi_gene-LPAR3";avgCov=4.511;bestScore=1897;ce=2;evidence=4;iAA=1;lpm=362;maxGap=0;maxScore=1897;minCov=1;minSplitReads=6;nps=0;oldID=montanus_rna-XM_039727240.1_R0;pAA=1;prediction=0;raa=362;rce=2;ref-gene=montanus_gene-LPAR3;start=M;stop=*;sumWeight=3.6;tae=1;tde=1;tie=1;tpc=1
8	GeMoMa	exon	17308888	17309114	.	+	.	ID=nbis-exon-270775;Parent=PASSSERD08028.1;de=true;minCov=1;pc=1
8	GeMoMa	exon	17311609	17312366	.	+	.	ID=nbis-exon-270776;Parent=PASSSERD08028.1;de=true;minCov=1;pc=1
8	GeMoMa	exon	17318899	17319860	.	+	.	ID=nbis-exon-270777;Parent=PASSSERD08028.1;de=true;minCov=1;pc=1
8	GeMoMa	CDS	17311631	17312366	.	+	0	ID=cds-246873;Parent=PASSSERD08028.1;de=true;minCov=1;pc=1
8	GeMoMa	CDS	17318899	17319248	.	+	2	ID=cds-246874;Parent=PASSSERD08028.1;ae=true;minCov=2;pc=1
8	AnnotationFinalizer_	five_prime_UTR	17308888	17309114	.	+	.	ID=five_prime_utr-31506;Parent=PASSSERD08028.1
8	AnnotationFinalizer_	five_prime_UTR	17311609	17311630	.	+	.	ID=five_prime_utr-31507;Parent=PASSSERD08028.1
8	AnnotationFinalizer_	three_prime_UTR	17319249	17319860	.	+	.	ID=three_prime_utr-25323;Parent=PASSSERD08028.1
8	GAF	gene	17349855	17369758	.	+	.	ID=PASSSERD08029;combinedEvidence=4;complete=2;maxEvidence=3;maxTie=1.0;transcripts=2
8	GeMoMa	mRNA	17349855	17368952	2877	+	.	ID=PASSSERD08029.2;Parent=PASSSERD08029;aa=560;avgCov=7.1524;bestScore=2877;ce=12;evidence=1;iAA=1;lpm=560;maxGap=0;maxScore=2877;minCov=0;minSplitReads=1;nps=0;oldID=passerold_transcript:ENSPDOT00000002765_R0;pAA=1;prediction=0;raa=560;rce=12;ref-gene=passerold_gene:ENSPDOG00000001968;start=M;stop=*;sumWeight=0.8;tae=1;tde=1;tie=1;tpc=0.9476
8	GeMoMa	exon	17349855	17349931	.	+	.	ID=nbis-exon-270795;Parent=PASSSERD08029.2;de=true;minCov=3;pc=1
8	GeMoMa	exon	17356361	17356494	.	+	.	ID=nbis-exon-270796;Parent=PASSSERD08029.2;de=true;minCov=3;pc=1
8	GeMoMa	exon	17357218	17357384	.	+	.	ID=nbis-exon-270797;Parent=PASSSERD08029.2;de=true;minCov=3;pc=1
8	GeMoMa	exon	17357634	17357834	.	+	.	ID=nbis-exon-270798;Parent=PASSSERD08029.2;de=true;minCov=3;pc=1
8	GeMoMa	exon	17359452	17359562	.	+	.	ID=nbis-exon-270799;Parent=PASSSERD08029.2;de=true;minCov=3;pc=1
8	GeMoMa	exon	17360807	17360942	.	+	.	ID=nbis-exon-270800;Parent=PASSSERD08029.2;de=true;minCov=3;pc=1
8	GeMoMa	exon	17362522	17362597	.	+	.	ID=nbis-exon-270801;Parent=PASSSERD08029.2;de=true;minCov=3;pc=1
8	GeMoMa	exon	17362675	17362846	.	+	.	ID=nbis-exon-270802;Parent=PASSSERD08029.2;de=true;minCov=3;pc=1
8	GeMoMa	exon	17363630	17363780	.	+	.	ID=nbis-exon-270803;Parent=PASSSERD08029.2;de=true;minCov=3;pc=1
8	GeMoMa	exon	17364968	17365104	.	+	.	ID=nbis-exon-270804;Parent=PASSSERD08029.2;de=true;minCov=3;pc=1
8	GeMoMa	exon	17365519	17365686	.	+	.	ID=nbis-exon-270805;Parent=PASSSERD08029.2;de=true;minCov=3;pc=1
8	GeMoMa	exon	17367782	17367890	.	+	.	ID=nbis-exon-270806;Parent=PASSSERD08029.2;de=true;minCov=3;pc=1
8	GeMoMa	exon	17368744	17368952	.	+	.	ID=nbis-exon-270807;Parent=PASSSERD08029.2;de=true;minCov=3;pc=1
8	GeMoMa	CDS	17356452	17356494	.	+	0	ID=cds-246891;Parent=PASSSERD08029.2;de=true;minCov=3;pc=1
8	GeMoMa	CDS	17357218	17357384	.	+	2	ID=cds-246892;Parent=PASSSERD08029.2;ae=true;de=true;minCov=5;pc=1
8	GeMoMa	CDS	17357634	17357834	.	+	0	ID=cds-246893;Parent=PASSSERD08029.2;ae=true;de=true;minCov=3;pc=1
8	GeMoMa	CDS	17359452	17359562	.	+	0	ID=cds-246894;Parent=PASSSERD08029.2;ae=true;de=true;minCov=1;pc=1
8	GeMoMa	CDS	17360807	17360942	.	+	0	ID=cds-246895;Parent=PASSSERD08029.2;ae=true;de=true;minCov=1;pc=1
8	GeMoMa	CDS	17362522	17362597	.	+	2	ID=cds-246896;Parent=PASSSERD08029.2;ae=true;de=true;minCov=2;pc=1
8	GeMoMa	CDS	17362675	17362846	.	+	1	ID=cds-246897;Parent=PASSSERD08029.2;ae=true;de=true;minCov=7;pc=1
8	GeMoMa	CDS	17363630	17363780	.	+	0	ID=cds-246898;Parent=PASSSERD08029.2;ae=true;de=true;minCov=6;pc=1
8	GeMoMa	CDS	17364968	17365104	.	+	2	ID=cds-246899;Parent=PASSSERD08029.2;ae=true;de=true;minCov=4;pc=1
8	GeMoMa	CDS	17365519	17365686	.	+	0	ID=cds-246900;Parent=PASSSERD08029.2;ae=true;de=true;minCov=5;pc=1
8	GeMoMa	CDS	17367782	17367890	.	+	0	ID=cds-246901;Parent=PASSSERD08029.2;ae=true;de=true;minCov=10;pc=1
8	GeMoMa	CDS	17368744	17368952	.	+	2	ID=cds-246902;Parent=PASSSERD08029.2;ae=true;minCov=0;pc=0.5789
8	AnnotationFinalizer_	five_prime_UTR	17349855	17349931	.	+	.	ID=five_prime_utr-31510;Parent=PASSSERD08029.2
8	AnnotationFinalizer_	five_prime_UTR	17356361	17356451	.	+	.	ID=five_prime_utr-31511;Parent=PASSSERD08029.2
8	GeMoMa	mRNA	17349855	17369758	2980	+	.	ID=PASSSERD08029.1;Parent=PASSSERD08029;aa=581;alternative="onychos_gene-LOC121345098,pyrgi_gene-LOC121362085";avgCov=8.0092;bestScore=2980;ce=13;evidence=3;iAA=0.9966;lpm=541;maxGap=0;maxScore=2988;minCov=1;minSplitReads=1;nps=0;oldID=montanus_rna-XM_039727218.1_R0;pAA=0.9983;prediction=0;raa=581;rce=13;ref-gene=montanus_gene-LOC120510883;start=M;stop=*;sumWeight=2.8;tae=1;tde=1;tie=1;tpc=1
8	GeMoMa	exon	17349855	17349931	.	+	.	ID=nbis-exon-270781;Parent=PASSSERD08029.1;de=true;minCov=3;pc=1
8	GeMoMa	exon	17356361	17356494	.	+	.	ID=nbis-exon-270782;Parent=PASSSERD08029.1;de=true;minCov=3;pc=1
8	GeMoMa	exon	17357218	17357384	.	+	.	ID=nbis-exon-270783;Parent=PASSSERD08029.1;de=true;minCov=3;pc=1
8	GeMoMa	exon	17357634	17357834	.	+	.	ID=nbis-exon-270784;Parent=PASSSERD08029.1;de=true;minCov=3;pc=1
8	GeMoMa	exon	17359452	17359562	.	+	.	ID=nbis-exon-270785;Parent=PASSSERD08029.1;de=true;minCov=3;pc=1
8	GeMoMa	exon	17360807	17360942	.	+	.	ID=nbis-exon-270786;Parent=PASSSERD08029.1;de=true;minCov=3;pc=1
8	GeMoMa	exon	17362522	17362597	.	+	.	ID=nbis-exon-270787;Parent=PASSSERD08029.1;de=true;minCov=3;pc=1
8	GeMoMa	exon	17362675	17362846	.	+	.	ID=nbis-exon-270788;Parent=PASSSERD08029.1;de=true;minCov=3;pc=1
8	GeMoMa	exon	17363630	17363780	.	+	.	ID=nbis-exon-270789;Parent=PASSSERD08029.1;de=true;minCov=3;pc=1
8	GeMoMa	exon	17364968	17365104	.	+	.	ID=nbis-exon-270790;Parent=PASSSERD08029.1;de=true;minCov=3;pc=1
8	GeMoMa	exon	17365519	17365686	.	+	.	ID=nbis-exon-270791;Parent=PASSSERD08029.1;de=true;minCov=3;pc=1
8	GeMoMa	exon	17367782	17367890	.	+	.	ID=nbis-exon-270792;Parent=PASSSERD08029.1;de=true;minCov=3;pc=1
8	GeMoMa	exon	17368744	17368864	.	+	.	ID=nbis-exon-270793;Parent=PASSSERD08029.1;de=true;minCov=3;pc=1
8	GeMoMa	exon	17369039	17369758	.	+	.	ID=nbis-exon-270794;Parent=PASSSERD08029.1;de=true;minCov=3;pc=1
8	GeMoMa	CDS	17356452	17356494	.	+	0	ID=cds-246878;Parent=PASSSERD08029.1;de=true;minCov=3;pc=1
8	GeMoMa	CDS	17357218	17357384	.	+	2	ID=cds-246879;Parent=PASSSERD08029.1;ae=true;de=true;minCov=5;pc=1
8	GeMoMa	CDS	17357634	17357834	.	+	0	ID=cds-246880;Parent=PASSSERD08029.1;ae=true;de=true;minCov=3;pc=1
8	GeMoMa	CDS	17359452	17359562	.	+	0	ID=cds-246881;Parent=PASSSERD08029.1;ae=true;de=true;minCov=1;pc=1
8	GeMoMa	CDS	17360807	17360942	.	+	0	ID=cds-246882;Parent=PASSSERD08029.1;ae=true;de=true;minCov=1;pc=1
8	GeMoMa	CDS	17362522	17362597	.	+	2	ID=cds-246883;Parent=PASSSERD08029.1;ae=true;de=true;minCov=2;pc=1
8	GeMoMa	CDS	17362675	17362846	.	+	1	ID=cds-246884;Parent=PASSSERD08029.1;ae=true;de=true;minCov=7;pc=1
8	GeMoMa	CDS	17363630	17363780	.	+	0	ID=cds-246885;Parent=PASSSERD08029.1;ae=true;de=true;minCov=6;pc=1
8	GeMoMa	CDS	17364968	17365104	.	+	2	ID=cds-246886;Parent=PASSSERD08029.1;ae=true;de=true;minCov=4;pc=1
8	GeMoMa	CDS	17365519	17365686	.	+	0	ID=cds-246887;Parent=PASSSERD08029.1;ae=true;de=true;minCov=5;pc=1
8	GeMoMa	CDS	17367782	17367890	.	+	0	ID=cds-246888;Parent=PASSSERD08029.1;ae=true;de=true;minCov=10;pc=1
8	GeMoMa	CDS	17368744	17368864	.	+	2	ID=cds-246889;Parent=PASSSERD08029.1;ae=true;de=true;minCov=8;pc=1
8	GeMoMa	CDS	17369039	17369189	.	+	1	ID=cds-246890;Parent=PASSSERD08029.1;ae=true;minCov=9;pc=1
8	AnnotationFinalizer_	five_prime_UTR	17349855	17349931	.	+	.	ID=five_prime_utr-31508;Parent=PASSSERD08029.1
8	AnnotationFinalizer_	five_prime_UTR	17356361	17356451	.	+	.	ID=five_prime_utr-31509;Parent=PASSSERD08029.1
8	AnnotationFinalizer_	three_prime_UTR	17369190	17369758	.	+	.	ID=three_prime_utr-25325;Parent=PASSSERD08029.1
8	GAF	gene	17374130	17397390	.	+	.	ID=PASSSERD08030;combinedEvidence=2;complete=1;maxEvidence=2;maxTie=0.1714;transcripts=1
8	GeMoMa	mRNA	17374130	17397390	8718	+	.	ID=PASSSERD08030.1;Parent=PASSSERD08030;aa=1934;alternative="onychos_gene-LOC121345061";avgCov=0.3809;bestScore=8718;ce=36;evidence=2;iAA=0.8997;lpm=458;maxGap=82;maxScore=9413;minCov=0;minSplitReads=0;nps=0;oldID=montanus_rna-XM_039727246.1_R0;pAA=0.9137;prediction=0;raa=1851;rce=36;ref-gene=montanus_gene-LOC120510891;start=M;stop=*;sumWeight=1.8;tae=0.1714;tde=0.1714;tie=0.1714;tpc=0.1906
8	GeMoMa	exon	17374130	17374169	.	+	.	ID=nbis-exon-270808;Parent=PASSSERD08030.1;de=false;minCov=0;pc=0
8	GeMoMa	exon	17374284	17374304	.	+	.	ID=nbis-exon-270809;Parent=PASSSERD08030.1;de=false;minCov=0;pc=0
8	GeMoMa	exon	17374408	17374559	.	+	.	ID=nbis-exon-270810;Parent=PASSSERD08030.1;de=false;minCov=0;pc=0
8	GeMoMa	exon	17375851	17376102	.	+	.	ID=nbis-exon-270811;Parent=PASSSERD08030.1;de=false;minCov=0;pc=0
8	GeMoMa	exon	17376623	17376784	.	+	.	ID=nbis-exon-270812;Parent=PASSSERD08030.1;de=false;minCov=0;pc=0
8	GeMoMa	exon	17376876	17377024	.	+	.	ID=nbis-exon-270813;Parent=PASSSERD08030.1;de=false;minCov=0;pc=0
8	GeMoMa	exon	17377612	17377762	.	+	.	ID=nbis-exon-270814;Parent=PASSSERD08030.1;de=false;minCov=0;pc=0
8	GeMoMa	exon	17377873	17378030	.	+	.	ID=nbis-exon-270815;Parent=PASSSERD08030.1;de=false;minCov=0;pc=0
8	GeMoMa	exon	17378119	17378284	.	+	.	ID=nbis-exon-270816;Parent=PASSSERD08030.1;de=false;minCov=0;pc=0
8	GeMoMa	exon	17379118	17379243	.	+	.	ID=nbis-exon-270817;Parent=PASSSERD08030.1;de=false;minCov=0;pc=0
8	GeMoMa	exon	17379597	17379815	.	+	.	ID=nbis-exon-270818;Parent=PASSSERD08030.1;de=false;minCov=0;pc=0
8	GeMoMa	exon	17380736	17380953	.	+	.	ID=nbis-exon-270819;Parent=PASSSERD08030.1;de=false;minCov=0;pc=0
8	GeMoMa	exon	17381103	17381200	.	+	.	ID=nbis-exon-270820;Parent=PASSSERD08030.1;de=false;minCov=0;pc=0
8	GeMoMa	exon	17381484	17381608	.	+	.	ID=nbis-exon-270821;Parent=PASSSERD08030.1;de=false;minCov=0;pc=0
8	GeMoMa	exon	17381717	17381818	.	+	.	ID=nbis-exon-270822;Parent=PASSSERD08030.1;de=false;minCov=0;pc=0
8	GeMoMa	exon	17382453	17382572	.	+	.	ID=nbis-exon-270823;Parent=PASSSERD08030.1;de=false;minCov=0;pc=0
8	GeMoMa	exon	17382653	17382842	.	+	.	ID=nbis-exon-270824;Parent=PASSSERD08030.1;de=false;minCov=0;pc=0
8	GeMoMa	exon	17384592	17384685	.	+	.	ID=nbis-exon-270825;Parent=PASSSERD08030.1;de=false;minCov=0;pc=0
8	GeMoMa	exon	17384797	17384982	.	+	.	ID=nbis-exon-270826;Parent=PASSSERD08030.1;de=false;minCov=0;pc=0
8	GeMoMa	exon	17385566	17385710	.	+	.	ID=nbis-exon-270827;Parent=PASSSERD08030.1;de=false;minCov=0;pc=0
8	GeMoMa	exon	17385829	17386051	.	+	.	ID=nbis-exon-270828;Parent=PASSSERD08030.1;de=false;minCov=0;pc=0
8	GeMoMa	exon	17386130	17386305	.	+	.	ID=nbis-exon-270829;Parent=PASSSERD08030.1;de=false;minCov=0;pc=0
8	GeMoMa	exon	17386671	17387416	.	+	.	ID=nbis-exon-270830;Parent=PASSSERD08030.1;de=false;minCov=0;pc=0
8	GeMoMa	exon	17387455	17387653	.	+	.	ID=nbis-exon-270831;Parent=PASSSERD08030.1;de=false;minCov=0;pc=0
8	GeMoMa	exon	17388122	17388172	.	+	.	ID=nbis-exon-270832;Parent=PASSSERD08030.1;de=false;minCov=0;pc=0
8	GeMoMa	exon	17388985	17389071	.	+	.	ID=nbis-exon-270833;Parent=PASSSERD08030.1;de=false;minCov=0;pc=0
8	GeMoMa	exon	17390088	17390300	.	+	.	ID=nbis-exon-270834;Parent=PASSSERD08030.1;de=false;minCov=0;pc=0
8	GeMoMa	exon	17390389	17390531	.	+	.	ID=nbis-exon-270835;Parent=PASSSERD08030.1;de=false;minCov=0;pc=0
8	GeMoMa	exon	17390923	17391061	.	+	.	ID=nbis-exon-270836;Parent=PASSSERD08030.1;de=false;minCov=0;pc=0
8	GeMoMa	exon	17391552	17391687	.	+	.	ID=nbis-exon-270837;Parent=PASSSERD08030.1;de=false;minCov=0;pc=0
8	GeMoMa	exon	17392132	17392318	.	+	.	ID=nbis-exon-270838;Parent=PASSSERD08030.1;de=false;minCov=0;pc=0
8	GeMoMa	exon	17392689	17392777	.	+	.	ID=nbis-exon-270839;Parent=PASSSERD08030.1;de=false;minCov=0;pc=0
8	GeMoMa	exon	17393835	17393932	.	+	.	ID=nbis-exon-270840;Parent=PASSSERD08030.1;de=false;minCov=0;pc=0
8	GeMoMa	exon	17394707	17394866	.	+	.	ID=nbis-exon-270841;Parent=PASSSERD08030.1;de=false;minCov=0;pc=0
8	GeMoMa	exon	17396240	17396401	.	+	.	ID=nbis-exon-270842;Parent=PASSSERD08030.1;de=false;minCov=0;pc=0
8	GeMoMa	exon	17397272	17397390	.	+	.	ID=nbis-exon-270843;Parent=PASSSERD08030.1;de=false;minCov=0;pc=0
8	GeMoMa	CDS	17374130	17374169	.	+	0	ID=cds-246903;Parent=PASSSERD08030.1;de=false;minCov=0;pc=0
8	GeMoMa	CDS	17374284	17374304	.	+	2	ID=cds-246904;Parent=PASSSERD08030.1;ae=false;de=false;minCov=0;pc=0
8	GeMoMa	CDS	17374408	17374559	.	+	2	ID=cds-246905;Parent=PASSSERD08030.1;ae=false;de=false;minCov=0;pc=0
8	GeMoMa	CDS	17375851	17376102	.	+	0	ID=cds-246906;Parent=PASSSERD08030.1;ae=false;de=false;minCov=0;pc=0
8	GeMoMa	CDS	17376623	17376784	.	+	0	ID=cds-246907;Parent=PASSSERD08030.1;ae=false;de=false;minCov=0;pc=0
8	GeMoMa	CDS	17376876	17377024	.	+	0	ID=cds-246908;Parent=PASSSERD08030.1;ae=false;de=false;minCov=0;pc=0
8	GeMoMa	CDS	17377612	17377762	.	+	1	ID=cds-246909;Parent=PASSSERD08030.1;ae=false;de=false;minCov=0;pc=0
8	GeMoMa	CDS	17377873	17378030	.	+	0	ID=cds-246910;Parent=PASSSERD08030.1;ae=false;de=false;minCov=0;pc=0
8	GeMoMa	CDS	17378119	17378284	.	+	1	ID=cds-246911;Parent=PASSSERD08030.1;ae=false;de=false;minCov=0;pc=0
8	GeMoMa	CDS	17379118	17379243	.	+	0	ID=cds-246912;Parent=PASSSERD08030.1;ae=false;de=false;minCov=0;pc=0
8	GeMoMa	CDS	17379597	17379815	.	+	0	ID=cds-246913;Parent=PASSSERD08030.1;ae=false;de=false;minCov=0;pc=0
8	GeMoMa	CDS	17380736	17380953	.	+	0	ID=cds-246914;Parent=PASSSERD08030.1;ae=false;de=false;minCov=0;pc=0
8	GeMoMa	CDS	17381103	17381200	.	+	1	ID=cds-246915;Parent=PASSSERD08030.1;ae=false;de=false;minCov=0;pc=0
8	GeMoMa	CDS	17381484	17381608	.	+	2	ID=cds-246916;Parent=PASSSERD08030.1;ae=false;de=false;minCov=0;pc=0
8	GeMoMa	CDS	17381717	17381818	.	+	0	ID=cds-246917;Parent=PASSSERD08030.1;ae=false;de=false;minCov=0;pc=0
8	GeMoMa	CDS	17382453	17382572	.	+	0	ID=cds-246918;Parent=PASSSERD08030.1;ae=false;de=false;minCov=0;pc=0
8	GeMoMa	CDS	17382653	17382842	.	+	0	ID=cds-246919;Parent=PASSSERD08030.1;ae=false;de=false;minCov=0;pc=0
8	GeMoMa	CDS	17384592	17384685	.	+	2	ID=cds-246920;Parent=PASSSERD08030.1;ae=false;de=false;minCov=0;pc=0
8	GeMoMa	CDS	17384797	17384982	.	+	1	ID=cds-246921;Parent=PASSSERD08030.1;ae=false;de=true;minCov=0;pc=0.7366
8	GeMoMa	CDS	17385566	17385710	.	+	1	ID=cds-246922;Parent=PASSSERD08030.1;ae=true;de=false;minCov=0;pc=0.0621
8	GeMoMa	CDS	17385829	17386051	.	+	0	ID=cds-246923;Parent=PASSSERD08030.1;ae=false;de=false;minCov=0;pc=0
8	GeMoMa	CDS	17386130	17386305	.	+	2	ID=cds-246924;Parent=PASSSERD08030.1;ae=false;de=false;minCov=0;pc=0
8	GeMoMa	CDS	17386671	17387416	.	+	0	ID=cds-246925;Parent=PASSSERD08030.1;ae=false;de=false;minCov=0;pc=0
8	GeMoMa	CDS	17387455	17387653	.	+	1	ID=cds-246926;Parent=PASSSERD08030.1;ae=false;de=false;minCov=0;pc=0
8	GeMoMa	CDS	17388122	17388172	.	+	0	ID=cds-246927;Parent=PASSSERD08030.1;ae=false;de=false;minCov=0;pc=0
8	GeMoMa	CDS	17388985	17389071	.	+	0	ID=cds-246928;Parent=PASSSERD08030.1;ae=false;de=true;minCov=0;pc=0.954
8	GeMoMa	CDS	17390088	17390300	.	+	0	ID=cds-246929;Parent=PASSSERD08030.1;ae=true;de=true;minCov=1;pc=1
8	GeMoMa	CDS	17390389	17390531	.	+	0	ID=cds-246930;Parent=PASSSERD08030.1;ae=true;de=false;minCov=0;pc=0.951
8	GeMoMa	CDS	17390923	17391061	.	+	1	ID=cds-246931;Parent=PASSSERD08030.1;ae=false;de=false;minCov=0;pc=0
8	GeMoMa	CDS	17391552	17391687	.	+	0	ID=cds-246932;Parent=PASSSERD08030.1;ae=false;de=true;minCov=4;pc=1
8	GeMoMa	CDS	17392132	17392318	.	+	2	ID=cds-246933;Parent=PASSSERD08030.1;ae=true;de=false;minCov=0;pc=0.4813
8	GeMoMa	CDS	17392689	17392777	.	+	1	ID=cds-246934;Parent=PASSSERD08030.1;ae=false;de=false;minCov=0;pc=0
8	GeMoMa	CDS	17393835	17393932	.	+	2	ID=cds-246935;Parent=PASSSERD08030.1;ae=false;de=true;minCov=0;pc=0.2143
8	GeMoMa	CDS	17394707	17394866	.	+	0	ID=cds-246936;Parent=PASSSERD08030.1;ae=true;de=false;minCov=0;pc=0.8063
8	GeMoMa	CDS	17396240	17396401	.	+	2	ID=cds-246937;Parent=PASSSERD08030.1;ae=false;de=true;minCov=0;pc=0.8086
8	GeMoMa	CDS	17397272	17397390	.	+	2	ID=cds-246938;Parent=PASSSERD08030.1;ae=true;minCov=0;pc=0.1765
8	GAF	gene	17401188	17424103	.	+	.	ID=PASSSERD08031;combinedEvidence=3;complete=1;maxEvidence=3;maxTie=0.0294;transcripts=1
8	GeMoMa	mRNA	17401188	17424103	8658	+	.	ID=PASSSERD08031.1;Parent=PASSSERD08031;aa=1721;alternative="onychos_gene-LOC121345083,pyrgi_gene-LOC121362081";avgCov=0.4093;bestScore=8658;ce=35;evidence=3;iAA=0.975;lpm=184;maxGap=2;maxScore=8851;minCov=0;minSplitReads=0;nps=0;oldID=montanus_rna-XM_039727183.1_R0;pAA=0.9808;prediction=0;raa=1717;rce=35;ref-gene=montanus_gene-LOC120510869;start=M;stop=*;sumWeight=2.8;tae=0.0294;tde=0.0294;tie=0.0294;tpc=0.134
8	GeMoMa	exon	17401188	17401227	.	+	.	ID=nbis-exon-270844;Parent=PASSSERD08031.1;de=false;minCov=0;pc=0
8	GeMoMa	exon	17401578	17401598	.	+	.	ID=nbis-exon-270845;Parent=PASSSERD08031.1;de=false;minCov=0;pc=0
8	GeMoMa	exon	17401766	17401917	.	+	.	ID=nbis-exon-270846;Parent=PASSSERD08031.1;de=false;minCov=0;pc=0
8	GeMoMa	exon	17403701	17403946	.	+	.	ID=nbis-exon-270847;Parent=PASSSERD08031.1;de=false;minCov=0;pc=0
8	GeMoMa	exon	17404083	17404244	.	+	.	ID=nbis-exon-270848;Parent=PASSSERD08031.1;de=false;minCov=0;pc=0
8	GeMoMa	exon	17404350	17404498	.	+	.	ID=nbis-exon-270849;Parent=PASSSERD08031.1;de=false;minCov=0;pc=0
8	GeMoMa	exon	17404903	17405053	.	+	.	ID=nbis-exon-270850;Parent=PASSSERD08031.1;de=false;minCov=0;pc=0
8	GeMoMa	exon	17405159	17405316	.	+	.	ID=nbis-exon-270851;Parent=PASSSERD08031.1;de=false;minCov=0;pc=0
8	GeMoMa	exon	17405397	17405562	.	+	.	ID=nbis-exon-270852;Parent=PASSSERD08031.1;de=false;minCov=0;pc=0
8	GeMoMa	exon	17406050	17406175	.	+	.	ID=nbis-exon-270853;Parent=PASSSERD08031.1;de=false;minCov=0;pc=0
8	GeMoMa	exon	17407186	17407404	.	+	.	ID=nbis-exon-270854;Parent=PASSSERD08031.1;de=false;minCov=0;pc=0
8	GeMoMa	exon	17407812	17408029	.	+	.	ID=nbis-exon-270855;Parent=PASSSERD08031.1;de=false;minCov=0;pc=0
8	GeMoMa	exon	17408148	17408245	.	+	.	ID=nbis-exon-270856;Parent=PASSSERD08031.1;de=false;minCov=0;pc=0
8	GeMoMa	exon	17408676	17408800	.	+	.	ID=nbis-exon-270857;Parent=PASSSERD08031.1;de=false;minCov=0;pc=0
8	GeMoMa	exon	17409417	17409518	.	+	.	ID=nbis-exon-270858;Parent=PASSSERD08031.1;de=false;minCov=0;pc=0
8	GeMoMa	exon	17410114	17410233	.	+	.	ID=nbis-exon-270859;Parent=PASSSERD08031.1;de=false;minCov=0;pc=0
8	GeMoMa	exon	17410324	17410513	.	+	.	ID=nbis-exon-270860;Parent=PASSSERD08031.1;de=false;minCov=0;pc=0
8	GeMoMa	exon	17410856	17410949	.	+	.	ID=nbis-exon-270861;Parent=PASSSERD08031.1;de=false;minCov=0;pc=0
8	GeMoMa	exon	17411781	17411966	.	+	.	ID=nbis-exon-270862;Parent=PASSSERD08031.1;de=false;minCov=0;pc=0
8	GeMoMa	exon	17412172	17412316	.	+	.	ID=nbis-exon-270863;Parent=PASSSERD08031.1;de=false;minCov=0;pc=0
8	GeMoMa	exon	17413102	17413324	.	+	.	ID=nbis-exon-270864;Parent=PASSSERD08031.1;de=false;minCov=0;pc=0
8	GeMoMa	exon	17413408	17413583	.	+	.	ID=nbis-exon-270865;Parent=PASSSERD08031.1;de=false;minCov=0;pc=0
8	GeMoMa	exon	17413789	17414103	.	+	.	ID=nbis-exon-270866;Parent=PASSSERD08031.1;de=false;minCov=0;pc=0
8	GeMoMa	exon	17414386	17414433	.	+	.	ID=nbis-exon-270867;Parent=PASSSERD08031.1;de=false;minCov=0;pc=0
8	GeMoMa	exon	17414594	17414680	.	+	.	ID=nbis-exon-270868;Parent=PASSSERD08031.1;de=false;minCov=0;pc=0
8	GeMoMa	exon	17416040	17416252	.	+	.	ID=nbis-exon-270869;Parent=PASSSERD08031.1;de=false;minCov=0;pc=0
8	GeMoMa	exon	17416345	17416487	.	+	.	ID=nbis-exon-270870;Parent=PASSSERD08031.1;de=false;minCov=0;pc=0
8	GeMoMa	exon	17417791	17417929	.	+	.	ID=nbis-exon-270871;Parent=PASSSERD08031.1;de=false;minCov=0;pc=0
8	GeMoMa	exon	17418764	17418899	.	+	.	ID=nbis-exon-270872;Parent=PASSSERD08031.1;de=false;minCov=0;pc=0
8	GeMoMa	exon	17420111	17420297	.	+	.	ID=nbis-exon-270873;Parent=PASSSERD08031.1;de=false;minCov=0;pc=0
8	GeMoMa	exon	17421544	17421635	.	+	.	ID=nbis-exon-270874;Parent=PASSSERD08031.1;de=false;minCov=0;pc=0
8	GeMoMa	exon	17422109	17422206	.	+	.	ID=nbis-exon-270875;Parent=PASSSERD08031.1;de=false;minCov=0;pc=0
8	GeMoMa	exon	17422286	17422445	.	+	.	ID=nbis-exon-270876;Parent=PASSSERD08031.1;de=false;minCov=0;pc=0
8	GeMoMa	exon	17423511	17423672	.	+	.	ID=nbis-exon-270877;Parent=PASSSERD08031.1;de=false;minCov=0;pc=0
8	GeMoMa	exon	17423799	17424103	.	+	.	ID=nbis-exon-270878;Parent=PASSSERD08031.1;de=false;minCov=0;pc=0
8	GeMoMa	CDS	17401188	17401227	.	+	0	ID=cds-246939;Parent=PASSSERD08031.1;de=false;minCov=0;pc=0
8	GeMoMa	CDS	17401578	17401598	.	+	2	ID=cds-246940;Parent=PASSSERD08031.1;ae=false;de=false;minCov=0;pc=0
8	GeMoMa	CDS	17401766	17401917	.	+	2	ID=cds-246941;Parent=PASSSERD08031.1;ae=false;de=false;minCov=0;pc=0
8	GeMoMa	CDS	17403701	17403946	.	+	0	ID=cds-246942;Parent=PASSSERD08031.1;ae=false;de=false;minCov=0;pc=0
8	GeMoMa	CDS	17404083	17404244	.	+	0	ID=cds-246943;Parent=PASSSERD08031.1;ae=false;de=false;minCov=0;pc=0
8	GeMoMa	CDS	17404350	17404498	.	+	0	ID=cds-246944;Parent=PASSSERD08031.1;ae=false;de=false;minCov=0;pc=0
8	GeMoMa	CDS	17404903	17405053	.	+	1	ID=cds-246945;Parent=PASSSERD08031.1;ae=false;de=false;minCov=0;pc=0
8	GeMoMa	CDS	17405159	17405316	.	+	0	ID=cds-246946;Parent=PASSSERD08031.1;ae=false;de=false;minCov=0;pc=0
8	GeMoMa	CDS	17405397	17405562	.	+	1	ID=cds-246947;Parent=PASSSERD08031.1;ae=false;de=false;minCov=0;pc=0
8	GeMoMa	CDS	17406050	17406175	.	+	0	ID=cds-246948;Parent=PASSSERD08031.1;ae=false;de=false;minCov=0;pc=0
8	GeMoMa	CDS	17407186	17407404	.	+	0	ID=cds-246949;Parent=PASSSERD08031.1;ae=false;de=false;minCov=0;pc=0
8	GeMoMa	CDS	17407812	17408029	.	+	0	ID=cds-246950;Parent=PASSSERD08031.1;ae=false;de=false;minCov=0;pc=0
8	GeMoMa	CDS	17408148	17408245	.	+	1	ID=cds-246951;Parent=PASSSERD08031.1;ae=false;de=false;minCov=0;pc=0
8	GeMoMa	CDS	17408676	17408800	.	+	2	ID=cds-246952;Parent=PASSSERD08031.1;ae=false;de=false;minCov=0;pc=0
8	GeMoMa	CDS	17409417	17409518	.	+	0	ID=cds-246953;Parent=PASSSERD08031.1;ae=false;de=false;minCov=0;pc=0
8	GeMoMa	CDS	17410114	17410233	.	+	0	ID=cds-246954;Parent=PASSSERD08031.1;ae=false;de=false;minCov=0;pc=0
8	GeMoMa	CDS	17410324	17410513	.	+	0	ID=cds-246955;Parent=PASSSERD08031.1;ae=false;de=false;minCov=0;pc=0
8	GeMoMa	CDS	17410856	17410949	.	+	2	ID=cds-246956;Parent=PASSSERD08031.1;ae=false;de=false;minCov=0;pc=0
8	GeMoMa	CDS	17411781	17411966	.	+	1	ID=cds-246957;Parent=PASSSERD08031.1;ae=false;de=false;minCov=0;pc=0
8	GeMoMa	CDS	17412172	17412316	.	+	1	ID=cds-246958;Parent=PASSSERD08031.1;ae=false;de=false;minCov=0;pc=0
8	GeMoMa	CDS	17413102	17413324	.	+	0	ID=cds-246959;Parent=PASSSERD08031.1;ae=false;de=false;minCov=0;pc=0.6233
8	GeMoMa	CDS	17413408	17413583	.	+	2	ID=cds-246960;Parent=PASSSERD08031.1;ae=false;de=false;minCov=0;pc=0
8	GeMoMa	CDS	17413789	17414103	.	+	0	ID=cds-246961;Parent=PASSSERD08031.1;ae=false;de=false;minCov=0;pc=0
8	GeMoMa	CDS	17414386	17414433	.	+	0	ID=cds-246962;Parent=PASSSERD08031.1;ae=false;de=false;minCov=0;pc=0
8	GeMoMa	CDS	17414594	17414680	.	+	0	ID=cds-246963;Parent=PASSSERD08031.1;ae=false;de=false;minCov=0;pc=0
8	GeMoMa	CDS	17416040	17416252	.	+	0	ID=cds-246964;Parent=PASSSERD08031.1;ae=false;de=false;minCov=0;pc=0
8	GeMoMa	CDS	17416345	17416487	.	+	0	ID=cds-246965;Parent=PASSSERD08031.1;ae=false;de=false;minCov=0;pc=0
8	GeMoMa	CDS	17417791	17417929	.	+	1	ID=cds-246966;Parent=PASSSERD08031.1;ae=false;de=false;minCov=0;pc=0
8	GeMoMa	CDS	17418764	17418899	.	+	0	ID=cds-246967;Parent=PASSSERD08031.1;ae=false;de=false;minCov=0;pc=0
8	GeMoMa	CDS	17420111	17420297	.	+	2	ID=cds-246968;Parent=PASSSERD08031.1;ae=false;de=false;minCov=0;pc=0.0588
8	GeMoMa	CDS	17421544	17421635	.	+	1	ID=cds-246969;Parent=PASSSERD08031.1;ae=false;de=false;minCov=0;pc=0.9891
8	GeMoMa	CDS	17422109	17422206	.	+	2	ID=cds-246970;Parent=PASSSERD08031.1;ae=false;de=false;minCov=1;pc=1
8	GeMoMa	CDS	17422286	17422445	.	+	0	ID=cds-246971;Parent=PASSSERD08031.1;ae=false;de=false;minCov=0;pc=0.4688
8	GeMoMa	CDS	17423511	17423672	.	+	2	ID=cds-246972;Parent=PASSSERD08031.1;ae=false;de=true;minCov=1;pc=1
8	GeMoMa	CDS	17423799	17423914	.	+	2	ID=cds-246973;Parent=PASSSERD08031.1;ae=true;minCov=1;pc=1
8	AnnotationFinalizer_	three_prime_UTR	17423915	17424103	.	+	.	ID=three_prime_utr-25326;Parent=PASSSERD08031.1
8	GAF	gene	17412813	17431279	.	+	.	ID=PASSSERD08032;combinedEvidence=4;complete=2;maxEvidence=2;maxTie=1.0;transcripts=2
8	GeMoMa	mRNA	17412813	17431279	1673	+	.	ID=PASSSERD08032.1;Parent=PASSSERD08032;aa=340;alternative="onychos_gene-CTBS";avgCov=1030.3392;bestScore=1673;ce=7;evidence=2;iAA=0.8956;lpm=213;maxGap=19;maxScore=1965;minCov=0;minSplitReads=0;nps=0;oldID=pyrgi_rna-XM_041483548.1_R0;pAA=0.9203;prediction=0;raa=364;rce=7;ref-gene=pyrgi_gene-CTBS;start=M;stop=*;sumWeight=2.0;tae=0.8333;tde=0.8333;tie=0.8333;tpc=0.9696
8	GeMoMa	exon	17412813	17412843	.	+	.	ID=nbis-exon-270879;Parent=PASSSERD08032.1;de=false;minCov=0;pc=0
8	GeMoMa	exon	17424606	17424767	.	+	.	ID=nbis-exon-270880;Parent=PASSSERD08032.1;de=false;minCov=0;pc=0
8	GeMoMa	exon	17425692	17425900	.	+	.	ID=nbis-exon-270881;Parent=PASSSERD08032.1;de=false;minCov=0;pc=0
8	GeMoMa	exon	17426497	17426668	.	+	.	ID=nbis-exon-270882;Parent=PASSSERD08032.1;de=false;minCov=0;pc=0
8	GeMoMa	exon	17427229	17427326	.	+	.	ID=nbis-exon-270883;Parent=PASSSERD08032.1;de=false;minCov=0;pc=0
8	GeMoMa	exon	17428001	17428162	.	+	.	ID=nbis-exon-270884;Parent=PASSSERD08032.1;de=false;minCov=0;pc=0
8	GeMoMa	exon	17429159	17431279	.	+	.	ID=nbis-exon-270885;Parent=PASSSERD08032.1;de=false;minCov=0;pc=0
8	GeMoMa	CDS	17412813	17412843	.	+	0	ID=cds-246974;Parent=PASSSERD08032.1;de=false;minCov=0;pc=0
8	GeMoMa	CDS	17424606	17424767	.	+	2	ID=cds-246975;Parent=PASSSERD08032.1;ae=false;de=true;minCov=23;pc=1
8	GeMoMa	CDS	17425692	17425900	.	+	2	ID=cds-246976;Parent=PASSSERD08032.1;ae=true;de=true;minCov=1174;pc=1
8	GeMoMa	CDS	17426497	17426668	.	+	0	ID=cds-246977;Parent=PASSSERD08032.1;ae=true;de=true;minCov=929;pc=1
8	GeMoMa	CDS	17427229	17427326	.	+	2	ID=cds-246978;Parent=PASSSERD08032.1;ae=true;de=true;minCov=642;pc=1
8	GeMoMa	CDS	17428001	17428162	.	+	0	ID=cds-246979;Parent=PASSSERD08032.1;ae=true;de=true;minCov=497;pc=1
8	GeMoMa	CDS	17429159	17429344	.	+	0	ID=cds-246980;Parent=PASSSERD08032.1;ae=true;minCov=1036;pc=1
8	AnnotationFinalizer_	three_prime_UTR	17429345	17431279	.	+	.	ID=three_prime_utr-25327;Parent=PASSSERD08032.1
8	GeMoMa	mRNA	17424532	17431279	1553	+	.	ID=PASSSERD08032.2;Parent=PASSSERD08032;aa=290;alternative="montanus_gene-CTBS";avgCov=1153.4644;bestScore=1553;ce=6;evidence=2;iAA=1;lpm=290;maxGap=0;maxScore=1553;minCov=497;minSplitReads=585;nps=0;oldID=passerold_transcript:ENSPDOT00000002968_R0;pAA=1;prediction=0;raa=290;rce=6;ref-gene=passerold_gene:ENSPDOG00000002111;start=M;stop=*;sumWeight=1.6;tae=1;tde=1;tie=1;tpc=1
8	GeMoMa	exon	17424532	17424767	.	+	.	ID=nbis-exon-270886;Parent=PASSSERD08032.2;de=true;minCov=919;pc=1
8	GeMoMa	exon	17425692	17425900	.	+	.	ID=nbis-exon-270887;Parent=PASSSERD08032.2;de=true;minCov=919;pc=1
8	GeMoMa	exon	17426497	17426668	.	+	.	ID=nbis-exon-270888;Parent=PASSSERD08032.2;de=true;minCov=919;pc=1
8	GeMoMa	exon	17427229	17427326	.	+	.	ID=nbis-exon-270889;Parent=PASSSERD08032.2;de=true;minCov=919;pc=1
8	GeMoMa	exon	17428001	17428162	.	+	.	ID=nbis-exon-270890;Parent=PASSSERD08032.2;de=true;minCov=919;pc=1
8	GeMoMa	exon	17429159	17431279	.	+	.	ID=nbis-exon-270891;Parent=PASSSERD08032.2;de=true;minCov=919;pc=1
8	GeMoMa	CDS	17424725	17424767	.	+	0	ID=cds-246981;Parent=PASSSERD08032.2;de=true;minCov=919;pc=1
8	GeMoMa	CDS	17425692	17425900	.	+	2	ID=cds-246982;Parent=PASSSERD08032.2;ae=true;de=true;minCov=1174;pc=1
8	GeMoMa	CDS	17426497	17426668	.	+	0	ID=cds-246983;Parent=PASSSERD08032.2;ae=true;de=true;minCov=929;pc=1
8	GeMoMa	CDS	17427229	17427326	.	+	2	ID=cds-246984;Parent=PASSSERD08032.2;ae=true;de=true;minCov=642;pc=1
8	GeMoMa	CDS	17428001	17428162	.	+	0	ID=cds-246985;Parent=PASSSERD08032.2;ae=true;de=true;minCov=497;pc=1
8	GeMoMa	CDS	17429159	17429344	.	+	0	ID=cds-246986;Parent=PASSSERD08032.2;ae=true;minCov=1036;pc=1
8	AnnotationFinalizer_	five_prime_UTR	17424532	17424724	.	+	.	ID=five_prime_utr-31512;Parent=PASSSERD08032.2
8	AnnotationFinalizer_	three_prime_UTR	17429345	17431279	.	+	.	ID=three_prime_utr-25328;Parent=PASSSERD08032.2
8	GAF	gene	17431819	17445785	.	-	.	ID=PASSSERD08033;combinedEvidence=2;complete=1;maxEvidence=2;maxTie=0.7273;transcripts=1
8	GeMoMa	mRNA	17431819	17445785	2290	-	.	ID=PASSSERD08033.1;Parent=PASSSERD08033;aa=515;alternative="onychos_gene-SPATA1";avgCov=6.5307;bestScore=2290;ce=12;evidence=2;iAA=0.8369;lpm=83;maxGap=32;maxScore=2912;minCov=0;minSplitReads=0;nps=0;oldID=pyrgi_rna-XM_041483537.1_R0;pAA=0.8599;prediction=0;raa=564;rce=13;ref-gene=pyrgi_gene-SPATA1;start=M;stop=*;sumWeight=2.0;tae=0.8182;tde=0.8182;tie=0.7273;tpc=0.9728
8	GeMoMa	exon	17431819	17432292	.	-	.	ID=nbis-exon-270892;Parent=PASSSERD08033.1;de=true;minCov=4;pc=1
8	GeMoMa	exon	17433137	17433235	.	-	.	ID=nbis-exon-270893;Parent=PASSSERD08033.1;de=true;minCov=4;pc=1
8	GeMoMa	exon	17434259	17434420	.	-	.	ID=nbis-exon-270894;Parent=PASSSERD08033.1;de=true;minCov=4;pc=1
8	GeMoMa	exon	17437114	17437263	.	-	.	ID=nbis-exon-270895;Parent=PASSSERD08033.1;de=true;minCov=4;pc=1
8	GeMoMa	exon	17437852	17437912	.	-	.	ID=nbis-exon-270896;Parent=PASSSERD08033.1;de=true;minCov=4;pc=1
8	GeMoMa	exon	17438060	17438186	.	-	.	ID=nbis-exon-270897;Parent=PASSSERD08033.1;de=true;minCov=4;pc=1
8	GeMoMa	exon	17438744	17438944	.	-	.	ID=nbis-exon-270898;Parent=PASSSERD08033.1;de=true;minCov=4;pc=1
8	GeMoMa	exon	17439054	17439378	.	-	.	ID=nbis-exon-270899;Parent=PASSSERD08033.1;de=true;minCov=4;pc=1
8	GeMoMa	exon	17439473	17439526	.	-	.	ID=nbis-exon-270900;Parent=PASSSERD08033.1;de=true;minCov=4;pc=1
8	GeMoMa	exon	17441513	17441630	.	-	.	ID=nbis-exon-270901;Parent=PASSSERD08033.1;de=true;minCov=4;pc=1
8	GeMoMa	exon	17444706	17444812	.	-	.	ID=nbis-exon-270902;Parent=PASSSERD08033.1;de=true;minCov=4;pc=1
8	GeMoMa	exon	17445685	17445785	.	-	.	ID=nbis-exon-270903;Parent=PASSSERD08033.1;de=true;minCov=4;pc=1
8	GeMoMa	CDS	17432188	17432292	.	-	0	ID=cds-246998;Parent=PASSSERD08033.1;ae=true;minCov=13;pc=1
8	GeMoMa	CDS	17433137	17433235	.	-	0	ID=cds-246997;Parent=PASSSERD08033.1;ae=true;de=true;minCov=14;pc=1
8	GeMoMa	CDS	17434259	17434420	.	-	0	ID=cds-246996;Parent=PASSSERD08033.1;ae=true;de=true;minCov=7;pc=1
8	GeMoMa	CDS	17437114	17437263	.	-	0	ID=cds-246995;Parent=PASSSERD08033.1;ae=true;de=false;minCov=0;pc=0.84
8	GeMoMa	CDS	17437852	17437912	.	-	1	ID=cds-246994;Parent=PASSSERD08033.1;ae=true;de=true;minCov=4;pc=1
8	GeMoMa	CDS	17438060	17438186	.	-	2	ID=cds-246993;Parent=PASSSERD08033.1;ae=false;de=true;minCov=1;pc=1
8	GeMoMa	CDS	17438744	17438944	.	-	2	ID=cds-246992;Parent=PASSSERD08033.1;ae=true;de=true;minCov=2;pc=1
8	GeMoMa	CDS	17439054	17439378	.	-	0	ID=cds-246991;Parent=PASSSERD08033.1;ae=true;de=true;minCov=4;pc=1
8	GeMoMa	CDS	17439473	17439526	.	-	0	ID=cds-246990;Parent=PASSSERD08033.1;ae=true;de=true;minCov=4;pc=1
8	GeMoMa	CDS	17441513	17441630	.	-	1	ID=cds-246989;Parent=PASSSERD08033.1;ae=false;de=true;minCov=0;pc=0.9322
8	GeMoMa	CDS	17444706	17444812	.	-	0	ID=cds-246988;Parent=PASSSERD08033.1;ae=true;de=false;minCov=0;pc=0.9065
8	GeMoMa	CDS	17445685	17445720	.	-	0	ID=cds-246987;Parent=PASSSERD08033.1;de=true;minCov=4;pc=1
8	AnnotationFinalizer_	five_prime_UTR	17445721	17445785	.	-	.	ID=five_prime_utr-31513;Parent=PASSSERD08033.1
8	AnnotationFinalizer_	three_prime_UTR	17431819	17432187	.	-	.	ID=three_prime_utr-25329;Parent=PASSSERD08033.1
8	GAF	gene	17439473	17457529	.	+	.	ID=PASSSERD08034;combinedEvidence=3;complete=1;maxEvidence=3;maxTie=0.0;transcripts=1
8	GeMoMa	mRNA	17439473	17457529	193	+	.	ID=PASSSERD08034.1;Parent=PASSSERD08034;aa=47;alternative="onychos_gene-GNG5,pyrgi_gene-GNG5";avgCov=6340.2837;bestScore=194;ce=2;evidence=3;iAA=0.6522;lpm=46;maxGap=22;maxScore=337;minCov=6;minSplitReads=0;nps=0;oldID=montanus_rna-XM_039727154.1_R1;pAA=0.6812;prediction=1;raa=69;rce=2;ref-gene=montanus_gene-GNG5;start=M;stop=*;sumWeight=2.8;tae=0;tde=0;tie=0;tpc=1
8	GeMoMa	exon	17439473	17439501	.	+	.	ID=nbis-exon-270904;Parent=PASSSERD08034.1;de=false;minCov=6;pc=1
8	GeMoMa	exon	17448584	17448739	.	+	.	ID=nbis-exon-270905;Parent=PASSSERD08034.1;de=false;minCov=6;pc=1
8	GeMoMa	exon	17450827	17454356	.	+	.	ID=nbis-exon-270906;Parent=PASSSERD08034.1;de=false;minCov=6;pc=1
8	GeMoMa	exon	17454391	17457529	.	+	.	ID=nbis-exon-270907;Parent=PASSSERD08034.1;de=false;minCov=6;pc=1
8	GeMoMa	CDS	17439487	17439501	.	+	0	ID=cds-246999;Parent=PASSSERD08034.1;de=false;minCov=6;pc=1
8	GeMoMa	CDS	17448584	17448709	.	+	0	ID=cds-247000;Parent=PASSSERD08034.1;ae=false;minCov=1582;pc=1
8	AnnotationFinalizer_	five_prime_UTR	17439473	17439486	.	+	.	ID=five_prime_utr-31514;Parent=PASSSERD08034.1
8	AnnotationFinalizer_	three_prime_UTR	17448710	17448739	.	+	.	ID=three_prime_utr-25330;Parent=PASSSERD08034.1
8	AnnotationFinalizer_	three_prime_UTR	17450827	17454356	.	+	.	ID=three_prime_utr-25331;Parent=PASSSERD08034.1
8	AnnotationFinalizer_	three_prime_UTR	17454391	17457529	.	+	.	ID=three_prime_utr-25332;Parent=PASSSERD08034.1
8	GAF	gene	17447777	17457529	.	-	.	ID=PASSSERD08035;combinedEvidence=4;complete=1;maxEvidence=4;maxTie=1.0;transcripts=1
8	GeMoMa	mRNA	17447777	17457529	1718	-	.	ID=PASSSERD08035.1;Parent=PASSSERD08035;aa=326;alternative="onychos_gene-RPF1,passerold_gene:ENSPDOG00000002169,pyrgi_gene-RPF1";avgCov=3290.5031;bestScore=1718;ce=9;evidence=4;iAA=1;lpm=326;maxGap=0;maxScore=1718;minCov=319;minSplitReads=2153;nps=0;oldID=montanus_rna-XM_039727153.1_R0;pAA=1;prediction=0;raa=326;rce=9;ref-gene=montanus_gene-RPF1;start=M;stop=*;sumWeight=3.6;tae=1;tde=1;tie=1;tpc=1
8	GeMoMa	exon	17447777	17452426	.	-	.	ID=nbis-exon-270908;Parent=PASSSERD08035.1;de=true;minCov=319;pc=1
8	GeMoMa	exon	17452789	17452915	.	-	.	ID=nbis-exon-270909;Parent=PASSSERD08035.1;de=true;minCov=319;pc=1
8	GeMoMa	exon	17453002	17453183	.	-	.	ID=nbis-exon-270910;Parent=PASSSERD08035.1;de=true;minCov=319;pc=1
8	GeMoMa	exon	17454020	17454102	.	-	.	ID=nbis-exon-270911;Parent=PASSSERD08035.1;de=true;minCov=319;pc=1
8	GeMoMa	exon	17454670	17454823	.	-	.	ID=nbis-exon-270912;Parent=PASSSERD08035.1;de=true;minCov=319;pc=1
8	GeMoMa	exon	17455526	17455621	.	-	.	ID=nbis-exon-270913;Parent=PASSSERD08035.1;de=true;minCov=319;pc=1
8	GeMoMa	exon	17455977	17456057	.	-	.	ID=nbis-exon-270914;Parent=PASSSERD08035.1;de=true;minCov=319;pc=1
8	GeMoMa	exon	17457173	17457229	.	-	.	ID=nbis-exon-270915;Parent=PASSSERD08035.1;de=true;minCov=319;pc=1
8	GeMoMa	exon	17457312	17457529	.	-	.	ID=nbis-exon-270916;Parent=PASSSERD08035.1;de=true;minCov=319;pc=1
8	GeMoMa	CDS	17452385	17452426	.	-	0	ID=cds-247009;Parent=PASSSERD08035.1;ae=true;minCov=4262;pc=1
8	GeMoMa	CDS	17452789	17452915	.	-	1	ID=cds-247008;Parent=PASSSERD08035.1;ae=true;de=true;minCov=4071;pc=1
8	GeMoMa	CDS	17453002	17453183	.	-	0	ID=cds-247007;Parent=PASSSERD08035.1;ae=true;de=true;minCov=3094;pc=1
8	GeMoMa	CDS	17454020	17454102	.	-	2	ID=cds-247006;Parent=PASSSERD08035.1;ae=true;de=true;minCov=3086;pc=1
8	GeMoMa	CDS	17454670	17454823	.	-	0	ID=cds-247005;Parent=PASSSERD08035.1;ae=true;de=true;minCov=3017;pc=1
8	GeMoMa	CDS	17455526	17455621	.	-	0	ID=cds-247004;Parent=PASSSERD08035.1;ae=true;de=true;minCov=3676;pc=1
8	GeMoMa	CDS	17455977	17456057	.	-	0	ID=cds-247003;Parent=PASSSERD08035.1;ae=true;de=true;minCov=2827;pc=1
8	GeMoMa	CDS	17457173	17457229	.	-	0	ID=cds-247002;Parent=PASSSERD08035.1;ae=true;de=true;minCov=2079;pc=1
8	GeMoMa	CDS	17457312	17457467	.	-	0	ID=cds-247001;Parent=PASSSERD08035.1;de=true;minCov=319;pc=1
8	AnnotationFinalizer_	five_prime_UTR	17457468	17457529	.	-	.	ID=five_prime_utr-31515;Parent=PASSSERD08035.1
8	AnnotationFinalizer_	three_prime_UTR	17447777	17452384	.	-	.	ID=three_prime_utr-25333;Parent=PASSSERD08035.1
8	GAF	gene	17476993	17514001	.	-	.	ID=PASSSERD08036;combinedEvidence=4;complete=1;maxEvidence=4;maxTie=1.0;transcripts=1
8	GeMoMa	mRNA	17476993	17514001	1974	-	.	ID=PASSSERD08036.1;Parent=PASSSERD08036;aa=363;alternative="montanus_gene-DNASE2B,onychos_gene-DNASE2B,pyrgi_gene-DNASE2B";avgCov=591.4132;bestScore=1974;ce=6;evidence=4;iAA=1;lpm=363;maxGap=0;maxScore=1974;minCov=132;minSplitReads=492;nps=0;oldID=passerold_transcript:ENSPDOT00000003068_R0;pAA=1;prediction=0;raa=363;rce=6;ref-gene=passerold_gene:ENSPDOG00000002178;start=M;stop=*;sumWeight=3.6;tae=1;tde=1;tie=1;tpc=1
8	GeMoMa	exon	17476993	17478450	.	-	.	ID=nbis-exon-270917;Parent=PASSSERD08036.1;de=true;minCov=132;pc=1
8	GeMoMa	exon	17478997	17479194	.	-	.	ID=nbis-exon-270918;Parent=PASSSERD08036.1;de=true;minCov=132;pc=1
8	GeMoMa	exon	17480715	17480876	.	-	.	ID=nbis-exon-270919;Parent=PASSSERD08036.1;de=true;minCov=132;pc=1
8	GeMoMa	exon	17481879	17481960	.	-	.	ID=nbis-exon-270920;Parent=PASSSERD08036.1;de=true;minCov=132;pc=1
8	GeMoMa	exon	17483230	17483407	.	-	.	ID=nbis-exon-270921;Parent=PASSSERD08036.1;de=true;minCov=132;pc=1
8	GeMoMa	exon	17486871	17487020	.	-	.	ID=nbis-exon-270922;Parent=PASSSERD08036.1;de=true;minCov=132;pc=1
8	GeMoMa	exon	17489501	17498944	.	-	.	ID=nbis-exon-270923;Parent=PASSSERD08036.1;de=true;minCov=132;pc=1
8	GeMoMa	exon	17502162	17503613	.	-	.	ID=nbis-exon-270924;Parent=PASSSERD08036.1;de=true;minCov=132;pc=1
8	GeMoMa	exon	17508438	17508549	.	-	.	ID=nbis-exon-270925;Parent=PASSSERD08036.1;de=true;minCov=132;pc=1
8	GeMoMa	exon	17512556	17512636	.	-	.	ID=nbis-exon-270926;Parent=PASSSERD08036.1;de=true;minCov=132;pc=1
8	GeMoMa	exon	17513986	17514001	.	-	.	ID=nbis-exon-270927;Parent=PASSSERD08036.1;de=true;minCov=132;pc=1
8	GeMoMa	CDS	17478095	17478450	.	-	2	ID=cds-247015;Parent=PASSSERD08036.1;ae=true;minCov=570;pc=1
8	GeMoMa	CDS	17478997	17479194	.	-	2	ID=cds-247014;Parent=PASSSERD08036.1;ae=true;de=true;minCov=524;pc=1
8	GeMoMa	CDS	17480715	17480876	.	-	2	ID=cds-247013;Parent=PASSSERD08036.1;ae=true;de=true;minCov=526;pc=1
8	GeMoMa	CDS	17481879	17481960	.	-	0	ID=cds-247012;Parent=PASSSERD08036.1;ae=true;de=true;minCov=466;pc=1
8	GeMoMa	CDS	17483230	17483407	.	-	1	ID=cds-247011;Parent=PASSSERD08036.1;ae=true;de=true;minCov=575;pc=1
8	GeMoMa	CDS	17486871	17486983	.	-	0	ID=cds-247010;Parent=PASSSERD08036.1;de=true;minCov=132;pc=1
8	AnnotationFinalizer_	five_prime_UTR	17486984	17487020	.	-	.	ID=five_prime_utr-31521;Parent=PASSSERD08036.1
8	AnnotationFinalizer_	five_prime_UTR	17489501	17498944	.	-	.	ID=five_prime_utr-31520;Parent=PASSSERD08036.1
8	AnnotationFinalizer_	five_prime_UTR	17502162	17503613	.	-	.	ID=five_prime_utr-31519;Parent=PASSSERD08036.1
8	AnnotationFinalizer_	five_prime_UTR	17508438	17508549	.	-	.	ID=five_prime_utr-31518;Parent=PASSSERD08036.1
8	AnnotationFinalizer_	five_prime_UTR	17512556	17512636	.	-	.	ID=five_prime_utr-31517;Parent=PASSSERD08036.1
8	AnnotationFinalizer_	five_prime_UTR	17513986	17514001	.	-	.	ID=five_prime_utr-31516;Parent=PASSSERD08036.1
8	AnnotationFinalizer_	three_prime_UTR	17476993	17478094	.	-	.	ID=three_prime_utr-25334;Parent=PASSSERD08036.1
8	GAF	gene	17476993	17514001	.	-	.	ID=PASSSERD08037;combinedEvidence=4;complete=1;maxEvidence=4;maxTie=1.0;transcripts=1
8	GeMoMa	mRNA	17476993	17514001	527	-	.	ID=PASSSERD08037.1;Parent=PASSSERD08037;aa=103;alternative="onychos_gene-SAMD13,passerold_gene:ENSPDOG00000002262,pyrgi_gene-SAMD13";avgCov=170.4563;bestScore=527;ce=3;evidence=4;iAA=1;lpm=103;maxGap=0;maxScore=527;minCov=85;minSplitReads=93;nps=0;oldID=montanus_rna-XM_039727059.1_R0;pAA=1;prediction=0;raa=103;rce=3;ref-gene=montanus_gene-SAMD13;start=M;stop=*;sumWeight=3.6;tae=1;tde=1;tie=1;tpc=1
8	GeMoMa	exon	17476993	17478450	.	-	.	ID=nbis-exon-270928;Parent=PASSSERD08037.1;de=true;minCov=110;pc=1
8	GeMoMa	exon	17478997	17479194	.	-	.	ID=nbis-exon-270929;Parent=PASSSERD08037.1;de=true;minCov=110;pc=1
8	GeMoMa	exon	17480715	17480876	.	-	.	ID=nbis-exon-270930;Parent=PASSSERD08037.1;de=true;minCov=110;pc=1
8	GeMoMa	exon	17481879	17481960	.	-	.	ID=nbis-exon-270931;Parent=PASSSERD08037.1;de=true;minCov=110;pc=1
8	GeMoMa	exon	17483230	17483407	.	-	.	ID=nbis-exon-270932;Parent=PASSSERD08037.1;de=true;minCov=110;pc=1
8	GeMoMa	exon	17486871	17498944	.	-	.	ID=nbis-exon-270933;Parent=PASSSERD08037.1;de=true;minCov=110;pc=1
8	GeMoMa	exon	17502162	17502263	.	-	.	ID=nbis-exon-270934;Parent=PASSSERD08037.1;de=true;minCov=110;pc=1
8	GeMoMa	exon	17503192	17503613	.	-	.	ID=nbis-exon-270935;Parent=PASSSERD08037.1;de=true;minCov=110;pc=1
8	GeMoMa	exon	17508438	17508549	.	-	.	ID=nbis-exon-270936;Parent=PASSSERD08037.1;de=true;minCov=110;pc=1
8	GeMoMa	exon	17512556	17512636	.	-	.	ID=nbis-exon-270937;Parent=PASSSERD08037.1;de=true;minCov=110;pc=1
8	GeMoMa	exon	17513986	17514001	.	-	.	ID=nbis-exon-270938;Parent=PASSSERD08037.1;de=true;minCov=110;pc=1
8	GeMoMa	CDS	17503470	17503613	.	-	0	ID=cds-247018;Parent=PASSSERD08037.1;ae=true;minCov=85;pc=1
8	GeMoMa	CDS	17508438	17508549	.	-	1	ID=cds-247017;Parent=PASSSERD08037.1;ae=true;de=true;minCov=199;pc=1
8	GeMoMa	CDS	17512556	17512608	.	-	0	ID=cds-247016;Parent=PASSSERD08037.1;de=true;minCov=110;pc=1
8	AnnotationFinalizer_	five_prime_UTR	17512609	17512636	.	-	.	ID=five_prime_utr-31523;Parent=PASSSERD08037.1
8	AnnotationFinalizer_	five_prime_UTR	17513986	17514001	.	-	.	ID=five_prime_utr-31522;Parent=PASSSERD08037.1
8	AnnotationFinalizer_	three_prime_UTR	17476993	17478450	.	-	.	ID=three_prime_utr-25342;Parent=PASSSERD08037.1
8	AnnotationFinalizer_	three_prime_UTR	17478997	17479194	.	-	.	ID=three_prime_utr-25341;Parent=PASSSERD08037.1
8	AnnotationFinalizer_	three_prime_UTR	17480715	17480876	.	-	.	ID=three_prime_utr-25340;Parent=PASSSERD08037.1
8	AnnotationFinalizer_	three_prime_UTR	17481879	17481960	.	-	.	ID=three_prime_utr-25339;Parent=PASSSERD08037.1
8	AnnotationFinalizer_	three_prime_UTR	17483230	17483407	.	-	.	ID=three_prime_utr-25338;Parent=PASSSERD08037.1
8	AnnotationFinalizer_	three_prime_UTR	17486871	17498944	.	-	.	ID=three_prime_utr-25337;Parent=PASSSERD08037.1
8	AnnotationFinalizer_	three_prime_UTR	17502162	17502263	.	-	.	ID=three_prime_utr-25336;Parent=PASSSERD08037.1
8	AnnotationFinalizer_	three_prime_UTR	17503192	17503469	.	-	.	ID=three_prime_utr-25335;Parent=PASSSERD08037.1
8	GAF	gene	17486840	17499087	.	+	.	ID=PASSSERD08038;combinedEvidence=1;complete=1;maxEvidence=1;maxTie=0.5714;transcripts=1
8	GeMoMa	mRNA	17486840	17499087	1666	+	.	ID=PASSSERD08038.1;Parent=PASSSERD08038;aa=325;avgCov=26.3426;bestScore=1666;ce=8;evidence=1;iAA=0.9518;lpm=133;maxGap=7;maxScore=1793;minCov=3;minSplitReads=0;nps=0;oldID=pyrgi_rna-XM_041483167.1_R0;pAA=0.9548;prediction=0;raa=332;rce=8;ref-gene=pyrgi_gene-LOC121362003;start=M;stop=*;sumWeight=1.0;tae=0.5714;tde=0.5714;tie=0.5714;tpc=1
8	GeMoMa	exon	17486840	17487988	.	+	.	ID=nbis-exon-270939;Parent=PASSSERD08038.1;de=false;minCov=5;pc=1
8	GeMoMa	exon	17488315	17488517	.	+	.	ID=nbis-exon-270940;Parent=PASSSERD08038.1;de=false;minCov=5;pc=1
8	GeMoMa	exon	17489276	17489392	.	+	.	ID=nbis-exon-270941;Parent=PASSSERD08038.1;de=false;minCov=5;pc=1
8	GeMoMa	exon	17489521	17489599	.	+	.	ID=nbis-exon-270942;Parent=PASSSERD08038.1;de=false;minCov=5;pc=1
8	GeMoMa	exon	17492700	17492886	.	+	.	ID=nbis-exon-270943;Parent=PASSSERD08038.1;de=false;minCov=5;pc=1
8	GeMoMa	exon	17493354	17493477	.	+	.	ID=nbis-exon-270944;Parent=PASSSERD08038.1;de=false;minCov=5;pc=1
8	GeMoMa	exon	17493784	17493867	.	+	.	ID=nbis-exon-270945;Parent=PASSSERD08038.1;de=false;minCov=5;pc=1
8	GeMoMa	exon	17494660	17499087	.	+	.	ID=nbis-exon-270946;Parent=PASSSERD08038.1;de=false;minCov=5;pc=1
8	GeMoMa	CDS	17487946	17487988	.	+	0	ID=cds-247019;Parent=PASSSERD08038.1;de=false;minCov=5;pc=1
8	GeMoMa	CDS	17488315	17488517	.	+	2	ID=cds-247020;Parent=PASSSERD08038.1;ae=false;de=true;minCov=3;pc=1
8	GeMoMa	CDS	17489276	17489392	.	+	0	ID=cds-247021;Parent=PASSSERD08038.1;ae=true;de=true;minCov=12;pc=1
8	GeMoMa	CDS	17489521	17489599	.	+	0	ID=cds-247022;Parent=PASSSERD08038.1;ae=true;de=true;minCov=99;pc=1
8	GeMoMa	CDS	17492700	17492886	.	+	2	ID=cds-247023;Parent=PASSSERD08038.1;ae=true;de=true;minCov=16;pc=1
8	GeMoMa	CDS	17493354	17493477	.	+	1	ID=cds-247024;Parent=PASSSERD08038.1;ae=true;de=false;minCov=20;pc=1
8	GeMoMa	CDS	17493784	17493867	.	+	0	ID=cds-247025;Parent=PASSSERD08038.1;ae=false;de=false;minCov=22;pc=1
8	GeMoMa	CDS	17494660	17494797	.	+	0	ID=cds-247026;Parent=PASSSERD08038.1;ae=false;minCov=25;pc=1
8	AnnotationFinalizer_	five_prime_UTR	17486840	17487945	.	+	.	ID=five_prime_utr-31524;Parent=PASSSERD08038.1
8	AnnotationFinalizer_	three_prime_UTR	17494798	17499087	.	+	.	ID=three_prime_utr-25343;Parent=PASSSERD08038.1
8	GAF	gene	17517859	17558821	.	-	.	ID=PASSSERD08039;combinedEvidence=3;complete=3;maxEvidence=3;maxTie=1.0;transcripts=3
8	GeMoMa	mRNA	17517859	17545140	1850	-	.	ID=PASSSERD08039.2;Parent=PASSSERD08039;aa=350;alternative="passerold_gene:ENSPDOG00000002273";avgCov=2557.2457;bestScore=1850;ce=10;evidence=2;iAA=1;lpm=350;maxGap=0;maxScore=1850;minCov=9;minSplitReads=50;nps=0;oldID=onychos_rna-XM_041421338.1_R0;pAA=1;prediction=0;raa=350;rce=10;ref-gene=onychos_gene-PRKACB;start=M;stop=*;sumWeight=1.8;tae=1;tde=1;tie=1;tpc=1
8	GeMoMa	exon	17517859	17518291	.	-	.	ID=nbis-exon-270960;Parent=PASSSERD08039.2;de=true;minCov=9;pc=1
8	GeMoMa	exon	17520000	17520126	.	-	.	ID=nbis-exon-270961;Parent=PASSSERD08039.2;de=true;minCov=9;pc=1
8	GeMoMa	exon	17522044	17522127	.	-	.	ID=nbis-exon-270962;Parent=PASSSERD08039.2;de=true;minCov=9;pc=1
8	GeMoMa	exon	17522226	17527064	.	-	.	ID=nbis-exon-270963;Parent=PASSSERD08039.2;de=true;minCov=9;pc=1
8	GeMoMa	exon	17530680	17530844	.	-	.	ID=nbis-exon-270964;Parent=PASSSERD08039.2;de=true;minCov=9;pc=1
8	GeMoMa	exon	17532838	17532960	.	-	.	ID=nbis-exon-270965;Parent=PASSSERD08039.2;de=true;minCov=9;pc=1
8	GeMoMa	exon	17534471	17534566	.	-	.	ID=nbis-exon-270966;Parent=PASSSERD08039.2;de=true;minCov=9;pc=1
8	GeMoMa	exon	17536717	17536843	.	-	.	ID=nbis-exon-270967;Parent=PASSSERD08039.2;de=true;minCov=9;pc=1
8	GeMoMa	exon	17537357	17537439	.	-	.	ID=nbis-exon-270968;Parent=PASSSERD08039.2;de=true;minCov=9;pc=1
8	GeMoMa	exon	17538428	17538526	.	-	.	ID=nbis-exon-270969;Parent=PASSSERD08039.2;de=true;minCov=9;pc=1
8	GeMoMa	exon	17540462	17540590	.	-	.	ID=nbis-exon-270970;Parent=PASSSERD08039.2;de=true;minCov=9;pc=1
8	GeMoMa	exon	17541526	17541587	.	-	.	ID=nbis-exon-270971;Parent=PASSSERD08039.2;de=true;minCov=9;pc=1
8	GeMoMa	exon	17544434	17545140	.	-	.	ID=nbis-exon-270972;Parent=PASSSERD08039.2;de=true;minCov=9;pc=1
8	GeMoMa	CDS	17526939	17527064	.	-	0	ID=cds-247046;Parent=PASSSERD08039.2;ae=true;minCov=2945;pc=1
8	GeMoMa	CDS	17530680	17530844	.	-	0	ID=cds-247045;Parent=PASSSERD08039.2;ae=true;de=true;minCov=2733;pc=1
8	GeMoMa	CDS	17532838	17532960	.	-	0	ID=cds-247044;Parent=PASSSERD08039.2;ae=true;de=true;minCov=2717;pc=1
8	GeMoMa	CDS	17534471	17534566	.	-	0	ID=cds-247043;Parent=PASSSERD08039.2;ae=true;de=true;minCov=2846;pc=1
8	GeMoMa	CDS	17536717	17536843	.	-	1	ID=cds-247042;Parent=PASSSERD08039.2;ae=true;de=true;minCov=2466;pc=1
8	GeMoMa	CDS	17537357	17537439	.	-	0	ID=cds-247041;Parent=PASSSERD08039.2;ae=true;de=true;minCov=2278;pc=1
8	GeMoMa	CDS	17538428	17538526	.	-	0	ID=cds-247040;Parent=PASSSERD08039.2;ae=true;de=true;minCov=2170;pc=1
8	GeMoMa	CDS	17540462	17540590	.	-	0	ID=cds-247039;Parent=PASSSERD08039.2;ae=true;de=true;minCov=1147;pc=1
8	GeMoMa	CDS	17541526	17541587	.	-	2	ID=cds-247038;Parent=PASSSERD08039.2;ae=true;de=true;minCov=246;pc=1
8	GeMoMa	CDS	17544434	17544473	.	-	0	ID=cds-247037;Parent=PASSSERD08039.2;de=true;minCov=9;pc=1
8	AnnotationFinalizer_	five_prime_UTR	17544474	17545140	.	-	.	ID=five_prime_utr-31526;Parent=PASSSERD08039.2
8	AnnotationFinalizer_	three_prime_UTR	17517859	17518291	.	-	.	ID=three_prime_utr-25351;Parent=PASSSERD08039.2
8	AnnotationFinalizer_	three_prime_UTR	17520000	17520126	.	-	.	ID=three_prime_utr-25350;Parent=PASSSERD08039.2
8	AnnotationFinalizer_	three_prime_UTR	17522044	17522127	.	-	.	ID=three_prime_utr-25349;Parent=PASSSERD08039.2
8	AnnotationFinalizer_	three_prime_UTR	17522226	17526938	.	-	.	ID=three_prime_utr-25348;Parent=PASSSERD08039.2
8	GeMoMa	mRNA	17517859	17553208	224	-	.	ID=PASSSERD08039.3;Parent=PASSSERD08039;aa=267;alternative="onychos_gene-PRKX";avgCov=2403.3645;bestScore=1726;ce=6;evidence=2;iAA=0.3614;lpm=17;maxGap=54;maxScore=1943;minCov=0;minSplitReads=0;nps=0;oldID=montanus_rna-XM_039714408.1_R1;pAA=0.5136;prediction=1;raa=365;rce=8;ref-gene=montanus_gene-PRKX;start=M;stop=*;sumWeight=1.8;tae=1;tde=0.8;tie=0.8;tpc=0.8826
8	GeMoMa	exon	17517859	17518291	.	-	.	ID=nbis-exon-270973;Parent=PASSSERD08039.3;de=false;minCov=0;pc=0.4268
8	GeMoMa	exon	17520000	17520126	.	-	.	ID=nbis-exon-270974;Parent=PASSSERD08039.3;de=false;minCov=0;pc=0.4268
8	GeMoMa	exon	17522044	17522127	.	-	.	ID=nbis-exon-270975;Parent=PASSSERD08039.3;de=false;minCov=0;pc=0.4268
8	GeMoMa	exon	17522226	17527064	.	-	.	ID=nbis-exon-270976;Parent=PASSSERD08039.3;de=false;minCov=0;pc=0.4268
8	GeMoMa	exon	17530680	17530844	.	-	.	ID=nbis-exon-270977;Parent=PASSSERD08039.3;de=false;minCov=0;pc=0.4268
8	GeMoMa	exon	17532838	17532960	.	-	.	ID=nbis-exon-270978;Parent=PASSSERD08039.3;de=false;minCov=0;pc=0.4268
8	GeMoMa	exon	17534471	17534566	.	-	.	ID=nbis-exon-270979;Parent=PASSSERD08039.3;de=false;minCov=0;pc=0.4268
8	GeMoMa	exon	17536717	17536843	.	-	.	ID=nbis-exon-270980;Parent=PASSSERD08039.3;de=false;minCov=0;pc=0.4268
8	GeMoMa	exon	17553045	17553208	.	-	.	ID=nbis-exon-270981;Parent=PASSSERD08039.3;de=false;minCov=0;pc=0.4268
8	GeMoMa	CDS	17526939	17527064	.	-	0	ID=cds-247052;Parent=PASSSERD08039.3;ae=true;minCov=2945;pc=1
8	GeMoMa	CDS	17530680	17530844	.	-	0	ID=cds-247051;Parent=PASSSERD08039.3;ae=true;de=true;minCov=2733;pc=1
8	GeMoMa	CDS	17532838	17532960	.	-	0	ID=cds-247050;Parent=PASSSERD08039.3;ae=true;de=true;minCov=2717;pc=1
8	GeMoMa	CDS	17534471	17534566	.	-	0	ID=cds-247049;Parent=PASSSERD08039.3;ae=true;de=true;minCov=2846;pc=1
8	GeMoMa	CDS	17536717	17536843	.	-	1	ID=cds-247048;Parent=PASSSERD08039.3;ae=true;de=true;minCov=2466;pc=1
8	GeMoMa	CDS	17553045	17553208	.	-	0	ID=cds-247047;Parent=PASSSERD08039.3;de=false;minCov=0;pc=0.4268
8	AnnotationFinalizer_	three_prime_UTR	17517859	17518291	.	-	.	ID=three_prime_utr-25355;Parent=PASSSERD08039.3
8	AnnotationFinalizer_	three_prime_UTR	17520000	17520126	.	-	.	ID=three_prime_utr-25354;Parent=PASSSERD08039.3
8	AnnotationFinalizer_	three_prime_UTR	17522044	17522127	.	-	.	ID=three_prime_utr-25353;Parent=PASSSERD08039.3
8	AnnotationFinalizer_	three_prime_UTR	17522226	17526938	.	-	.	ID=three_prime_utr-25352;Parent=PASSSERD08039.3
8	GeMoMa	mRNA	17517859	17558821	2116	-	.	ID=PASSSERD08039.1;Parent=PASSSERD08039;aa=399;alternative="onychos_gene-PRKACB,passerold_gene:ENSPDOG00000002273";avgCov=2246.3233;bestScore=2116;ce=10;evidence=3;iAA=1;lpm=399;maxGap=0;maxScore=2116;minCov=12;minSplitReads=0;nps=0;oldID=montanus_rna-XM_039727052.1_R0;pAA=1;prediction=0;raa=399;rce=10;ref-gene=montanus_gene-PRKACB;start=M;stop=*;sumWeight=2.6;tae=1;tde=0.8889;tie=0.8889;tpc=1
8	GeMoMa	exon	17517859	17518291	.	-	.	ID=nbis-exon-270947;Parent=PASSSERD08039.1;de=false;minCov=12;pc=1
8	GeMoMa	exon	17520000	17520126	.	-	.	ID=nbis-exon-270948;Parent=PASSSERD08039.1;de=false;minCov=12;pc=1
8	GeMoMa	exon	17522044	17522127	.	-	.	ID=nbis-exon-270949;Parent=PASSSERD08039.1;de=false;minCov=12;pc=1
8	GeMoMa	exon	17522226	17527064	.	-	.	ID=nbis-exon-270950;Parent=PASSSERD08039.1;de=false;minCov=12;pc=1
8	GeMoMa	exon	17530680	17530844	.	-	.	ID=nbis-exon-270951;Parent=PASSSERD08039.1;de=false;minCov=12;pc=1
8	GeMoMa	exon	17532838	17532960	.	-	.	ID=nbis-exon-270952;Parent=PASSSERD08039.1;de=false;minCov=12;pc=1
8	GeMoMa	exon	17534471	17534566	.	-	.	ID=nbis-exon-270953;Parent=PASSSERD08039.1;de=false;minCov=12;pc=1
8	GeMoMa	exon	17536717	17536843	.	-	.	ID=nbis-exon-270954;Parent=PASSSERD08039.1;de=false;minCov=12;pc=1
8	GeMoMa	exon	17537357	17537439	.	-	.	ID=nbis-exon-270955;Parent=PASSSERD08039.1;de=false;minCov=12;pc=1
8	GeMoMa	exon	17538428	17538526	.	-	.	ID=nbis-exon-270956;Parent=PASSSERD08039.1;de=false;minCov=12;pc=1
8	GeMoMa	exon	17540462	17540590	.	-	.	ID=nbis-exon-270957;Parent=PASSSERD08039.1;de=false;minCov=12;pc=1
8	GeMoMa	exon	17541526	17541587	.	-	.	ID=nbis-exon-270958;Parent=PASSSERD08039.1;de=false;minCov=12;pc=1
8	GeMoMa	exon	17558078	17558821	.	-	.	ID=nbis-exon-270959;Parent=PASSSERD08039.1;de=false;minCov=12;pc=1
8	GeMoMa	CDS	17526939	17527064	.	-	0	ID=cds-247036;Parent=PASSSERD08039.1;ae=true;minCov=2945;pc=1
8	GeMoMa	CDS	17530680	17530844	.	-	0	ID=cds-247035;Parent=PASSSERD08039.1;ae=true;de=true;minCov=2733;pc=1
8	GeMoMa	CDS	17532838	17532960	.	-	0	ID=cds-247034;Parent=PASSSERD08039.1;ae=true;de=true;minCov=2717;pc=1
8	GeMoMa	CDS	17534471	17534566	.	-	0	ID=cds-247033;Parent=PASSSERD08039.1;ae=true;de=true;minCov=2846;pc=1
8	GeMoMa	CDS	17536717	17536843	.	-	1	ID=cds-247032;Parent=PASSSERD08039.1;ae=true;de=true;minCov=2466;pc=1
8	GeMoMa	CDS	17537357	17537439	.	-	0	ID=cds-247031;Parent=PASSSERD08039.1;ae=true;de=true;minCov=2278;pc=1
8	GeMoMa	CDS	17538428	17538526	.	-	0	ID=cds-247030;Parent=PASSSERD08039.1;ae=true;de=true;minCov=2170;pc=1
8	GeMoMa	CDS	17540462	17540590	.	-	0	ID=cds-247029;Parent=PASSSERD08039.1;ae=true;de=true;minCov=1147;pc=1
8	GeMoMa	CDS	17541526	17541587	.	-	2	ID=cds-247028;Parent=PASSSERD08039.1;ae=true;de=true;minCov=246;pc=1
8	GeMoMa	CDS	17558078	17558264	.	-	0	ID=cds-247027;Parent=PASSSERD08039.1;de=false;minCov=12;pc=1
8	AnnotationFinalizer_	five_prime_UTR	17558265	17558821	.	-	.	ID=five_prime_utr-31525;Parent=PASSSERD08039.1
8	AnnotationFinalizer_	three_prime_UTR	17517859	17518291	.	-	.	ID=three_prime_utr-25347;Parent=PASSSERD08039.1
8	AnnotationFinalizer_	three_prime_UTR	17520000	17520126	.	-	.	ID=three_prime_utr-25346;Parent=PASSSERD08039.1
8	AnnotationFinalizer_	three_prime_UTR	17522044	17522127	.	-	.	ID=three_prime_utr-25345;Parent=PASSSERD08039.1
8	AnnotationFinalizer_	three_prime_UTR	17522226	17526938	.	-	.	ID=three_prime_utr-25344;Parent=PASSSERD08039.1
8	GAF	gene	17625032	17671260	.	+	.	ID=PASSSERD08040;combinedEvidence=4;complete=4;maxEvidence=4;maxTie=1.0;transcripts=4
8	GeMoMa	mRNA	17625032	17671260	4780	+	.	ID=PASSSERD08040.1;Parent=PASSSERD08040;aa=912;alternative="montanus_gene-TTLL7,onychos_gene-TTLL7,pyrgi_gene-TTLL7";avgCov=272.2767;bestScore=4780;ce=20;evidence=4;iAA=1;lpm=912;maxGap=0;maxScore=4780;minCov=140;minSplitReads=158;nps=0;oldID=passerold_transcript:ENSPDOT00000003247_R0;pAA=1;prediction=0;raa=912;rce=20;ref-gene=passerold_gene:ENSPDOG00000002297;start=M;stop=*;sumWeight=3.6;tae=1;tde=1;tie=1;tpc=1
8	GeMoMa	exon	17625032	17625207	.	+	.	ID=nbis-exon-270982;Parent=PASSSERD08040.1;de=true;minCov=239;pc=1
8	GeMoMa	exon	17625361	17625492	.	+	.	ID=nbis-exon-270983;Parent=PASSSERD08040.1;de=true;minCov=239;pc=1
8	GeMoMa	exon	17626402	17626523	.	+	.	ID=nbis-exon-270984;Parent=PASSSERD08040.1;de=true;minCov=239;pc=1
8	GeMoMa	exon	17627287	17627354	.	+	.	ID=nbis-exon-270985;Parent=PASSSERD08040.1;de=true;minCov=239;pc=1
8	GeMoMa	exon	17632362	17632520	.	+	.	ID=nbis-exon-270986;Parent=PASSSERD08040.1;de=true;minCov=239;pc=1
8	GeMoMa	exon	17634016	17634232	.	+	.	ID=nbis-exon-270987;Parent=PASSSERD08040.1;de=true;minCov=239;pc=1
8	GeMoMa	exon	17636657	17636821	.	+	.	ID=nbis-exon-270988;Parent=PASSSERD08040.1;de=true;minCov=239;pc=1
8	GeMoMa	exon	17637622	17637780	.	+	.	ID=nbis-exon-270989;Parent=PASSSERD08040.1;de=true;minCov=239;pc=1
8	GeMoMa	exon	17642541	17642635	.	+	.	ID=nbis-exon-270990;Parent=PASSSERD08040.1;de=true;minCov=239;pc=1
8	GeMoMa	exon	17643280	17643427	.	+	.	ID=nbis-exon-270991;Parent=PASSSERD08040.1;de=true;minCov=239;pc=1
8	GeMoMa	exon	17643511	17643584	.	+	.	ID=nbis-exon-270992;Parent=PASSSERD08040.1;de=true;minCov=239;pc=1
8	GeMoMa	exon	17646520	17646655	.	+	.	ID=nbis-exon-270993;Parent=PASSSERD08040.1;de=true;minCov=239;pc=1
8	GeMoMa	exon	17647454	17647540	.	+	.	ID=nbis-exon-270994;Parent=PASSSERD08040.1;de=true;minCov=239;pc=1
8	GeMoMa	exon	17651842	17652037	.	+	.	ID=nbis-exon-270995;Parent=PASSSERD08040.1;de=true;minCov=239;pc=1
8	GeMoMa	exon	17652730	17653010	.	+	.	ID=nbis-exon-270996;Parent=PASSSERD08040.1;de=true;minCov=239;pc=1
8	GeMoMa	exon	17655922	17656056	.	+	.	ID=nbis-exon-270997;Parent=PASSSERD08040.1;de=true;minCov=239;pc=1
8	GeMoMa	exon	17657720	17657800	.	+	.	ID=nbis-exon-270998;Parent=PASSSERD08040.1;de=true;minCov=239;pc=1
8	GeMoMa	exon	17661567	17661727	.	+	.	ID=nbis-exon-270999;Parent=PASSSERD08040.1;de=true;minCov=239;pc=1
8	GeMoMa	exon	17665572	17665745	.	+	.	ID=nbis-exon-271000;Parent=PASSSERD08040.1;de=true;minCov=239;pc=1
8	GeMoMa	exon	17668943	17671260	.	+	.	ID=nbis-exon-271001;Parent=PASSSERD08040.1;de=true;minCov=239;pc=1
8	GeMoMa	CDS	17625183	17625207	.	+	0	ID=cds-247053;Parent=PASSSERD08040.1;de=true;minCov=239;pc=1
8	GeMoMa	CDS	17625361	17625492	.	+	2	ID=cds-247054;Parent=PASSSERD08040.1;ae=true;de=true;minCov=220;pc=1
8	GeMoMa	CDS	17626402	17626523	.	+	2	ID=cds-247055;Parent=PASSSERD08040.1;ae=true;de=true;minCov=251;pc=1
8	GeMoMa	CDS	17627287	17627354	.	+	0	ID=cds-247056;Parent=PASSSERD08040.1;ae=true;de=true;minCov=282;pc=1
8	GeMoMa	CDS	17632362	17632520	.	+	1	ID=cds-247057;Parent=PASSSERD08040.1;ae=true;de=true;minCov=228;pc=1
8	GeMoMa	CDS	17634016	17634232	.	+	1	ID=cds-247058;Parent=PASSSERD08040.1;ae=true;de=true;minCov=140;pc=1
8	GeMoMa	CDS	17636657	17636821	.	+	0	ID=cds-247059;Parent=PASSSERD08040.1;ae=true;de=true;minCov=191;pc=1
8	GeMoMa	CDS	17637622	17637780	.	+	0	ID=cds-247060;Parent=PASSSERD08040.1;ae=true;de=true;minCov=213;pc=1
8	GeMoMa	CDS	17642541	17642635	.	+	0	ID=cds-247061;Parent=PASSSERD08040.1;ae=true;de=true;minCov=226;pc=1
8	GeMoMa	CDS	17643280	17643427	.	+	1	ID=cds-247062;Parent=PASSSERD08040.1;ae=true;de=true;minCov=235;pc=1
8	GeMoMa	CDS	17643511	17643584	.	+	0	ID=cds-247063;Parent=PASSSERD08040.1;ae=true;de=true;minCov=285;pc=1
8	GeMoMa	CDS	17646520	17646655	.	+	1	ID=cds-247064;Parent=PASSSERD08040.1;ae=true;de=true;minCov=280;pc=1
8	GeMoMa	CDS	17647454	17647540	.	+	0	ID=cds-247065;Parent=PASSSERD08040.1;ae=true;de=true;minCov=267;pc=1
8	GeMoMa	CDS	17651842	17652037	.	+	0	ID=cds-247066;Parent=PASSSERD08040.1;ae=true;de=true;minCov=308;pc=1
8	GeMoMa	CDS	17652730	17653010	.	+	2	ID=cds-247067;Parent=PASSSERD08040.1;ae=true;de=true;minCov=281;pc=1
8	GeMoMa	CDS	17655922	17656056	.	+	0	ID=cds-247068;Parent=PASSSERD08040.1;ae=true;de=true;minCov=180;pc=1
8	GeMoMa	CDS	17657720	17657800	.	+	0	ID=cds-247069;Parent=PASSSERD08040.1;ae=true;de=true;minCov=202;pc=1
8	GeMoMa	CDS	17661567	17661727	.	+	0	ID=cds-247070;Parent=PASSSERD08040.1;ae=true;de=true;minCov=276;pc=1
8	GeMoMa	CDS	17665572	17665745	.	+	1	ID=cds-247071;Parent=PASSSERD08040.1;ae=true;de=true;minCov=269;pc=1
8	GeMoMa	CDS	17668943	17669063	.	+	1	ID=cds-247072;Parent=PASSSERD08040.1;ae=true;minCov=253;pc=1
8	AnnotationFinalizer_	five_prime_UTR	17625032	17625182	.	+	.	ID=five_prime_utr-31527;Parent=PASSSERD08040.1
8	AnnotationFinalizer_	three_prime_UTR	17669064	17671260	.	+	.	ID=three_prime_utr-25356;Parent=PASSSERD08040.1
8	GeMoMa	mRNA	17625032	17671260	4871	+	.	ID=PASSSERD08040.2;Parent=PASSSERD08040;aa=931;alternative="pyrgi_gene-TTLL7";avgCov=266.8937;bestScore=4871;ce=21;evidence=2;iAA=0.9979;lpm=617;maxGap=0;maxScore=4881;minCov=7;minSplitReads=8;nps=0;oldID=montanus_rna-XM_039727044.1_R0;pAA=0.9979;prediction=0;raa=931;rce=21;ref-gene=montanus_gene-TTLL7;start=M;stop=*;sumWeight=1.8;tae=1;tde=1;tie=1;tpc=1
8	GeMoMa	exon	17625032	17625207	.	+	.	ID=nbis-exon-271002;Parent=PASSSERD08040.2;de=true;minCov=239;pc=1
8	GeMoMa	exon	17625361	17625492	.	+	.	ID=nbis-exon-271003;Parent=PASSSERD08040.2;de=true;minCov=239;pc=1
8	GeMoMa	exon	17626402	17626523	.	+	.	ID=nbis-exon-271004;Parent=PASSSERD08040.2;de=true;minCov=239;pc=1
8	GeMoMa	exon	17627287	17627354	.	+	.	ID=nbis-exon-271005;Parent=PASSSERD08040.2;de=true;minCov=239;pc=1
8	GeMoMa	exon	17632362	17632520	.	+	.	ID=nbis-exon-271006;Parent=PASSSERD08040.2;de=true;minCov=239;pc=1
8	GeMoMa	exon	17634016	17634232	.	+	.	ID=nbis-exon-271007;Parent=PASSSERD08040.2;de=true;minCov=239;pc=1
8	GeMoMa	exon	17636657	17636821	.	+	.	ID=nbis-exon-271008;Parent=PASSSERD08040.2;de=true;minCov=239;pc=1
8	GeMoMa	exon	17637622	17637780	.	+	.	ID=nbis-exon-271009;Parent=PASSSERD08040.2;de=true;minCov=239;pc=1
8	GeMoMa	exon	17642541	17642635	.	+	.	ID=nbis-exon-271010;Parent=PASSSERD08040.2;de=true;minCov=239;pc=1
8	GeMoMa	exon	17643280	17643427	.	+	.	ID=nbis-exon-271011;Parent=PASSSERD08040.2;de=true;minCov=239;pc=1
8	GeMoMa	exon	17643511	17643584	.	+	.	ID=nbis-exon-271012;Parent=PASSSERD08040.2;de=true;minCov=239;pc=1
8	GeMoMa	exon	17646520	17646655	.	+	.	ID=nbis-exon-271013;Parent=PASSSERD08040.2;de=true;minCov=239;pc=1
8	GeMoMa	exon	17647454	17647540	.	+	.	ID=nbis-exon-271014;Parent=PASSSERD08040.2;de=true;minCov=239;pc=1
8	GeMoMa	exon	17651842	17652037	.	+	.	ID=nbis-exon-271015;Parent=PASSSERD08040.2;de=true;minCov=239;pc=1
8	GeMoMa	exon	17652730	17653010	.	+	.	ID=nbis-exon-271016;Parent=PASSSERD08040.2;de=true;minCov=239;pc=1
8	GeMoMa	exon	17654324	17654380	.	+	.	ID=nbis-exon-271017;Parent=PASSSERD08040.2;de=true;minCov=239;pc=1
8	GeMoMa	exon	17655922	17656056	.	+	.	ID=nbis-exon-271018;Parent=PASSSERD08040.2;de=true;minCov=239;pc=1
8	GeMoMa	exon	17657720	17657800	.	+	.	ID=nbis-exon-271019;Parent=PASSSERD08040.2;de=true;minCov=239;pc=1
8	GeMoMa	exon	17661567	17661727	.	+	.	ID=nbis-exon-271020;Parent=PASSSERD08040.2;de=true;minCov=239;pc=1
8	GeMoMa	exon	17665572	17665745	.	+	.	ID=nbis-exon-271021;Parent=PASSSERD08040.2;de=true;minCov=239;pc=1
8	GeMoMa	exon	17668943	17671260	.	+	.	ID=nbis-exon-271022;Parent=PASSSERD08040.2;de=true;minCov=239;pc=1
8	GeMoMa	CDS	17625183	17625207	.	+	0	ID=cds-247073;Parent=PASSSERD08040.2;de=true;minCov=239;pc=1
8	GeMoMa	CDS	17625361	17625492	.	+	2	ID=cds-247074;Parent=PASSSERD08040.2;ae=true;de=true;minCov=220;pc=1
8	GeMoMa	CDS	17626402	17626523	.	+	2	ID=cds-247075;Parent=PASSSERD08040.2;ae=true;de=true;minCov=251;pc=1
8	GeMoMa	CDS	17627287	17627354	.	+	0	ID=cds-247076;Parent=PASSSERD08040.2;ae=true;de=true;minCov=282;pc=1
8	GeMoMa	CDS	17632362	17632520	.	+	1	ID=cds-247077;Parent=PASSSERD08040.2;ae=true;de=true;minCov=228;pc=1
8	GeMoMa	CDS	17634016	17634232	.	+	1	ID=cds-247078;Parent=PASSSERD08040.2;ae=true;de=true;minCov=140;pc=1
8	GeMoMa	CDS	17636657	17636821	.	+	0	ID=cds-247079;Parent=PASSSERD08040.2;ae=true;de=true;minCov=191;pc=1
8	GeMoMa	CDS	17637622	17637780	.	+	0	ID=cds-247080;Parent=PASSSERD08040.2;ae=true;de=true;minCov=213;pc=1
8	GeMoMa	CDS	17642541	17642635	.	+	0	ID=cds-247081;Parent=PASSSERD08040.2;ae=true;de=true;minCov=226;pc=1
8	GeMoMa	CDS	17643280	17643427	.	+	1	ID=cds-247082;Parent=PASSSERD08040.2;ae=true;de=true;minCov=235;pc=1
8	GeMoMa	CDS	17643511	17643584	.	+	0	ID=cds-247083;Parent=PASSSERD08040.2;ae=true;de=true;minCov=285;pc=1
8	GeMoMa	CDS	17646520	17646655	.	+	1	ID=cds-247084;Parent=PASSSERD08040.2;ae=true;de=true;minCov=280;pc=1
8	GeMoMa	CDS	17647454	17647540	.	+	0	ID=cds-247085;Parent=PASSSERD08040.2;ae=true;de=true;minCov=267;pc=1
8	GeMoMa	CDS	17651842	17652037	.	+	0	ID=cds-247086;Parent=PASSSERD08040.2;ae=true;de=true;minCov=308;pc=1
8	GeMoMa	CDS	17652730	17653010	.	+	2	ID=cds-247087;Parent=PASSSERD08040.2;ae=true;de=true;minCov=281;pc=1
8	GeMoMa	CDS	17654324	17654380	.	+	0	ID=cds-247088;Parent=PASSSERD08040.2;ae=true;de=true;minCov=7;pc=1
8	GeMoMa	CDS	17655922	17656056	.	+	0	ID=cds-247089;Parent=PASSSERD08040.2;ae=true;de=true;minCov=180;pc=1
8	GeMoMa	CDS	17657720	17657800	.	+	0	ID=cds-247090;Parent=PASSSERD08040.2;ae=true;de=true;minCov=202;pc=1
8	GeMoMa	CDS	17661567	17661727	.	+	0	ID=cds-247091;Parent=PASSSERD08040.2;ae=true;de=true;minCov=276;pc=1
8	GeMoMa	CDS	17665572	17665745	.	+	1	ID=cds-247092;Parent=PASSSERD08040.2;ae=true;de=true;minCov=269;pc=1
8	GeMoMa	CDS	17668943	17669063	.	+	1	ID=cds-247093;Parent=PASSSERD08040.2;ae=true;minCov=253;pc=1
8	AnnotationFinalizer_	five_prime_UTR	17625032	17625182	.	+	.	ID=five_prime_utr-31528;Parent=PASSSERD08040.2
8	AnnotationFinalizer_	three_prime_UTR	17669064	17671260	.	+	.	ID=three_prime_utr-25357;Parent=PASSSERD08040.2
8	GeMoMa	mRNA	17625032	17671260	4640	+	.	ID=PASSSERD08040.4;Parent=PASSSERD08040;aa=888;avgCov=267.7661;bestScore=4640;ce=20;evidence=1;iAA=1;lpm=888;maxGap=0;maxScore=4640;minCov=49;minSplitReads=46;nps=0;oldID=passerold_transcript:ENSPDOT00000003260_R0;pAA=1;prediction=0;raa=888;rce=20;ref-gene=passerold_gene:ENSPDOG00000002297;start=M;stop=*;sumWeight=0.8;tae=1;tde=1;tie=1;tpc=1
8	GeMoMa	exon	17625032	17625207	.	+	.	ID=nbis-exon-271040;Parent=PASSSERD08040.4;de=true;minCov=239;pc=1
8	GeMoMa	exon	17625361	17625492	.	+	.	ID=nbis-exon-271041;Parent=PASSSERD08040.4;de=true;minCov=239;pc=1
8	GeMoMa	exon	17626402	17626523	.	+	.	ID=nbis-exon-271042;Parent=PASSSERD08040.4;de=true;minCov=239;pc=1
8	GeMoMa	exon	17627287	17627354	.	+	.	ID=nbis-exon-271043;Parent=PASSSERD08040.4;de=true;minCov=239;pc=1
8	GeMoMa	exon	17632362	17632520	.	+	.	ID=nbis-exon-271044;Parent=PASSSERD08040.4;de=true;minCov=239;pc=1
8	GeMoMa	exon	17634016	17634232	.	+	.	ID=nbis-exon-271045;Parent=PASSSERD08040.4;de=true;minCov=239;pc=1
8	GeMoMa	exon	17636657	17636821	.	+	.	ID=nbis-exon-271046;Parent=PASSSERD08040.4;de=true;minCov=239;pc=1
8	GeMoMa	exon	17637622	17637780	.	+	.	ID=nbis-exon-271047;Parent=PASSSERD08040.4;de=true;minCov=239;pc=1
8	GeMoMa	exon	17642541	17642635	.	+	.	ID=nbis-exon-271048;Parent=PASSSERD08040.4;de=true;minCov=239;pc=1
8	GeMoMa	exon	17643280	17643427	.	+	.	ID=nbis-exon-271049;Parent=PASSSERD08040.4;de=true;minCov=239;pc=1
8	GeMoMa	exon	17643511	17643584	.	+	.	ID=nbis-exon-271050;Parent=PASSSERD08040.4;de=true;minCov=239;pc=1
8	GeMoMa	exon	17646520	17646655	.	+	.	ID=nbis-exon-271051;Parent=PASSSERD08040.4;de=true;minCov=239;pc=1
8	GeMoMa	exon	17647454	17647540	.	+	.	ID=nbis-exon-271052;Parent=PASSSERD08040.4;de=true;minCov=239;pc=1
8	GeMoMa	exon	17651842	17652037	.	+	.	ID=nbis-exon-271053;Parent=PASSSERD08040.4;de=true;minCov=239;pc=1
8	GeMoMa	exon	17652730	17653010	.	+	.	ID=nbis-exon-271054;Parent=PASSSERD08040.4;de=true;minCov=239;pc=1
8	GeMoMa	exon	17655922	17656056	.	+	.	ID=nbis-exon-271055;Parent=PASSSERD08040.4;de=true;minCov=239;pc=1
8	GeMoMa	exon	17657720	17657800	.	+	.	ID=nbis-exon-271056;Parent=PASSSERD08040.4;de=true;minCov=239;pc=1
8	GeMoMa	exon	17661567	17661727	.	+	.	ID=nbis-exon-271057;Parent=PASSSERD08040.4;de=true;minCov=239;pc=1
8	GeMoMa	exon	17665572	17665745	.	+	.	ID=nbis-exon-271058;Parent=PASSSERD08040.4;de=true;minCov=239;pc=1
8	GeMoMa	exon	17666115	17666233	.	+	.	ID=nbis-exon-271059;Parent=PASSSERD08040.4;de=true;minCov=239;pc=1
8	GeMoMa	exon	17668943	17671260	.	+	.	ID=nbis-exon-271060;Parent=PASSSERD08040.4;de=true;minCov=239;pc=1
8	GeMoMa	CDS	17625183	17625207	.	+	0	ID=cds-247111;Parent=PASSSERD08040.4;de=true;minCov=239;pc=1
8	GeMoMa	CDS	17625361	17625492	.	+	2	ID=cds-247112;Parent=PASSSERD08040.4;ae=true;de=true;minCov=220;pc=1
8	GeMoMa	CDS	17626402	17626523	.	+	2	ID=cds-247113;Parent=PASSSERD08040.4;ae=true;de=true;minCov=251;pc=1
8	GeMoMa	CDS	17627287	17627354	.	+	0	ID=cds-247114;Parent=PASSSERD08040.4;ae=true;de=true;minCov=282;pc=1
8	GeMoMa	CDS	17632362	17632520	.	+	1	ID=cds-247115;Parent=PASSSERD08040.4;ae=true;de=true;minCov=228;pc=1
8	GeMoMa	CDS	17634016	17634232	.	+	1	ID=cds-247116;Parent=PASSSERD08040.4;ae=true;de=true;minCov=140;pc=1
8	GeMoMa	CDS	17636657	17636821	.	+	0	ID=cds-247117;Parent=PASSSERD08040.4;ae=true;de=true;minCov=191;pc=1
8	GeMoMa	CDS	17637622	17637780	.	+	0	ID=cds-247118;Parent=PASSSERD08040.4;ae=true;de=true;minCov=213;pc=1
8	GeMoMa	CDS	17642541	17642635	.	+	0	ID=cds-247119;Parent=PASSSERD08040.4;ae=true;de=true;minCov=226;pc=1
8	GeMoMa	CDS	17643280	17643427	.	+	1	ID=cds-247120;Parent=PASSSERD08040.4;ae=true;de=true;minCov=235;pc=1
8	GeMoMa	CDS	17643511	17643584	.	+	0	ID=cds-247121;Parent=PASSSERD08040.4;ae=true;de=true;minCov=285;pc=1
8	GeMoMa	CDS	17646520	17646655	.	+	1	ID=cds-247122;Parent=PASSSERD08040.4;ae=true;de=true;minCov=280;pc=1
8	GeMoMa	CDS	17647454	17647540	.	+	0	ID=cds-247123;Parent=PASSSERD08040.4;ae=true;de=true;minCov=267;pc=1
8	GeMoMa	CDS	17651842	17652037	.	+	0	ID=cds-247124;Parent=PASSSERD08040.4;ae=true;de=true;minCov=308;pc=1
8	GeMoMa	CDS	17652730	17653010	.	+	2	ID=cds-247125;Parent=PASSSERD08040.4;ae=true;de=true;minCov=281;pc=1
8	GeMoMa	CDS	17655922	17656056	.	+	0	ID=cds-247126;Parent=PASSSERD08040.4;ae=true;de=true;minCov=180;pc=1
8	GeMoMa	CDS	17657720	17657800	.	+	0	ID=cds-247127;Parent=PASSSERD08040.4;ae=true;de=true;minCov=202;pc=1
8	GeMoMa	CDS	17661567	17661727	.	+	0	ID=cds-247128;Parent=PASSSERD08040.4;ae=true;de=true;minCov=276;pc=1
8	GeMoMa	CDS	17665572	17665745	.	+	1	ID=cds-247129;Parent=PASSSERD08040.4;ae=true;de=true;minCov=269;pc=1
8	GeMoMa	CDS	17666115	17666163	.	+	1	ID=cds-247130;Parent=PASSSERD08040.4;ae=true;minCov=49;pc=1
8	AnnotationFinalizer_	five_prime_UTR	17625032	17625182	.	+	.	ID=five_prime_utr-31530;Parent=PASSSERD08040.4
8	AnnotationFinalizer_	three_prime_UTR	17666164	17666233	.	+	.	ID=three_prime_utr-25359;Parent=PASSSERD08040.4
8	AnnotationFinalizer_	three_prime_UTR	17668943	17671260	.	+	.	ID=three_prime_utr-25360;Parent=PASSSERD08040.4
8	GeMoMa	mRNA	17632106	17671260	4237	+	.	ID=PASSSERD08040.3;Parent=PASSSERD08040;aa=815;avgCov=265.9824;bestScore=4237;ce=17;evidence=1;iAA=0.9902;lpm=430;maxGap=0;maxScore=4270;minCov=7;minSplitReads=8;nps=0;oldID=pyrgi_rna-XM_041482993.1_R0;pAA=0.9926;prediction=0;raa=815;rce=17;ref-gene=pyrgi_gene-TTLL7;start=M;stop=*;sumWeight=1.0;tae=1;tde=1;tie=1;tpc=1
8	GeMoMa	exon	17632106	17632520	.	+	.	ID=nbis-exon-271023;Parent=PASSSERD08040.3;de=true;minCov=228;pc=1
8	GeMoMa	exon	17634016	17634232	.	+	.	ID=nbis-exon-271024;Parent=PASSSERD08040.3;de=true;minCov=228;pc=1
8	GeMoMa	exon	17636657	17636821	.	+	.	ID=nbis-exon-271025;Parent=PASSSERD08040.3;de=true;minCov=228;pc=1
8	GeMoMa	exon	17637622	17637780	.	+	.	ID=nbis-exon-271026;Parent=PASSSERD08040.3;de=true;minCov=228;pc=1
8	GeMoMa	exon	17642541	17642635	.	+	.	ID=nbis-exon-271027;Parent=PASSSERD08040.3;de=true;minCov=228;pc=1
8	GeMoMa	exon	17643280	17643427	.	+	.	ID=nbis-exon-271028;Parent=PASSSERD08040.3;de=true;minCov=228;pc=1
8	GeMoMa	exon	17643511	17643584	.	+	.	ID=nbis-exon-271029;Parent=PASSSERD08040.3;de=true;minCov=228;pc=1
8	GeMoMa	exon	17646520	17646655	.	+	.	ID=nbis-exon-271030;Parent=PASSSERD08040.3;de=true;minCov=228;pc=1
8	GeMoMa	exon	17647454	17647540	.	+	.	ID=nbis-exon-271031;Parent=PASSSERD08040.3;de=true;minCov=228;pc=1
8	GeMoMa	exon	17651842	17652037	.	+	.	ID=nbis-exon-271032;Parent=PASSSERD08040.3;de=true;minCov=228;pc=1
8	GeMoMa	exon	17652730	17653010	.	+	.	ID=nbis-exon-271033;Parent=PASSSERD08040.3;de=true;minCov=228;pc=1
8	GeMoMa	exon	17654324	17654380	.	+	.	ID=nbis-exon-271034;Parent=PASSSERD08040.3;de=true;minCov=228;pc=1
8	GeMoMa	exon	17655922	17656056	.	+	.	ID=nbis-exon-271035;Parent=PASSSERD08040.3;de=true;minCov=228;pc=1
8	GeMoMa	exon	17657720	17657800	.	+	.	ID=nbis-exon-271036;Parent=PASSSERD08040.3;de=true;minCov=228;pc=1
8	GeMoMa	exon	17661567	17661727	.	+	.	ID=nbis-exon-271037;Parent=PASSSERD08040.3;de=true;minCov=228;pc=1
8	GeMoMa	exon	17665572	17665745	.	+	.	ID=nbis-exon-271038;Parent=PASSSERD08040.3;de=true;minCov=228;pc=1
8	GeMoMa	exon	17668943	17671260	.	+	.	ID=nbis-exon-271039;Parent=PASSSERD08040.3;de=true;minCov=228;pc=1
8	GeMoMa	CDS	17632363	17632520	.	+	0	ID=cds-247094;Parent=PASSSERD08040.3;de=true;minCov=228;pc=1
8	GeMoMa	CDS	17634016	17634232	.	+	1	ID=cds-247095;Parent=PASSSERD08040.3;ae=true;de=true;minCov=140;pc=1
8	GeMoMa	CDS	17636657	17636821	.	+	0	ID=cds-247096;Parent=PASSSERD08040.3;ae=true;de=true;minCov=191;pc=1
8	GeMoMa	CDS	17637622	17637780	.	+	0	ID=cds-247097;Parent=PASSSERD08040.3;ae=true;de=true;minCov=213;pc=1
8	GeMoMa	CDS	17642541	17642635	.	+	0	ID=cds-247098;Parent=PASSSERD08040.3;ae=true;de=true;minCov=226;pc=1
8	GeMoMa	CDS	17643280	17643427	.	+	1	ID=cds-247099;Parent=PASSSERD08040.3;ae=true;de=true;minCov=235;pc=1
8	GeMoMa	CDS	17643511	17643584	.	+	0	ID=cds-247100;Parent=PASSSERD08040.3;ae=true;de=true;minCov=285;pc=1
8	GeMoMa	CDS	17646520	17646655	.	+	1	ID=cds-247101;Parent=PASSSERD08040.3;ae=true;de=true;minCov=280;pc=1
8	GeMoMa	CDS	17647454	17647540	.	+	0	ID=cds-247102;Parent=PASSSERD08040.3;ae=true;de=true;minCov=267;pc=1
8	GeMoMa	CDS	17651842	17652037	.	+	0	ID=cds-247103;Parent=PASSSERD08040.3;ae=true;de=true;minCov=308;pc=1
8	GeMoMa	CDS	17652730	17653010	.	+	2	ID=cds-247104;Parent=PASSSERD08040.3;ae=true;de=true;minCov=281;pc=1
8	GeMoMa	CDS	17654324	17654380	.	+	0	ID=cds-247105;Parent=PASSSERD08040.3;ae=true;de=true;minCov=7;pc=1
8	GeMoMa	CDS	17655922	17656056	.	+	0	ID=cds-247106;Parent=PASSSERD08040.3;ae=true;de=true;minCov=180;pc=1
8	GeMoMa	CDS	17657720	17657800	.	+	0	ID=cds-247107;Parent=PASSSERD08040.3;ae=true;de=true;minCov=202;pc=1
8	GeMoMa	CDS	17661567	17661727	.	+	0	ID=cds-247108;Parent=PASSSERD08040.3;ae=true;de=true;minCov=276;pc=1
8	GeMoMa	CDS	17665572	17665745	.	+	1	ID=cds-247109;Parent=PASSSERD08040.3;ae=true;de=true;minCov=269;pc=1
8	GeMoMa	CDS	17668943	17669063	.	+	1	ID=cds-247110;Parent=PASSSERD08040.3;ae=true;minCov=253;pc=1
8	AnnotationFinalizer_	five_prime_UTR	17632106	17632362	.	+	.	ID=five_prime_utr-31529;Parent=PASSSERD08040.3
8	AnnotationFinalizer_	three_prime_UTR	17669064	17671260	.	+	.	ID=three_prime_utr-25358;Parent=PASSSERD08040.3
8	GAF	gene	18241207	18366181	.	-	.	ID=PASSSERD08041;combinedEvidence=4;complete=5;maxEvidence=4;maxTie=1.0;transcripts=5
8	GeMoMa	mRNA	18241207	18314514	7133	-	.	ID=PASSSERD08041.5;Parent=PASSSERD08041;aa=1350;avgCov=248.6669;bestScore=7133;ce=20;evidence=1;iAA=1;lpm=1350;maxGap=0;maxScore=7133;minCov=3;minSplitReads=3;nps=0;oldID=passerold_transcript:ENSPDOT00000003287_R0;pAA=1;prediction=0;raa=1350;rce=20;ref-gene=passerold_gene:ENSPDOG00000002326;start=M;stop=*;sumWeight=0.8;tae=1;tde=1;tie=1;tpc=1
8	GeMoMa	exon	18241207	18245590	.	-	.	ID=nbis-exon-271144;Parent=PASSSERD08041.5;de=true;minCov=138;pc=1
8	GeMoMa	exon	18251742	18251838	.	-	.	ID=nbis-exon-271145;Parent=PASSSERD08041.5;de=true;minCov=138;pc=1
8	GeMoMa	exon	18252229	18252357	.	-	.	ID=nbis-exon-271146;Parent=PASSSERD08041.5;de=true;minCov=138;pc=1
8	GeMoMa	exon	18256044	18256212	.	-	.	ID=nbis-exon-271147;Parent=PASSSERD08041.5;de=true;minCov=138;pc=1
8	GeMoMa	exon	18258091	18258182	.	-	.	ID=nbis-exon-271148;Parent=PASSSERD08041.5;de=true;minCov=138;pc=1
8	GeMoMa	exon	18265047	18265113	.	-	.	ID=nbis-exon-271149;Parent=PASSSERD08041.5;de=true;minCov=138;pc=1
8	GeMoMa	exon	18266387	18266607	.	-	.	ID=nbis-exon-271150;Parent=PASSSERD08041.5;de=true;minCov=138;pc=1
8	GeMoMa	exon	18267573	18267782	.	-	.	ID=nbis-exon-271151;Parent=PASSSERD08041.5;de=true;minCov=138;pc=1
8	GeMoMa	exon	18268784	18268957	.	-	.	ID=nbis-exon-271152;Parent=PASSSERD08041.5;de=true;minCov=138;pc=1
8	GeMoMa	exon	18269980	18270185	.	-	.	ID=nbis-exon-271153;Parent=PASSSERD08041.5;de=true;minCov=138;pc=1
8	GeMoMa	exon	18270452	18270574	.	-	.	ID=nbis-exon-271154;Parent=PASSSERD08041.5;de=true;minCov=138;pc=1
8	GeMoMa	exon	18272424	18272607	.	-	.	ID=nbis-exon-271155;Parent=PASSSERD08041.5;de=true;minCov=138;pc=1
8	GeMoMa	exon	18275470	18275508	.	-	.	ID=nbis-exon-271156;Parent=PASSSERD08041.5;de=true;minCov=138;pc=1
8	GeMoMa	exon	18277138	18277323	.	-	.	ID=nbis-exon-271157;Parent=PASSSERD08041.5;de=true;minCov=138;pc=1
8	GeMoMa	exon	18278161	18278264	.	-	.	ID=nbis-exon-271158;Parent=PASSSERD08041.5;de=true;minCov=138;pc=1
8	GeMoMa	exon	18278811	18279107	.	-	.	ID=nbis-exon-271159;Parent=PASSSERD08041.5;de=true;minCov=138;pc=1
8	GeMoMa	exon	18287017	18287817	.	-	.	ID=nbis-exon-271160;Parent=PASSSERD08041.5;de=true;minCov=138;pc=1
8	GeMoMa	exon	18293424	18293533	.	-	.	ID=nbis-exon-271161;Parent=PASSSERD08041.5;de=true;minCov=138;pc=1
8	GeMoMa	exon	18307951	18307997	.	-	.	ID=nbis-exon-271162;Parent=PASSSERD08041.5;de=true;minCov=138;pc=1
8	GeMoMa	exon	18313742	18313955	.	-	.	ID=nbis-exon-271163;Parent=PASSSERD08041.5;de=true;minCov=138;pc=1
8	GeMoMa	exon	18314091	18314514	.	-	.	ID=nbis-exon-271164;Parent=PASSSERD08041.5;de=true;minCov=138;pc=1
8	GeMoMa	CDS	18244836	18245590	.	-	2	ID=cds-247232;Parent=PASSSERD08041.5;ae=true;minCov=295;pc=1
8	GeMoMa	CDS	18251742	18251838	.	-	0	ID=cds-247231;Parent=PASSSERD08041.5;ae=true;de=true;minCov=234;pc=1
8	GeMoMa	CDS	18252229	18252357	.	-	0	ID=cds-247230;Parent=PASSSERD08041.5;ae=true;de=true;minCov=265;pc=1
8	GeMoMa	CDS	18256044	18256212	.	-	1	ID=cds-247229;Parent=PASSSERD08041.5;ae=true;de=true;minCov=181;pc=1
8	GeMoMa	CDS	18258091	18258182	.	-	0	ID=cds-247228;Parent=PASSSERD08041.5;ae=true;de=true;minCov=178;pc=1
8	GeMoMa	CDS	18265047	18265113	.	-	1	ID=cds-247227;Parent=PASSSERD08041.5;ae=true;de=true;minCov=220;pc=1
8	GeMoMa	CDS	18266387	18266607	.	-	0	ID=cds-247226;Parent=PASSSERD08041.5;ae=true;de=true;minCov=223;pc=1
8	GeMoMa	CDS	18267573	18267782	.	-	0	ID=cds-247225;Parent=PASSSERD08041.5;ae=true;de=true;minCov=241;pc=1
8	GeMoMa	CDS	18268784	18268957	.	-	0	ID=cds-247224;Parent=PASSSERD08041.5;ae=true;de=true;minCov=234;pc=1
8	GeMoMa	CDS	18269980	18270185	.	-	2	ID=cds-247223;Parent=PASSSERD08041.5;ae=true;de=true;minCov=172;pc=1
8	GeMoMa	CDS	18270452	18270574	.	-	2	ID=cds-247222;Parent=PASSSERD08041.5;ae=true;de=true;minCov=169;pc=1
8	GeMoMa	CDS	18272424	18272607	.	-	0	ID=cds-247221;Parent=PASSSERD08041.5;ae=true;de=true;minCov=176;pc=1
8	GeMoMa	CDS	18275470	18275508	.	-	0	ID=cds-247220;Parent=PASSSERD08041.5;ae=true;de=true;minCov=143;pc=1
8	GeMoMa	CDS	18277138	18277323	.	-	0	ID=cds-247219;Parent=PASSSERD08041.5;ae=true;de=true;minCov=166;pc=1
8	GeMoMa	CDS	18278161	18278264	.	-	2	ID=cds-247218;Parent=PASSSERD08041.5;ae=true;de=true;minCov=156;pc=1
8	GeMoMa	CDS	18278811	18279107	.	-	2	ID=cds-247217;Parent=PASSSERD08041.5;ae=true;de=true;minCov=163;pc=1
8	GeMoMa	CDS	18287017	18287817	.	-	2	ID=cds-247216;Parent=PASSSERD08041.5;ae=true;de=true;minCov=114;pc=1
8	GeMoMa	CDS	18293424	18293533	.	-	1	ID=cds-247215;Parent=PASSSERD08041.5;ae=true;de=true;minCov=143;pc=1
8	GeMoMa	CDS	18307951	18307997	.	-	0	ID=cds-247214;Parent=PASSSERD08041.5;ae=true;de=true;minCov=3;pc=1
8	GeMoMa	CDS	18313742	18313780	.	-	0	ID=cds-247213;Parent=PASSSERD08041.5;de=true;minCov=138;pc=1
8	AnnotationFinalizer_	five_prime_UTR	18313781	18313955	.	-	.	ID=five_prime_utr-31535;Parent=PASSSERD08041.5
8	AnnotationFinalizer_	five_prime_UTR	18314091	18314514	.	-	.	ID=five_prime_utr-31534;Parent=PASSSERD08041.5
8	AnnotationFinalizer_	three_prime_UTR	18241207	18244835	.	-	.	ID=three_prime_utr-25366;Parent=PASSSERD08041.5
8	GeMoMa	mRNA	18241207	18329724	4628	-	.	ID=PASSSERD08041.4;Parent=PASSSERD08041;aa=1459;alternative="onychos_gene-ADGRL3";avgCov=234.8289;bestScore=7739;ce=22;evidence=2;iAA=0.609;lpm=42;maxGap=10;maxScore=7739;minCov=0;minSplitReads=0;nps=0;oldID=passerold_transcript:ENSPDOT00000011320_R1;pAA=0.749;prediction=1;raa=1464;rce=22;ref-gene=passerold_gene:ENSPDOG00000007650;start=M;stop=*;sumWeight=1.8;tae=0.9048;tde=0.8571;tie=0.7143;tpc=0.9813
8	GeMoMa	exon	18241207	18245590	.	-	.	ID=nbis-exon-271122;Parent=PASSSERD08041.4;de=false;minCov=0;pc=0
8	GeMoMa	exon	18251742	18251838	.	-	.	ID=nbis-exon-271123;Parent=PASSSERD08041.4;de=false;minCov=0;pc=0
8	GeMoMa	exon	18252229	18252357	.	-	.	ID=nbis-exon-271124;Parent=PASSSERD08041.4;de=false;minCov=0;pc=0
8	GeMoMa	exon	18256044	18256212	.	-	.	ID=nbis-exon-271125;Parent=PASSSERD08041.4;de=false;minCov=0;pc=0
8	GeMoMa	exon	18258091	18258182	.	-	.	ID=nbis-exon-271126;Parent=PASSSERD08041.4;de=false;minCov=0;pc=0
8	GeMoMa	exon	18265047	18265113	.	-	.	ID=nbis-exon-271127;Parent=PASSSERD08041.4;de=false;minCov=0;pc=0
8	GeMoMa	exon	18266387	18266607	.	-	.	ID=nbis-exon-271128;Parent=PASSSERD08041.4;de=false;minCov=0;pc=0
8	GeMoMa	exon	18267573	18267782	.	-	.	ID=nbis-exon-271129;Parent=PASSSERD08041.4;de=false;minCov=0;pc=0
8	GeMoMa	exon	18268784	18268957	.	-	.	ID=nbis-exon-271130;Parent=PASSSERD08041.4;de=false;minCov=0;pc=0
8	GeMoMa	exon	18269980	18270185	.	-	.	ID=nbis-exon-271131;Parent=PASSSERD08041.4;de=false;minCov=0;pc=0
8	GeMoMa	exon	18270452	18270574	.	-	.	ID=nbis-exon-271132;Parent=PASSSERD08041.4;de=false;minCov=0;pc=0
8	GeMoMa	exon	18272424	18272607	.	-	.	ID=nbis-exon-271133;Parent=PASSSERD08041.4;de=false;minCov=0;pc=0
8	GeMoMa	exon	18275470	18275508	.	-	.	ID=nbis-exon-271134;Parent=PASSSERD08041.4;de=false;minCov=0;pc=0
8	GeMoMa	exon	18277138	18277323	.	-	.	ID=nbis-exon-271135;Parent=PASSSERD08041.4;de=false;minCov=0;pc=0
8	GeMoMa	exon	18278161	18278264	.	-	.	ID=nbis-exon-271136;Parent=PASSSERD08041.4;de=false;minCov=0;pc=0
8	GeMoMa	exon	18278811	18279107	.	-	.	ID=nbis-exon-271137;Parent=PASSSERD08041.4;de=false;minCov=0;pc=0
8	GeMoMa	exon	18279514	18279615	.	-	.	ID=nbis-exon-271138;Parent=PASSSERD08041.4;de=false;minCov=0;pc=0
8	GeMoMa	exon	18287017	18287817	.	-	.	ID=nbis-exon-271139;Parent=PASSSERD08041.4;de=false;minCov=0;pc=0
8	GeMoMa	exon	18288762	18288776	.	-	.	ID=nbis-exon-271140;Parent=PASSSERD08041.4;de=false;minCov=0;pc=0
8	GeMoMa	exon	18293424	18293533	.	-	.	ID=nbis-exon-271141;Parent=PASSSERD08041.4;de=false;minCov=0;pc=0
8	GeMoMa	exon	18313742	18313955	.	-	.	ID=nbis-exon-271142;Parent=PASSSERD08041.4;de=false;minCov=0;pc=0
8	GeMoMa	exon	18329643	18329724	.	-	.	ID=nbis-exon-271143;Parent=PASSSERD08041.4;de=false;minCov=0;pc=0
8	GeMoMa	CDS	18244836	18245590	.	-	2	ID=cds-247212;Parent=PASSSERD08041.4;ae=true;minCov=295;pc=1
8	GeMoMa	CDS	18251742	18251838	.	-	0	ID=cds-247211;Parent=PASSSERD08041.4;ae=true;de=true;minCov=234;pc=1
8	GeMoMa	CDS	18252229	18252357	.	-	0	ID=cds-247210;Parent=PASSSERD08041.4;ae=true;de=true;minCov=265;pc=1
8	GeMoMa	CDS	18256044	18256212	.	-	1	ID=cds-247209;Parent=PASSSERD08041.4;ae=true;de=true;minCov=181;pc=1
8	GeMoMa	CDS	18258091	18258182	.	-	0	ID=cds-247208;Parent=PASSSERD08041.4;ae=true;de=true;minCov=178;pc=1
8	GeMoMa	CDS	18265047	18265113	.	-	1	ID=cds-247207;Parent=PASSSERD08041.4;ae=true;de=true;minCov=220;pc=1
8	GeMoMa	CDS	18266387	18266607	.	-	0	ID=cds-247206;Parent=PASSSERD08041.4;ae=true;de=true;minCov=223;pc=1
8	GeMoMa	CDS	18267573	18267782	.	-	0	ID=cds-247205;Parent=PASSSERD08041.4;ae=true;de=true;minCov=241;pc=1
8	GeMoMa	CDS	18268784	18268957	.	-	0	ID=cds-247204;Parent=PASSSERD08041.4;ae=true;de=true;minCov=234;pc=1
8	GeMoMa	CDS	18269980	18270185	.	-	2	ID=cds-247203;Parent=PASSSERD08041.4;ae=true;de=true;minCov=172;pc=1
8	GeMoMa	CDS	18270452	18270574	.	-	2	ID=cds-247202;Parent=PASSSERD08041.4;ae=true;de=true;minCov=169;pc=1
8	GeMoMa	CDS	18272424	18272607	.	-	0	ID=cds-247201;Parent=PASSSERD08041.4;ae=true;de=true;minCov=176;pc=1
8	GeMoMa	CDS	18275470	18275508	.	-	0	ID=cds-247200;Parent=PASSSERD08041.4;ae=true;de=true;minCov=143;pc=1
8	GeMoMa	CDS	18277138	18277323	.	-	0	ID=cds-247199;Parent=PASSSERD08041.4;ae=true;de=true;minCov=166;pc=1
8	GeMoMa	CDS	18278161	18278264	.	-	2	ID=cds-247198;Parent=PASSSERD08041.4;ae=true;de=true;minCov=156;pc=1
8	GeMoMa	CDS	18278811	18279107	.	-	2	ID=cds-247197;Parent=PASSSERD08041.4;ae=true;de=true;minCov=163;pc=1
8	GeMoMa	CDS	18279514	18279615	.	-	2	ID=cds-247196;Parent=PASSSERD08041.4;ae=false;de=false;minCov=1;pc=1
8	GeMoMa	CDS	18287017	18287817	.	-	2	ID=cds-247195;Parent=PASSSERD08041.4;ae=true;de=true;minCov=114;pc=1
8	GeMoMa	CDS	18288762	18288776	.	-	2	ID=cds-247194;Parent=PASSSERD08041.4;ae=false;de=false;minCov=1;pc=1
8	GeMoMa	CDS	18293424	18293533	.	-	1	ID=cds-247193;Parent=PASSSERD08041.4;ae=true;de=true;minCov=143;pc=1
8	GeMoMa	CDS	18313742	18313955	.	-	2	ID=cds-247192;Parent=PASSSERD08041.4;ae=true;de=true;minCov=93;pc=1
8	GeMoMa	CDS	18329643	18329724	.	-	0	ID=cds-247191;Parent=PASSSERD08041.4;de=false;minCov=0;pc=0
8	AnnotationFinalizer_	three_prime_UTR	18241207	18244835	.	-	.	ID=three_prime_utr-25365;Parent=PASSSERD08041.4
8	GeMoMa	mRNA	18241207	18366181	7489	-	.	ID=PASSSERD08041.1;Parent=PASSSERD08041;aa=1417;alternative="onychos_gene-ADGRL2,passerold_gene:ENSPDOG00000002326,pyrgi_gene-ADGRL2";avgCov=243.5538;bestScore=7489;ce=20;evidence=4;iAA=1;lpm=1417;maxGap=0;maxScore=7489;minCov=93;minSplitReads=0;nps=0;oldID=montanus_rna-XM_039727096.1_R0;pAA=1;prediction=0;raa=1417;rce=20;ref-gene=montanus_gene-ADGRL2;start=M;stop=*;sumWeight=3.6;tae=1;tde=0.9474;tie=0.8947;tpc=1
8	GeMoMa	exon	18241207	18245590	.	-	.	ID=nbis-exon-271061;Parent=PASSSERD08041.1;de=false;minCov=97;pc=1
8	GeMoMa	exon	18251742	18251838	.	-	.	ID=nbis-exon-271062;Parent=PASSSERD08041.1;de=false;minCov=97;pc=1
8	GeMoMa	exon	18252229	18252357	.	-	.	ID=nbis-exon-271063;Parent=PASSSERD08041.1;de=false;minCov=97;pc=1
8	GeMoMa	exon	18256044	18256212	.	-	.	ID=nbis-exon-271064;Parent=PASSSERD08041.1;de=false;minCov=97;pc=1
8	GeMoMa	exon	18258091	18258182	.	-	.	ID=nbis-exon-271065;Parent=PASSSERD08041.1;de=false;minCov=97;pc=1
8	GeMoMa	exon	18265047	18265113	.	-	.	ID=nbis-exon-271066;Parent=PASSSERD08041.1;de=false;minCov=97;pc=1
8	GeMoMa	exon	18266387	18266607	.	-	.	ID=nbis-exon-271067;Parent=PASSSERD08041.1;de=false;minCov=97;pc=1
8	GeMoMa	exon	18267573	18267782	.	-	.	ID=nbis-exon-271068;Parent=PASSSERD08041.1;de=false;minCov=97;pc=1
8	GeMoMa	exon	18268784	18268957	.	-	.	ID=nbis-exon-271069;Parent=PASSSERD08041.1;de=false;minCov=97;pc=1
8	GeMoMa	exon	18269980	18270185	.	-	.	ID=nbis-exon-271070;Parent=PASSSERD08041.1;de=false;minCov=97;pc=1
8	GeMoMa	exon	18270452	18270574	.	-	.	ID=nbis-exon-271071;Parent=PASSSERD08041.1;de=false;minCov=97;pc=1
8	GeMoMa	exon	18272424	18272607	.	-	.	ID=nbis-exon-271072;Parent=PASSSERD08041.1;de=false;minCov=97;pc=1
8	GeMoMa	exon	18275470	18275508	.	-	.	ID=nbis-exon-271073;Parent=PASSSERD08041.1;de=false;minCov=97;pc=1
8	GeMoMa	exon	18277138	18277323	.	-	.	ID=nbis-exon-271074;Parent=PASSSERD08041.1;de=false;minCov=97;pc=1
8	GeMoMa	exon	18278161	18278264	.	-	.	ID=nbis-exon-271075;Parent=PASSSERD08041.1;de=false;minCov=97;pc=1
8	GeMoMa	exon	18278811	18279107	.	-	.	ID=nbis-exon-271076;Parent=PASSSERD08041.1;de=false;minCov=97;pc=1
8	GeMoMa	exon	18287017	18287817	.	-	.	ID=nbis-exon-271077;Parent=PASSSERD08041.1;de=false;minCov=97;pc=1
8	GeMoMa	exon	18293424	18293533	.	-	.	ID=nbis-exon-271078;Parent=PASSSERD08041.1;de=false;minCov=97;pc=1
8	GeMoMa	exon	18313742	18313955	.	-	.	ID=nbis-exon-271079;Parent=PASSSERD08041.1;de=false;minCov=97;pc=1
8	GeMoMa	exon	18366007	18366181	.	-	.	ID=nbis-exon-271080;Parent=PASSSERD08041.1;de=false;minCov=97;pc=1
8	GeMoMa	CDS	18244836	18245590	.	-	2	ID=cds-247150;Parent=PASSSERD08041.1;ae=true;minCov=295;pc=1
8	GeMoMa	CDS	18251742	18251838	.	-	0	ID=cds-247149;Parent=PASSSERD08041.1;ae=true;de=true;minCov=234;pc=1
8	GeMoMa	CDS	18252229	18252357	.	-	0	ID=cds-247148;Parent=PASSSERD08041.1;ae=true;de=true;minCov=265;pc=1
8	GeMoMa	CDS	18256044	18256212	.	-	1	ID=cds-247147;Parent=PASSSERD08041.1;ae=true;de=true;minCov=181;pc=1
8	GeMoMa	CDS	18258091	18258182	.	-	0	ID=cds-247146;Parent=PASSSERD08041.1;ae=true;de=true;minCov=178;pc=1
8	GeMoMa	CDS	18265047	18265113	.	-	1	ID=cds-247145;Parent=PASSSERD08041.1;ae=true;de=true;minCov=220;pc=1
8	GeMoMa	CDS	18266387	18266607	.	-	0	ID=cds-247144;Parent=PASSSERD08041.1;ae=true;de=true;minCov=223;pc=1
8	GeMoMa	CDS	18267573	18267782	.	-	0	ID=cds-247143;Parent=PASSSERD08041.1;ae=true;de=true;minCov=241;pc=1
8	GeMoMa	CDS	18268784	18268957	.	-	0	ID=cds-247142;Parent=PASSSERD08041.1;ae=true;de=true;minCov=234;pc=1
8	GeMoMa	CDS	18269980	18270185	.	-	2	ID=cds-247141;Parent=PASSSERD08041.1;ae=true;de=true;minCov=172;pc=1
8	GeMoMa	CDS	18270452	18270574	.	-	2	ID=cds-247140;Parent=PASSSERD08041.1;ae=true;de=true;minCov=169;pc=1
8	GeMoMa	CDS	18272424	18272607	.	-	0	ID=cds-247139;Parent=PASSSERD08041.1;ae=true;de=true;minCov=176;pc=1
8	GeMoMa	CDS	18275470	18275508	.	-	0	ID=cds-247138;Parent=PASSSERD08041.1;ae=true;de=true;minCov=143;pc=1
8	GeMoMa	CDS	18277138	18277323	.	-	0	ID=cds-247137;Parent=PASSSERD08041.1;ae=true;de=true;minCov=166;pc=1
8	GeMoMa	CDS	18278161	18278264	.	-	2	ID=cds-247136;Parent=PASSSERD08041.1;ae=true;de=true;minCov=156;pc=1
8	GeMoMa	CDS	18278811	18279107	.	-	2	ID=cds-247135;Parent=PASSSERD08041.1;ae=true;de=true;minCov=163;pc=1
8	GeMoMa	CDS	18287017	18287817	.	-	2	ID=cds-247134;Parent=PASSSERD08041.1;ae=true;de=true;minCov=114;pc=1
8	GeMoMa	CDS	18293424	18293533	.	-	1	ID=cds-247133;Parent=PASSSERD08041.1;ae=true;de=true;minCov=143;pc=1
8	GeMoMa	CDS	18313742	18313955	.	-	2	ID=cds-247132;Parent=PASSSERD08041.1;ae=true;de=true;minCov=93;pc=1
8	GeMoMa	CDS	18366007	18366079	.	-	0	ID=cds-247131;Parent=PASSSERD08041.1;de=false;minCov=97;pc=1
8	AnnotationFinalizer_	five_prime_UTR	18366080	18366181	.	-	.	ID=five_prime_utr-31531;Parent=PASSSERD08041.1
8	AnnotationFinalizer_	three_prime_UTR	18241207	18244835	.	-	.	ID=three_prime_utr-25361;Parent=PASSSERD08041.1
8	GeMoMa	mRNA	18241207	18366181	7424	-	.	ID=PASSSERD08041.2;Parent=PASSSERD08041;aa=1406;alternative="pyrgi_gene-ADGRL2";avgCov=243.5628;bestScore=7424;ce=20;evidence=2;iAA=0.9979;lpm=855;maxGap=0;maxScore=7434;minCov=93;minSplitReads=0;nps=0;oldID=onychos_rna-XM_041421363.1_R0;pAA=0.9986;prediction=0;raa=1406;rce=20;ref-gene=onychos_gene-ADGRL2;start=M;stop=*;sumWeight=2.0;tae=1;tde=0.9474;tie=0.8947;tpc=1
8	GeMoMa	exon	18241207	18245590	.	-	.	ID=nbis-exon-271081;Parent=PASSSERD08041.2;de=false;minCov=97;pc=1
8	GeMoMa	exon	18251775	18251838	.	-	.	ID=nbis-exon-271082;Parent=PASSSERD08041.2;de=false;minCov=97;pc=1
8	GeMoMa	exon	18252229	18252357	.	-	.	ID=nbis-exon-271083;Parent=PASSSERD08041.2;de=false;minCov=97;pc=1
8	GeMoMa	exon	18256044	18256212	.	-	.	ID=nbis-exon-271084;Parent=PASSSERD08041.2;de=false;minCov=97;pc=1
8	GeMoMa	exon	18258091	18258182	.	-	.	ID=nbis-exon-271085;Parent=PASSSERD08041.2;de=false;minCov=97;pc=1
8	GeMoMa	exon	18265047	18265113	.	-	.	ID=nbis-exon-271086;Parent=PASSSERD08041.2;de=false;minCov=97;pc=1
8	GeMoMa	exon	18266387	18266607	.	-	.	ID=nbis-exon-271087;Parent=PASSSERD08041.2;de=false;minCov=97;pc=1
8	GeMoMa	exon	18267573	18267782	.	-	.	ID=nbis-exon-271088;Parent=PASSSERD08041.2;de=false;minCov=97;pc=1
8	GeMoMa	exon	18268784	18268957	.	-	.	ID=nbis-exon-271089;Parent=PASSSERD08041.2;de=false;minCov=97;pc=1
8	GeMoMa	exon	18269980	18270185	.	-	.	ID=nbis-exon-271090;Parent=PASSSERD08041.2;de=false;minCov=97;pc=1
8	GeMoMa	exon	18270452	18270574	.	-	.	ID=nbis-exon-271091;Parent=PASSSERD08041.2;de=false;minCov=97;pc=1
8	GeMoMa	exon	18272424	18272607	.	-	.	ID=nbis-exon-271092;Parent=PASSSERD08041.2;de=false;minCov=97;pc=1
8	GeMoMa	exon	18275470	18275508	.	-	.	ID=nbis-exon-271093;Parent=PASSSERD08041.2;de=false;minCov=97;pc=1
8	GeMoMa	exon	18277138	18277323	.	-	.	ID=nbis-exon-271094;Parent=PASSSERD08041.2;de=false;minCov=97;pc=1
8	GeMoMa	exon	18278161	18278264	.	-	.	ID=nbis-exon-271095;Parent=PASSSERD08041.2;de=false;minCov=97;pc=1
8	GeMoMa	exon	18278811	18279107	.	-	.	ID=nbis-exon-271096;Parent=PASSSERD08041.2;de=false;minCov=97;pc=1
8	GeMoMa	exon	18287017	18287817	.	-	.	ID=nbis-exon-271097;Parent=PASSSERD08041.2;de=false;minCov=97;pc=1
8	GeMoMa	exon	18293424	18293533	.	-	.	ID=nbis-exon-271098;Parent=PASSSERD08041.2;de=false;minCov=97;pc=1
8	GeMoMa	exon	18313742	18313955	.	-	.	ID=nbis-exon-271099;Parent=PASSSERD08041.2;de=false;minCov=97;pc=1
8	GeMoMa	exon	18366007	18366181	.	-	.	ID=nbis-exon-271100;Parent=PASSSERD08041.2;de=false;minCov=97;pc=1
8	GeMoMa	CDS	18244836	18245590	.	-	2	ID=cds-247170;Parent=PASSSERD08041.2;ae=true;minCov=295;pc=1
8	GeMoMa	CDS	18251775	18251838	.	-	0	ID=cds-247169;Parent=PASSSERD08041.2;ae=true;de=true;minCov=285;pc=1
8	GeMoMa	CDS	18252229	18252357	.	-	0	ID=cds-247168;Parent=PASSSERD08041.2;ae=true;de=true;minCov=265;pc=1
8	GeMoMa	CDS	18256044	18256212	.	-	1	ID=cds-247167;Parent=PASSSERD08041.2;ae=true;de=true;minCov=181;pc=1
8	GeMoMa	CDS	18258091	18258182	.	-	0	ID=cds-247166;Parent=PASSSERD08041.2;ae=true;de=true;minCov=178;pc=1
8	GeMoMa	CDS	18265047	18265113	.	-	1	ID=cds-247165;Parent=PASSSERD08041.2;ae=true;de=true;minCov=220;pc=1
8	GeMoMa	CDS	18266387	18266607	.	-	0	ID=cds-247164;Parent=PASSSERD08041.2;ae=true;de=true;minCov=223;pc=1
8	GeMoMa	CDS	18267573	18267782	.	-	0	ID=cds-247163;Parent=PASSSERD08041.2;ae=true;de=true;minCov=241;pc=1
8	GeMoMa	CDS	18268784	18268957	.	-	0	ID=cds-247162;Parent=PASSSERD08041.2;ae=true;de=true;minCov=234;pc=1
8	GeMoMa	CDS	18269980	18270185	.	-	2	ID=cds-247161;Parent=PASSSERD08041.2;ae=true;de=true;minCov=172;pc=1
8	GeMoMa	CDS	18270452	18270574	.	-	2	ID=cds-247160;Parent=PASSSERD08041.2;ae=true;de=true;minCov=169;pc=1
8	GeMoMa	CDS	18272424	18272607	.	-	0	ID=cds-247159;Parent=PASSSERD08041.2;ae=true;de=true;minCov=176;pc=1
8	GeMoMa	CDS	18275470	18275508	.	-	0	ID=cds-247158;Parent=PASSSERD08041.2;ae=true;de=true;minCov=143;pc=1
8	GeMoMa	CDS	18277138	18277323	.	-	0	ID=cds-247157;Parent=PASSSERD08041.2;ae=true;de=true;minCov=166;pc=1
8	GeMoMa	CDS	18278161	18278264	.	-	2	ID=cds-247156;Parent=PASSSERD08041.2;ae=true;de=true;minCov=156;pc=1
8	GeMoMa	CDS	18278811	18279107	.	-	2	ID=cds-247155;Parent=PASSSERD08041.2;ae=true;de=true;minCov=163;pc=1
8	GeMoMa	CDS	18287017	18287817	.	-	2	ID=cds-247154;Parent=PASSSERD08041.2;ae=true;de=true;minCov=114;pc=1
8	GeMoMa	CDS	18293424	18293533	.	-	1	ID=cds-247153;Parent=PASSSERD08041.2;ae=true;de=true;minCov=143;pc=1
8	GeMoMa	CDS	18313742	18313955	.	-	2	ID=cds-247152;Parent=PASSSERD08041.2;ae=true;de=true;minCov=93;pc=1
8	GeMoMa	CDS	18366007	18366079	.	-	0	ID=cds-247151;Parent=PASSSERD08041.2;de=false;minCov=97;pc=1
8	AnnotationFinalizer_	five_prime_UTR	18366080	18366181	.	-	.	ID=five_prime_utr-31532;Parent=PASSSERD08041.2
8	AnnotationFinalizer_	three_prime_UTR	18241207	18244835	.	-	.	ID=three_prime_utr-25362;Parent=PASSSERD08041.2
8	GeMoMa	mRNA	18241207	18366181	6229	-	.	ID=PASSSERD08041.3;Parent=PASSSERD08041;aa=1177;alternative="pyrgi_gene-ADGRL2";avgCov=203.5296;bestScore=6229;ce=20;evidence=2;iAA=0.9975;lpm=855;maxGap=0;maxScore=6239;minCov=25;minSplitReads=0;nps=0;oldID=onychos_rna-XM_041421364.1_R0;pAA=0.9983;prediction=0;raa=1177;rce=20;ref-gene=onychos_gene-ADGRL2;start=M;stop=*;sumWeight=2.0;tae=1;tde=0.9474;tie=0.8947;tpc=1
8	GeMoMa	exon	18241207	18245590	.	-	.	ID=nbis-exon-271101;Parent=PASSSERD08041.3;de=false;minCov=97;pc=1
8	GeMoMa	exon	18248629	18248710	.	-	.	ID=nbis-exon-271102;Parent=PASSSERD08041.3;de=false;minCov=97;pc=1
8	GeMoMa	exon	18251742	18251838	.	-	.	ID=nbis-exon-271103;Parent=PASSSERD08041.3;de=false;minCov=97;pc=1
8	GeMoMa	exon	18252229	18252357	.	-	.	ID=nbis-exon-271104;Parent=PASSSERD08041.3;de=false;minCov=97;pc=1
8	GeMoMa	exon	18256044	18256212	.	-	.	ID=nbis-exon-271105;Parent=PASSSERD08041.3;de=false;minCov=97;pc=1
8	GeMoMa	exon	18258091	18258182	.	-	.	ID=nbis-exon-271106;Parent=PASSSERD08041.3;de=false;minCov=97;pc=1
8	GeMoMa	exon	18265047	18265113	.	-	.	ID=nbis-exon-271107;Parent=PASSSERD08041.3;de=false;minCov=97;pc=1
8	GeMoMa	exon	18266387	18266607	.	-	.	ID=nbis-exon-271108;Parent=PASSSERD08041.3;de=false;minCov=97;pc=1
8	GeMoMa	exon	18267573	18267782	.	-	.	ID=nbis-exon-271109;Parent=PASSSERD08041.3;de=false;minCov=97;pc=1
8	GeMoMa	exon	18268784	18268957	.	-	.	ID=nbis-exon-271110;Parent=PASSSERD08041.3;de=false;minCov=97;pc=1
8	GeMoMa	exon	18269980	18270185	.	-	.	ID=nbis-exon-271111;Parent=PASSSERD08041.3;de=false;minCov=97;pc=1
8	GeMoMa	exon	18270452	18270574	.	-	.	ID=nbis-exon-271112;Parent=PASSSERD08041.3;de=false;minCov=97;pc=1
8	GeMoMa	exon	18272424	18272607	.	-	.	ID=nbis-exon-271113;Parent=PASSSERD08041.3;de=false;minCov=97;pc=1
8	GeMoMa	exon	18275470	18275508	.	-	.	ID=nbis-exon-271114;Parent=PASSSERD08041.3;de=false;minCov=97;pc=1
8	GeMoMa	exon	18277138	18277323	.	-	.	ID=nbis-exon-271115;Parent=PASSSERD08041.3;de=false;minCov=97;pc=1
8	GeMoMa	exon	18278161	18278264	.	-	.	ID=nbis-exon-271116;Parent=PASSSERD08041.3;de=false;minCov=97;pc=1
8	GeMoMa	exon	18278811	18279107	.	-	.	ID=nbis-exon-271117;Parent=PASSSERD08041.3;de=false;minCov=97;pc=1
8	GeMoMa	exon	18287017	18287817	.	-	.	ID=nbis-exon-271118;Parent=PASSSERD08041.3;de=false;minCov=97;pc=1
8	GeMoMa	exon	18293424	18293533	.	-	.	ID=nbis-exon-271119;Parent=PASSSERD08041.3;de=false;minCov=97;pc=1
8	GeMoMa	exon	18313742	18313955	.	-	.	ID=nbis-exon-271120;Parent=PASSSERD08041.3;de=false;minCov=97;pc=1
8	GeMoMa	exon	18366007	18366181	.	-	.	ID=nbis-exon-271121;Parent=PASSSERD08041.3;de=false;minCov=97;pc=1
8	GeMoMa	CDS	18248676	18248710	.	-	2	ID=cds-247190;Parent=PASSSERD08041.3;ae=true;minCov=25;pc=1
8	GeMoMa	CDS	18251742	18251838	.	-	0	ID=cds-247189;Parent=PASSSERD08041.3;ae=true;de=true;minCov=234;pc=1
8	GeMoMa	CDS	18252229	18252357	.	-	0	ID=cds-247188;Parent=PASSSERD08041.3;ae=true;de=true;minCov=265;pc=1
8	GeMoMa	CDS	18256044	18256212	.	-	1	ID=cds-247187;Parent=PASSSERD08041.3;ae=true;de=true;minCov=181;pc=1
8	GeMoMa	CDS	18258091	18258182	.	-	0	ID=cds-247186;Parent=PASSSERD08041.3;ae=true;de=true;minCov=178;pc=1
8	GeMoMa	CDS	18265047	18265113	.	-	1	ID=cds-247185;Parent=PASSSERD08041.3;ae=true;de=true;minCov=220;pc=1
8	GeMoMa	CDS	18266387	18266607	.	-	0	ID=cds-247184;Parent=PASSSERD08041.3;ae=true;de=true;minCov=223;pc=1
8	GeMoMa	CDS	18267573	18267782	.	-	0	ID=cds-247183;Parent=PASSSERD08041.3;ae=true;de=true;minCov=241;pc=1
8	GeMoMa	CDS	18268784	18268957	.	-	0	ID=cds-247182;Parent=PASSSERD08041.3;ae=true;de=true;minCov=234;pc=1
8	GeMoMa	CDS	18269980	18270185	.	-	2	ID=cds-247181;Parent=PASSSERD08041.3;ae=true;de=true;minCov=172;pc=1
8	GeMoMa	CDS	18270452	18270574	.	-	2	ID=cds-247180;Parent=PASSSERD08041.3;ae=true;de=true;minCov=169;pc=1
8	GeMoMa	CDS	18272424	18272607	.	-	0	ID=cds-247179;Parent=PASSSERD08041.3;ae=true;de=true;minCov=176;pc=1
8	GeMoMa	CDS	18275470	18275508	.	-	0	ID=cds-247178;Parent=PASSSERD08041.3;ae=true;de=true;minCov=143;pc=1
8	GeMoMa	CDS	18277138	18277323	.	-	0	ID=cds-247177;Parent=PASSSERD08041.3;ae=true;de=true;minCov=166;pc=1
8	GeMoMa	CDS	18278161	18278264	.	-	2	ID=cds-247176;Parent=PASSSERD08041.3;ae=true;de=true;minCov=156;pc=1
8	GeMoMa	CDS	18278811	18279107	.	-	2	ID=cds-247175;Parent=PASSSERD08041.3;ae=true;de=true;minCov=163;pc=1
8	GeMoMa	CDS	18287017	18287817	.	-	2	ID=cds-247174;Parent=PASSSERD08041.3;ae=true;de=true;minCov=114;pc=1
8	GeMoMa	CDS	18293424	18293533	.	-	1	ID=cds-247173;Parent=PASSSERD08041.3;ae=true;de=true;minCov=143;pc=1
8	GeMoMa	CDS	18313742	18313955	.	-	2	ID=cds-247172;Parent=PASSSERD08041.3;ae=true;de=true;minCov=93;pc=1
8	GeMoMa	CDS	18366007	18366079	.	-	0	ID=cds-247171;Parent=PASSSERD08041.3;de=false;minCov=97;pc=1
8	AnnotationFinalizer_	five_prime_UTR	18366080	18366181	.	-	.	ID=five_prime_utr-31533;Parent=PASSSERD08041.3
8	AnnotationFinalizer_	three_prime_UTR	18241207	18245590	.	-	.	ID=three_prime_utr-25364;Parent=PASSSERD08041.3
8	AnnotationFinalizer_	three_prime_UTR	18248629	18248675	.	-	.	ID=three_prime_utr-25363;Parent=PASSSERD08041.3
8	GAF	gene	18395383	18408945	.	+	.	ID=PASSSERD08042;combinedEvidence=1;complete=1;maxEvidence=1;maxTie=0.5;transcripts=1
8	GeMoMa	mRNA	18395383	18408945	101	+	.	ID=PASSSERD08042.1;Parent=PASSSERD08042;aa=128;avgCov=5.026;bestScore=101;ce=3;evidence=1;iAA=0.3153;lpm=46;maxGap=44;maxScore=1183;minCov=0;minSplitReads=0;nps=0;oldID=onychos_rna-XM_041421680.1_R0;pAA=0.4865;prediction=0;raa=222;rce=3;ref-gene=onychos_gene-LOC121345122;start=M;stop=*;sumWeight=1.0;tae=0.5;tde=0.5;tie=0.5;tpc=0.3672
8	GeMoMa	exon	18395383	18396293	.	+	.	ID=nbis-exon-271165;Parent=PASSSERD08042.1;de=true;minCov=8;pc=1
8	GeMoMa	exon	18396743	18396862	.	+	.	ID=nbis-exon-271166;Parent=PASSSERD08042.1;de=true;minCov=8;pc=1
8	GeMoMa	exon	18408703	18408945	.	+	.	ID=nbis-exon-271167;Parent=PASSSERD08042.1;de=true;minCov=8;pc=1
8	GeMoMa	CDS	18396273	18396293	.	+	0	ID=cds-247233;Parent=PASSSERD08042.1;de=true;minCov=8;pc=1
8	GeMoMa	CDS	18396743	18396862	.	+	0	ID=cds-247234;Parent=PASSSERD08042.1;ae=true;de=false;minCov=5;pc=1
8	GeMoMa	CDS	18408703	18408945	.	+	0	ID=cds-247235;Parent=PASSSERD08042.1;ae=false;minCov=0;pc=0
8	AnnotationFinalizer_	five_prime_UTR	18395383	18396272	.	+	.	ID=five_prime_utr-31536;Parent=PASSSERD08042.1
8	GAF	gene	18621249	18621803	.	-	.	ID=PASSSERD08043;combinedEvidence=1;complete=1;maxEvidence=1;maxTie=0.0;transcripts=1
8	GeMoMa	mRNA	18621249	18621803	435	-	.	ID=PASSSERD08043.1;Parent=PASSSERD08043;aa=85;avgCov=0;bestScore=435;ce=2;evidence=1;iAA=1;lpm=85;maxGap=0;maxScore=435;minCov=0;minSplitReads=0;nps=0;oldID=passerold_transcript:ENSPDOT00000003341_R0;pAA=1;prediction=0;raa=85;rce=2;ref-gene=passerold_gene:ENSPDOG00000002351;start=M;stop=*;sumWeight=0.8;tae=0;tde=0;tie=0;tpc=0
8	GeMoMa	exon	18621249	18621369	.	-	.	ID=nbis-exon-271168;Parent=PASSSERD08043.1;de=false;minCov=0;pc=0
8	GeMoMa	exon	18621670	18621803	.	-	.	ID=nbis-exon-271169;Parent=PASSSERD08043.1;de=false;minCov=0;pc=0
8	GeMoMa	CDS	18621249	18621369	.	-	1	ID=cds-247237;Parent=PASSSERD08043.1;ae=false;minCov=0;pc=0
8	GeMoMa	CDS	18621670	18621803	.	-	0	ID=cds-247236;Parent=PASSSERD08043.1;de=false;minCov=0;pc=0
8	GAF	gene	19305515	19380723	.	+	.	ID=PASSSERD08044;combinedEvidence=4;complete=2;maxEvidence=4;maxTie=0.9333;transcripts=2
8	GeMoMa	mRNA	19305515	19380723	3938	+	.	ID=PASSSERD08044.1;Parent=PASSSERD08044;aa=735;alternative="onychos_gene-ADGRL4,passerold_gene:ENSPDOG00000002363,pyrgi_gene-ADGRL4";avgCov=1097.4413;bestScore=3938;ce=16;evidence=4;iAA=1;lpm=735;maxGap=0;maxScore=3938;minCov=358;minSplitReads=0;nps=0;oldID=montanus_rna-XM_039711401.1_R0;pAA=1;prediction=0;raa=735;rce=16;ref-gene=montanus_gene-ADGRL4;start=M;stop=*;sumWeight=3.6;tae=0.9333;tde=0.9333;tie=0.9333;tpc=1
8	GeMoMa	exon	19305515	19306185	.	+	.	ID=nbis-exon-271170;Parent=PASSSERD08044.1;de=true;minCov=358;pc=1
8	GeMoMa	exon	19307622	19307771	.	+	.	ID=nbis-exon-271171;Parent=PASSSERD08044.1;de=true;minCov=358;pc=1
8	GeMoMa	exon	19342427	19342579	.	+	.	ID=nbis-exon-271172;Parent=PASSSERD08044.1;de=true;minCov=358;pc=1
8	GeMoMa	exon	19348559	19348714	.	+	.	ID=nbis-exon-271173;Parent=PASSSERD08044.1;de=true;minCov=358;pc=1
8	GeMoMa	exon	19349222	19349292	.	+	.	ID=nbis-exon-271174;Parent=PASSSERD08044.1;de=true;minCov=358;pc=1
8	GeMoMa	exon	19350969	19351142	.	+	.	ID=nbis-exon-271175;Parent=PASSSERD08044.1;de=true;minCov=358;pc=1
8	GeMoMa	exon	19351232	19351415	.	+	.	ID=nbis-exon-271176;Parent=PASSSERD08044.1;de=true;minCov=358;pc=1
8	GeMoMa	exon	19353659	19353775	.	+	.	ID=nbis-exon-271177;Parent=PASSSERD08044.1;de=true;minCov=358;pc=1
8	GeMoMa	exon	19354871	19355064	.	+	.	ID=nbis-exon-271178;Parent=PASSSERD08044.1;de=true;minCov=358;pc=1
8	GeMoMa	exon	19356329	19356496	.	+	.	ID=nbis-exon-271179;Parent=PASSSERD08044.1;de=true;minCov=358;pc=1
8	GeMoMa	exon	19358019	19358222	.	+	.	ID=nbis-exon-271180;Parent=PASSSERD08044.1;de=true;minCov=358;pc=1
8	GeMoMa	exon	19359256	19359476	.	+	.	ID=nbis-exon-271181;Parent=PASSSERD08044.1;de=true;minCov=358;pc=1
8	GeMoMa	exon	19359570	19359636	.	+	.	ID=nbis-exon-271182;Parent=PASSSERD08044.1;de=true;minCov=358;pc=1
8	GeMoMa	exon	19374345	19374436	.	+	.	ID=nbis-exon-271183;Parent=PASSSERD08044.1;de=true;minCov=358;pc=1
8	GeMoMa	exon	19375994	19376162	.	+	.	ID=nbis-exon-271184;Parent=PASSSERD08044.1;de=true;minCov=358;pc=1
8	GeMoMa	exon	19376598	19380723	.	+	.	ID=nbis-exon-271185;Parent=PASSSERD08044.1;de=true;minCov=358;pc=1
8	GeMoMa	CDS	19306164	19306185	.	+	0	ID=cds-247238;Parent=PASSSERD08044.1;de=true;minCov=358;pc=1
8	GeMoMa	CDS	19307622	19307771	.	+	2	ID=cds-247239;Parent=PASSSERD08044.1;ae=true;de=false;minCov=457;pc=1
8	GeMoMa	CDS	19342427	19342579	.	+	2	ID=cds-247240;Parent=PASSSERD08044.1;ae=false;de=true;minCov=739;pc=1
8	GeMoMa	CDS	19348559	19348714	.	+	2	ID=cds-247241;Parent=PASSSERD08044.1;ae=true;de=true;minCov=722;pc=1
8	GeMoMa	CDS	19349222	19349292	.	+	2	ID=cds-247242;Parent=PASSSERD08044.1;ae=true;de=true;minCov=959;pc=1
8	GeMoMa	CDS	19350969	19351142	.	+	0	ID=cds-247243;Parent=PASSSERD08044.1;ae=true;de=true;minCov=716;pc=1
8	GeMoMa	CDS	19351232	19351415	.	+	0	ID=cds-247244;Parent=PASSSERD08044.1;ae=true;de=true;minCov=735;pc=1
8	GeMoMa	CDS	19353659	19353775	.	+	2	ID=cds-247245;Parent=PASSSERD08044.1;ae=true;de=true;minCov=703;pc=1
8	GeMoMa	CDS	19354871	19355064	.	+	2	ID=cds-247246;Parent=PASSSERD08044.1;ae=true;de=true;minCov=830;pc=1
8	GeMoMa	CDS	19356329	19356496	.	+	0	ID=cds-247247;Parent=PASSSERD08044.1;ae=true;de=true;minCov=858;pc=1
8	GeMoMa	CDS	19358019	19358222	.	+	0	ID=cds-247248;Parent=PASSSERD08044.1;ae=true;de=true;minCov=1001;pc=1
8	GeMoMa	CDS	19359256	19359476	.	+	0	ID=cds-247249;Parent=PASSSERD08044.1;ae=true;de=true;minCov=1045;pc=1
8	GeMoMa	CDS	19359570	19359636	.	+	1	ID=cds-247250;Parent=PASSSERD08044.1;ae=true;de=true;minCov=1534;pc=1
8	GeMoMa	CDS	19374345	19374436	.	+	0	ID=cds-247251;Parent=PASSSERD08044.1;ae=true;de=true;minCov=1562;pc=1
8	GeMoMa	CDS	19375994	19376162	.	+	1	ID=cds-247252;Parent=PASSSERD08044.1;ae=true;de=true;minCov=1706;pc=1
8	GeMoMa	CDS	19376598	19376660	.	+	0	ID=cds-247253;Parent=PASSSERD08044.1;ae=true;minCov=1836;pc=1
8	AnnotationFinalizer_	five_prime_UTR	19305515	19306163	.	+	.	ID=five_prime_utr-31537;Parent=PASSSERD08044.1
8	AnnotationFinalizer_	three_prime_UTR	19376661	19380723	.	+	.	ID=three_prime_utr-25367;Parent=PASSSERD08044.1
8	GeMoMa	mRNA	19305515	19380723	3638	+	.	ID=PASSSERD08044.2;Parent=PASSSERD08044;aa=683;alternative="onychos_gene-ADGRL4,passerold_gene:ENSPDOG00000002363";avgCov=1103.7814;bestScore=3638;ce=15;evidence=3;iAA=1;lpm=683;maxGap=0;maxScore=3638;minCov=358;minSplitReads=0;nps=0;oldID=montanus_rna-XM_039711402.1_R0;pAA=1;prediction=0;raa=683;rce=15;ref-gene=montanus_gene-ADGRL4;start=M;stop=*;sumWeight=2.6;tae=0.9286;tde=0.9286;tie=0.9286;tpc=1
8	GeMoMa	exon	19305515	19306185	.	+	.	ID=nbis-exon-271186;Parent=PASSSERD08044.2;de=true;minCov=358;pc=1
8	GeMoMa	exon	19307622	19307771	.	+	.	ID=nbis-exon-271187;Parent=PASSSERD08044.2;de=true;minCov=358;pc=1
8	GeMoMa	exon	19342427	19342579	.	+	.	ID=nbis-exon-271188;Parent=PASSSERD08044.2;de=true;minCov=358;pc=1
8	GeMoMa	exon	19349222	19349292	.	+	.	ID=nbis-exon-271189;Parent=PASSSERD08044.2;de=true;minCov=358;pc=1
8	GeMoMa	exon	19350969	19351142	.	+	.	ID=nbis-exon-271190;Parent=PASSSERD08044.2;de=true;minCov=358;pc=1
8	GeMoMa	exon	19351232	19351415	.	+	.	ID=nbis-exon-271191;Parent=PASSSERD08044.2;de=true;minCov=358;pc=1
8	GeMoMa	exon	19353659	19353775	.	+	.	ID=nbis-exon-271192;Parent=PASSSERD08044.2;de=true;minCov=358;pc=1
8	GeMoMa	exon	19354871	19355064	.	+	.	ID=nbis-exon-271193;Parent=PASSSERD08044.2;de=true;minCov=358;pc=1
8	GeMoMa	exon	19356329	19356496	.	+	.	ID=nbis-exon-271194;Parent=PASSSERD08044.2;de=true;minCov=358;pc=1
8	GeMoMa	exon	19358019	19358222	.	+	.	ID=nbis-exon-271195;Parent=PASSSERD08044.2;de=true;minCov=358;pc=1
8	GeMoMa	exon	19359256	19359476	.	+	.	ID=nbis-exon-271196;Parent=PASSSERD08044.2;de=true;minCov=358;pc=1
8	GeMoMa	exon	19359570	19359636	.	+	.	ID=nbis-exon-271197;Parent=PASSSERD08044.2;de=true;minCov=358;pc=1
8	GeMoMa	exon	19374345	19374436	.	+	.	ID=nbis-exon-271198;Parent=PASSSERD08044.2;de=true;minCov=358;pc=1
8	GeMoMa	exon	19375994	19376162	.	+	.	ID=nbis-exon-271199;Parent=PASSSERD08044.2;de=true;minCov=358;pc=1
8	GeMoMa	exon	19376598	19380723	.	+	.	ID=nbis-exon-271200;Parent=PASSSERD08044.2;de=true;minCov=358;pc=1
8	GeMoMa	CDS	19306164	19306185	.	+	0	ID=cds-247254;Parent=PASSSERD08044.2;de=true;minCov=358;pc=1
8	GeMoMa	CDS	19307622	19307771	.	+	2	ID=cds-247255;Parent=PASSSERD08044.2;ae=true;de=false;minCov=457;pc=1
8	GeMoMa	CDS	19342427	19342579	.	+	2	ID=cds-247256;Parent=PASSSERD08044.2;ae=false;de=true;minCov=739;pc=1
8	GeMoMa	CDS	19349222	19349292	.	+	2	ID=cds-247257;Parent=PASSSERD08044.2;ae=true;de=true;minCov=959;pc=1
8	GeMoMa	CDS	19350969	19351142	.	+	0	ID=cds-247258;Parent=PASSSERD08044.2;ae=true;de=true;minCov=716;pc=1
8	GeMoMa	CDS	19351232	19351415	.	+	0	ID=cds-247259;Parent=PASSSERD08044.2;ae=true;de=true;minCov=735;pc=1
8	GeMoMa	CDS	19353659	19353775	.	+	2	ID=cds-247260;Parent=PASSSERD08044.2;ae=true;de=true;minCov=703;pc=1
8	GeMoMa	CDS	19354871	19355064	.	+	2	ID=cds-247261;Parent=PASSSERD08044.2;ae=true;de=true;minCov=830;pc=1
8	GeMoMa	CDS	19356329	19356496	.	+	0	ID=cds-247262;Parent=PASSSERD08044.2;ae=true;de=true;minCov=858;pc=1
8	GeMoMa	CDS	19358019	19358222	.	+	0	ID=cds-247263;Parent=PASSSERD08044.2;ae=true;de=true;minCov=1001;pc=1
8	GeMoMa	CDS	19359256	19359476	.	+	0	ID=cds-247264;Parent=PASSSERD08044.2;ae=true;de=true;minCov=1045;pc=1
8	GeMoMa	CDS	19359570	19359636	.	+	1	ID=cds-247265;Parent=PASSSERD08044.2;ae=true;de=true;minCov=1534;pc=1
8	GeMoMa	CDS	19374345	19374436	.	+	0	ID=cds-247266;Parent=PASSSERD08044.2;ae=true;de=true;minCov=1562;pc=1
8	GeMoMa	CDS	19375994	19376162	.	+	1	ID=cds-247267;Parent=PASSSERD08044.2;ae=true;de=true;minCov=1706;pc=1
8	GeMoMa	CDS	19376598	19376660	.	+	0	ID=cds-247268;Parent=PASSSERD08044.2;ae=true;minCov=1836;pc=1
8	AnnotationFinalizer_	five_prime_UTR	19305515	19306163	.	+	.	ID=five_prime_utr-31538;Parent=PASSSERD08044.2
8	AnnotationFinalizer_	three_prime_UTR	19376661	19380723	.	+	.	ID=three_prime_utr-25368;Parent=PASSSERD08044.2
8	GAF	gene	19410744	19453958	.	+	.	ID=PASSSERD08045;combinedEvidence=1;complete=1;maxEvidence=1;maxTie=0.2571;transcripts=1
8	GeMoMa	mRNA	19410744	19453958	9066	+	.	ID=PASSSERD08045.1;Parent=PASSSERD08045;aa=1881;avgCov=0.9357;bestScore=9066;ce=36;evidence=1;iAA=0.9411;lpm=151;maxGap=10;maxScore=9620;minCov=0;minSplitReads=0;nps=0;oldID=pyrgi_rna-XM_041483259.1_R0;pAA=0.9506;prediction=0;raa=1890;rce=36;ref-gene=pyrgi_gene-LOC121362056;start=M;stop=*;sumWeight=1.0;tae=0.2571;tde=0.2857;tie=0.2571;tpc=0.4524
8	GeMoMa	exon	19410744	19410783	.	+	.	ID=nbis-exon-271201;Parent=PASSSERD08045.1;de=false;minCov=0;pc=0
8	GeMoMa	exon	19411082	19411102	.	+	.	ID=nbis-exon-271202;Parent=PASSSERD08045.1;de=false;minCov=0;pc=0
8	GeMoMa	exon	19411328	19411479	.	+	.	ID=nbis-exon-271203;Parent=PASSSERD08045.1;de=false;minCov=0;pc=0
8	GeMoMa	exon	19413918	19414169	.	+	.	ID=nbis-exon-271204;Parent=PASSSERD08045.1;de=false;minCov=0;pc=0
8	GeMoMa	exon	19416314	19416475	.	+	.	ID=nbis-exon-271205;Parent=PASSSERD08045.1;de=false;minCov=0;pc=0
8	GeMoMa	exon	19417161	19417312	.	+	.	ID=nbis-exon-271206;Parent=PASSSERD08045.1;de=false;minCov=0;pc=0
8	GeMoMa	exon	19420001	19420151	.	+	.	ID=nbis-exon-271207;Parent=PASSSERD08045.1;de=false;minCov=0;pc=0
8	GeMoMa	exon	19420251	19420408	.	+	.	ID=nbis-exon-271208;Parent=PASSSERD08045.1;de=false;minCov=0;pc=0
8	GeMoMa	exon	19420509	19420674	.	+	.	ID=nbis-exon-271209;Parent=PASSSERD08045.1;de=false;minCov=0;pc=0
8	GeMoMa	exon	19421748	19421870	.	+	.	ID=nbis-exon-271210;Parent=PASSSERD08045.1;de=false;minCov=0;pc=0
8	GeMoMa	exon	19423426	19423644	.	+	.	ID=nbis-exon-271211;Parent=PASSSERD08045.1;de=false;minCov=0;pc=0
8	GeMoMa	exon	19425694	19425911	.	+	.	ID=nbis-exon-271212;Parent=PASSSERD08045.1;de=false;minCov=0;pc=0
8	GeMoMa	exon	19425991	19426088	.	+	.	ID=nbis-exon-271213;Parent=PASSSERD08045.1;de=false;minCov=0;pc=0
8	GeMoMa	exon	19430365	19430489	.	+	.	ID=nbis-exon-271214;Parent=PASSSERD08045.1;de=false;minCov=0;pc=0
8	GeMoMa	exon	19430575	19430676	.	+	.	ID=nbis-exon-271215;Parent=PASSSERD08045.1;de=false;minCov=0;pc=0
8	GeMoMa	exon	19430761	19430880	.	+	.	ID=nbis-exon-271216;Parent=PASSSERD08045.1;de=false;minCov=0;pc=0
8	GeMoMa	exon	19431134	19431323	.	+	.	ID=nbis-exon-271217;Parent=PASSSERD08045.1;de=false;minCov=0;pc=0
8	GeMoMa	exon	19431412	19431505	.	+	.	ID=nbis-exon-271218;Parent=PASSSERD08045.1;de=false;minCov=0;pc=0
8	GeMoMa	exon	19431619	19431804	.	+	.	ID=nbis-exon-271219;Parent=PASSSERD08045.1;de=false;minCov=0;pc=0
8	GeMoMa	exon	19436895	19437039	.	+	.	ID=nbis-exon-271220;Parent=PASSSERD08045.1;de=false;minCov=0;pc=0
8	GeMoMa	exon	19438560	19438779	.	+	.	ID=nbis-exon-271221;Parent=PASSSERD08045.1;de=false;minCov=0;pc=0
8	GeMoMa	exon	19439662	19439831	.	+	.	ID=nbis-exon-271222;Parent=PASSSERD08045.1;de=false;minCov=0;pc=0
8	GeMoMa	exon	19440471	19440858	.	+	.	ID=nbis-exon-271223;Parent=PASSSERD08045.1;de=false;minCov=0;pc=0
8	GeMoMa	exon	19441180	19441451	.	+	.	ID=nbis-exon-271224;Parent=PASSSERD08045.1;de=false;minCov=0;pc=0
8	GeMoMa	exon	19441534	19441590	.	+	.	ID=nbis-exon-271225;Parent=PASSSERD08045.1;de=false;minCov=0;pc=0
8	GeMoMa	exon	19442419	19442634	.	+	.	ID=nbis-exon-271226;Parent=PASSSERD08045.1;de=false;minCov=0;pc=0
8	GeMoMa	exon	19443634	19443840	.	+	.	ID=nbis-exon-271227;Parent=PASSSERD08045.1;de=false;minCov=0;pc=0
8	GeMoMa	exon	19444973	19445115	.	+	.	ID=nbis-exon-271228;Parent=PASSSERD08045.1;de=false;minCov=0;pc=0
8	GeMoMa	exon	19445631	19445769	.	+	.	ID=nbis-exon-271229;Parent=PASSSERD08045.1;de=false;minCov=0;pc=0
8	GeMoMa	exon	19446944	19447079	.	+	.	ID=nbis-exon-271230;Parent=PASSSERD08045.1;de=false;minCov=0;pc=0
8	GeMoMa	exon	19447790	19447976	.	+	.	ID=nbis-exon-271231;Parent=PASSSERD08045.1;de=false;minCov=0;pc=0
8	GeMoMa	exon	19448365	19448462	.	+	.	ID=nbis-exon-271232;Parent=PASSSERD08045.1;de=false;minCov=0;pc=0
8	GeMoMa	exon	19449039	19449133	.	+	.	ID=nbis-exon-271233;Parent=PASSSERD08045.1;de=false;minCov=0;pc=0
8	GeMoMa	exon	19449240	19449399	.	+	.	ID=nbis-exon-271234;Parent=PASSSERD08045.1;de=false;minCov=0;pc=0
8	GeMoMa	exon	19450577	19450738	.	+	.	ID=nbis-exon-271235;Parent=PASSSERD08045.1;de=false;minCov=0;pc=0
8	GeMoMa	exon	19453740	19453958	.	+	.	ID=nbis-exon-271236;Parent=PASSSERD08045.1;de=false;minCov=0;pc=0
8	GeMoMa	CDS	19410744	19410783	.	+	0	ID=cds-247269;Parent=PASSSERD08045.1;de=false;minCov=0;pc=0
8	GeMoMa	CDS	19411082	19411102	.	+	2	ID=cds-247270;Parent=PASSSERD08045.1;ae=false;de=false;minCov=0;pc=0
8	GeMoMa	CDS	19411328	19411479	.	+	2	ID=cds-247271;Parent=PASSSERD08045.1;ae=false;de=false;minCov=0;pc=0
8	GeMoMa	CDS	19413918	19414169	.	+	0	ID=cds-247272;Parent=PASSSERD08045.1;ae=false;de=false;minCov=0;pc=0
8	GeMoMa	CDS	19416314	19416475	.	+	0	ID=cds-247273;Parent=PASSSERD08045.1;ae=false;de=false;minCov=0;pc=0
8	GeMoMa	CDS	19417161	19417312	.	+	0	ID=cds-247274;Parent=PASSSERD08045.1;ae=false;de=false;minCov=0;pc=0.8947
8	GeMoMa	CDS	19420001	19420151	.	+	1	ID=cds-247275;Parent=PASSSERD08045.1;ae=false;de=false;minCov=0;pc=0.5563
8	GeMoMa	CDS	19420251	19420408	.	+	0	ID=cds-247276;Parent=PASSSERD08045.1;ae=false;de=false;minCov=0;pc=0.962
8	GeMoMa	CDS	19420509	19420674	.	+	1	ID=cds-247277;Parent=PASSSERD08045.1;ae=false;de=true;minCov=0;pc=0.9759
8	GeMoMa	CDS	19421748	19421870	.	+	0	ID=cds-247278;Parent=PASSSERD08045.1;ae=true;de=false;minCov=0;pc=0.9837
8	GeMoMa	CDS	19423426	19423644	.	+	0	ID=cds-247279;Parent=PASSSERD08045.1;ae=false;de=false;minCov=0;pc=0
8	GeMoMa	CDS	19425694	19425911	.	+	0	ID=cds-247280;Parent=PASSSERD08045.1;ae=false;de=true;minCov=0;pc=0.6422
8	GeMoMa	CDS	19425991	19426088	.	+	1	ID=cds-247281;Parent=PASSSERD08045.1;ae=true;de=true;minCov=0;pc=0.898
8	GeMoMa	CDS	19430365	19430489	.	+	2	ID=cds-247282;Parent=PASSSERD08045.1;ae=true;de=true;minCov=1;pc=1
8	GeMoMa	CDS	19430575	19430676	.	+	0	ID=cds-247283;Parent=PASSSERD08045.1;ae=true;de=false;minCov=0;pc=0.8039
8	GeMoMa	CDS	19430761	19430880	.	+	0	ID=cds-247284;Parent=PASSSERD08045.1;ae=false;de=false;minCov=0;pc=0
8	GeMoMa	CDS	19431134	19431323	.	+	0	ID=cds-247285;Parent=PASSSERD08045.1;ae=false;de=true;minCov=0;pc=0.4211
8	GeMoMa	CDS	19431412	19431505	.	+	2	ID=cds-247286;Parent=PASSSERD08045.1;ae=true;de=true;minCov=1;pc=1
8	GeMoMa	CDS	19431619	19431804	.	+	1	ID=cds-247287;Parent=PASSSERD08045.1;ae=true;de=false;minCov=0;pc=0.3387
8	GeMoMa	CDS	19436895	19437039	.	+	1	ID=cds-247288;Parent=PASSSERD08045.1;ae=false;de=false;minCov=0;pc=0
8	GeMoMa	CDS	19438560	19438779	.	+	0	ID=cds-247289;Parent=PASSSERD08045.1;ae=false;de=true;minCov=0;pc=0.8727
8	GeMoMa	CDS	19439662	19439831	.	+	2	ID=cds-247290;Parent=PASSSERD08045.1;ae=true;de=true;minCov=0;pc=0.7176
8	GeMoMa	CDS	19440471	19440858	.	+	0	ID=cds-247291;Parent=PASSSERD08045.1;ae=false;de=false;minCov=0;pc=0.4562
8	GeMoMa	CDS	19441180	19441451	.	+	2	ID=cds-247292;Parent=PASSSERD08045.1;ae=false;de=false;minCov=0;pc=0
8	GeMoMa	CDS	19441534	19441590	.	+	0	ID=cds-247293;Parent=PASSSERD08045.1;ae=false;de=false;minCov=0;pc=0
8	GeMoMa	CDS	19442419	19442634	.	+	0	ID=cds-247294;Parent=PASSSERD08045.1;ae=false;de=false;minCov=0;pc=0
8	GeMoMa	CDS	19443634	19443840	.	+	0	ID=cds-247295;Parent=PASSSERD08045.1;ae=false;de=true;minCov=0;pc=0.657
8	GeMoMa	CDS	19444973	19445115	.	+	0	ID=cds-247296;Parent=PASSSERD08045.1;ae=true;de=false;minCov=3;pc=1
8	GeMoMa	CDS	19445631	19445769	.	+	1	ID=cds-247297;Parent=PASSSERD08045.1;ae=false;de=false;minCov=0;pc=0
8	GeMoMa	CDS	19446944	19447079	.	+	0	ID=cds-247298;Parent=PASSSERD08045.1;ae=false;de=false;minCov=0;pc=0
8	GeMoMa	CDS	19447790	19447976	.	+	2	ID=cds-247299;Parent=PASSSERD08045.1;ae=false;de=false;minCov=1;pc=1
8	GeMoMa	CDS	19448365	19448462	.	+	1	ID=cds-247300;Parent=PASSSERD08045.1;ae=false;de=false;minCov=0;pc=0
8	GeMoMa	CDS	19449039	19449133	.	+	2	ID=cds-247301;Parent=PASSSERD08045.1;ae=false;de=false;minCov=0;pc=0
8	GeMoMa	CDS	19449240	19449399	.	+	0	ID=cds-247302;Parent=PASSSERD08045.1;ae=false;de=true;minCov=0;pc=0.1125
8	GeMoMa	CDS	19450577	19450738	.	+	2	ID=cds-247303;Parent=PASSSERD08045.1;ae=true;de=false;minCov=0;pc=0.8148
8	GeMoMa	CDS	19453740	19453858	.	+	2	ID=cds-247304;Parent=PASSSERD08045.1;ae=false;minCov=1;pc=1
8	AnnotationFinalizer_	three_prime_UTR	19453859	19453958	.	+	.	ID=three_prime_utr-25369;Parent=PASSSERD08045.1
8	GAF	gene	19513627	19532230	.	-	.	ID=PASSSERD08046;combinedEvidence=4;complete=1;maxEvidence=4;maxTie=1.0;transcripts=1
8	GeMoMa	mRNA	19513627	19532230	1885	-	.	ID=PASSSERD08046.1;Parent=PASSSERD08046;aa=365;alternative="montanus_gene-PTGFR,onychos_gene-PTGFR,passerold_gene:ENSPDOG00000002423,pyrgi_gene-PTGFR";avgCov=42.779;bestScore=1885;ce=2;evidence=4;iAA=1;lpm=365;maxGap=0;maxScore=1885;minCov=22;minSplitReads=36;nps=0;oldID=montanus_rna-XM_039711764.1_R0;pAA=1;prediction=0;raa=365;rce=2;ref-gene=montanus_gene-PTGFR;start=M;stop=*;sumWeight=3.6;tae=1;tde=1;tie=1;tpc=1
8	GeMoMa	exon	19513627	19515804	.	-	.	ID=nbis-exon-271237;Parent=PASSSERD08046.1;de=true;minCov=22;pc=1
8	GeMoMa	exon	19530713	19531560	.	-	.	ID=nbis-exon-271238;Parent=PASSSERD08046.1;de=true;minCov=22;pc=1
8	GeMoMa	exon	19532127	19532230	.	-	.	ID=nbis-exon-271239;Parent=PASSSERD08046.1;de=true;minCov=22;pc=1
8	GeMoMa	CDS	19515499	19515804	.	-	0	ID=cds-247306;Parent=PASSSERD08046.1;ae=true;minCov=36;pc=1
8	GeMoMa	CDS	19530713	19531501	.	-	0	ID=cds-247305;Parent=PASSSERD08046.1;de=true;minCov=22;pc=1
8	AnnotationFinalizer_	five_prime_UTR	19531502	19531560	.	-	.	ID=five_prime_utr-31540;Parent=PASSSERD08046.1
8	AnnotationFinalizer_	five_prime_UTR	19532127	19532230	.	-	.	ID=five_prime_utr-31539;Parent=PASSSERD08046.1
8	AnnotationFinalizer_	three_prime_UTR	19513627	19515498	.	-	.	ID=three_prime_utr-25370;Parent=PASSSERD08046.1
8	GAF	gene	19598677	19625782	.	-	.	ID=PASSSERD08047;combinedEvidence=2;complete=1;maxEvidence=2;maxTie=1.0;transcripts=1
8	GeMoMa	mRNA	19598677	19625782	1199	-	.	ID=PASSSERD08047.1;Parent=PASSSERD08047;aa=237;alternative="pyrgi_gene-GIPC2";avgCov=5033.3643;bestScore=1199;ce=5;evidence=2;iAA=0.9873;lpm=90;maxGap=0;maxScore=1210;minCov=1681;minSplitReads=4632;nps=0;oldID=onychos_rna-XM_041421793.1_R0;pAA=0.9873;prediction=0;raa=237;rce=5;ref-gene=onychos_gene-GIPC2;start=M;stop=*;sumWeight=2.0;tae=1;tde=1;tie=1;tpc=1
8	GeMoMa	exon	19598677	19602615	.	-	.	ID=nbis-exon-271240;Parent=PASSSERD08047.1;de=true;minCov=1681;pc=1
8	GeMoMa	exon	19610181	19610262	.	-	.	ID=nbis-exon-271241;Parent=PASSSERD08047.1;de=true;minCov=1681;pc=1
8	GeMoMa	exon	19610979	19611088	.	-	.	ID=nbis-exon-271242;Parent=PASSSERD08047.1;de=true;minCov=1681;pc=1
8	GeMoMa	exon	19614359	19614539	.	-	.	ID=nbis-exon-271243;Parent=PASSSERD08047.1;de=true;minCov=1681;pc=1
8	GeMoMa	exon	19617924	19618109	.	-	.	ID=nbis-exon-271244;Parent=PASSSERD08047.1;de=true;minCov=1681;pc=1
8	GeMoMa	exon	19625624	19625782	.	-	.	ID=nbis-exon-271245;Parent=PASSSERD08047.1;de=true;minCov=1681;pc=1
8	GeMoMa	CDS	19602461	19602615	.	-	2	ID=cds-247311;Parent=PASSSERD08047.1;ae=true;minCov=4539;pc=1
8	GeMoMa	CDS	19610181	19610262	.	-	0	ID=cds-247310;Parent=PASSSERD08047.1;ae=true;de=true;minCov=4880;pc=1
8	GeMoMa	CDS	19610979	19611088	.	-	2	ID=cds-247309;Parent=PASSSERD08047.1;ae=true;de=true;minCov=5191;pc=1
8	GeMoMa	CDS	19614359	19614539	.	-	0	ID=cds-247308;Parent=PASSSERD08047.1;ae=true;de=true;minCov=4587;pc=1
8	GeMoMa	CDS	19617924	19618106	.	-	0	ID=cds-247307;Parent=PASSSERD08047.1;de=true;minCov=1681;pc=1
8	AnnotationFinalizer_	five_prime_UTR	19618107	19618109	.	-	.	ID=five_prime_utr-31542;Parent=PASSSERD08047.1
8	AnnotationFinalizer_	five_prime_UTR	19625624	19625782	.	-	.	ID=five_prime_utr-31541;Parent=PASSSERD08047.1
8	AnnotationFinalizer_	three_prime_UTR	19598677	19602460	.	-	.	ID=three_prime_utr-25371;Parent=PASSSERD08047.1
8	GAF	gene	19627469	19637941	.	-	.	ID=PASSSERD08048;combinedEvidence=4;complete=3;maxEvidence=4;maxTie=1.0;transcripts=3
8	GeMoMa	mRNA	19627469	19637941	1806	-	.	ID=PASSSERD08048.1;Parent=PASSSERD08048;aa=340;alternative="montanus_gene-DNAJB13,montanus_gene-DNAJB5,onychos_gene-DNAJB4,onychos_gene-DNAJB5,passerold_gene:ENSPDOG00000001063,passerold_gene:ENSPDOG00000002433,passerold_gene:ENSPDOG00000005717,pyrgi_gene-DNAJB4,pyrgi_gene-DNAJB5";avgCov=4005.9176;bestScore=1806;ce=3;evidence=4;iAA=1;lpm=340;maxGap=0;maxScore=1806;minCov=3101;minSplitReads=3236;nps=0;oldID=montanus_rna-XM_039711792.1_R0;pAA=1;prediction=0;raa=340;rce=3;ref-gene=montanus_gene-DNAJB4;start=M;stop=*;sumWeight=3.6;tae=1;tde=1;tie=1;tpc=1
8	GeMoMa	exon	19627469	19632606	.	-	.	ID=nbis-exon-271246;Parent=PASSSERD08048.1;de=true;minCov=3101;pc=1
8	GeMoMa	exon	19632637	19633536	.	-	.	ID=nbis-exon-271247;Parent=PASSSERD08048.1;de=true;minCov=3101;pc=1
8	GeMoMa	exon	19634529	19635103	.	-	.	ID=nbis-exon-271248;Parent=PASSSERD08048.1;de=true;minCov=3101;pc=1
8	GeMoMa	exon	19637408	19637941	.	-	.	ID=nbis-exon-271249;Parent=PASSSERD08048.1;de=true;minCov=3101;pc=1
8	GeMoMa	CDS	19633303	19633536	.	-	0	ID=cds-247314;Parent=PASSSERD08048.1;ae=true;minCov=3494;pc=1
8	GeMoMa	CDS	19634529	19635103	.	-	2	ID=cds-247313;Parent=PASSSERD08048.1;ae=true;de=true;minCov=3186;pc=1
8	GeMoMa	CDS	19637408	19637618	.	-	0	ID=cds-247312;Parent=PASSSERD08048.1;de=true;minCov=3101;pc=1
8	AnnotationFinalizer_	five_prime_UTR	19637619	19637941	.	-	.	ID=five_prime_utr-31543;Parent=PASSSERD08048.1
8	AnnotationFinalizer_	three_prime_UTR	19627469	19632606	.	-	.	ID=three_prime_utr-25373;Parent=PASSSERD08048.1
8	AnnotationFinalizer_	three_prime_UTR	19632637	19633302	.	-	.	ID=three_prime_utr-25372;Parent=PASSSERD08048.1
8	GeMoMa	mRNA	19627469	19637941	712	-	.	ID=PASSSERD08048.2;Parent=PASSSERD08048;aa=225;alternative="montanus_gene-LOC120508661,pyrgi_gene-DNAJB1";avgCov=4193.1511;bestScore=712;ce=2;evidence=3;iAA=0.5992;lpm=17;maxGap=8;maxScore=1254;minCov=3494;minSplitReads=4250;nps=0;oldID=onychos_rna-XM_041415247.1_R0;pAA=0.6901;prediction=0;raa=235;rce=2;ref-gene=onychos_gene-LOC121341596;start=M;stop=*;sumWeight=2.8;tae=1;tde=1;tie=1;tpc=1
8	GeMoMa	exon	19627469	19632606	.	-	.	ID=nbis-exon-271250;Parent=PASSSERD08048.2;de=true;minCov=3611;pc=1
8	GeMoMa	exon	19632637	19633536	.	-	.	ID=nbis-exon-271251;Parent=PASSSERD08048.2;de=true;minCov=3611;pc=1
8	GeMoMa	exon	19634529	19635103	.	-	.	ID=nbis-exon-271252;Parent=PASSSERD08048.2;de=true;minCov=3611;pc=1
8	GeMoMa	exon	19637408	19637941	.	-	.	ID=nbis-exon-271253;Parent=PASSSERD08048.2;de=true;minCov=3611;pc=1
8	GeMoMa	CDS	19633303	19633536	.	-	0	ID=cds-247316;Parent=PASSSERD08048.2;ae=true;minCov=3494;pc=1
8	GeMoMa	CDS	19634529	19634969	.	-	0	ID=cds-247315;Parent=PASSSERD08048.2;de=true;minCov=3611;pc=1
8	AnnotationFinalizer_	five_prime_UTR	19634970	19635103	.	-	.	ID=five_prime_utr-31545;Parent=PASSSERD08048.2
8	AnnotationFinalizer_	five_prime_UTR	19637408	19637941	.	-	.	ID=five_prime_utr-31544;Parent=PASSSERD08048.2
8	AnnotationFinalizer_	three_prime_UTR	19627469	19632606	.	-	.	ID=three_prime_utr-25375;Parent=PASSSERD08048.2
8	AnnotationFinalizer_	three_prime_UTR	19632637	19633302	.	-	.	ID=three_prime_utr-25374;Parent=PASSSERD08048.2
8	GeMoMa	mRNA	19627469	19637941	556	-	.	ID=PASSSERD08048.3;Parent=PASSSERD08048;aa=349;alternative="pyrgi_gene-DNAJB13";avgCov=3902.8682;bestScore=1647;ce=3;evidence=2;iAA=0.4375;lpm=15;maxGap=9;maxScore=1684;minCov=9;minSplitReads=0;nps=0;oldID=onychos_rna-XM_041420919.1_R1;pAA=0.6307;prediction=1;raa=317;rce=8;ref-gene=onychos_gene-DNAJB13;start=M;stop=*;sumWeight=2.0;tae=1;tde=0.5;tie=0.5;tpc=1
8	GeMoMa	exon	19627469	19632606	.	-	.	ID=nbis-exon-271254;Parent=PASSSERD08048.3;de=false;minCov=9;pc=1
8	GeMoMa	exon	19632637	19633536	.	-	.	ID=nbis-exon-271255;Parent=PASSSERD08048.3;de=false;minCov=9;pc=1
8	GeMoMa	exon	19634529	19635103	.	-	.	ID=nbis-exon-271256;Parent=PASSSERD08048.3;de=false;minCov=9;pc=1
8	GeMoMa	exon	19637381	19637941	.	-	.	ID=nbis-exon-271257;Parent=PASSSERD08048.3;de=false;minCov=9;pc=1
8	GeMoMa	CDS	19633303	19633536	.	-	0	ID=cds-247319;Parent=PASSSERD08048.3;ae=true;minCov=3494;pc=1
8	GeMoMa	CDS	19634529	19635103	.	-	2	ID=cds-247318;Parent=PASSSERD08048.3;ae=true;de=true;minCov=3186;pc=1
8	GeMoMa	CDS	19637381	19637618	.	-	0	ID=cds-247317;Parent=PASSSERD08048.3;de=false;minCov=9;pc=1
8	AnnotationFinalizer_	five_prime_UTR	19637619	19637941	.	-	.	ID=five_prime_utr-31546;Parent=PASSSERD08048.3
8	AnnotationFinalizer_	three_prime_UTR	19627469	19632606	.	-	.	ID=three_prime_utr-25377;Parent=PASSSERD08048.3
8	AnnotationFinalizer_	three_prime_UTR	19632637	19633302	.	-	.	ID=three_prime_utr-25376;Parent=PASSSERD08048.3
8	GAF	gene	19652760	19692125	.	+	.	ID=PASSSERD08049;combinedEvidence=4;complete=13;maxEvidence=4;maxTie=1.0;transcripts=13
8	GeMoMa	mRNA	19652760	19692125	3543	+	.	ID=PASSSERD08049.1;Parent=PASSSERD08049;aa=646;alternative="onychos_gene-FUBP1,passerold_gene:ENSPDOG00000002440,pyrgi_gene-FUBP1";avgCov=1905.0996;bestScore=3543;ce=20;evidence=4;iAA=1;lpm=646;maxGap=0;maxScore=3543;minCov=276;minSplitReads=519;nps=0;oldID=montanus_rna-XM_039711786.1_R0;pAA=1;prediction=0;raa=646;rce=20;ref-gene=montanus_gene-FUBP1;start=M;stop=*;sumWeight=3.6;tae=1;tde=1;tie=1;tpc=1
8	GeMoMa	exon	19652760	19653379	.	+	.	ID=nbis-exon-271258;Parent=PASSSERD08049.1;de=true;minCov=276;pc=1
8	GeMoMa	exon	19654325	19654415	.	+	.	ID=nbis-exon-271259;Parent=PASSSERD08049.1;de=true;minCov=276;pc=1
8	GeMoMa	exon	19656307	19656345	.	+	.	ID=nbis-exon-271260;Parent=PASSSERD08049.1;de=true;minCov=276;pc=1
8	GeMoMa	exon	19656690	19656729	.	+	.	ID=nbis-exon-271261;Parent=PASSSERD08049.1;de=true;minCov=276;pc=1
8	GeMoMa	exon	19657506	19657555	.	+	.	ID=nbis-exon-271262;Parent=PASSSERD08049.1;de=true;minCov=276;pc=1
8	GeMoMa	exon	19657645	19657716	.	+	.	ID=nbis-exon-271263;Parent=PASSSERD08049.1;de=true;minCov=276;pc=1
8	GeMoMa	exon	19658005	19658062	.	+	.	ID=nbis-exon-271264;Parent=PASSSERD08049.1;de=true;minCov=276;pc=1
8	GeMoMa	exon	19658526	19658688	.	+	.	ID=nbis-exon-271265;Parent=PASSSERD08049.1;de=true;minCov=276;pc=1
8	GeMoMa	exon	19658768	19658866	.	+	.	ID=nbis-exon-271266;Parent=PASSSERD08049.1;de=true;minCov=276;pc=1
8	GeMoMa	exon	19658951	19659052	.	+	.	ID=nbis-exon-271267;Parent=PASSSERD08049.1;de=true;minCov=276;pc=1
8	GeMoMa	exon	19659723	19659825	.	+	.	ID=nbis-exon-271268;Parent=PASSSERD08049.1;de=true;minCov=276;pc=1
8	GeMoMa	exon	19659910	19660010	.	+	.	ID=nbis-exon-271269;Parent=PASSSERD08049.1;de=true;minCov=276;pc=1
8	GeMoMa	exon	19660597	19660738	.	+	.	ID=nbis-exon-271270;Parent=PASSSERD08049.1;de=true;minCov=276;pc=1
8	GeMoMa	exon	19661467	19661627	.	+	.	ID=nbis-exon-271271;Parent=PASSSERD08049.1;de=true;minCov=276;pc=1
8	GeMoMa	exon	19662402	19662556	.	+	.	ID=nbis-exon-271272;Parent=PASSSERD08049.1;de=true;minCov=276;pc=1
8	GeMoMa	exon	19662639	19662718	.	+	.	ID=nbis-exon-271273;Parent=PASSSERD08049.1;de=true;minCov=276;pc=1
8	GeMoMa	exon	19665523	19665651	.	+	.	ID=nbis-exon-271274;Parent=PASSSERD08049.1;de=true;minCov=276;pc=1
8	GeMoMa	exon	19666271	19666345	.	+	.	ID=nbis-exon-271275;Parent=PASSSERD08049.1;de=true;minCov=276;pc=1
8	GeMoMa	exon	19671113	19671258	.	+	.	ID=nbis-exon-271276;Parent=PASSSERD08049.1;de=true;minCov=276;pc=1
8	GeMoMa	exon	19686119	19692125	.	+	.	ID=nbis-exon-271277;Parent=PASSSERD08049.1;de=true;minCov=276;pc=1
8	GeMoMa	CDS	19653266	19653379	.	+	0	ID=cds-247320;Parent=PASSSERD08049.1;de=true;minCov=276;pc=1
8	GeMoMa	CDS	19654325	19654415	.	+	0	ID=cds-247321;Parent=PASSSERD08049.1;ae=true;de=true;minCov=1446;pc=1
8	GeMoMa	CDS	19656307	19656345	.	+	2	ID=cds-247322;Parent=PASSSERD08049.1;ae=true;de=true;minCov=2247;pc=1
8	GeMoMa	CDS	19656690	19656729	.	+	2	ID=cds-247323;Parent=PASSSERD08049.1;ae=true;de=true;minCov=2272;pc=1
8	GeMoMa	CDS	19657506	19657555	.	+	1	ID=cds-247324;Parent=PASSSERD08049.1;ae=true;de=true;minCov=2354;pc=1
8	GeMoMa	CDS	19657645	19657716	.	+	2	ID=cds-247325;Parent=PASSSERD08049.1;ae=true;de=true;minCov=1985;pc=1
8	GeMoMa	CDS	19658005	19658062	.	+	2	ID=cds-247326;Parent=PASSSERD08049.1;ae=true;de=true;minCov=1619;pc=1
8	GeMoMa	CDS	19658526	19658688	.	+	1	ID=cds-247327;Parent=PASSSERD08049.1;ae=true;de=true;minCov=1883;pc=1
8	GeMoMa	CDS	19658768	19658866	.	+	0	ID=cds-247328;Parent=PASSSERD08049.1;ae=true;de=true;minCov=1943;pc=1
8	GeMoMa	CDS	19658951	19659052	.	+	0	ID=cds-247329;Parent=PASSSERD08049.1;ae=true;de=true;minCov=1198;pc=1
8	GeMoMa	CDS	19659723	19659825	.	+	0	ID=cds-247330;Parent=PASSSERD08049.1;ae=true;de=true;minCov=1877;pc=1
8	GeMoMa	CDS	19659910	19660010	.	+	2	ID=cds-247331;Parent=PASSSERD08049.1;ae=true;de=true;minCov=1635;pc=1
8	GeMoMa	CDS	19660597	19660738	.	+	0	ID=cds-247332;Parent=PASSSERD08049.1;ae=true;de=true;minCov=1678;pc=1
8	GeMoMa	CDS	19661467	19661627	.	+	2	ID=cds-247333;Parent=PASSSERD08049.1;ae=true;de=true;minCov=2018;pc=1
8	GeMoMa	CDS	19662402	19662556	.	+	0	ID=cds-247334;Parent=PASSSERD08049.1;ae=true;de=true;minCov=1815;pc=1
8	GeMoMa	CDS	19662639	19662718	.	+	1	ID=cds-247335;Parent=PASSSERD08049.1;ae=true;de=true;minCov=1590;pc=1
8	GeMoMa	CDS	19665523	19665651	.	+	2	ID=cds-247336;Parent=PASSSERD08049.1;ae=true;de=true;minCov=1793;pc=1
8	GeMoMa	CDS	19666271	19666345	.	+	2	ID=cds-247337;Parent=PASSSERD08049.1;ae=true;de=true;minCov=1392;pc=1
8	GeMoMa	CDS	19671113	19671258	.	+	2	ID=cds-247338;Parent=PASSSERD08049.1;ae=true;de=true;minCov=1422;pc=1
8	GeMoMa	CDS	19686119	19686136	.	+	0	ID=cds-247339;Parent=PASSSERD08049.1;ae=true;minCov=753;pc=1
8	AnnotationFinalizer_	five_prime_UTR	19652760	19653265	.	+	.	ID=five_prime_utr-31547;Parent=PASSSERD08049.1
8	AnnotationFinalizer_	three_prime_UTR	19686137	19692125	.	+	.	ID=three_prime_utr-25378;Parent=PASSSERD08049.1
8	GeMoMa	mRNA	19652760	19692125	3521	+	.	ID=PASSSERD08049.2;Parent=PASSSERD08049;aa=643;alternative="onychos_gene-FUBP1,passerold_gene:ENSPDOG00000002440,pyrgi_gene-FUBP1";avgCov=1915.6464;bestScore=3521;ce=20;evidence=4;iAA=1;lpm=643;maxGap=0;maxScore=3521;minCov=276;minSplitReads=1199;nps=0;oldID=montanus_rna-XM_039711788.1_R0;pAA=1;prediction=0;raa=643;rce=20;ref-gene=montanus_gene-FUBP1;start=M;stop=*;sumWeight=3.6;tae=1;tde=1;tie=1;tpc=1
8	GeMoMa	exon	19652760	19653379	.	+	.	ID=nbis-exon-271350;Parent=PASSSERD08049.2;de=true;minCov=276;pc=1
8	GeMoMa	exon	19654325	19654415	.	+	.	ID=nbis-exon-271351;Parent=PASSSERD08049.2;de=true;minCov=276;pc=1
8	GeMoMa	exon	19656307	19656345	.	+	.	ID=nbis-exon-271352;Parent=PASSSERD08049.2;de=true;minCov=276;pc=1
8	GeMoMa	exon	19656690	19656729	.	+	.	ID=nbis-exon-271353;Parent=PASSSERD08049.2;de=true;minCov=276;pc=1
8	GeMoMa	exon	19657506	19657555	.	+	.	ID=nbis-exon-271354;Parent=PASSSERD08049.2;de=true;minCov=276;pc=1
8	GeMoMa	exon	19657645	19657716	.	+	.	ID=nbis-exon-271355;Parent=PASSSERD08049.2;de=true;minCov=276;pc=1
8	GeMoMa	exon	19658005	19658062	.	+	.	ID=nbis-exon-271356;Parent=PASSSERD08049.2;de=true;minCov=276;pc=1
8	GeMoMa	exon	19658526	19658688	.	+	.	ID=nbis-exon-271357;Parent=PASSSERD08049.2;de=true;minCov=276;pc=1
8	GeMoMa	exon	19658768	19658866	.	+	.	ID=nbis-exon-271358;Parent=PASSSERD08049.2;de=true;minCov=276;pc=1
8	GeMoMa	exon	19658951	19659052	.	+	.	ID=nbis-exon-271359;Parent=PASSSERD08049.2;de=true;minCov=276;pc=1
8	GeMoMa	exon	19659723	19659825	.	+	.	ID=nbis-exon-271360;Parent=PASSSERD08049.2;de=true;minCov=276;pc=1
8	GeMoMa	exon	19659910	19660010	.	+	.	ID=nbis-exon-271361;Parent=PASSSERD08049.2;de=true;minCov=276;pc=1
8	GeMoMa	exon	19660597	19660738	.	+	.	ID=nbis-exon-271362;Parent=PASSSERD08049.2;de=true;minCov=276;pc=1
8	GeMoMa	exon	19661467	19661627	.	+	.	ID=nbis-exon-271363;Parent=PASSSERD08049.2;de=true;minCov=276;pc=1
8	GeMoMa	exon	19662402	19662556	.	+	.	ID=nbis-exon-271364;Parent=PASSSERD08049.2;de=true;minCov=276;pc=1
8	GeMoMa	exon	19662639	19662718	.	+	.	ID=nbis-exon-271365;Parent=PASSSERD08049.2;de=true;minCov=276;pc=1
8	GeMoMa	exon	19665523	19665651	.	+	.	ID=nbis-exon-271366;Parent=PASSSERD08049.2;de=true;minCov=276;pc=1
8	GeMoMa	exon	19666271	19666345	.	+	.	ID=nbis-exon-271367;Parent=PASSSERD08049.2;de=true;minCov=276;pc=1
8	GeMoMa	exon	19671113	19671258	.	+	.	ID=nbis-exon-271368;Parent=PASSSERD08049.2;de=true;minCov=276;pc=1
8	GeMoMa	exon	19671637	19672904	.	+	.	ID=nbis-exon-271369;Parent=PASSSERD08049.2;de=true;minCov=276;pc=1
8	GeMoMa	exon	19673767	19692125	.	+	.	ID=nbis-exon-271370;Parent=PASSSERD08049.2;de=true;minCov=276;pc=1
8	GeMoMa	CDS	19653266	19653379	.	+	0	ID=cds-247340;Parent=PASSSERD08049.2;de=true;minCov=276;pc=1
8	GeMoMa	CDS	19654325	19654415	.	+	0	ID=cds-247341;Parent=PASSSERD08049.2;ae=true;de=true;minCov=1446;pc=1
8	GeMoMa	CDS	19656307	19656345	.	+	2	ID=cds-247342;Parent=PASSSERD08049.2;ae=true;de=true;minCov=2247;pc=1
8	GeMoMa	CDS	19656690	19656729	.	+	2	ID=cds-247343;Parent=PASSSERD08049.2;ae=true;de=true;minCov=2272;pc=1
8	GeMoMa	CDS	19657506	19657555	.	+	1	ID=cds-247344;Parent=PASSSERD08049.2;ae=true;de=true;minCov=2354;pc=1
8	GeMoMa	CDS	19657645	19657716	.	+	2	ID=cds-247345;Parent=PASSSERD08049.2;ae=true;de=true;minCov=1985;pc=1
8	GeMoMa	CDS	19658005	19658062	.	+	2	ID=cds-247346;Parent=PASSSERD08049.2;ae=true;de=true;minCov=1619;pc=1
8	GeMoMa	CDS	19658526	19658688	.	+	1	ID=cds-247347;Parent=PASSSERD08049.2;ae=true;de=true;minCov=1883;pc=1
8	GeMoMa	CDS	19658768	19658866	.	+	0	ID=cds-247348;Parent=PASSSERD08049.2;ae=true;de=true;minCov=1943;pc=1
8	GeMoMa	CDS	19658951	19659052	.	+	0	ID=cds-247349;Parent=PASSSERD08049.2;ae=true;de=true;minCov=1198;pc=1
8	GeMoMa	CDS	19659723	19659825	.	+	0	ID=cds-247350;Parent=PASSSERD08049.2;ae=true;de=true;minCov=1877;pc=1
8	GeMoMa	CDS	19659910	19660010	.	+	2	ID=cds-247351;Parent=PASSSERD08049.2;ae=true;de=true;minCov=1635;pc=1
8	GeMoMa	CDS	19660597	19660738	.	+	0	ID=cds-247352;Parent=PASSSERD08049.2;ae=true;de=true;minCov=1678;pc=1
8	GeMoMa	CDS	19661467	19661627	.	+	2	ID=cds-247353;Parent=PASSSERD08049.2;ae=true;de=true;minCov=2018;pc=1
8	GeMoMa	CDS	19662402	19662556	.	+	0	ID=cds-247354;Parent=PASSSERD08049.2;ae=true;de=true;minCov=1815;pc=1
8	GeMoMa	CDS	19662639	19662718	.	+	1	ID=cds-247355;Parent=PASSSERD08049.2;ae=true;de=true;minCov=1590;pc=1
8	GeMoMa	CDS	19665523	19665651	.	+	2	ID=cds-247356;Parent=PASSSERD08049.2;ae=true;de=true;minCov=1793;pc=1
8	GeMoMa	CDS	19666271	19666345	.	+	2	ID=cds-247357;Parent=PASSSERD08049.2;ae=true;de=true;minCov=1392;pc=1
8	GeMoMa	CDS	19671113	19671258	.	+	2	ID=cds-247358;Parent=PASSSERD08049.2;ae=true;de=true;minCov=1422;pc=1
8	GeMoMa	CDS	19671637	19671645	.	+	0	ID=cds-247359;Parent=PASSSERD08049.2;ae=true;minCov=1863;pc=1
8	AnnotationFinalizer_	five_prime_UTR	19652760	19653265	.	+	.	ID=five_prime_utr-31548;Parent=PASSSERD08049.2
8	AnnotationFinalizer_	three_prime_UTR	19671646	19672904	.	+	.	ID=three_prime_utr-25379;Parent=PASSSERD08049.2
8	AnnotationFinalizer_	three_prime_UTR	19673767	19692125	.	+	.	ID=three_prime_utr-25380;Parent=PASSSERD08049.2
8	GeMoMa	mRNA	19652760	19692125	3626	+	.	ID=PASSSERD08049.3;Parent=PASSSERD08049;aa=662;alternative="onychos_gene-FUBP1,pyrgi_gene-FUBP1";avgCov=1874.3701;bestScore=3626;ce=21;evidence=3;iAA=1;lpm=662;maxGap=0;maxScore=3626;minCov=276;minSplitReads=74;nps=0;oldID=montanus_rna-XM_039711783.1_R0;pAA=1;prediction=0;raa=662;rce=21;ref-gene=montanus_gene-FUBP1;start=M;stop=*;sumWeight=2.8;tae=1;tde=1;tie=1;tpc=1
8	GeMoMa	exon	19652760	19653379	.	+	.	ID=nbis-exon-271371;Parent=PASSSERD08049.3;de=true;minCov=276;pc=1
8	GeMoMa	exon	19654325	19654415	.	+	.	ID=nbis-exon-271372;Parent=PASSSERD08049.3;de=true;minCov=276;pc=1
8	GeMoMa	exon	19656307	19656345	.	+	.	ID=nbis-exon-271373;Parent=PASSSERD08049.3;de=true;minCov=276;pc=1
8	GeMoMa	exon	19656690	19656729	.	+	.	ID=nbis-exon-271374;Parent=PASSSERD08049.3;de=true;minCov=276;pc=1
8	GeMoMa	exon	19657506	19657555	.	+	.	ID=nbis-exon-271375;Parent=PASSSERD08049.3;de=true;minCov=276;pc=1
8	GeMoMa	exon	19657645	19657716	.	+	.	ID=nbis-exon-271376;Parent=PASSSERD08049.3;de=true;minCov=276;pc=1
8	GeMoMa	exon	19658005	19658062	.	+	.	ID=nbis-exon-271377;Parent=PASSSERD08049.3;de=true;minCov=276;pc=1
8	GeMoMa	exon	19658526	19658688	.	+	.	ID=nbis-exon-271378;Parent=PASSSERD08049.3;de=true;minCov=276;pc=1
8	GeMoMa	exon	19658768	19658866	.	+	.	ID=nbis-exon-271379;Parent=PASSSERD08049.3;de=true;minCov=276;pc=1
8	GeMoMa	exon	19658951	19659052	.	+	.	ID=nbis-exon-271380;Parent=PASSSERD08049.3;de=true;minCov=276;pc=1
8	GeMoMa	exon	19659723	19659825	.	+	.	ID=nbis-exon-271381;Parent=PASSSERD08049.3;de=true;minCov=276;pc=1
8	GeMoMa	exon	19659910	19660010	.	+	.	ID=nbis-exon-271382;Parent=PASSSERD08049.3;de=true;minCov=276;pc=1
8	GeMoMa	exon	19660597	19660738	.	+	.	ID=nbis-exon-271383;Parent=PASSSERD08049.3;de=true;minCov=276;pc=1
8	GeMoMa	exon	19661467	19661627	.	+	.	ID=nbis-exon-271384;Parent=PASSSERD08049.3;de=true;minCov=276;pc=1
8	GeMoMa	exon	19662402	19662556	.	+	.	ID=nbis-exon-271385;Parent=PASSSERD08049.3;de=true;minCov=276;pc=1
8	GeMoMa	exon	19662639	19662718	.	+	.	ID=nbis-exon-271386;Parent=PASSSERD08049.3;de=true;minCov=276;pc=1
8	GeMoMa	exon	19665523	19665651	.	+	.	ID=nbis-exon-271387;Parent=PASSSERD08049.3;de=true;minCov=276;pc=1
8	GeMoMa	exon	19666271	19666345	.	+	.	ID=nbis-exon-271388;Parent=PASSSERD08049.3;de=true;minCov=276;pc=1
8	GeMoMa	exon	19671113	19671258	.	+	.	ID=nbis-exon-271389;Parent=PASSSERD08049.3;de=true;minCov=276;pc=1
8	GeMoMa	exon	19673767	19673814	.	+	.	ID=nbis-exon-271390;Parent=PASSSERD08049.3;de=true;minCov=276;pc=1
8	GeMoMa	exon	19686119	19692125	.	+	.	ID=nbis-exon-271391;Parent=PASSSERD08049.3;de=true;minCov=276;pc=1
8	GeMoMa	CDS	19653266	19653379	.	+	0	ID=cds-247360;Parent=PASSSERD08049.3;de=true;minCov=276;pc=1
8	GeMoMa	CDS	19654325	19654415	.	+	0	ID=cds-247361;Parent=PASSSERD08049.3;ae=true;de=true;minCov=1446;pc=1
8	GeMoMa	CDS	19656307	19656345	.	+	2	ID=cds-247362;Parent=PASSSERD08049.3;ae=true;de=true;minCov=2247;pc=1
8	GeMoMa	CDS	19656690	19656729	.	+	2	ID=cds-247363;Parent=PASSSERD08049.3;ae=true;de=true;minCov=2272;pc=1
8	GeMoMa	CDS	19657506	19657555	.	+	1	ID=cds-247364;Parent=PASSSERD08049.3;ae=true;de=true;minCov=2354;pc=1
8	GeMoMa	CDS	19657645	19657716	.	+	2	ID=cds-247365;Parent=PASSSERD08049.3;ae=true;de=true;minCov=1985;pc=1
8	GeMoMa	CDS	19658005	19658062	.	+	2	ID=cds-247366;Parent=PASSSERD08049.3;ae=true;de=true;minCov=1619;pc=1
8	GeMoMa	CDS	19658526	19658688	.	+	1	ID=cds-247367;Parent=PASSSERD08049.3;ae=true;de=true;minCov=1883;pc=1
8	GeMoMa	CDS	19658768	19658866	.	+	0	ID=cds-247368;Parent=PASSSERD08049.3;ae=true;de=true;minCov=1943;pc=1
8	GeMoMa	CDS	19658951	19659052	.	+	0	ID=cds-247369;Parent=PASSSERD08049.3;ae=true;de=true;minCov=1198;pc=1
8	GeMoMa	CDS	19659723	19659825	.	+	0	ID=cds-247370;Parent=PASSSERD08049.3;ae=true;de=true;minCov=1877;pc=1
8	GeMoMa	CDS	19659910	19660010	.	+	2	ID=cds-247371;Parent=PASSSERD08049.3;ae=true;de=true;minCov=1635;pc=1
8	GeMoMa	CDS	19660597	19660738	.	+	0	ID=cds-247372;Parent=PASSSERD08049.3;ae=true;de=true;minCov=1678;pc=1
8	GeMoMa	CDS	19661467	19661627	.	+	2	ID=cds-247373;Parent=PASSSERD08049.3;ae=true;de=true;minCov=2018;pc=1
8	GeMoMa	CDS	19662402	19662556	.	+	0	ID=cds-247374;Parent=PASSSERD08049.3;ae=true;de=true;minCov=1815;pc=1
8	GeMoMa	CDS	19662639	19662718	.	+	1	ID=cds-247375;Parent=PASSSERD08049.3;ae=true;de=true;minCov=1590;pc=1
8	GeMoMa	CDS	19665523	19665651	.	+	2	ID=cds-247376;Parent=PASSSERD08049.3;ae=true;de=true;minCov=1793;pc=1
8	GeMoMa	CDS	19666271	19666345	.	+	2	ID=cds-247377;Parent=PASSSERD08049.3;ae=true;de=true;minCov=1392;pc=1
8	GeMoMa	CDS	19671113	19671258	.	+	2	ID=cds-247378;Parent=PASSSERD08049.3;ae=true;de=true;minCov=1422;pc=1
8	GeMoMa	CDS	19673767	19673814	.	+	0	ID=cds-247379;Parent=PASSSERD08049.3;ae=true;de=true;minCov=621;pc=1
8	GeMoMa	CDS	19686119	19686136	.	+	0	ID=cds-247380;Parent=PASSSERD08049.3;ae=true;minCov=753;pc=1
8	AnnotationFinalizer_	five_prime_UTR	19652760	19653265	.	+	.	ID=five_prime_utr-31549;Parent=PASSSERD08049.3
8	AnnotationFinalizer_	three_prime_UTR	19686137	19692125	.	+	.	ID=three_prime_utr-25381;Parent=PASSSERD08049.3
8	GeMoMa	mRNA	19652760	19692125	3602	+	.	ID=PASSSERD08049.4;Parent=PASSSERD08049;aa=658;alternative="onychos_gene-FUBP1,pyrgi_gene-FUBP1";avgCov=1881.1221;bestScore=3602;ce=21;evidence=3;iAA=1;lpm=658;maxGap=0;maxScore=3602;minCov=276;minSplitReads=74;nps=0;oldID=montanus_rna-XM_039711784.1_R0;pAA=1;prediction=0;raa=658;rce=21;ref-gene=montanus_gene-FUBP1;start=M;stop=*;sumWeight=2.8;tae=1;tde=1;tie=1;tpc=1
8	GeMoMa	exon	19652760	19653379	.	+	.	ID=nbis-exon-271392;Parent=PASSSERD08049.4;de=true;minCov=276;pc=1
8	GeMoMa	exon	19654325	19654415	.	+	.	ID=nbis-exon-271393;Parent=PASSSERD08049.4;de=true;minCov=276;pc=1
8	GeMoMa	exon	19656307	19656345	.	+	.	ID=nbis-exon-271394;Parent=PASSSERD08049.4;de=true;minCov=276;pc=1
8	GeMoMa	exon	19656690	19656729	.	+	.	ID=nbis-exon-271395;Parent=PASSSERD08049.4;de=true;minCov=276;pc=1
8	GeMoMa	exon	19657506	19657555	.	+	.	ID=nbis-exon-271396;Parent=PASSSERD08049.4;de=true;minCov=276;pc=1
8	GeMoMa	exon	19657645	19657716	.	+	.	ID=nbis-exon-271397;Parent=PASSSERD08049.4;de=true;minCov=276;pc=1
8	GeMoMa	exon	19658005	19658062	.	+	.	ID=nbis-exon-271398;Parent=PASSSERD08049.4;de=true;minCov=276;pc=1
8	GeMoMa	exon	19658526	19658688	.	+	.	ID=nbis-exon-271399;Parent=PASSSERD08049.4;de=true;minCov=276;pc=1
8	GeMoMa	exon	19658768	19658866	.	+	.	ID=nbis-exon-271400;Parent=PASSSERD08049.4;de=true;minCov=276;pc=1
8	GeMoMa	exon	19658951	19659052	.	+	.	ID=nbis-exon-271401;Parent=PASSSERD08049.4;de=true;minCov=276;pc=1
8	GeMoMa	exon	19659723	19659825	.	+	.	ID=nbis-exon-271402;Parent=PASSSERD08049.4;de=true;minCov=276;pc=1
8	GeMoMa	exon	19659910	19660010	.	+	.	ID=nbis-exon-271403;Parent=PASSSERD08049.4;de=true;minCov=276;pc=1
8	GeMoMa	exon	19660597	19660738	.	+	.	ID=nbis-exon-271404;Parent=PASSSERD08049.4;de=true;minCov=276;pc=1
8	GeMoMa	exon	19661467	19661627	.	+	.	ID=nbis-exon-271405;Parent=PASSSERD08049.4;de=true;minCov=276;pc=1
8	GeMoMa	exon	19662402	19662556	.	+	.	ID=nbis-exon-271406;Parent=PASSSERD08049.4;de=true;minCov=276;pc=1
8	GeMoMa	exon	19662639	19662718	.	+	.	ID=nbis-exon-271407;Parent=PASSSERD08049.4;de=true;minCov=276;pc=1
8	GeMoMa	exon	19665523	19665651	.	+	.	ID=nbis-exon-271408;Parent=PASSSERD08049.4;de=true;minCov=276;pc=1
8	GeMoMa	exon	19666271	19666345	.	+	.	ID=nbis-exon-271409;Parent=PASSSERD08049.4;de=true;minCov=276;pc=1
8	GeMoMa	exon	19671113	19671258	.	+	.	ID=nbis-exon-271410;Parent=PASSSERD08049.4;de=true;minCov=276;pc=1
8	GeMoMa	exon	19673767	19673814	.	+	.	ID=nbis-exon-271411;Parent=PASSSERD08049.4;de=true;minCov=276;pc=1
8	GeMoMa	exon	19674700	19692125	.	+	.	ID=nbis-exon-271412;Parent=PASSSERD08049.4;de=true;minCov=276;pc=1
8	GeMoMa	CDS	19653266	19653379	.	+	0	ID=cds-247381;Parent=PASSSERD08049.4;de=true;minCov=276;pc=1
8	GeMoMa	CDS	19654325	19654415	.	+	0	ID=cds-247382;Parent=PASSSERD08049.4;ae=true;de=true;minCov=1446;pc=1
8	GeMoMa	CDS	19656307	19656345	.	+	2	ID=cds-247383;Parent=PASSSERD08049.4;ae=true;de=true;minCov=2247;pc=1
8	GeMoMa	CDS	19656690	19656729	.	+	2	ID=cds-247384;Parent=PASSSERD08049.4;ae=true;de=true;minCov=2272;pc=1
8	GeMoMa	CDS	19657506	19657555	.	+	1	ID=cds-247385;Parent=PASSSERD08049.4;ae=true;de=true;minCov=2354;pc=1
8	GeMoMa	CDS	19657645	19657716	.	+	2	ID=cds-247386;Parent=PASSSERD08049.4;ae=true;de=true;minCov=1985;pc=1
8	GeMoMa	CDS	19658005	19658062	.	+	2	ID=cds-247387;Parent=PASSSERD08049.4;ae=true;de=true;minCov=1619;pc=1
8	GeMoMa	CDS	19658526	19658688	.	+	1	ID=cds-247388;Parent=PASSSERD08049.4;ae=true;de=true;minCov=1883;pc=1
8	GeMoMa	CDS	19658768	19658866	.	+	0	ID=cds-247389;Parent=PASSSERD08049.4;ae=true;de=true;minCov=1943;pc=1
8	GeMoMa	CDS	19658951	19659052	.	+	0	ID=cds-247390;Parent=PASSSERD08049.4;ae=true;de=true;minCov=1198;pc=1
8	GeMoMa	CDS	19659723	19659825	.	+	0	ID=cds-247391;Parent=PASSSERD08049.4;ae=true;de=true;minCov=1877;pc=1
8	GeMoMa	CDS	19659910	19660010	.	+	2	ID=cds-247392;Parent=PASSSERD08049.4;ae=true;de=true;minCov=1635;pc=1
8	GeMoMa	CDS	19660597	19660738	.	+	0	ID=cds-247393;Parent=PASSSERD08049.4;ae=true;de=true;minCov=1678;pc=1
8	GeMoMa	CDS	19661467	19661627	.	+	2	ID=cds-247394;Parent=PASSSERD08049.4;ae=true;de=true;minCov=2018;pc=1
8	GeMoMa	CDS	19662402	19662556	.	+	0	ID=cds-247395;Parent=PASSSERD08049.4;ae=true;de=true;minCov=1815;pc=1
8	GeMoMa	CDS	19662639	19662718	.	+	1	ID=cds-247396;Parent=PASSSERD08049.4;ae=true;de=true;minCov=1590;pc=1
8	GeMoMa	CDS	19665523	19665651	.	+	2	ID=cds-247397;Parent=PASSSERD08049.4;ae=true;de=true;minCov=1793;pc=1
8	GeMoMa	CDS	19666271	19666345	.	+	2	ID=cds-247398;Parent=PASSSERD08049.4;ae=true;de=true;minCov=1392;pc=1
8	GeMoMa	CDS	19671113	19671258	.	+	2	ID=cds-247399;Parent=PASSSERD08049.4;ae=true;de=true;minCov=1422;pc=1
8	GeMoMa	CDS	19673767	19673814	.	+	0	ID=cds-247400;Parent=PASSSERD08049.4;ae=true;de=true;minCov=621;pc=1
8	GeMoMa	CDS	19674700	19674705	.	+	0	ID=cds-247401;Parent=PASSSERD08049.4;ae=true;minCov=742;pc=1
8	AnnotationFinalizer_	five_prime_UTR	19652760	19653265	.	+	.	ID=five_prime_utr-31550;Parent=PASSSERD08049.4
8	AnnotationFinalizer_	three_prime_UTR	19674706	19692125	.	+	.	ID=three_prime_utr-25382;Parent=PASSSERD08049.4
8	GeMoMa	mRNA	19652760	19692125	3541	+	.	ID=PASSSERD08049.5;Parent=PASSSERD08049;aa=646;alternative="onychos_gene-FUBP1,pyrgi_gene-FUBP1";avgCov=1887.7802;bestScore=3541;ce=21;evidence=3;iAA=1;lpm=646;maxGap=0;maxScore=3541;minCov=276;minSplitReads=74;nps=0;oldID=montanus_rna-XM_039711787.1_R0;pAA=1;prediction=0;raa=646;rce=21;ref-gene=montanus_gene-FUBP1;start=M;stop=*;sumWeight=2.8;tae=1;tde=1;tie=1;tpc=1
8	GeMoMa	exon	19652760	19653379	.	+	.	ID=nbis-exon-271413;Parent=PASSSERD08049.5;de=true;minCov=276;pc=1
8	GeMoMa	exon	19654325	19654415	.	+	.	ID=nbis-exon-271414;Parent=PASSSERD08049.5;de=true;minCov=276;pc=1
8	GeMoMa	exon	19656307	19656345	.	+	.	ID=nbis-exon-271415;Parent=PASSSERD08049.5;de=true;minCov=276;pc=1
8	GeMoMa	exon	19656690	19656729	.	+	.	ID=nbis-exon-271416;Parent=PASSSERD08049.5;de=true;minCov=276;pc=1
8	GeMoMa	exon	19657506	19657555	.	+	.	ID=nbis-exon-271417;Parent=PASSSERD08049.5;de=true;minCov=276;pc=1
8	GeMoMa	exon	19657645	19657716	.	+	.	ID=nbis-exon-271418;Parent=PASSSERD08049.5;de=true;minCov=276;pc=1
8	GeMoMa	exon	19658005	19658062	.	+	.	ID=nbis-exon-271419;Parent=PASSSERD08049.5;de=true;minCov=276;pc=1
8	GeMoMa	exon	19658526	19658688	.	+	.	ID=nbis-exon-271420;Parent=PASSSERD08049.5;de=true;minCov=276;pc=1
8	GeMoMa	exon	19658768	19658866	.	+	.	ID=nbis-exon-271421;Parent=PASSSERD08049.5;de=true;minCov=276;pc=1
8	GeMoMa	exon	19658951	19659004	.	+	.	ID=nbis-exon-271422;Parent=PASSSERD08049.5;de=true;minCov=276;pc=1
8	GeMoMa	exon	19659723	19659825	.	+	.	ID=nbis-exon-271423;Parent=PASSSERD08049.5;de=true;minCov=276;pc=1
8	GeMoMa	exon	19659910	19660010	.	+	.	ID=nbis-exon-271424;Parent=PASSSERD08049.5;de=true;minCov=276;pc=1
8	GeMoMa	exon	19660597	19660738	.	+	.	ID=nbis-exon-271425;Parent=PASSSERD08049.5;de=true;minCov=276;pc=1
8	GeMoMa	exon	19661467	19661627	.	+	.	ID=nbis-exon-271426;Parent=PASSSERD08049.5;de=true;minCov=276;pc=1
8	GeMoMa	exon	19662402	19662556	.	+	.	ID=nbis-exon-271427;Parent=PASSSERD08049.5;de=true;minCov=276;pc=1
8	GeMoMa	exon	19662639	19662718	.	+	.	ID=nbis-exon-271428;Parent=PASSSERD08049.5;de=true;minCov=276;pc=1
8	GeMoMa	exon	19665523	19665651	.	+	.	ID=nbis-exon-271429;Parent=PASSSERD08049.5;de=true;minCov=276;pc=1
8	GeMoMa	exon	19666271	19666345	.	+	.	ID=nbis-exon-271430;Parent=PASSSERD08049.5;de=true;minCov=276;pc=1
8	GeMoMa	exon	19671113	19671258	.	+	.	ID=nbis-exon-271431;Parent=PASSSERD08049.5;de=true;minCov=276;pc=1
8	GeMoMa	exon	19673767	19673814	.	+	.	ID=nbis-exon-271432;Parent=PASSSERD08049.5;de=true;minCov=276;pc=1
8	GeMoMa	exon	19686119	19692125	.	+	.	ID=nbis-exon-271433;Parent=PASSSERD08049.5;de=true;minCov=276;pc=1
8	GeMoMa	CDS	19653266	19653379	.	+	0	ID=cds-247402;Parent=PASSSERD08049.5;de=true;minCov=276;pc=1
8	GeMoMa	CDS	19654325	19654415	.	+	0	ID=cds-247403;Parent=PASSSERD08049.5;ae=true;de=true;minCov=1446;pc=1
8	GeMoMa	CDS	19656307	19656345	.	+	2	ID=cds-247404;Parent=PASSSERD08049.5;ae=true;de=true;minCov=2247;pc=1
8	GeMoMa	CDS	19656690	19656729	.	+	2	ID=cds-247405;Parent=PASSSERD08049.5;ae=true;de=true;minCov=2272;pc=1
8	GeMoMa	CDS	19657506	19657555	.	+	1	ID=cds-247406;Parent=PASSSERD08049.5;ae=true;de=true;minCov=2354;pc=1
8	GeMoMa	CDS	19657645	19657716	.	+	2	ID=cds-247407;Parent=PASSSERD08049.5;ae=true;de=true;minCov=1985;pc=1
8	GeMoMa	CDS	19658005	19658062	.	+	2	ID=cds-247408;Parent=PASSSERD08049.5;ae=true;de=true;minCov=1619;pc=1
8	GeMoMa	CDS	19658526	19658688	.	+	1	ID=cds-247409;Parent=PASSSERD08049.5;ae=true;de=true;minCov=1883;pc=1
8	GeMoMa	CDS	19658768	19658866	.	+	0	ID=cds-247410;Parent=PASSSERD08049.5;ae=true;de=true;minCov=1943;pc=1
8	GeMoMa	CDS	19658951	19659004	.	+	0	ID=cds-247411;Parent=PASSSERD08049.5;ae=true;de=true;minCov=2142;pc=1
8	GeMoMa	CDS	19659723	19659825	.	+	0	ID=cds-247412;Parent=PASSSERD08049.5;ae=true;de=true;minCov=1877;pc=1
8	GeMoMa	CDS	19659910	19660010	.	+	2	ID=cds-247413;Parent=PASSSERD08049.5;ae=true;de=true;minCov=1635;pc=1
8	GeMoMa	CDS	19660597	19660738	.	+	0	ID=cds-247414;Parent=PASSSERD08049.5;ae=true;de=true;minCov=1678;pc=1
8	GeMoMa	CDS	19661467	19661627	.	+	2	ID=cds-247415;Parent=PASSSERD08049.5;ae=true;de=true;minCov=2018;pc=1
8	GeMoMa	CDS	19662402	19662556	.	+	0	ID=cds-247416;Parent=PASSSERD08049.5;ae=true;de=true;minCov=1815;pc=1
8	GeMoMa	CDS	19662639	19662718	.	+	1	ID=cds-247417;Parent=PASSSERD08049.5;ae=true;de=true;minCov=1590;pc=1
8	GeMoMa	CDS	19665523	19665651	.	+	2	ID=cds-247418;Parent=PASSSERD08049.5;ae=true;de=true;minCov=1793;pc=1
8	GeMoMa	CDS	19666271	19666345	.	+	2	ID=cds-247419;Parent=PASSSERD08049.5;ae=true;de=true;minCov=1392;pc=1
8	GeMoMa	CDS	19671113	19671258	.	+	2	ID=cds-247420;Parent=PASSSERD08049.5;ae=true;de=true;minCov=1422;pc=1
8	GeMoMa	CDS	19673767	19673814	.	+	0	ID=cds-247421;Parent=PASSSERD08049.5;ae=true;de=true;minCov=621;pc=1
8	GeMoMa	CDS	19686119	19686136	.	+	0	ID=cds-247422;Parent=PASSSERD08049.5;ae=true;minCov=753;pc=1
8	AnnotationFinalizer_	five_prime_UTR	19652760	19653265	.	+	.	ID=five_prime_utr-31551;Parent=PASSSERD08049.5
8	AnnotationFinalizer_	three_prime_UTR	19686137	19692125	.	+	.	ID=three_prime_utr-25383;Parent=PASSSERD08049.5
8	GeMoMa	mRNA	19652760	19692125	3436	+	.	ID=PASSSERD08049.6;Parent=PASSSERD08049;aa=627;alternative="onychos_gene-FUBP1,pyrgi_gene-FUBP1";avgCov=1930.5162;bestScore=3436;ce=20;evidence=3;iAA=1;lpm=627;maxGap=0;maxScore=3436;minCov=276;minSplitReads=702;nps=0;oldID=montanus_rna-XM_039711790.1_R0;pAA=1;prediction=0;raa=627;rce=20;ref-gene=montanus_gene-FUBP1;start=M;stop=*;sumWeight=2.8;tae=1;tde=1;tie=1;tpc=1
8	GeMoMa	exon	19652760	19653379	.	+	.	ID=nbis-exon-271434;Parent=PASSSERD08049.6;de=true;minCov=276;pc=1
8	GeMoMa	exon	19654325	19654415	.	+	.	ID=nbis-exon-271435;Parent=PASSSERD08049.6;de=true;minCov=276;pc=1
8	GeMoMa	exon	19656307	19656345	.	+	.	ID=nbis-exon-271436;Parent=PASSSERD08049.6;de=true;minCov=276;pc=1
8	GeMoMa	exon	19656690	19656729	.	+	.	ID=nbis-exon-271437;Parent=PASSSERD08049.6;de=true;minCov=276;pc=1
8	GeMoMa	exon	19657506	19657555	.	+	.	ID=nbis-exon-271438;Parent=PASSSERD08049.6;de=true;minCov=276;pc=1
8	GeMoMa	exon	19657645	19657716	.	+	.	ID=nbis-exon-271439;Parent=PASSSERD08049.6;de=true;minCov=276;pc=1
8	GeMoMa	exon	19658005	19658062	.	+	.	ID=nbis-exon-271440;Parent=PASSSERD08049.6;de=true;minCov=276;pc=1
8	GeMoMa	exon	19658526	19658688	.	+	.	ID=nbis-exon-271441;Parent=PASSSERD08049.6;de=true;minCov=276;pc=1
8	GeMoMa	exon	19658768	19658866	.	+	.	ID=nbis-exon-271442;Parent=PASSSERD08049.6;de=true;minCov=276;pc=1
8	GeMoMa	exon	19658951	19659004	.	+	.	ID=nbis-exon-271443;Parent=PASSSERD08049.6;de=true;minCov=276;pc=1
8	GeMoMa	exon	19659723	19659825	.	+	.	ID=nbis-exon-271444;Parent=PASSSERD08049.6;de=true;minCov=276;pc=1
8	GeMoMa	exon	19659910	19660010	.	+	.	ID=nbis-exon-271445;Parent=PASSSERD08049.6;de=true;minCov=276;pc=1
8	GeMoMa	exon	19660597	19660738	.	+	.	ID=nbis-exon-271446;Parent=PASSSERD08049.6;de=true;minCov=276;pc=1
8	GeMoMa	exon	19661467	19661627	.	+	.	ID=nbis-exon-271447;Parent=PASSSERD08049.6;de=true;minCov=276;pc=1
8	GeMoMa	exon	19662402	19662556	.	+	.	ID=nbis-exon-271448;Parent=PASSSERD08049.6;de=true;minCov=276;pc=1
8	GeMoMa	exon	19662639	19662718	.	+	.	ID=nbis-exon-271449;Parent=PASSSERD08049.6;de=true;minCov=276;pc=1
8	GeMoMa	exon	19665523	19665651	.	+	.	ID=nbis-exon-271450;Parent=PASSSERD08049.6;de=true;minCov=276;pc=1
8	GeMoMa	exon	19666271	19666345	.	+	.	ID=nbis-exon-271451;Parent=PASSSERD08049.6;de=true;minCov=276;pc=1
8	GeMoMa	exon	19671113	19671258	.	+	.	ID=nbis-exon-271452;Parent=PASSSERD08049.6;de=true;minCov=276;pc=1
8	GeMoMa	exon	19671637	19672904	.	+	.	ID=nbis-exon-271453;Parent=PASSSERD08049.6;de=true;minCov=276;pc=1
8	GeMoMa	exon	19673767	19692125	.	+	.	ID=nbis-exon-271454;Parent=PASSSERD08049.6;de=true;minCov=276;pc=1
8	GeMoMa	CDS	19653266	19653379	.	+	0	ID=cds-247423;Parent=PASSSERD08049.6;de=true;minCov=276;pc=1
8	GeMoMa	CDS	19654325	19654415	.	+	0	ID=cds-247424;Parent=PASSSERD08049.6;ae=true;de=true;minCov=1446;pc=1
8	GeMoMa	CDS	19656307	19656345	.	+	2	ID=cds-247425;Parent=PASSSERD08049.6;ae=true;de=true;minCov=2247;pc=1
8	GeMoMa	CDS	19656690	19656729	.	+	2	ID=cds-247426;Parent=PASSSERD08049.6;ae=true;de=true;minCov=2272;pc=1
8	GeMoMa	CDS	19657506	19657555	.	+	1	ID=cds-247427;Parent=PASSSERD08049.6;ae=true;de=true;minCov=2354;pc=1
8	GeMoMa	CDS	19657645	19657716	.	+	2	ID=cds-247428;Parent=PASSSERD08049.6;ae=true;de=true;minCov=1985;pc=1
8	GeMoMa	CDS	19658005	19658062	.	+	2	ID=cds-247429;Parent=PASSSERD08049.6;ae=true;de=true;minCov=1619;pc=1
8	GeMoMa	CDS	19658526	19658688	.	+	1	ID=cds-247430;Parent=PASSSERD08049.6;ae=true;de=true;minCov=1883;pc=1
8	GeMoMa	CDS	19658768	19658866	.	+	0	ID=cds-247431;Parent=PASSSERD08049.6;ae=true;de=true;minCov=1943;pc=1
8	GeMoMa	CDS	19658951	19659004	.	+	0	ID=cds-247432;Parent=PASSSERD08049.6;ae=true;de=true;minCov=2142;pc=1
8	GeMoMa	CDS	19659723	19659825	.	+	0	ID=cds-247433;Parent=PASSSERD08049.6;ae=true;de=true;minCov=1877;pc=1
8	GeMoMa	CDS	19659910	19660010	.	+	2	ID=cds-247434;Parent=PASSSERD08049.6;ae=true;de=true;minCov=1635;pc=1
8	GeMoMa	CDS	19660597	19660738	.	+	0	ID=cds-247435;Parent=PASSSERD08049.6;ae=true;de=true;minCov=1678;pc=1
8	GeMoMa	CDS	19661467	19661627	.	+	2	ID=cds-247436;Parent=PASSSERD08049.6;ae=true;de=true;minCov=2018;pc=1
8	GeMoMa	CDS	19662402	19662556	.	+	0	ID=cds-247437;Parent=PASSSERD08049.6;ae=true;de=true;minCov=1815;pc=1
8	GeMoMa	CDS	19662639	19662718	.	+	1	ID=cds-247438;Parent=PASSSERD08049.6;ae=true;de=true;minCov=1590;pc=1
8	GeMoMa	CDS	19665523	19665651	.	+	2	ID=cds-247439;Parent=PASSSERD08049.6;ae=true;de=true;minCov=1793;pc=1
8	GeMoMa	CDS	19666271	19666345	.	+	2	ID=cds-247440;Parent=PASSSERD08049.6;ae=true;de=true;minCov=1392;pc=1
8	GeMoMa	CDS	19671113	19671258	.	+	2	ID=cds-247441;Parent=PASSSERD08049.6;ae=true;de=true;minCov=1422;pc=1
8	GeMoMa	CDS	19671637	19671645	.	+	0	ID=cds-247442;Parent=PASSSERD08049.6;ae=true;minCov=1863;pc=1
8	AnnotationFinalizer_	five_prime_UTR	19652760	19653265	.	+	.	ID=five_prime_utr-31552;Parent=PASSSERD08049.6
8	AnnotationFinalizer_	three_prime_UTR	19671646	19672904	.	+	.	ID=three_prime_utr-25384;Parent=PASSSERD08049.6
8	AnnotationFinalizer_	three_prime_UTR	19673767	19692125	.	+	.	ID=three_prime_utr-25385;Parent=PASSSERD08049.6
8	GeMoMa	mRNA	19652760	19692125	1578	+	.	ID=PASSSERD08049.7;Parent=PASSSERD08049;aa=593;alternative="montanus_gene-FUBP3,pyrgi_gene-FUBP3";avgCov=1874.6796;bestScore=2680;ce=18;evidence=3;iAA=0.5655;lpm=37;maxGap=25;maxScore=2862;minCov=24;minSplitReads=0;nps=0;oldID=onychos_rna-XM_041406605.1_R1;pAA=0.6982;prediction=1;raa=549;rce=18;ref-gene=onychos_gene-FUBP3;start=M;stop=*;sumWeight=2.8;tae=0.9412;tde=1;tie=0.8235;tpc=1
8	GeMoMa	exon	19652760	19653379	.	+	.	ID=nbis-exon-271455;Parent=PASSSERD08049.7;de=true;minCov=276;pc=1
8	GeMoMa	exon	19654325	19654415	.	+	.	ID=nbis-exon-271456;Parent=PASSSERD08049.7;de=true;minCov=276;pc=1
8	GeMoMa	exon	19656690	19656729	.	+	.	ID=nbis-exon-271457;Parent=PASSSERD08049.7;de=true;minCov=276;pc=1
8	GeMoMa	exon	19657506	19657555	.	+	.	ID=nbis-exon-271458;Parent=PASSSERD08049.7;de=true;minCov=276;pc=1
8	GeMoMa	exon	19657645	19657716	.	+	.	ID=nbis-exon-271459;Parent=PASSSERD08049.7;de=true;minCov=276;pc=1
8	GeMoMa	exon	19658005	19658062	.	+	.	ID=nbis-exon-271460;Parent=PASSSERD08049.7;de=true;minCov=276;pc=1
8	GeMoMa	exon	19658526	19658688	.	+	.	ID=nbis-exon-271461;Parent=PASSSERD08049.7;de=true;minCov=276;pc=1
8	GeMoMa	exon	19658768	19658866	.	+	.	ID=nbis-exon-271462;Parent=PASSSERD08049.7;de=true;minCov=276;pc=1
8	GeMoMa	exon	19658951	19659052	.	+	.	ID=nbis-exon-271463;Parent=PASSSERD08049.7;de=true;minCov=276;pc=1
8	GeMoMa	exon	19659723	19659825	.	+	.	ID=nbis-exon-271464;Parent=PASSSERD08049.7;de=true;minCov=276;pc=1
8	GeMoMa	exon	19659910	19660010	.	+	.	ID=nbis-exon-271465;Parent=PASSSERD08049.7;de=true;minCov=276;pc=1
8	GeMoMa	exon	19660597	19660738	.	+	.	ID=nbis-exon-271466;Parent=PASSSERD08049.7;de=true;minCov=276;pc=1
8	GeMoMa	exon	19661467	19661627	.	+	.	ID=nbis-exon-271467;Parent=PASSSERD08049.7;de=true;minCov=276;pc=1
8	GeMoMa	exon	19662402	19662556	.	+	.	ID=nbis-exon-271468;Parent=PASSSERD08049.7;de=true;minCov=276;pc=1
8	GeMoMa	exon	19662639	19662718	.	+	.	ID=nbis-exon-271469;Parent=PASSSERD08049.7;de=true;minCov=276;pc=1
8	GeMoMa	exon	19666271	19666345	.	+	.	ID=nbis-exon-271470;Parent=PASSSERD08049.7;de=true;minCov=276;pc=1
8	GeMoMa	exon	19671113	19671258	.	+	.	ID=nbis-exon-271471;Parent=PASSSERD08049.7;de=true;minCov=276;pc=1
8	GeMoMa	exon	19682075	19692125	.	+	.	ID=nbis-exon-271472;Parent=PASSSERD08049.7;de=true;minCov=276;pc=1
8	GeMoMa	CDS	19653266	19653379	.	+	0	ID=cds-247443;Parent=PASSSERD08049.7;de=true;minCov=276;pc=1
8	GeMoMa	CDS	19654325	19654415	.	+	0	ID=cds-247444;Parent=PASSSERD08049.7;ae=true;de=true;minCov=1446;pc=1
8	GeMoMa	CDS	19656690	19656729	.	+	2	ID=cds-247445;Parent=PASSSERD08049.7;ae=true;de=true;minCov=2272;pc=1
8	GeMoMa	CDS	19657506	19657555	.	+	1	ID=cds-247446;Parent=PASSSERD08049.7;ae=true;de=true;minCov=2354;pc=1
8	GeMoMa	CDS	19657645	19657716	.	+	2	ID=cds-247447;Parent=PASSSERD08049.7;ae=true;de=true;minCov=1985;pc=1
8	GeMoMa	CDS	19658005	19658062	.	+	2	ID=cds-247448;Parent=PASSSERD08049.7;ae=true;de=true;minCov=1619;pc=1
8	GeMoMa	CDS	19658526	19658688	.	+	1	ID=cds-247449;Parent=PASSSERD08049.7;ae=true;de=true;minCov=1883;pc=1
8	GeMoMa	CDS	19658768	19658866	.	+	0	ID=cds-247450;Parent=PASSSERD08049.7;ae=true;de=true;minCov=1943;pc=1
8	GeMoMa	CDS	19658951	19659052	.	+	0	ID=cds-247451;Parent=PASSSERD08049.7;ae=true;de=true;minCov=1198;pc=1
8	GeMoMa	CDS	19659723	19659825	.	+	0	ID=cds-247452;Parent=PASSSERD08049.7;ae=true;de=true;minCov=1877;pc=1
8	GeMoMa	CDS	19659910	19660010	.	+	2	ID=cds-247453;Parent=PASSSERD08049.7;ae=true;de=true;minCov=1635;pc=1
8	GeMoMa	CDS	19660597	19660738	.	+	0	ID=cds-247454;Parent=PASSSERD08049.7;ae=true;de=true;minCov=1678;pc=1
8	GeMoMa	CDS	19661467	19661627	.	+	2	ID=cds-247455;Parent=PASSSERD08049.7;ae=true;de=true;minCov=2018;pc=1
8	GeMoMa	CDS	19662402	19662556	.	+	0	ID=cds-247456;Parent=PASSSERD08049.7;ae=true;de=true;minCov=1815;pc=1
8	GeMoMa	CDS	19662639	19662718	.	+	1	ID=cds-247457;Parent=PASSSERD08049.7;ae=true;de=true;minCov=1590;pc=1
8	GeMoMa	CDS	19666271	19666345	.	+	2	ID=cds-247458;Parent=PASSSERD08049.7;ae=true;de=true;minCov=1392;pc=1
8	GeMoMa	CDS	19671113	19671258	.	+	2	ID=cds-247459;Parent=PASSSERD08049.7;ae=true;de=true;minCov=1422;pc=1
8	GeMoMa	CDS	19682075	19682101	.	+	0	ID=cds-247460;Parent=PASSSERD08049.7;ae=false;minCov=24;pc=1
8	AnnotationFinalizer_	five_prime_UTR	19652760	19653265	.	+	.	ID=five_prime_utr-31553;Parent=PASSSERD08049.7
8	AnnotationFinalizer_	three_prime_UTR	19682102	19692125	.	+	.	ID=three_prime_utr-25386;Parent=PASSSERD08049.7
8	GeMoMa	mRNA	19652760	19692125	1574	+	.	ID=PASSSERD08049.8;Parent=PASSSERD08049;aa=595;alternative="montanus_gene-FUBP3,onychos_gene-FUBP3";avgCov=1814.0644;bestScore=2676;ce=18;evidence=3;iAA=0.5601;lpm=37;maxGap=25;maxScore=2858;minCov=9;minSplitReads=0;nps=0;oldID=pyrgi_rna-XM_041474878.1_R1;pAA=0.6886;prediction=1;raa=548;rce=18;ref-gene=pyrgi_gene-FUBP3;start=M;stop=*;sumWeight=2.8;tae=0.8824;tde=0.9412;tie=0.7647;tpc=1
8	GeMoMa	exon	19652760	19653379	.	+	.	ID=nbis-exon-271473;Parent=PASSSERD08049.8;de=true;minCov=276;pc=1
8	GeMoMa	exon	19654325	19654415	.	+	.	ID=nbis-exon-271474;Parent=PASSSERD08049.8;de=true;minCov=276;pc=1
8	GeMoMa	exon	19656203	19656248	.	+	.	ID=nbis-exon-271475;Parent=PASSSERD08049.8;de=true;minCov=276;pc=1
8	GeMoMa	exon	19657506	19657555	.	+	.	ID=nbis-exon-271476;Parent=PASSSERD08049.8;de=true;minCov=276;pc=1
8	GeMoMa	exon	19657645	19657716	.	+	.	ID=nbis-exon-271477;Parent=PASSSERD08049.8;de=true;minCov=276;pc=1
8	GeMoMa	exon	19658005	19658062	.	+	.	ID=nbis-exon-271478;Parent=PASSSERD08049.8;de=true;minCov=276;pc=1
8	GeMoMa	exon	19658526	19658688	.	+	.	ID=nbis-exon-271479;Parent=PASSSERD08049.8;de=true;minCov=276;pc=1
8	GeMoMa	exon	19658768	19658866	.	+	.	ID=nbis-exon-271480;Parent=PASSSERD08049.8;de=true;minCov=276;pc=1
8	GeMoMa	exon	19658951	19659052	.	+	.	ID=nbis-exon-271481;Parent=PASSSERD08049.8;de=true;minCov=276;pc=1
8	GeMoMa	exon	19659723	19659825	.	+	.	ID=nbis-exon-271482;Parent=PASSSERD08049.8;de=true;minCov=276;pc=1
8	GeMoMa	exon	19659910	19660010	.	+	.	ID=nbis-exon-271483;Parent=PASSSERD08049.8;de=true;minCov=276;pc=1
8	GeMoMa	exon	19660597	19660738	.	+	.	ID=nbis-exon-271484;Parent=PASSSERD08049.8;de=true;minCov=276;pc=1
8	GeMoMa	exon	19661467	19661627	.	+	.	ID=nbis-exon-271485;Parent=PASSSERD08049.8;de=true;minCov=276;pc=1
8	GeMoMa	exon	19662402	19662556	.	+	.	ID=nbis-exon-271486;Parent=PASSSERD08049.8;de=true;minCov=276;pc=1
8	GeMoMa	exon	19662639	19662718	.	+	.	ID=nbis-exon-271487;Parent=PASSSERD08049.8;de=true;minCov=276;pc=1
8	GeMoMa	exon	19666271	19666345	.	+	.	ID=nbis-exon-271488;Parent=PASSSERD08049.8;de=true;minCov=276;pc=1
8	GeMoMa	exon	19671113	19671258	.	+	.	ID=nbis-exon-271489;Parent=PASSSERD08049.8;de=true;minCov=276;pc=1
8	GeMoMa	exon	19682075	19692125	.	+	.	ID=nbis-exon-271490;Parent=PASSSERD08049.8;de=true;minCov=276;pc=1
8	GeMoMa	CDS	19653266	19653379	.	+	0	ID=cds-247461;Parent=PASSSERD08049.8;de=true;minCov=276;pc=1
8	GeMoMa	CDS	19654325	19654415	.	+	0	ID=cds-247462;Parent=PASSSERD08049.8;ae=true;de=true;minCov=1446;pc=1
8	GeMoMa	CDS	19656203	19656248	.	+	2	ID=cds-247463;Parent=PASSSERD08049.8;ae=false;de=false;minCov=9;pc=1
8	GeMoMa	CDS	19657506	19657555	.	+	1	ID=cds-247464;Parent=PASSSERD08049.8;ae=true;de=true;minCov=2354;pc=1
8	GeMoMa	CDS	19657645	19657716	.	+	2	ID=cds-247465;Parent=PASSSERD08049.8;ae=true;de=true;minCov=1985;pc=1
8	GeMoMa	CDS	19658005	19658062	.	+	2	ID=cds-247466;Parent=PASSSERD08049.8;ae=true;de=true;minCov=1619;pc=1
8	GeMoMa	CDS	19658526	19658688	.	+	1	ID=cds-247467;Parent=PASSSERD08049.8;ae=true;de=true;minCov=1883;pc=1
8	GeMoMa	CDS	19658768	19658866	.	+	0	ID=cds-247468;Parent=PASSSERD08049.8;ae=true;de=true;minCov=1943;pc=1
8	GeMoMa	CDS	19658951	19659052	.	+	0	ID=cds-247469;Parent=PASSSERD08049.8;ae=true;de=true;minCov=1198;pc=1
8	GeMoMa	CDS	19659723	19659825	.	+	0	ID=cds-247470;Parent=PASSSERD08049.8;ae=true;de=true;minCov=1877;pc=1
8	GeMoMa	CDS	19659910	19660010	.	+	2	ID=cds-247471;Parent=PASSSERD08049.8;ae=true;de=true;minCov=1635;pc=1
8	GeMoMa	CDS	19660597	19660738	.	+	0	ID=cds-247472;Parent=PASSSERD08049.8;ae=true;de=true;minCov=1678;pc=1
8	GeMoMa	CDS	19661467	19661627	.	+	2	ID=cds-247473;Parent=PASSSERD08049.8;ae=true;de=true;minCov=2018;pc=1
8	GeMoMa	CDS	19662402	19662556	.	+	0	ID=cds-247474;Parent=PASSSERD08049.8;ae=true;de=true;minCov=1815;pc=1
8	GeMoMa	CDS	19662639	19662718	.	+	1	ID=cds-247475;Parent=PASSSERD08049.8;ae=true;de=true;minCov=1590;pc=1
8	GeMoMa	CDS	19666271	19666345	.	+	2	ID=cds-247476;Parent=PASSSERD08049.8;ae=true;de=true;minCov=1392;pc=1
8	GeMoMa	CDS	19671113	19671258	.	+	2	ID=cds-247477;Parent=PASSSERD08049.8;ae=true;de=true;minCov=1422;pc=1
8	GeMoMa	CDS	19682075	19682101	.	+	0	ID=cds-247478;Parent=PASSSERD08049.8;ae=false;minCov=24;pc=1
8	AnnotationFinalizer_	five_prime_UTR	19652760	19653265	.	+	.	ID=five_prime_utr-31554;Parent=PASSSERD08049.8
8	AnnotationFinalizer_	three_prime_UTR	19682102	19692125	.	+	.	ID=three_prime_utr-25387;Parent=PASSSERD08049.8
8	GeMoMa	mRNA	19652760	19692125	1560	+	.	ID=PASSSERD08049.9;Parent=PASSSERD08049;aa=600;alternative="montanus_gene-FUBP3,pyrgi_gene-FUBP3";avgCov=1853.1167;bestScore=2766;ce=19;evidence=3;iAA=0.5557;lpm=37;maxGap=25;maxScore=2948;minCov=7;minSplitReads=0;nps=0;oldID=onychos_rna-XM_041406602.1_R1;pAA=0.6882;prediction=1;raa=566;rce=19;ref-gene=onychos_gene-FUBP3;start=M;stop=*;sumWeight=2.8;tae=0.8889;tde=0.9444;tie=0.7778;tpc=1
8	GeMoMa	exon	19652760	19653379	.	+	.	ID=nbis-exon-271491;Parent=PASSSERD08049.9;de=true;minCov=276;pc=1
8	GeMoMa	exon	19654325	19654415	.	+	.	ID=nbis-exon-271492;Parent=PASSSERD08049.9;de=true;minCov=276;pc=1
8	GeMoMa	exon	19656528	19656548	.	+	.	ID=nbis-exon-271493;Parent=PASSSERD08049.9;de=true;minCov=276;pc=1
8	GeMoMa	exon	19656690	19656729	.	+	.	ID=nbis-exon-271494;Parent=PASSSERD08049.9;de=true;minCov=276;pc=1
8	GeMoMa	exon	19657506	19657555	.	+	.	ID=nbis-exon-271495;Parent=PASSSERD08049.9;de=true;minCov=276;pc=1
8	GeMoMa	exon	19657645	19657716	.	+	.	ID=nbis-exon-271496;Parent=PASSSERD08049.9;de=true;minCov=276;pc=1
8	GeMoMa	exon	19658005	19658062	.	+	.	ID=nbis-exon-271497;Parent=PASSSERD08049.9;de=true;minCov=276;pc=1
8	GeMoMa	exon	19658526	19658688	.	+	.	ID=nbis-exon-271498;Parent=PASSSERD08049.9;de=true;minCov=276;pc=1
8	GeMoMa	exon	19658768	19658866	.	+	.	ID=nbis-exon-271499;Parent=PASSSERD08049.9;de=true;minCov=276;pc=1
8	GeMoMa	exon	19658951	19659052	.	+	.	ID=nbis-exon-271500;Parent=PASSSERD08049.9;de=true;minCov=276;pc=1
8	GeMoMa	exon	19659723	19659825	.	+	.	ID=nbis-exon-271501;Parent=PASSSERD08049.9;de=true;minCov=276;pc=1
8	GeMoMa	exon	19659910	19660010	.	+	.	ID=nbis-exon-271502;Parent=PASSSERD08049.9;de=true;minCov=276;pc=1
8	GeMoMa	exon	19660597	19660738	.	+	.	ID=nbis-exon-271503;Parent=PASSSERD08049.9;de=true;minCov=276;pc=1
8	GeMoMa	exon	19661467	19661627	.	+	.	ID=nbis-exon-271504;Parent=PASSSERD08049.9;de=true;minCov=276;pc=1
8	GeMoMa	exon	19662402	19662556	.	+	.	ID=nbis-exon-271505;Parent=PASSSERD08049.9;de=true;minCov=276;pc=1
8	GeMoMa	exon	19662639	19662718	.	+	.	ID=nbis-exon-271506;Parent=PASSSERD08049.9;de=true;minCov=276;pc=1
8	GeMoMa	exon	19666271	19666345	.	+	.	ID=nbis-exon-271507;Parent=PASSSERD08049.9;de=true;minCov=276;pc=1
8	GeMoMa	exon	19671113	19671258	.	+	.	ID=nbis-exon-271508;Parent=PASSSERD08049.9;de=true;minCov=276;pc=1
8	GeMoMa	exon	19682075	19692125	.	+	.	ID=nbis-exon-271509;Parent=PASSSERD08049.9;de=true;minCov=276;pc=1
8	GeMoMa	CDS	19653266	19653379	.	+	0	ID=cds-247479;Parent=PASSSERD08049.9;de=true;minCov=276;pc=1
8	GeMoMa	CDS	19654325	19654415	.	+	0	ID=cds-247480;Parent=PASSSERD08049.9;ae=true;de=true;minCov=1446;pc=1
8	GeMoMa	CDS	19656528	19656548	.	+	2	ID=cds-247481;Parent=PASSSERD08049.9;ae=false;de=false;minCov=7;pc=1
8	GeMoMa	CDS	19656690	19656729	.	+	2	ID=cds-247482;Parent=PASSSERD08049.9;ae=true;de=true;minCov=2272;pc=1
8	GeMoMa	CDS	19657506	19657555	.	+	1	ID=cds-247483;Parent=PASSSERD08049.9;ae=true;de=true;minCov=2354;pc=1
8	GeMoMa	CDS	19657645	19657716	.	+	2	ID=cds-247484;Parent=PASSSERD08049.9;ae=true;de=true;minCov=1985;pc=1
8	GeMoMa	CDS	19658005	19658062	.	+	2	ID=cds-247485;Parent=PASSSERD08049.9;ae=true;de=true;minCov=1619;pc=1
8	GeMoMa	CDS	19658526	19658688	.	+	1	ID=cds-247486;Parent=PASSSERD08049.9;ae=true;de=true;minCov=1883;pc=1
8	GeMoMa	CDS	19658768	19658866	.	+	0	ID=cds-247487;Parent=PASSSERD08049.9;ae=true;de=true;minCov=1943;pc=1
8	GeMoMa	CDS	19658951	19659052	.	+	0	ID=cds-247488;Parent=PASSSERD08049.9;ae=true;de=true;minCov=1198;pc=1
8	GeMoMa	CDS	19659723	19659825	.	+	0	ID=cds-247489;Parent=PASSSERD08049.9;ae=true;de=true;minCov=1877;pc=1
8	GeMoMa	CDS	19659910	19660010	.	+	2	ID=cds-247490;Parent=PASSSERD08049.9;ae=true;de=true;minCov=1635;pc=1
8	GeMoMa	CDS	19660597	19660738	.	+	0	ID=cds-247491;Parent=PASSSERD08049.9;ae=true;de=true;minCov=1678;pc=1
8	GeMoMa	CDS	19661467	19661627	.	+	2	ID=cds-247492;Parent=PASSSERD08049.9;ae=true;de=true;minCov=2018;pc=1
8	GeMoMa	CDS	19662402	19662556	.	+	0	ID=cds-247493;Parent=PASSSERD08049.9;ae=true;de=true;minCov=1815;pc=1
8	GeMoMa	CDS	19662639	19662718	.	+	1	ID=cds-247494;Parent=PASSSERD08049.9;ae=true;de=true;minCov=1590;pc=1
8	GeMoMa	CDS	19666271	19666345	.	+	2	ID=cds-247495;Parent=PASSSERD08049.9;ae=true;de=true;minCov=1392;pc=1
8	GeMoMa	CDS	19671113	19671258	.	+	2	ID=cds-247496;Parent=PASSSERD08049.9;ae=true;de=true;minCov=1422;pc=1
8	GeMoMa	CDS	19682075	19682101	.	+	0	ID=cds-247497;Parent=PASSSERD08049.9;ae=false;minCov=24;pc=1
8	AnnotationFinalizer_	five_prime_UTR	19652760	19653265	.	+	.	ID=five_prime_utr-31555;Parent=PASSSERD08049.9
8	AnnotationFinalizer_	three_prime_UTR	19682102	19692125	.	+	.	ID=three_prime_utr-25388;Parent=PASSSERD08049.9
8	GeMoMa	mRNA	19652760	19692125	1509	+	.	ID=PASSSERD08049.10;Parent=PASSSERD08049;aa=575;alternative="montanus_gene-FUBP3,pyrgi_gene-FUBP3";avgCov=1863.5965;bestScore=2633;ce=18;evidence=3;iAA=0.5601;lpm=37;maxGap=25;maxScore=2815;minCov=7;minSplitReads=0;nps=0;oldID=onychos_rna-XM_041406606.1_R1;pAA=0.6954;prediction=1;raa=542;rce=18;ref-gene=onychos_gene-FUBP3;start=M;stop=*;sumWeight=2.8;tae=0.8824;tde=0.9412;tie=0.7647;tpc=1
8	GeMoMa	exon	19652760	19653379	.	+	.	ID=nbis-exon-271278;Parent=PASSSERD08049.10;de=true;minCov=276;pc=1
8	GeMoMa	exon	19654325	19654415	.	+	.	ID=nbis-exon-271279;Parent=PASSSERD08049.10;de=true;minCov=276;pc=1
8	GeMoMa	exon	19656528	19656548	.	+	.	ID=nbis-exon-271280;Parent=PASSSERD08049.10;de=true;minCov=276;pc=1
8	GeMoMa	exon	19656690	19656729	.	+	.	ID=nbis-exon-271281;Parent=PASSSERD08049.10;de=true;minCov=276;pc=1
8	GeMoMa	exon	19657506	19657555	.	+	.	ID=nbis-exon-271282;Parent=PASSSERD08049.10;de=true;minCov=276;pc=1
8	GeMoMa	exon	19657645	19657716	.	+	.	ID=nbis-exon-271283;Parent=PASSSERD08049.10;de=true;minCov=276;pc=1
8	GeMoMa	exon	19658005	19658062	.	+	.	ID=nbis-exon-271284;Parent=PASSSERD08049.10;de=true;minCov=276;pc=1
8	GeMoMa	exon	19658526	19658688	.	+	.	ID=nbis-exon-271285;Parent=PASSSERD08049.10;de=true;minCov=276;pc=1
8	GeMoMa	exon	19658768	19658866	.	+	.	ID=nbis-exon-271286;Parent=PASSSERD08049.10;de=true;minCov=276;pc=1
8	GeMoMa	exon	19658951	19659052	.	+	.	ID=nbis-exon-271287;Parent=PASSSERD08049.10;de=true;minCov=276;pc=1
8	GeMoMa	exon	19659723	19659825	.	+	.	ID=nbis-exon-271288;Parent=PASSSERD08049.10;de=true;minCov=276;pc=1
8	GeMoMa	exon	19659910	19660010	.	+	.	ID=nbis-exon-271289;Parent=PASSSERD08049.10;de=true;minCov=276;pc=1
8	GeMoMa	exon	19660597	19660738	.	+	.	ID=nbis-exon-271290;Parent=PASSSERD08049.10;de=true;minCov=276;pc=1
8	GeMoMa	exon	19661467	19661627	.	+	.	ID=nbis-exon-271291;Parent=PASSSERD08049.10;de=true;minCov=276;pc=1
8	GeMoMa	exon	19662402	19662556	.	+	.	ID=nbis-exon-271292;Parent=PASSSERD08049.10;de=true;minCov=276;pc=1
8	GeMoMa	exon	19662639	19662718	.	+	.	ID=nbis-exon-271293;Parent=PASSSERD08049.10;de=true;minCov=276;pc=1
8	GeMoMa	exon	19671113	19671258	.	+	.	ID=nbis-exon-271294;Parent=PASSSERD08049.10;de=true;minCov=276;pc=1
8	GeMoMa	exon	19682075	19692125	.	+	.	ID=nbis-exon-271295;Parent=PASSSERD08049.10;de=true;minCov=276;pc=1
8	GeMoMa	CDS	19653266	19653379	.	+	0	ID=cds-247498;Parent=PASSSERD08049.10;de=true;minCov=276;pc=1
8	GeMoMa	CDS	19654325	19654415	.	+	0	ID=cds-247499;Parent=PASSSERD08049.10;ae=true;de=true;minCov=1446;pc=1
8	GeMoMa	CDS	19656528	19656548	.	+	2	ID=cds-247500;Parent=PASSSERD08049.10;ae=false;de=false;minCov=7;pc=1
8	GeMoMa	CDS	19656690	19656729	.	+	2	ID=cds-247501;Parent=PASSSERD08049.10;ae=true;de=true;minCov=2272;pc=1
8	GeMoMa	CDS	19657506	19657555	.	+	1	ID=cds-247502;Parent=PASSSERD08049.10;ae=true;de=true;minCov=2354;pc=1
8	GeMoMa	CDS	19657645	19657716	.	+	2	ID=cds-247503;Parent=PASSSERD08049.10;ae=true;de=true;minCov=1985;pc=1
8	GeMoMa	CDS	19658005	19658062	.	+	2	ID=cds-247504;Parent=PASSSERD08049.10;ae=true;de=true;minCov=1619;pc=1
8	GeMoMa	CDS	19658526	19658688	.	+	1	ID=cds-247505;Parent=PASSSERD08049.10;ae=true;de=true;minCov=1883;pc=1
8	GeMoMa	CDS	19658768	19658866	.	+	0	ID=cds-247506;Parent=PASSSERD08049.10;ae=true;de=true;minCov=1943;pc=1
8	GeMoMa	CDS	19658951	19659052	.	+	0	ID=cds-247507;Parent=PASSSERD08049.10;ae=true;de=true;minCov=1198;pc=1
8	GeMoMa	CDS	19659723	19659825	.	+	0	ID=cds-247508;Parent=PASSSERD08049.10;ae=true;de=true;minCov=1877;pc=1
8	GeMoMa	CDS	19659910	19660010	.	+	2	ID=cds-247509;Parent=PASSSERD08049.10;ae=true;de=true;minCov=1635;pc=1
8	GeMoMa	CDS	19660597	19660738	.	+	0	ID=cds-247510;Parent=PASSSERD08049.10;ae=true;de=true;minCov=1678;pc=1
8	GeMoMa	CDS	19661467	19661627	.	+	2	ID=cds-247511;Parent=PASSSERD08049.10;ae=true;de=true;minCov=2018;pc=1
8	GeMoMa	CDS	19662402	19662556	.	+	0	ID=cds-247512;Parent=PASSSERD08049.10;ae=true;de=true;minCov=1815;pc=1
8	GeMoMa	CDS	19662639	19662718	.	+	1	ID=cds-247513;Parent=PASSSERD08049.10;ae=true;de=true;minCov=1590;pc=1
8	GeMoMa	CDS	19671113	19671258	.	+	2	ID=cds-247514;Parent=PASSSERD08049.10;ae=true;de=true;minCov=1422;pc=1
8	GeMoMa	CDS	19682075	19682101	.	+	0	ID=cds-247515;Parent=PASSSERD08049.10;ae=false;minCov=24;pc=1
8	AnnotationFinalizer_	five_prime_UTR	19652760	19653265	.	+	.	ID=five_prime_utr-31556;Parent=PASSSERD08049.10
8	AnnotationFinalizer_	three_prime_UTR	19682102	19692125	.	+	.	ID=three_prime_utr-25389;Parent=PASSSERD08049.10
8	GeMoMa	mRNA	19652760	19692125	1335	+	.	ID=PASSSERD08049.11;Parent=PASSSERD08049;aa=527;alternative="onychos_gene-FUBP3,pyrgi_gene-FUBP3";avgCov=1778.5376;bestScore=2290;ce=15;evidence=3;iAA=0.5525;lpm=37;maxGap=51;maxScore=2469;minCov=7;minSplitReads=0;nps=0;oldID=montanus_rna-XM_039720019.1_R1;pAA=0.6777;prediction=1;raa=481;rce=15;ref-gene=montanus_gene-FUBP3;start=M;stop=*;sumWeight=2.8;tae=0.9286;tde=0.9286;tie=0.7857;tpc=1
8	GeMoMa	exon	19652760	19653379	.	+	.	ID=nbis-exon-271296;Parent=PASSSERD08049.11;de=true;minCov=276;pc=1
8	GeMoMa	exon	19654325	19654415	.	+	.	ID=nbis-exon-271297;Parent=PASSSERD08049.11;de=true;minCov=276;pc=1
8	GeMoMa	exon	19656528	19656548	.	+	.	ID=nbis-exon-271298;Parent=PASSSERD08049.11;de=true;minCov=276;pc=1
8	GeMoMa	exon	19656690	19656729	.	+	.	ID=nbis-exon-271299;Parent=PASSSERD08049.11;de=true;minCov=276;pc=1
8	GeMoMa	exon	19657506	19657555	.	+	.	ID=nbis-exon-271300;Parent=PASSSERD08049.11;de=true;minCov=276;pc=1
8	GeMoMa	exon	19657645	19657716	.	+	.	ID=nbis-exon-271301;Parent=PASSSERD08049.11;de=true;minCov=276;pc=1
8	GeMoMa	exon	19658005	19658062	.	+	.	ID=nbis-exon-271302;Parent=PASSSERD08049.11;de=true;minCov=276;pc=1
8	GeMoMa	exon	19658526	19658688	.	+	.	ID=nbis-exon-271303;Parent=PASSSERD08049.11;de=true;minCov=276;pc=1
8	GeMoMa	exon	19658768	19658866	.	+	.	ID=nbis-exon-271304;Parent=PASSSERD08049.11;de=true;minCov=276;pc=1
8	GeMoMa	exon	19658951	19659052	.	+	.	ID=nbis-exon-271305;Parent=PASSSERD08049.11;de=true;minCov=276;pc=1
8	GeMoMa	exon	19659723	19659825	.	+	.	ID=nbis-exon-271306;Parent=PASSSERD08049.11;de=true;minCov=276;pc=1
8	GeMoMa	exon	19659910	19660010	.	+	.	ID=nbis-exon-271307;Parent=PASSSERD08049.11;de=true;minCov=276;pc=1
8	GeMoMa	exon	19660597	19660738	.	+	.	ID=nbis-exon-271308;Parent=PASSSERD08049.11;de=true;minCov=276;pc=1
8	GeMoMa	exon	19661467	19661627	.	+	.	ID=nbis-exon-271309;Parent=PASSSERD08049.11;de=true;minCov=276;pc=1
8	GeMoMa	exon	19671113	19672904	.	+	.	ID=nbis-exon-271310;Parent=PASSSERD08049.11;de=true;minCov=276;pc=1
8	GeMoMa	exon	19673767	19692125	.	+	.	ID=nbis-exon-271311;Parent=PASSSERD08049.11;de=true;minCov=276;pc=1
8	GeMoMa	CDS	19653266	19653379	.	+	0	ID=cds-247516;Parent=PASSSERD08049.11;de=true;minCov=276;pc=1
8	GeMoMa	CDS	19654325	19654415	.	+	0	ID=cds-247517;Parent=PASSSERD08049.11;ae=true;de=true;minCov=1446;pc=1
8	GeMoMa	CDS	19656528	19656548	.	+	2	ID=cds-247518;Parent=PASSSERD08049.11;ae=false;de=false;minCov=7;pc=1
8	GeMoMa	CDS	19656690	19656729	.	+	2	ID=cds-247519;Parent=PASSSERD08049.11;ae=true;de=true;minCov=2272;pc=1
8	GeMoMa	CDS	19657506	19657555	.	+	1	ID=cds-247520;Parent=PASSSERD08049.11;ae=true;de=true;minCov=2354;pc=1
8	GeMoMa	CDS	19657645	19657716	.	+	2	ID=cds-247521;Parent=PASSSERD08049.11;ae=true;de=true;minCov=1985;pc=1
8	GeMoMa	CDS	19658005	19658062	.	+	2	ID=cds-247522;Parent=PASSSERD08049.11;ae=true;de=true;minCov=1619;pc=1
8	GeMoMa	CDS	19658526	19658688	.	+	1	ID=cds-247523;Parent=PASSSERD08049.11;ae=true;de=true;minCov=1883;pc=1
8	GeMoMa	CDS	19658768	19658866	.	+	0	ID=cds-247524;Parent=PASSSERD08049.11;ae=true;de=true;minCov=1943;pc=1
8	GeMoMa	CDS	19658951	19659052	.	+	0	ID=cds-247525;Parent=PASSSERD08049.11;ae=true;de=true;minCov=1198;pc=1
8	GeMoMa	CDS	19659723	19659825	.	+	0	ID=cds-247526;Parent=PASSSERD08049.11;ae=true;de=true;minCov=1877;pc=1
8	GeMoMa	CDS	19659910	19660010	.	+	2	ID=cds-247527;Parent=PASSSERD08049.11;ae=true;de=true;minCov=1635;pc=1
8	GeMoMa	CDS	19660597	19660738	.	+	0	ID=cds-247528;Parent=PASSSERD08049.11;ae=true;de=true;minCov=1678;pc=1
8	GeMoMa	CDS	19661467	19661627	.	+	2	ID=cds-247529;Parent=PASSSERD08049.11;ae=true;de=true;minCov=2018;pc=1
8	GeMoMa	CDS	19671113	19671376	.	+	0	ID=cds-247530;Parent=PASSSERD08049.11;ae=true;minCov=192;pc=1
8	AnnotationFinalizer_	five_prime_UTR	19652760	19653265	.	+	.	ID=five_prime_utr-31557;Parent=PASSSERD08049.11
8	AnnotationFinalizer_	three_prime_UTR	19671377	19672904	.	+	.	ID=three_prime_utr-25390;Parent=PASSSERD08049.11
8	AnnotationFinalizer_	three_prime_UTR	19673767	19692125	.	+	.	ID=three_prime_utr-25391;Parent=PASSSERD08049.11
8	GeMoMa	mRNA	19652760	19692125	1460	+	.	ID=PASSSERD08049.12;Parent=PASSSERD08049;aa=530;alternative="pyrgi_gene-FUBP3";avgCov=1836.6918;bestScore=2629;ce=17;evidence=2;iAA=0.5826;lpm=37;maxGap=9;maxScore=2808;minCov=7;minSplitReads=0;nps=0;oldID=onychos_rna-XM_041406607.1_R1;pAA=0.7223;prediction=1;raa=538;rce=17;ref-gene=onychos_gene-FUBP3;start=M;stop=*;sumWeight=2.0;tae=0.875;tde=0.9375;tie=0.6875;tpc=1
8	GeMoMa	exon	19652760	19653379	.	+	.	ID=nbis-exon-271312;Parent=PASSSERD08049.12;de=true;minCov=276;pc=1
8	GeMoMa	exon	19654325	19654415	.	+	.	ID=nbis-exon-271313;Parent=PASSSERD08049.12;de=true;minCov=276;pc=1
8	GeMoMa	exon	19656528	19656548	.	+	.	ID=nbis-exon-271314;Parent=PASSSERD08049.12;de=true;minCov=276;pc=1
8	GeMoMa	exon	19656690	19656729	.	+	.	ID=nbis-exon-271315;Parent=PASSSERD08049.12;de=true;minCov=276;pc=1
8	GeMoMa	exon	19657506	19657555	.	+	.	ID=nbis-exon-271316;Parent=PASSSERD08049.12;de=true;minCov=276;pc=1
8	GeMoMa	exon	19657645	19657716	.	+	.	ID=nbis-exon-271317;Parent=PASSSERD08049.12;de=true;minCov=276;pc=1
8	GeMoMa	exon	19658005	19658062	.	+	.	ID=nbis-exon-271318;Parent=PASSSERD08049.12;de=true;minCov=276;pc=1
8	GeMoMa	exon	19658526	19658688	.	+	.	ID=nbis-exon-271319;Parent=PASSSERD08049.12;de=true;minCov=276;pc=1
8	GeMoMa	exon	19658768	19658866	.	+	.	ID=nbis-exon-271320;Parent=PASSSERD08049.12;de=true;minCov=276;pc=1
8	GeMoMa	exon	19658951	19659052	.	+	.	ID=nbis-exon-271321;Parent=PASSSERD08049.12;de=true;minCov=276;pc=1
8	GeMoMa	exon	19659723	19659825	.	+	.	ID=nbis-exon-271322;Parent=PASSSERD08049.12;de=true;minCov=276;pc=1
8	GeMoMa	exon	19659910	19660010	.	+	.	ID=nbis-exon-271323;Parent=PASSSERD08049.12;de=true;minCov=276;pc=1
8	GeMoMa	exon	19660597	19660738	.	+	.	ID=nbis-exon-271324;Parent=PASSSERD08049.12;de=true;minCov=276;pc=1
8	GeMoMa	exon	19661467	19661627	.	+	.	ID=nbis-exon-271325;Parent=PASSSERD08049.12;de=true;minCov=276;pc=1
8	GeMoMa	exon	19662639	19662718	.	+	.	ID=nbis-exon-271326;Parent=PASSSERD08049.12;de=true;minCov=276;pc=1
8	GeMoMa	exon	19671113	19671258	.	+	.	ID=nbis-exon-271327;Parent=PASSSERD08049.12;de=true;minCov=276;pc=1
8	GeMoMa	exon	19685779	19692125	.	+	.	ID=nbis-exon-271328;Parent=PASSSERD08049.12;de=true;minCov=276;pc=1
8	GeMoMa	CDS	19653266	19653379	.	+	0	ID=cds-247531;Parent=PASSSERD08049.12;de=true;minCov=276;pc=1
8	GeMoMa	CDS	19654325	19654415	.	+	0	ID=cds-247532;Parent=PASSSERD08049.12;ae=true;de=true;minCov=1446;pc=1
8	GeMoMa	CDS	19656528	19656548	.	+	2	ID=cds-247533;Parent=PASSSERD08049.12;ae=false;de=false;minCov=7;pc=1
8	GeMoMa	CDS	19656690	19656729	.	+	2	ID=cds-247534;Parent=PASSSERD08049.12;ae=true;de=true;minCov=2272;pc=1
8	GeMoMa	CDS	19657506	19657555	.	+	1	ID=cds-247535;Parent=PASSSERD08049.12;ae=true;de=true;minCov=2354;pc=1
8	GeMoMa	CDS	19657645	19657716	.	+	2	ID=cds-247536;Parent=PASSSERD08049.12;ae=true;de=true;minCov=1985;pc=1
8	GeMoMa	CDS	19658005	19658062	.	+	2	ID=cds-247537;Parent=PASSSERD08049.12;ae=true;de=true;minCov=1619;pc=1
8	GeMoMa	CDS	19658526	19658688	.	+	1	ID=cds-247538;Parent=PASSSERD08049.12;ae=true;de=true;minCov=1883;pc=1
8	GeMoMa	CDS	19658768	19658866	.	+	0	ID=cds-247539;Parent=PASSSERD08049.12;ae=true;de=true;minCov=1943;pc=1
8	GeMoMa	CDS	19658951	19659052	.	+	0	ID=cds-247540;Parent=PASSSERD08049.12;ae=true;de=true;minCov=1198;pc=1
8	GeMoMa	CDS	19659723	19659825	.	+	0	ID=cds-247541;Parent=PASSSERD08049.12;ae=true;de=true;minCov=1877;pc=1
8	GeMoMa	CDS	19659910	19660010	.	+	2	ID=cds-247542;Parent=PASSSERD08049.12;ae=true;de=true;minCov=1635;pc=1
8	GeMoMa	CDS	19660597	19660738	.	+	0	ID=cds-247543;Parent=PASSSERD08049.12;ae=true;de=true;minCov=1678;pc=1
8	GeMoMa	CDS	19661467	19661627	.	+	2	ID=cds-247544;Parent=PASSSERD08049.12;ae=true;de=true;minCov=2018;pc=1
8	GeMoMa	CDS	19662639	19662718	.	+	0	ID=cds-247545;Parent=PASSSERD08049.12;ae=true;de=true;minCov=1590;pc=1
8	GeMoMa	CDS	19671113	19671258	.	+	1	ID=cds-247546;Parent=PASSSERD08049.12;ae=true;de=true;minCov=1422;pc=1
8	GeMoMa	CDS	19685779	19685825	.	+	2	ID=cds-247547;Parent=PASSSERD08049.12;ae=false;minCov=50;pc=1
8	AnnotationFinalizer_	five_prime_UTR	19652760	19653265	.	+	.	ID=five_prime_utr-31558;Parent=PASSSERD08049.12
8	AnnotationFinalizer_	three_prime_UTR	19685826	19692125	.	+	.	ID=three_prime_utr-25392;Parent=PASSSERD08049.12
8	GeMoMa	mRNA	19652760	19692125	3514	+	.	ID=PASSSERD08049.13;Parent=PASSSERD08049;aa=642;avgCov=1910.878;bestScore=3514;ce=20;evidence=1;iAA=1;lpm=642;maxGap=0;maxScore=3514;minCov=276;minSplitReads=29;nps=0;oldID=montanus_rna-XM_039711789.1_R0;pAA=1;prediction=0;raa=642;rce=20;ref-gene=montanus_gene-FUBP1;start=M;stop=*;sumWeight=0.8;tae=1;tde=1;tie=1;tpc=1
8	GeMoMa	exon	19652760	19653379	.	+	.	ID=nbis-exon-271329;Parent=PASSSERD08049.13;de=true;minCov=276;pc=1
8	GeMoMa	exon	19654325	19654415	.	+	.	ID=nbis-exon-271330;Parent=PASSSERD08049.13;de=true;minCov=276;pc=1
8	GeMoMa	exon	19656307	19656345	.	+	.	ID=nbis-exon-271331;Parent=PASSSERD08049.13;de=true;minCov=276;pc=1
8	GeMoMa	exon	19656690	19656729	.	+	.	ID=nbis-exon-271332;Parent=PASSSERD08049.13;de=true;minCov=276;pc=1
8	GeMoMa	exon	19657506	19657555	.	+	.	ID=nbis-exon-271333;Parent=PASSSERD08049.13;de=true;minCov=276;pc=1
8	GeMoMa	exon	19657645	19657716	.	+	.	ID=nbis-exon-271334;Parent=PASSSERD08049.13;de=true;minCov=276;pc=1
8	GeMoMa	exon	19658005	19658062	.	+	.	ID=nbis-exon-271335;Parent=PASSSERD08049.13;de=true;minCov=276;pc=1
8	GeMoMa	exon	19658526	19658688	.	+	.	ID=nbis-exon-271336;Parent=PASSSERD08049.13;de=true;minCov=276;pc=1
8	GeMoMa	exon	19658768	19658866	.	+	.	ID=nbis-exon-271337;Parent=PASSSERD08049.13;de=true;minCov=276;pc=1
8	GeMoMa	exon	19658951	19659052	.	+	.	ID=nbis-exon-271338;Parent=PASSSERD08049.13;de=true;minCov=276;pc=1
8	GeMoMa	exon	19659723	19659825	.	+	.	ID=nbis-exon-271339;Parent=PASSSERD08049.13;de=true;minCov=276;pc=1
8	GeMoMa	exon	19659910	19660010	.	+	.	ID=nbis-exon-271340;Parent=PASSSERD08049.13;de=true;minCov=276;pc=1
8	GeMoMa	exon	19660597	19660738	.	+	.	ID=nbis-exon-271341;Parent=PASSSERD08049.13;de=true;minCov=276;pc=1
8	GeMoMa	exon	19661467	19661627	.	+	.	ID=nbis-exon-271342;Parent=PASSSERD08049.13;de=true;minCov=276;pc=1
8	GeMoMa	exon	19662402	19662556	.	+	.	ID=nbis-exon-271343;Parent=PASSSERD08049.13;de=true;minCov=276;pc=1
8	GeMoMa	exon	19662639	19662718	.	+	.	ID=nbis-exon-271344;Parent=PASSSERD08049.13;de=true;minCov=276;pc=1
8	GeMoMa	exon	19665523	19665651	.	+	.	ID=nbis-exon-271345;Parent=PASSSERD08049.13;de=true;minCov=276;pc=1
8	GeMoMa	exon	19666271	19666345	.	+	.	ID=nbis-exon-271346;Parent=PASSSERD08049.13;de=true;minCov=276;pc=1
8	GeMoMa	exon	19671113	19671258	.	+	.	ID=nbis-exon-271347;Parent=PASSSERD08049.13;de=true;minCov=276;pc=1
8	GeMoMa	exon	19672812	19672904	.	+	.	ID=nbis-exon-271348;Parent=PASSSERD08049.13;de=true;minCov=276;pc=1
8	GeMoMa	exon	19673767	19692125	.	+	.	ID=nbis-exon-271349;Parent=PASSSERD08049.13;de=true;minCov=276;pc=1
8	GeMoMa	CDS	19653266	19653379	.	+	0	ID=cds-247548;Parent=PASSSERD08049.13;de=true;minCov=276;pc=1
8	GeMoMa	CDS	19654325	19654415	.	+	0	ID=cds-247549;Parent=PASSSERD08049.13;ae=true;de=true;minCov=1446;pc=1
8	GeMoMa	CDS	19656307	19656345	.	+	2	ID=cds-247550;Parent=PASSSERD08049.13;ae=true;de=true;minCov=2247;pc=1
8	GeMoMa	CDS	19656690	19656729	.	+	2	ID=cds-247551;Parent=PASSSERD08049.13;ae=true;de=true;minCov=2272;pc=1
8	GeMoMa	CDS	19657506	19657555	.	+	1	ID=cds-247552;Parent=PASSSERD08049.13;ae=true;de=true;minCov=2354;pc=1
8	GeMoMa	CDS	19657645	19657716	.	+	2	ID=cds-247553;Parent=PASSSERD08049.13;ae=true;de=true;minCov=1985;pc=1
8	GeMoMa	CDS	19658005	19658062	.	+	2	ID=cds-247554;Parent=PASSSERD08049.13;ae=true;de=true;minCov=1619;pc=1
8	GeMoMa	CDS	19658526	19658688	.	+	1	ID=cds-247555;Parent=PASSSERD08049.13;ae=true;de=true;minCov=1883;pc=1
8	GeMoMa	CDS	19658768	19658866	.	+	0	ID=cds-247556;Parent=PASSSERD08049.13;ae=true;de=true;minCov=1943;pc=1
8	GeMoMa	CDS	19658951	19659052	.	+	0	ID=cds-247557;Parent=PASSSERD08049.13;ae=true;de=true;minCov=1198;pc=1
8	GeMoMa	CDS	19659723	19659825	.	+	0	ID=cds-247558;Parent=PASSSERD08049.13;ae=true;de=true;minCov=1877;pc=1
8	GeMoMa	CDS	19659910	19660010	.	+	2	ID=cds-247559;Parent=PASSSERD08049.13;ae=true;de=true;minCov=1635;pc=1
8	GeMoMa	CDS	19660597	19660738	.	+	0	ID=cds-247560;Parent=PASSSERD08049.13;ae=true;de=true;minCov=1678;pc=1
8	GeMoMa	CDS	19661467	19661627	.	+	2	ID=cds-247561;Parent=PASSSERD08049.13;ae=true;de=true;minCov=2018;pc=1
8	GeMoMa	CDS	19662402	19662556	.	+	0	ID=cds-247562;Parent=PASSSERD08049.13;ae=true;de=true;minCov=1815;pc=1
8	GeMoMa	CDS	19662639	19662718	.	+	1	ID=cds-247563;Parent=PASSSERD08049.13;ae=true;de=true;minCov=1590;pc=1
8	GeMoMa	CDS	19665523	19665651	.	+	2	ID=cds-247564;Parent=PASSSERD08049.13;ae=true;de=true;minCov=1793;pc=1
8	GeMoMa	CDS	19666271	19666345	.	+	2	ID=cds-247565;Parent=PASSSERD08049.13;ae=true;de=true;minCov=1392;pc=1
8	GeMoMa	CDS	19671113	19671258	.	+	2	ID=cds-247566;Parent=PASSSERD08049.13;ae=true;de=true;minCov=1422;pc=1
8	GeMoMa	CDS	19672812	19672817	.	+	0	ID=cds-247567;Parent=PASSSERD08049.13;ae=true;minCov=318;pc=1
8	AnnotationFinalizer_	five_prime_UTR	19652760	19653265	.	+	.	ID=five_prime_utr-31559;Parent=PASSSERD08049.13
8	AnnotationFinalizer_	three_prime_UTR	19672818	19672904	.	+	.	ID=three_prime_utr-25393;Parent=PASSSERD08049.13
8	AnnotationFinalizer_	three_prime_UTR	19673767	19692125	.	+	.	ID=three_prime_utr-25394;Parent=PASSSERD08049.13
8	GAF	gene	19661646	19698913	.	-	.	ID=PASSSERD08050;combinedEvidence=4;complete=8;maxEvidence=4;maxTie=1.0;transcripts=8
8	GeMoMa	mRNA	19661646	19698913	3420	-	.	ID=PASSSERD08050.1;Parent=PASSSERD08050;aa=675;alternative="montanus_gene-NEXN,onychos_gene-NEXN,pyrgi_gene-NEXN";avgCov=2776.5733;bestScore=3420;ce=13;evidence=4;iAA=1;lpm=675;maxGap=0;maxScore=3420;minCov=455;minSplitReads=440;nps=0;oldID=passerold_transcript:ENSPDOT00000003562_R0;pAA=1;prediction=0;raa=675;rce=13;ref-gene=passerold_gene:ENSPDOG00000002482;start=M;stop=*;sumWeight=3.6;tae=1;tde=1;tie=1;tpc=1
8	GeMoMa	exon	19661646	19677513	.	-	.	ID=nbis-exon-271510;Parent=PASSSERD08050.1;de=true;minCov=1355;pc=1
8	GeMoMa	exon	19677620	19677977	.	-	.	ID=nbis-exon-271511;Parent=PASSSERD08050.1;de=true;minCov=1355;pc=1
8	GeMoMa	exon	19678562	19678747	.	-	.	ID=nbis-exon-271512;Parent=PASSSERD08050.1;de=true;minCov=1355;pc=1
8	GeMoMa	exon	19679803	19680024	.	-	.	ID=nbis-exon-271513;Parent=PASSSERD08050.1;de=true;minCov=1355;pc=1
8	GeMoMa	exon	19681290	19681487	.	-	.	ID=nbis-exon-271514;Parent=PASSSERD08050.1;de=true;minCov=1355;pc=1
8	GeMoMa	exon	19685410	19685595	.	-	.	ID=nbis-exon-271515;Parent=PASSSERD08050.1;de=true;minCov=1355;pc=1
8	GeMoMa	exon	19687909	19688082	.	-	.	ID=nbis-exon-271516;Parent=PASSSERD08050.1;de=true;minCov=1355;pc=1
8	GeMoMa	exon	19688162	19688356	.	-	.	ID=nbis-exon-271517;Parent=PASSSERD08050.1;de=true;minCov=1355;pc=1
8	GeMoMa	exon	19689434	19689475	.	-	.	ID=nbis-exon-271518;Parent=PASSSERD08050.1;de=true;minCov=1355;pc=1
8	GeMoMa	exon	19690818	19690966	.	-	.	ID=nbis-exon-271519;Parent=PASSSERD08050.1;de=true;minCov=1355;pc=1
8	GeMoMa	exon	19691053	19691134	.	-	.	ID=nbis-exon-271520;Parent=PASSSERD08050.1;de=true;minCov=1355;pc=1
8	GeMoMa	exon	19691273	19691464	.	-	.	ID=nbis-exon-271521;Parent=PASSSERD08050.1;de=true;minCov=1355;pc=1
8	GeMoMa	exon	19692521	19692602	.	-	.	ID=nbis-exon-271522;Parent=PASSSERD08050.1;de=true;minCov=1355;pc=1
8	GeMoMa	exon	19698864	19698913	.	-	.	ID=nbis-exon-271523;Parent=PASSSERD08050.1;de=true;minCov=1355;pc=1
8	GeMoMa	CDS	19677500	19677513	.	-	2	ID=cds-247580;Parent=PASSSERD08050.1;ae=true;minCov=2331;pc=1
8	GeMoMa	CDS	19677620	19677977	.	-	0	ID=cds-247579;Parent=PASSSERD08050.1;ae=true;de=true;minCov=2173;pc=1
8	GeMoMa	CDS	19678562	19678747	.	-	0	ID=cds-247578;Parent=PASSSERD08050.1;ae=true;de=true;minCov=2393;pc=1
8	GeMoMa	CDS	19679803	19680024	.	-	0	ID=cds-247577;Parent=PASSSERD08050.1;ae=true;de=true;minCov=2442;pc=1
8	GeMoMa	CDS	19681290	19681487	.	-	0	ID=cds-247576;Parent=PASSSERD08050.1;ae=true;de=true;minCov=2429;pc=1
8	GeMoMa	CDS	19685410	19685595	.	-	0	ID=cds-247575;Parent=PASSSERD08050.1;ae=true;de=true;minCov=2755;pc=1
8	GeMoMa	CDS	19687909	19688082	.	-	0	ID=cds-247574;Parent=PASSSERD08050.1;ae=true;de=true;minCov=2588;pc=1
8	GeMoMa	CDS	19688162	19688356	.	-	0	ID=cds-247573;Parent=PASSSERD08050.1;ae=true;de=true;minCov=2490;pc=1
8	GeMoMa	CDS	19689434	19689475	.	-	0	ID=cds-247572;Parent=PASSSERD08050.1;ae=true;de=true;minCov=455;pc=1
8	GeMoMa	CDS	19690818	19690966	.	-	2	ID=cds-247571;Parent=PASSSERD08050.1;ae=true;de=true;minCov=2858;pc=1
8	GeMoMa	CDS	19691053	19691134	.	-	0	ID=cds-247570;Parent=PASSSERD08050.1;ae=true;de=true;minCov=2671;pc=1
8	GeMoMa	CDS	19691273	19691464	.	-	0	ID=cds-247569;Parent=PASSSERD08050.1;ae=true;de=true;minCov=1636;pc=1
8	GeMoMa	CDS	19692521	19692547	.	-	0	ID=cds-247568;Parent=PASSSERD08050.1;de=true;minCov=1355;pc=1
8	AnnotationFinalizer_	five_prime_UTR	19692548	19692602	.	-	.	ID=five_prime_utr-31561;Parent=PASSSERD08050.1
8	AnnotationFinalizer_	five_prime_UTR	19698864	19698913	.	-	.	ID=five_prime_utr-31560;Parent=PASSSERD08050.1
8	AnnotationFinalizer_	three_prime_UTR	19661646	19677499	.	-	.	ID=three_prime_utr-25395;Parent=PASSSERD08050.1
8	GeMoMa	mRNA	19661646	19698913	3348	-	.	ID=PASSSERD08050.2;Parent=PASSSERD08050;aa=661;alternative="montanus_gene-NEXN,onychos_gene-NEXN,pyrgi_gene-NEXN";avgCov=2824.5946;bestScore=3348;ce=12;evidence=4;iAA=1;lpm=661;maxGap=0;maxScore=3348;minCov=1355;minSplitReads=1563;nps=0;oldID=passerold_transcript:ENSPDOT00000003568_R0;pAA=1;prediction=0;raa=661;rce=12;ref-gene=passerold_gene:ENSPDOG00000002482;start=M;stop=*;sumWeight=3.6;tae=1;tde=1;tie=1;tpc=1
8	GeMoMa	exon	19661646	19677513	.	-	.	ID=nbis-exon-271524;Parent=PASSSERD08050.2;de=true;minCov=1355;pc=1
8	GeMoMa	exon	19677620	19677977	.	-	.	ID=nbis-exon-271525;Parent=PASSSERD08050.2;de=true;minCov=1355;pc=1
8	GeMoMa	exon	19678562	19678747	.	-	.	ID=nbis-exon-271526;Parent=PASSSERD08050.2;de=true;minCov=1355;pc=1
8	GeMoMa	exon	19679803	19680024	.	-	.	ID=nbis-exon-271527;Parent=PASSSERD08050.2;de=true;minCov=1355;pc=1
8	GeMoMa	exon	19681290	19681487	.	-	.	ID=nbis-exon-271528;Parent=PASSSERD08050.2;de=true;minCov=1355;pc=1
8	GeMoMa	exon	19685410	19685595	.	-	.	ID=nbis-exon-271529;Parent=PASSSERD08050.2;de=true;minCov=1355;pc=1
8	GeMoMa	exon	19687909	19688082	.	-	.	ID=nbis-exon-271530;Parent=PASSSERD08050.2;de=true;minCov=1355;pc=1
8	GeMoMa	exon	19688162	19688356	.	-	.	ID=nbis-exon-271531;Parent=PASSSERD08050.2;de=true;minCov=1355;pc=1
8	GeMoMa	exon	19690818	19690966	.	-	.	ID=nbis-exon-271532;Parent=PASSSERD08050.2;de=true;minCov=1355;pc=1
8	GeMoMa	exon	19691053	19691134	.	-	.	ID=nbis-exon-271533;Parent=PASSSERD08050.2;de=true;minCov=1355;pc=1
8	GeMoMa	exon	19691273	19691464	.	-	.	ID=nbis-exon-271534;Parent=PASSSERD08050.2;de=true;minCov=1355;pc=1
8	GeMoMa	exon	19692521	19692602	.	-	.	ID=nbis-exon-271535;Parent=PASSSERD08050.2;de=true;minCov=1355;pc=1
8	GeMoMa	exon	19698864	19698913	.	-	.	ID=nbis-exon-271536;Parent=PASSSERD08050.2;de=true;minCov=1355;pc=1
8	GeMoMa	CDS	19677500	19677513	.	-	2	ID=cds-247592;Parent=PASSSERD08050.2;ae=true;minCov=2331;pc=1
8	GeMoMa	CDS	19677620	19677977	.	-	0	ID=cds-247591;Parent=PASSSERD08050.2;ae=true;de=true;minCov=2173;pc=1
8	GeMoMa	CDS	19678562	19678747	.	-	0	ID=cds-247590;Parent=PASSSERD08050.2;ae=true;de=true;minCov=2393;pc=1
8	GeMoMa	CDS	19679803	19680024	.	-	0	ID=cds-247589;Parent=PASSSERD08050.2;ae=true;de=true;minCov=2442;pc=1
8	GeMoMa	CDS	19681290	19681487	.	-	0	ID=cds-247588;Parent=PASSSERD08050.2;ae=true;de=true;minCov=2429;pc=1
8	GeMoMa	CDS	19685410	19685595	.	-	0	ID=cds-247587;Parent=PASSSERD08050.2;ae=true;de=true;minCov=2755;pc=1
8	GeMoMa	CDS	19687909	19688082	.	-	0	ID=cds-247586;Parent=PASSSERD08050.2;ae=true;de=true;minCov=2588;pc=1
8	GeMoMa	CDS	19688162	19688356	.	-	0	ID=cds-247585;Parent=PASSSERD08050.2;ae=true;de=true;minCov=2490;pc=1
8	GeMoMa	CDS	19690818	19690966	.	-	2	ID=cds-247584;Parent=PASSSERD08050.2;ae=true;de=true;minCov=2858;pc=1
8	GeMoMa	CDS	19691053	19691134	.	-	0	ID=cds-247583;Parent=PASSSERD08050.2;ae=true;de=true;minCov=2671;pc=1
8	GeMoMa	CDS	19691273	19691464	.	-	0	ID=cds-247582;Parent=PASSSERD08050.2;ae=true;de=true;minCov=1636;pc=1
8	GeMoMa	CDS	19692521	19692547	.	-	0	ID=cds-247581;Parent=PASSSERD08050.2;de=true;minCov=1355;pc=1
8	AnnotationFinalizer_	five_prime_UTR	19692548	19692602	.	-	.	ID=five_prime_utr-31563;Parent=PASSSERD08050.2
8	AnnotationFinalizer_	five_prime_UTR	19698864	19698913	.	-	.	ID=five_prime_utr-31562;Parent=PASSSERD08050.2
8	AnnotationFinalizer_	three_prime_UTR	19661646	19677499	.	-	.	ID=three_prime_utr-25396;Parent=PASSSERD08050.2
8	GeMoMa	mRNA	19661646	19698913	3091	-	.	ID=PASSSERD08050.3;Parent=PASSSERD08050;aa=611;alternative="montanus_gene-NEXN,onychos_gene-NEXN,pyrgi_gene-NEXN";avgCov=2845.5625;bestScore=3091;ce=12;evidence=4;iAA=1;lpm=611;maxGap=0;maxScore=3091;minCov=455;minSplitReads=222;nps=0;oldID=passerold_transcript:ENSPDOT00000003593_R0;pAA=1;prediction=0;raa=611;rce=12;ref-gene=passerold_gene:ENSPDOG00000002482;start=M;stop=*;sumWeight=3.6;tae=1;tde=1;tie=1;tpc=1
8	GeMoMa	exon	19661646	19677513	.	-	.	ID=nbis-exon-271537;Parent=PASSSERD08050.3;de=true;minCov=1355;pc=1
8	GeMoMa	exon	19677620	19677977	.	-	.	ID=nbis-exon-271538;Parent=PASSSERD08050.3;de=true;minCov=1355;pc=1
8	GeMoMa	exon	19678562	19678747	.	-	.	ID=nbis-exon-271539;Parent=PASSSERD08050.3;de=true;minCov=1355;pc=1
8	GeMoMa	exon	19679803	19680024	.	-	.	ID=nbis-exon-271540;Parent=PASSSERD08050.3;de=true;minCov=1355;pc=1
8	GeMoMa	exon	19681290	19681487	.	-	.	ID=nbis-exon-271541;Parent=PASSSERD08050.3;de=true;minCov=1355;pc=1
8	GeMoMa	exon	19685410	19685595	.	-	.	ID=nbis-exon-271542;Parent=PASSSERD08050.3;de=true;minCov=1355;pc=1
8	GeMoMa	exon	19687909	19688082	.	-	.	ID=nbis-exon-271543;Parent=PASSSERD08050.3;de=true;minCov=1355;pc=1
8	GeMoMa	exon	19688162	19688356	.	-	.	ID=nbis-exon-271544;Parent=PASSSERD08050.3;de=true;minCov=1355;pc=1
8	GeMoMa	exon	19689434	19689475	.	-	.	ID=nbis-exon-271545;Parent=PASSSERD08050.3;de=true;minCov=1355;pc=1
8	GeMoMa	exon	19690818	19690966	.	-	.	ID=nbis-exon-271546;Parent=PASSSERD08050.3;de=true;minCov=1355;pc=1
8	GeMoMa	exon	19691053	19691134	.	-	.	ID=nbis-exon-271547;Parent=PASSSERD08050.3;de=true;minCov=1355;pc=1
8	GeMoMa	exon	19692521	19692602	.	-	.	ID=nbis-exon-271548;Parent=PASSSERD08050.3;de=true;minCov=1355;pc=1
8	GeMoMa	exon	19698864	19698913	.	-	.	ID=nbis-exon-271549;Parent=PASSSERD08050.3;de=true;minCov=1355;pc=1
8	GeMoMa	CDS	19677500	19677513	.	-	2	ID=cds-247604;Parent=PASSSERD08050.3;ae=true;minCov=2331;pc=1
8	GeMoMa	CDS	19677620	19677977	.	-	0	ID=cds-247603;Parent=PASSSERD08050.3;ae=true;de=true;minCov=2173;pc=1
8	GeMoMa	CDS	19678562	19678747	.	-	0	ID=cds-247602;Parent=PASSSERD08050.3;ae=true;de=true;minCov=2393;pc=1
8	GeMoMa	CDS	19679803	19680024	.	-	0	ID=cds-247601;Parent=PASSSERD08050.3;ae=true;de=true;minCov=2442;pc=1
8	GeMoMa	CDS	19681290	19681487	.	-	0	ID=cds-247600;Parent=PASSSERD08050.3;ae=true;de=true;minCov=2429;pc=1
8	GeMoMa	CDS	19685410	19685595	.	-	0	ID=cds-247599;Parent=PASSSERD08050.3;ae=true;de=true;minCov=2755;pc=1
8	GeMoMa	CDS	19687909	19688082	.	-	0	ID=cds-247598;Parent=PASSSERD08050.3;ae=true;de=true;minCov=2588;pc=1
8	GeMoMa	CDS	19688162	19688356	.	-	0	ID=cds-247597;Parent=PASSSERD08050.3;ae=true;de=true;minCov=2490;pc=1
8	GeMoMa	CDS	19689434	19689475	.	-	0	ID=cds-247596;Parent=PASSSERD08050.3;ae=true;de=true;minCov=455;pc=1
8	GeMoMa	CDS	19690818	19690966	.	-	2	ID=cds-247595;Parent=PASSSERD08050.3;ae=true;de=true;minCov=2858;pc=1
8	GeMoMa	CDS	19691053	19691134	.	-	0	ID=cds-247594;Parent=PASSSERD08050.3;ae=true;de=true;minCov=2671;pc=1
8	GeMoMa	CDS	19692521	19692547	.	-	0	ID=cds-247593;Parent=PASSSERD08050.3;de=true;minCov=1355;pc=1
8	AnnotationFinalizer_	five_prime_UTR	19692548	19692602	.	-	.	ID=five_prime_utr-31565;Parent=PASSSERD08050.3
8	AnnotationFinalizer_	five_prime_UTR	19698864	19698913	.	-	.	ID=five_prime_utr-31564;Parent=PASSSERD08050.3
8	AnnotationFinalizer_	three_prime_UTR	19661646	19677499	.	-	.	ID=three_prime_utr-25397;Parent=PASSSERD08050.3
8	GeMoMa	mRNA	19661646	19698913	3416	-	.	ID=PASSSERD08050.4;Parent=PASSSERD08050;aa=676;alternative="onychos_gene-NEXN,pyrgi_gene-NEXN";avgCov=2773.4536;bestScore=3416;ce=13;evidence=3;iAA=0.9956;lpm=365;maxGap=0;maxScore=3427;minCov=455;minSplitReads=440;nps=0;oldID=montanus_rna-XM_039711773.1_R0;pAA=0.9956;prediction=0;raa=676;rce=13;ref-gene=montanus_gene-NEXN;start=M;stop=*;sumWeight=2.8;tae=1;tde=1;tie=1;tpc=1
8	GeMoMa	exon	19661646	19677513	.	-	.	ID=nbis-exon-271550;Parent=PASSSERD08050.4;de=true;minCov=1355;pc=1
8	GeMoMa	exon	19677620	19677977	.	-	.	ID=nbis-exon-271551;Parent=PASSSERD08050.4;de=true;minCov=1355;pc=1
8	GeMoMa	exon	19678562	19678747	.	-	.	ID=nbis-exon-271552;Parent=PASSSERD08050.4;de=true;minCov=1355;pc=1
8	GeMoMa	exon	19679803	19680024	.	-	.	ID=nbis-exon-271553;Parent=PASSSERD08050.4;de=true;minCov=1355;pc=1
8	GeMoMa	exon	19681290	19681490	.	-	.	ID=nbis-exon-271554;Parent=PASSSERD08050.4;de=true;minCov=1355;pc=1
8	GeMoMa	exon	19685410	19685595	.	-	.	ID=nbis-exon-271555;Parent=PASSSERD08050.4;de=true;minCov=1355;pc=1
8	GeMoMa	exon	19687909	19688082	.	-	.	ID=nbis-exon-271556;Parent=PASSSERD08050.4;de=true;minCov=1355;pc=1
8	GeMoMa	exon	19688162	19688356	.	-	.	ID=nbis-exon-271557;Parent=PASSSERD08050.4;de=true;minCov=1355;pc=1
8	GeMoMa	exon	19689434	19689475	.	-	.	ID=nbis-exon-271558;Parent=PASSSERD08050.4;de=true;minCov=1355;pc=1
8	GeMoMa	exon	19690818	19690966	.	-	.	ID=nbis-exon-271559;Parent=PASSSERD08050.4;de=true;minCov=1355;pc=1
8	GeMoMa	exon	19691053	19691134	.	-	.	ID=nbis-exon-271560;Parent=PASSSERD08050.4;de=true;minCov=1355;pc=1
8	GeMoMa	exon	19691273	19691464	.	-	.	ID=nbis-exon-271561;Parent=PASSSERD08050.4;de=true;minCov=1355;pc=1
8	GeMoMa	exon	19692521	19692602	.	-	.	ID=nbis-exon-271562;Parent=PASSSERD08050.4;de=true;minCov=1355;pc=1
8	GeMoMa	exon	19698864	19698913	.	-	.	ID=nbis-exon-271563;Parent=PASSSERD08050.4;de=true;minCov=1355;pc=1
8	GeMoMa	CDS	19677500	19677513	.	-	2	ID=cds-247617;Parent=PASSSERD08050.4;ae=true;minCov=2331;pc=1
8	GeMoMa	CDS	19677620	19677977	.	-	0	ID=cds-247616;Parent=PASSSERD08050.4;ae=true;de=true;minCov=2173;pc=1
8	GeMoMa	CDS	19678562	19678747	.	-	0	ID=cds-247615;Parent=PASSSERD08050.4;ae=true;de=true;minCov=2393;pc=1
8	GeMoMa	CDS	19679803	19680024	.	-	0	ID=cds-247614;Parent=PASSSERD08050.4;ae=true;de=true;minCov=2442;pc=1
8	GeMoMa	CDS	19681290	19681490	.	-	0	ID=cds-247613;Parent=PASSSERD08050.4;ae=true;de=true;minCov=665;pc=1
8	GeMoMa	CDS	19685410	19685595	.	-	0	ID=cds-247612;Parent=PASSSERD08050.4;ae=true;de=true;minCov=2755;pc=1
8	GeMoMa	CDS	19687909	19688082	.	-	0	ID=cds-247611;Parent=PASSSERD08050.4;ae=true;de=true;minCov=2588;pc=1
8	GeMoMa	CDS	19688162	19688356	.	-	0	ID=cds-247610;Parent=PASSSERD08050.4;ae=true;de=true;minCov=2490;pc=1
8	GeMoMa	CDS	19689434	19689475	.	-	0	ID=cds-247609;Parent=PASSSERD08050.4;ae=true;de=true;minCov=455;pc=1
8	GeMoMa	CDS	19690818	19690966	.	-	2	ID=cds-247608;Parent=PASSSERD08050.4;ae=true;de=true;minCov=2858;pc=1
8	GeMoMa	CDS	19691053	19691134	.	-	0	ID=cds-247607;Parent=PASSSERD08050.4;ae=true;de=true;minCov=2671;pc=1
8	GeMoMa	CDS	19691273	19691464	.	-	0	ID=cds-247606;Parent=PASSSERD08050.4;ae=true;de=true;minCov=1636;pc=1
8	GeMoMa	CDS	19692521	19692547	.	-	0	ID=cds-247605;Parent=PASSSERD08050.4;de=true;minCov=1355;pc=1
8	AnnotationFinalizer_	five_prime_UTR	19692548	19692602	.	-	.	ID=five_prime_utr-31567;Parent=PASSSERD08050.4
8	AnnotationFinalizer_	five_prime_UTR	19698864	19698913	.	-	.	ID=five_prime_utr-31566;Parent=PASSSERD08050.4
8	AnnotationFinalizer_	three_prime_UTR	19661646	19677499	.	-	.	ID=three_prime_utr-25398;Parent=PASSSERD08050.4
8	GeMoMa	mRNA	19661646	19698913	3400	-	.	ID=PASSSERD08050.5;Parent=PASSSERD08050;aa=674;alternative="onychos_gene-NEXN,pyrgi_gene-NEXN";avgCov=2764.8966;bestScore=3400;ce=12;evidence=3;iAA=0.9955;lpm=364;maxGap=0;maxScore=3411;minCov=117;minSplitReads=440;nps=0;oldID=montanus_rna-XM_039711777.1_R0;pAA=0.9955;prediction=0;raa=674;rce=12;ref-gene=montanus_gene-NEXN;start=M;stop=*;sumWeight=2.8;tae=1;tde=1;tie=1;tpc=1
8	GeMoMa	exon	19661646	19677977	.	-	.	ID=nbis-exon-271564;Parent=PASSSERD08050.5;de=true;minCov=1355;pc=1
8	GeMoMa	exon	19678562	19678747	.	-	.	ID=nbis-exon-271565;Parent=PASSSERD08050.5;de=true;minCov=1355;pc=1
8	GeMoMa	exon	19679803	19680024	.	-	.	ID=nbis-exon-271566;Parent=PASSSERD08050.5;de=true;minCov=1355;pc=1
8	GeMoMa	exon	19681290	19681487	.	-	.	ID=nbis-exon-271567;Parent=PASSSERD08050.5;de=true;minCov=1355;pc=1
8	GeMoMa	exon	19685410	19685595	.	-	.	ID=nbis-exon-271568;Parent=PASSSERD08050.5;de=true;minCov=1355;pc=1
8	GeMoMa	exon	19687909	19688082	.	-	.	ID=nbis-exon-271569;Parent=PASSSERD08050.5;de=true;minCov=1355;pc=1
8	GeMoMa	exon	19688162	19688356	.	-	.	ID=nbis-exon-271570;Parent=PASSSERD08050.5;de=true;minCov=1355;pc=1
8	GeMoMa	exon	19689434	19689475	.	-	.	ID=nbis-exon-271571;Parent=PASSSERD08050.5;de=true;minCov=1355;pc=1
8	GeMoMa	exon	19690818	19690966	.	-	.	ID=nbis-exon-271572;Parent=PASSSERD08050.5;de=true;minCov=1355;pc=1
8	GeMoMa	exon	19691053	19691134	.	-	.	ID=nbis-exon-271573;Parent=PASSSERD08050.5;de=true;minCov=1355;pc=1
8	GeMoMa	exon	19691273	19691464	.	-	.	ID=nbis-exon-271574;Parent=PASSSERD08050.5;de=true;minCov=1355;pc=1
8	GeMoMa	exon	19692521	19692602	.	-	.	ID=nbis-exon-271575;Parent=PASSSERD08050.5;de=true;minCov=1355;pc=1
8	GeMoMa	exon	19698864	19698913	.	-	.	ID=nbis-exon-271576;Parent=PASSSERD08050.5;de=true;minCov=1355;pc=1
8	GeMoMa	CDS	19677609	19677977	.	-	0	ID=cds-247629;Parent=PASSSERD08050.5;ae=true;minCov=117;pc=1
8	GeMoMa	CDS	19678562	19678747	.	-	0	ID=cds-247628;Parent=PASSSERD08050.5;ae=true;de=true;minCov=2393;pc=1
8	GeMoMa	CDS	19679803	19680024	.	-	0	ID=cds-247627;Parent=PASSSERD08050.5;ae=true;de=true;minCov=2442;pc=1
8	GeMoMa	CDS	19681290	19681487	.	-	0	ID=cds-247626;Parent=PASSSERD08050.5;ae=true;de=true;minCov=2429;pc=1
8	GeMoMa	CDS	19685410	19685595	.	-	0	ID=cds-247625;Parent=PASSSERD08050.5;ae=true;de=true;minCov=2755;pc=1
8	GeMoMa	CDS	19687909	19688082	.	-	0	ID=cds-247624;Parent=PASSSERD08050.5;ae=true;de=true;minCov=2588;pc=1
8	GeMoMa	CDS	19688162	19688356	.	-	0	ID=cds-247623;Parent=PASSSERD08050.5;ae=true;de=true;minCov=2490;pc=1
8	GeMoMa	CDS	19689434	19689475	.	-	0	ID=cds-247622;Parent=PASSSERD08050.5;ae=true;de=true;minCov=455;pc=1
8	GeMoMa	CDS	19690818	19690966	.	-	2	ID=cds-247621;Parent=PASSSERD08050.5;ae=true;de=true;minCov=2858;pc=1
8	GeMoMa	CDS	19691053	19691134	.	-	0	ID=cds-247620;Parent=PASSSERD08050.5;ae=true;de=true;minCov=2671;pc=1
8	GeMoMa	CDS	19691273	19691464	.	-	0	ID=cds-247619;Parent=PASSSERD08050.5;ae=true;de=true;minCov=1636;pc=1
8	GeMoMa	CDS	19692521	19692547	.	-	0	ID=cds-247618;Parent=PASSSERD08050.5;de=true;minCov=1355;pc=1
8	AnnotationFinalizer_	five_prime_UTR	19692548	19692602	.	-	.	ID=five_prime_utr-31569;Parent=PASSSERD08050.5
8	AnnotationFinalizer_	five_prime_UTR	19698864	19698913	.	-	.	ID=five_prime_utr-31568;Parent=PASSSERD08050.5
8	AnnotationFinalizer_	three_prime_UTR	19661646	19677608	.	-	.	ID=three_prime_utr-25399;Parent=PASSSERD08050.5
8	GeMoMa	mRNA	19661646	19698913	3344	-	.	ID=PASSSERD08050.6;Parent=PASSSERD08050;aa=662;alternative="onychos_gene-NEXN,pyrgi_gene-NEXN";avgCov=2821.3364;bestScore=3344;ce=12;evidence=3;iAA=0.9955;lpm=365;maxGap=0;maxScore=3355;minCov=665;minSplitReads=627;nps=0;oldID=montanus_rna-XM_039711778.1_R0;pAA=0.9955;prediction=0;raa=662;rce=12;ref-gene=montanus_gene-NEXN;start=M;stop=*;sumWeight=2.8;tae=1;tde=1;tie=1;tpc=1
8	GeMoMa	exon	19661646	19677513	.	-	.	ID=nbis-exon-271577;Parent=PASSSERD08050.6;de=true;minCov=1355;pc=1
8	GeMoMa	exon	19677620	19677977	.	-	.	ID=nbis-exon-271578;Parent=PASSSERD08050.6;de=true;minCov=1355;pc=1
8	GeMoMa	exon	19678562	19678747	.	-	.	ID=nbis-exon-271579;Parent=PASSSERD08050.6;de=true;minCov=1355;pc=1
8	GeMoMa	exon	19679803	19680024	.	-	.	ID=nbis-exon-271580;Parent=PASSSERD08050.6;de=true;minCov=1355;pc=1
8	GeMoMa	exon	19681290	19681490	.	-	.	ID=nbis-exon-271581;Parent=PASSSERD08050.6;de=true;minCov=1355;pc=1
8	GeMoMa	exon	19685410	19685595	.	-	.	ID=nbis-exon-271582;Parent=PASSSERD08050.6;de=true;minCov=1355;pc=1
8	GeMoMa	exon	19687909	19688082	.	-	.	ID=nbis-exon-271583;Parent=PASSSERD08050.6;de=true;minCov=1355;pc=1
8	GeMoMa	exon	19688162	19688356	.	-	.	ID=nbis-exon-271584;Parent=PASSSERD08050.6;de=true;minCov=1355;pc=1
8	GeMoMa	exon	19690818	19690966	.	-	.	ID=nbis-exon-271585;Parent=PASSSERD08050.6;de=true;minCov=1355;pc=1
8	GeMoMa	exon	19691053	19691134	.	-	.	ID=nbis-exon-271586;Parent=PASSSERD08050.6;de=true;minCov=1355;pc=1
8	GeMoMa	exon	19691273	19691464	.	-	.	ID=nbis-exon-271587;Parent=PASSSERD08050.6;de=true;minCov=1355;pc=1
8	GeMoMa	exon	19692521	19692602	.	-	.	ID=nbis-exon-271588;Parent=PASSSERD08050.6;de=true;minCov=1355;pc=1
8	GeMoMa	exon	19698864	19698913	.	-	.	ID=nbis-exon-271589;Parent=PASSSERD08050.6;de=true;minCov=1355;pc=1
8	GeMoMa	CDS	19677500	19677513	.	-	2	ID=cds-247641;Parent=PASSSERD08050.6;ae=true;minCov=2331;pc=1
8	GeMoMa	CDS	19677620	19677977	.	-	0	ID=cds-247640;Parent=PASSSERD08050.6;ae=true;de=true;minCov=2173;pc=1
8	GeMoMa	CDS	19678562	19678747	.	-	0	ID=cds-247639;Parent=PASSSERD08050.6;ae=true;de=true;minCov=2393;pc=1
8	GeMoMa	CDS	19679803	19680024	.	-	0	ID=cds-247638;Parent=PASSSERD08050.6;ae=true;de=true;minCov=2442;pc=1
8	GeMoMa	CDS	19681290	19681490	.	-	0	ID=cds-247637;Parent=PASSSERD08050.6;ae=true;de=true;minCov=665;pc=1
8	GeMoMa	CDS	19685410	19685595	.	-	0	ID=cds-247636;Parent=PASSSERD08050.6;ae=true;de=true;minCov=2755;pc=1
8	GeMoMa	CDS	19687909	19688082	.	-	0	ID=cds-247635;Parent=PASSSERD08050.6;ae=true;de=true;minCov=2588;pc=1
8	GeMoMa	CDS	19688162	19688356	.	-	0	ID=cds-247634;Parent=PASSSERD08050.6;ae=true;de=true;minCov=2490;pc=1
8	GeMoMa	CDS	19690818	19690966	.	-	2	ID=cds-247633;Parent=PASSSERD08050.6;ae=true;de=true;minCov=2858;pc=1
8	GeMoMa	CDS	19691053	19691134	.	-	0	ID=cds-247632;Parent=PASSSERD08050.6;ae=true;de=true;minCov=2671;pc=1
8	GeMoMa	CDS	19691273	19691464	.	-	0	ID=cds-247631;Parent=PASSSERD08050.6;ae=true;de=true;minCov=1636;pc=1
8	GeMoMa	CDS	19692521	19692547	.	-	0	ID=cds-247630;Parent=PASSSERD08050.6;de=true;minCov=1355;pc=1
8	AnnotationFinalizer_	five_prime_UTR	19692548	19692602	.	-	.	ID=five_prime_utr-31571;Parent=PASSSERD08050.6
8	AnnotationFinalizer_	five_prime_UTR	19698864	19698913	.	-	.	ID=five_prime_utr-31570;Parent=PASSSERD08050.6
8	AnnotationFinalizer_	three_prime_UTR	19661646	19677499	.	-	.	ID=three_prime_utr-25400;Parent=PASSSERD08050.6
8	GeMoMa	mRNA	19661646	19698913	3087	-	.	ID=PASSSERD08050.7;Parent=PASSSERD08050;aa=612;alternative="onychos_gene-NEXN,pyrgi_gene-NEXN";avgCov=2842.0038;bestScore=3087;ce=12;evidence=3;iAA=0.9951;lpm=365;maxGap=0;maxScore=3098;minCov=455;minSplitReads=222;nps=0;oldID=montanus_rna-XM_039711780.1_R0;pAA=0.9951;prediction=0;raa=612;rce=12;ref-gene=montanus_gene-NEXN;start=M;stop=*;sumWeight=2.8;tae=1;tde=1;tie=1;tpc=1
8	GeMoMa	exon	19661646	19677513	.	-	.	ID=nbis-exon-271590;Parent=PASSSERD08050.7;de=true;minCov=1355;pc=1
8	GeMoMa	exon	19677620	19677977	.	-	.	ID=nbis-exon-271591;Parent=PASSSERD08050.7;de=true;minCov=1355;pc=1
8	GeMoMa	exon	19678562	19678747	.	-	.	ID=nbis-exon-271592;Parent=PASSSERD08050.7;de=true;minCov=1355;pc=1
8	GeMoMa	exon	19679803	19680024	.	-	.	ID=nbis-exon-271593;Parent=PASSSERD08050.7;de=true;minCov=1355;pc=1
8	GeMoMa	exon	19681290	19681490	.	-	.	ID=nbis-exon-271594;Parent=PASSSERD08050.7;de=true;minCov=1355;pc=1
8	GeMoMa	exon	19685410	19685595	.	-	.	ID=nbis-exon-271595;Parent=PASSSERD08050.7;de=true;minCov=1355;pc=1
8	GeMoMa	exon	19687909	19688082	.	-	.	ID=nbis-exon-271596;Parent=PASSSERD08050.7;de=true;minCov=1355;pc=1
8	GeMoMa	exon	19688162	19688356	.	-	.	ID=nbis-exon-271597;Parent=PASSSERD08050.7;de=true;minCov=1355;pc=1
8	GeMoMa	exon	19689434	19689475	.	-	.	ID=nbis-exon-271598;Parent=PASSSERD08050.7;de=true;minCov=1355;pc=1
8	GeMoMa	exon	19690818	19690966	.	-	.	ID=nbis-exon-271599;Parent=PASSSERD08050.7;de=true;minCov=1355;pc=1
8	GeMoMa	exon	19691053	19691134	.	-	.	ID=nbis-exon-271600;Parent=PASSSERD08050.7;de=true;minCov=1355;pc=1
8	GeMoMa	exon	19692521	19692602	.	-	.	ID=nbis-exon-271601;Parent=PASSSERD08050.7;de=true;minCov=1355;pc=1
8	GeMoMa	exon	19698864	19698913	.	-	.	ID=nbis-exon-271602;Parent=PASSSERD08050.7;de=true;minCov=1355;pc=1
8	GeMoMa	CDS	19677500	19677513	.	-	2	ID=cds-247653;Parent=PASSSERD08050.7;ae=true;minCov=2331;pc=1
8	GeMoMa	CDS	19677620	19677977	.	-	0	ID=cds-247652;Parent=PASSSERD08050.7;ae=true;de=true;minCov=2173;pc=1
8	GeMoMa	CDS	19678562	19678747	.	-	0	ID=cds-247651;Parent=PASSSERD08050.7;ae=true;de=true;minCov=2393;pc=1
8	GeMoMa	CDS	19679803	19680024	.	-	0	ID=cds-247650;Parent=PASSSERD08050.7;ae=true;de=true;minCov=2442;pc=1
8	GeMoMa	CDS	19681290	19681490	.	-	0	ID=cds-247649;Parent=PASSSERD08050.7;ae=true;de=true;minCov=665;pc=1
8	GeMoMa	CDS	19685410	19685595	.	-	0	ID=cds-247648;Parent=PASSSERD08050.7;ae=true;de=true;minCov=2755;pc=1
8	GeMoMa	CDS	19687909	19688082	.	-	0	ID=cds-247647;Parent=PASSSERD08050.7;ae=true;de=true;minCov=2588;pc=1
8	GeMoMa	CDS	19688162	19688356	.	-	0	ID=cds-247646;Parent=PASSSERD08050.7;ae=true;de=true;minCov=2490;pc=1
8	GeMoMa	CDS	19689434	19689475	.	-	0	ID=cds-247645;Parent=PASSSERD08050.7;ae=true;de=true;minCov=455;pc=1
8	GeMoMa	CDS	19690818	19690966	.	-	2	ID=cds-247644;Parent=PASSSERD08050.7;ae=true;de=true;minCov=2858;pc=1
8	GeMoMa	CDS	19691053	19691134	.	-	0	ID=cds-247643;Parent=PASSSERD08050.7;ae=true;de=true;minCov=2671;pc=1
8	GeMoMa	CDS	19692521	19692547	.	-	0	ID=cds-247642;Parent=PASSSERD08050.7;de=true;minCov=1355;pc=1
8	AnnotationFinalizer_	five_prime_UTR	19692548	19692602	.	-	.	ID=five_prime_utr-31573;Parent=PASSSERD08050.7
8	AnnotationFinalizer_	five_prime_UTR	19698864	19698913	.	-	.	ID=five_prime_utr-31572;Parent=PASSSERD08050.7
8	AnnotationFinalizer_	three_prime_UTR	19661646	19677499	.	-	.	ID=three_prime_utr-25401;Parent=PASSSERD08050.7
8	GeMoMa	mRNA	19661646	19698913	3071	-	.	ID=PASSSERD08050.8;Parent=PASSSERD08050;aa=610;alternative="onychos_gene-NEXN,pyrgi_gene-NEXN";avgCov=2832.7738;bestScore=3071;ce=11;evidence=3;iAA=0.9951;lpm=364;maxGap=0;maxScore=3082;minCov=117;minSplitReads=222;nps=0;oldID=montanus_rna-XM_039711782.1_R0;pAA=0.9951;prediction=0;raa=610;rce=11;ref-gene=montanus_gene-NEXN;start=M;stop=*;sumWeight=2.8;tae=1;tde=1;tie=1;tpc=1
8	GeMoMa	exon	19661646	19677977	.	-	.	ID=nbis-exon-271603;Parent=PASSSERD08050.8;de=true;minCov=1355;pc=1
8	GeMoMa	exon	19678562	19678747	.	-	.	ID=nbis-exon-271604;Parent=PASSSERD08050.8;de=true;minCov=1355;pc=1
8	GeMoMa	exon	19679803	19680024	.	-	.	ID=nbis-exon-271605;Parent=PASSSERD08050.8;de=true;minCov=1355;pc=1
8	GeMoMa	exon	19681290	19681487	.	-	.	ID=nbis-exon-271606;Parent=PASSSERD08050.8;de=true;minCov=1355;pc=1
8	GeMoMa	exon	19685410	19685595	.	-	.	ID=nbis-exon-271607;Parent=PASSSERD08050.8;de=true;minCov=1355;pc=1
8	GeMoMa	exon	19687909	19688082	.	-	.	ID=nbis-exon-271608;Parent=PASSSERD08050.8;de=true;minCov=1355;pc=1
8	GeMoMa	exon	19688162	19688356	.	-	.	ID=nbis-exon-271609;Parent=PASSSERD08050.8;de=true;minCov=1355;pc=1
8	GeMoMa	exon	19689434	19689475	.	-	.	ID=nbis-exon-271610;Parent=PASSSERD08050.8;de=true;minCov=1355;pc=1
8	GeMoMa	exon	19690818	19690966	.	-	.	ID=nbis-exon-271611;Parent=PASSSERD08050.8;de=true;minCov=1355;pc=1
8	GeMoMa	exon	19691053	19691134	.	-	.	ID=nbis-exon-271612;Parent=PASSSERD08050.8;de=true;minCov=1355;pc=1
8	GeMoMa	exon	19692521	19692602	.	-	.	ID=nbis-exon-271613;Parent=PASSSERD08050.8;de=true;minCov=1355;pc=1
8	GeMoMa	exon	19698864	19698913	.	-	.	ID=nbis-exon-271614;Parent=PASSSERD08050.8;de=true;minCov=1355;pc=1
8	GeMoMa	CDS	19677609	19677977	.	-	0	ID=cds-247664;Parent=PASSSERD08050.8;ae=true;minCov=117;pc=1
8	GeMoMa	CDS	19678562	19678747	.	-	0	ID=cds-247663;Parent=PASSSERD08050.8;ae=true;de=true;minCov=2393;pc=1
8	GeMoMa	CDS	19679803	19680024	.	-	0	ID=cds-247662;Parent=PASSSERD08050.8;ae=true;de=true;minCov=2442;pc=1
8	GeMoMa	CDS	19681290	19681487	.	-	0	ID=cds-247661;Parent=PASSSERD08050.8;ae=true;de=true;minCov=2429;pc=1
8	GeMoMa	CDS	19685410	19685595	.	-	0	ID=cds-247660;Parent=PASSSERD08050.8;ae=true;de=true;minCov=2755;pc=1
8	GeMoMa	CDS	19687909	19688082	.	-	0	ID=cds-247659;Parent=PASSSERD08050.8;ae=true;de=true;minCov=2588;pc=1
8	GeMoMa	CDS	19688162	19688356	.	-	0	ID=cds-247658;Parent=PASSSERD08050.8;ae=true;de=true;minCov=2490;pc=1
8	GeMoMa	CDS	19689434	19689475	.	-	0	ID=cds-247657;Parent=PASSSERD08050.8;ae=true;de=true;minCov=455;pc=1
8	GeMoMa	CDS	19690818	19690966	.	-	2	ID=cds-247656;Parent=PASSSERD08050.8;ae=true;de=true;minCov=2858;pc=1
8	GeMoMa	CDS	19691053	19691134	.	-	0	ID=cds-247655;Parent=PASSSERD08050.8;ae=true;de=true;minCov=2671;pc=1
8	GeMoMa	CDS	19692521	19692547	.	-	0	ID=cds-247654;Parent=PASSSERD08050.8;de=true;minCov=1355;pc=1
8	AnnotationFinalizer_	five_prime_UTR	19692548	19692602	.	-	.	ID=five_prime_utr-31575;Parent=PASSSERD08050.8
8	AnnotationFinalizer_	five_prime_UTR	19698864	19698913	.	-	.	ID=five_prime_utr-31574;Parent=PASSSERD08050.8
8	AnnotationFinalizer_	three_prime_UTR	19661646	19677608	.	-	.	ID=three_prime_utr-25402;Parent=PASSSERD08050.8
8	GAF	gene	19701807	19733757	.	-	.	ID=PASSSERD08051;combinedEvidence=3;complete=1;maxEvidence=3;maxTie=0.9286;transcripts=1
8	GeMoMa	mRNA	19701807	19733757	3138	-	.	ID=PASSSERD08051.1;Parent=PASSSERD08051;aa=610;alternative="onychos_gene-MIGA1,pyrgi_gene-MIGA1";avgCov=267.5623;bestScore=3138;ce=15;evidence=3;iAA=0.9984;lpm=595;maxGap=0;maxScore=3142;minCov=195;minSplitReads=0;nps=0;oldID=montanus_rna-XM_039711568.1_R0;pAA=0.9984;prediction=0;raa=610;rce=15;ref-gene=montanus_gene-MIGA1;start=M;stop=*;sumWeight=2.8;tae=1;tde=1;tie=0.9286;tpc=1
8	GeMoMa	exon	19701807	19704106	.	-	.	ID=nbis-exon-271615;Parent=PASSSERD08051.1;de=true;minCov=204;pc=1
8	GeMoMa	exon	19704426	19704542	.	-	.	ID=nbis-exon-271616;Parent=PASSSERD08051.1;de=true;minCov=204;pc=1
8	GeMoMa	exon	19705177	19705230	.	-	.	ID=nbis-exon-271617;Parent=PASSSERD08051.1;de=true;minCov=204;pc=1
8	GeMoMa	exon	19706400	19706534	.	-	.	ID=nbis-exon-271618;Parent=PASSSERD08051.1;de=true;minCov=204;pc=1
8	GeMoMa	exon	19706851	19706949	.	-	.	ID=nbis-exon-271619;Parent=PASSSERD08051.1;de=true;minCov=204;pc=1
8	GeMoMa	exon	19707073	19707159	.	-	.	ID=nbis-exon-271620;Parent=PASSSERD08051.1;de=true;minCov=204;pc=1
8	GeMoMa	exon	19707492	19707564	.	-	.	ID=nbis-exon-271621;Parent=PASSSERD08051.1;de=true;minCov=204;pc=1
8	GeMoMa	exon	19707748	19707866	.	-	.	ID=nbis-exon-271622;Parent=PASSSERD08051.1;de=true;minCov=204;pc=1
8	GeMoMa	exon	19711563	19711663	.	-	.	ID=nbis-exon-271623;Parent=PASSSERD08051.1;de=true;minCov=204;pc=1
8	GeMoMa	exon	19727673	19727796	.	-	.	ID=nbis-exon-271624;Parent=PASSSERD08051.1;de=true;minCov=204;pc=1
8	GeMoMa	exon	19728551	19728687	.	-	.	ID=nbis-exon-271625;Parent=PASSSERD08051.1;de=true;minCov=204;pc=1
8	GeMoMa	exon	19729105	19729231	.	-	.	ID=nbis-exon-271626;Parent=PASSSERD08051.1;de=true;minCov=204;pc=1
8	GeMoMa	exon	19729474	19729610	.	-	.	ID=nbis-exon-271627;Parent=PASSSERD08051.1;de=true;minCov=204;pc=1
8	GeMoMa	exon	19730612	19730789	.	-	.	ID=nbis-exon-271628;Parent=PASSSERD08051.1;de=true;minCov=204;pc=1
8	GeMoMa	exon	19732516	19732685	.	-	.	ID=nbis-exon-271629;Parent=PASSSERD08051.1;de=true;minCov=204;pc=1
8	GeMoMa	exon	19733487	19733757	.	-	.	ID=nbis-exon-271630;Parent=PASSSERD08051.1;de=true;minCov=204;pc=1
8	GeMoMa	CDS	19703888	19704106	.	-	0	ID=cds-247679;Parent=PASSSERD08051.1;ae=true;minCov=218;pc=1
8	GeMoMa	CDS	19704426	19704542	.	-	0	ID=cds-247678;Parent=PASSSERD08051.1;ae=true;de=true;minCov=215;pc=1
8	GeMoMa	CDS	19705177	19705230	.	-	0	ID=cds-247677;Parent=PASSSERD08051.1;ae=true;de=true;minCov=226;pc=1
8	GeMoMa	CDS	19706400	19706534	.	-	0	ID=cds-247676;Parent=PASSSERD08051.1;ae=true;de=true;minCov=204;pc=1
8	GeMoMa	CDS	19706851	19706949	.	-	0	ID=cds-247675;Parent=PASSSERD08051.1;ae=true;de=true;minCov=246;pc=1
8	GeMoMa	CDS	19707073	19707159	.	-	0	ID=cds-247674;Parent=PASSSERD08051.1;ae=true;de=true;minCov=233;pc=1
8	GeMoMa	CDS	19707492	19707564	.	-	1	ID=cds-247673;Parent=PASSSERD08051.1;ae=true;de=true;minCov=217;pc=1
8	GeMoMa	CDS	19707748	19707866	.	-	0	ID=cds-247672;Parent=PASSSERD08051.1;ae=true;de=true;minCov=229;pc=1
8	GeMoMa	CDS	19711563	19711663	.	-	2	ID=cds-247671;Parent=PASSSERD08051.1;ae=true;de=true;minCov=324;pc=1
8	GeMoMa	CDS	19727673	19727796	.	-	0	ID=cds-247670;Parent=PASSSERD08051.1;ae=true;de=true;minCov=298;pc=1
8	GeMoMa	CDS	19728551	19728687	.	-	2	ID=cds-247669;Parent=PASSSERD08051.1;ae=true;de=true;minCov=289;pc=1
8	GeMoMa	CDS	19729105	19729231	.	-	0	ID=cds-247668;Parent=PASSSERD08051.1;ae=true;de=true;minCov=239;pc=1
8	GeMoMa	CDS	19729474	19729610	.	-	2	ID=cds-247667;Parent=PASSSERD08051.1;ae=true;de=true;minCov=195;pc=1
8	GeMoMa	CDS	19730612	19730789	.	-	0	ID=cds-247666;Parent=PASSSERD08051.1;ae=true;de=true;minCov=205;pc=1
8	GeMoMa	CDS	19732516	19732638	.	-	0	ID=cds-247665;Parent=PASSSERD08051.1;de=true;minCov=204;pc=1
8	AnnotationFinalizer_	five_prime_UTR	19732639	19732685	.	-	.	ID=five_prime_utr-31577;Parent=PASSSERD08051.1
8	AnnotationFinalizer_	five_prime_UTR	19733487	19733757	.	-	.	ID=five_prime_utr-31576;Parent=PASSSERD08051.1
8	AnnotationFinalizer_	three_prime_UTR	19701807	19703887	.	-	.	ID=three_prime_utr-25403;Parent=PASSSERD08051.1
8	GAF	gene	19738793	19774372	.	+	.	ID=PASSSERD08052;combinedEvidence=4;complete=7;maxEvidence=4;maxTie=1.0;transcripts=7
8	GeMoMa	mRNA	19738793	19774372	4870	+	.	ID=PASSSERD08052.1;Parent=PASSSERD08052;aa=912;alternative="montanus_gene-USP20,onychos_gene-USP20,onychos_gene-USP33,passerold_gene:ENSPDOG00000006854,pyrgi_gene-USP20,pyrgi_gene-USP33";avgCov=1125.9083;bestScore=4870;ce=23;evidence=4;iAA=0.9989;lpm=617;maxGap=0;maxScore=4874;minCov=370;minSplitReads=210;nps=0;oldID=montanus_rna-XM_039711528.1_R0;pAA=0.9989;prediction=0;raa=912;rce=23;ref-gene=montanus_gene-USP33;start=M;stop=*;sumWeight=3.6;tae=1;tde=1;tie=1;tpc=1
8	GeMoMa	exon	19738793	19739675	.	+	.	ID=nbis-exon-271631;Parent=PASSSERD08052.1;de=true;minCov=370;pc=1
8	GeMoMa	exon	19740694	19740747	.	+	.	ID=nbis-exon-271632;Parent=PASSSERD08052.1;de=true;minCov=370;pc=1
8	GeMoMa	exon	19742275	19742337	.	+	.	ID=nbis-exon-271633;Parent=PASSSERD08052.1;de=true;minCov=370;pc=1
8	GeMoMa	exon	19744054	19744206	.	+	.	ID=nbis-exon-271634;Parent=PASSSERD08052.1;de=true;minCov=370;pc=1
8	GeMoMa	exon	19745302	19745401	.	+	.	ID=nbis-exon-271635;Parent=PASSSERD08052.1;de=true;minCov=370;pc=1
8	GeMoMa	exon	19748277	19748346	.	+	.	ID=nbis-exon-271636;Parent=PASSSERD08052.1;de=true;minCov=370;pc=1
8	GeMoMa	exon	19749542	19749655	.	+	.	ID=nbis-exon-271637;Parent=PASSSERD08052.1;de=true;minCov=370;pc=1
8	GeMoMa	exon	19750331	19750409	.	+	.	ID=nbis-exon-271638;Parent=PASSSERD08052.1;de=true;minCov=370;pc=1
8	GeMoMa	exon	19752467	19752887	.	+	.	ID=nbis-exon-271639;Parent=PASSSERD08052.1;de=true;minCov=370;pc=1
8	GeMoMa	exon	19753276	19753416	.	+	.	ID=nbis-exon-271640;Parent=PASSSERD08052.1;de=true;minCov=370;pc=1
8	GeMoMa	exon	19754176	19754288	.	+	.	ID=nbis-exon-271641;Parent=PASSSERD08052.1;de=true;minCov=370;pc=1
8	GeMoMa	exon	19755331	19755503	.	+	.	ID=nbis-exon-271642;Parent=PASSSERD08052.1;de=true;minCov=370;pc=1
8	GeMoMa	exon	19755615	19755709	.	+	.	ID=nbis-exon-271643;Parent=PASSSERD08052.1;de=true;minCov=370;pc=1
8	GeMoMa	exon	19756292	19756325	.	+	.	ID=nbis-exon-271644;Parent=PASSSERD08052.1;de=true;minCov=370;pc=1
8	GeMoMa	exon	19757105	19757150	.	+	.	ID=nbis-exon-271645;Parent=PASSSERD08052.1;de=true;minCov=370;pc=1
8	GeMoMa	exon	19757806	19757986	.	+	.	ID=nbis-exon-271646;Parent=PASSSERD08052.1;de=true;minCov=370;pc=1
8	GeMoMa	exon	19759245	19759371	.	+	.	ID=nbis-exon-271647;Parent=PASSSERD08052.1;de=true;minCov=370;pc=1
8	GeMoMa	exon	19760671	19760840	.	+	.	ID=nbis-exon-271648;Parent=PASSSERD08052.1;de=true;minCov=370;pc=1
8	GeMoMa	exon	19762210	19762291	.	+	.	ID=nbis-exon-271649;Parent=PASSSERD08052.1;de=true;minCov=370;pc=1
8	GeMoMa	exon	19763555	19763663	.	+	.	ID=nbis-exon-271650;Parent=PASSSERD08052.1;de=true;minCov=370;pc=1
8	GeMoMa	exon	19765057	19765159	.	+	.	ID=nbis-exon-271651;Parent=PASSSERD08052.1;de=true;minCov=370;pc=1
8	GeMoMa	exon	19765885	19765953	.	+	.	ID=nbis-exon-271652;Parent=PASSSERD08052.1;de=true;minCov=370;pc=1
8	GeMoMa	exon	19768209	19774372	.	+	.	ID=nbis-exon-271653;Parent=PASSSERD08052.1;de=true;minCov=370;pc=1
8	GeMoMa	CDS	19739595	19739675	.	+	0	ID=cds-247680;Parent=PASSSERD08052.1;de=true;minCov=370;pc=1
8	GeMoMa	CDS	19740694	19740747	.	+	0	ID=cds-247681;Parent=PASSSERD08052.1;ae=true;de=true;minCov=801;pc=1
8	GeMoMa	CDS	19742275	19742337	.	+	0	ID=cds-247682;Parent=PASSSERD08052.1;ae=true;de=true;minCov=852;pc=1
8	GeMoMa	CDS	19744054	19744206	.	+	0	ID=cds-247683;Parent=PASSSERD08052.1;ae=true;de=true;minCov=825;pc=1
8	GeMoMa	CDS	19745302	19745401	.	+	0	ID=cds-247684;Parent=PASSSERD08052.1;ae=true;de=true;minCov=770;pc=1
8	GeMoMa	CDS	19748277	19748346	.	+	2	ID=cds-247685;Parent=PASSSERD08052.1;ae=true;de=true;minCov=894;pc=1
8	GeMoMa	CDS	19749542	19749655	.	+	1	ID=cds-247686;Parent=PASSSERD08052.1;ae=true;de=true;minCov=895;pc=1
8	GeMoMa	CDS	19750331	19750409	.	+	1	ID=cds-247687;Parent=PASSSERD08052.1;ae=true;de=true;minCov=860;pc=1
8	GeMoMa	CDS	19752467	19752887	.	+	0	ID=cds-247688;Parent=PASSSERD08052.1;ae=true;de=true;minCov=991;pc=1
8	GeMoMa	CDS	19753276	19753416	.	+	2	ID=cds-247689;Parent=PASSSERD08052.1;ae=true;de=true;minCov=918;pc=1
8	GeMoMa	CDS	19754176	19754288	.	+	2	ID=cds-247690;Parent=PASSSERD08052.1;ae=true;de=true;minCov=853;pc=1
8	GeMoMa	CDS	19755331	19755503	.	+	0	ID=cds-247691;Parent=PASSSERD08052.1;ae=true;de=true;minCov=744;pc=1
8	GeMoMa	CDS	19755615	19755709	.	+	1	ID=cds-247692;Parent=PASSSERD08052.1;ae=true;de=true;minCov=570;pc=1
8	GeMoMa	CDS	19756292	19756325	.	+	2	ID=cds-247693;Parent=PASSSERD08052.1;ae=true;de=true;minCov=1208;pc=1
8	GeMoMa	CDS	19757105	19757150	.	+	1	ID=cds-247694;Parent=PASSSERD08052.1;ae=true;de=true;minCov=1233;pc=1
8	GeMoMa	CDS	19757806	19757986	.	+	0	ID=cds-247695;Parent=PASSSERD08052.1;ae=true;de=true;minCov=1176;pc=1
8	GeMoMa	CDS	19759245	19759371	.	+	2	ID=cds-247696;Parent=PASSSERD08052.1;ae=true;de=true;minCov=1102;pc=1
8	GeMoMa	CDS	19760671	19760840	.	+	1	ID=cds-247697;Parent=PASSSERD08052.1;ae=true;de=true;minCov=1250;pc=1
8	GeMoMa	CDS	19762210	19762291	.	+	2	ID=cds-247698;Parent=PASSSERD08052.1;ae=true;de=true;minCov=1490;pc=1
8	GeMoMa	CDS	19763555	19763663	.	+	1	ID=cds-247699;Parent=PASSSERD08052.1;ae=true;de=true;minCov=1239;pc=1
8	GeMoMa	CDS	19765057	19765159	.	+	0	ID=cds-247700;Parent=PASSSERD08052.1;ae=true;de=true;minCov=1212;pc=1
8	GeMoMa	CDS	19765885	19765953	.	+	2	ID=cds-247701;Parent=PASSSERD08052.1;ae=true;de=true;minCov=1172;pc=1
8	GeMoMa	CDS	19768209	19768366	.	+	2	ID=cds-247702;Parent=PASSSERD08052.1;ae=true;minCov=1289;pc=1
8	AnnotationFinalizer_	five_prime_UTR	19738793	19739594	.	+	.	ID=five_prime_utr-31578;Parent=PASSSERD08052.1
8	AnnotationFinalizer_	three_prime_UTR	19768367	19774372	.	+	.	ID=three_prime_utr-25404;Parent=PASSSERD08052.1
8	GeMoMa	mRNA	19738793	19774372	4830	+	.	ID=PASSSERD08052.2;Parent=PASSSERD08052;aa=904;alternative="montanus_gene-USP33,onychos_gene-USP33,pyrgi_gene-USP33";avgCov=1130.4897;bestScore=4830;ce=23;evidence=4;iAA=1;lpm=904;maxGap=0;maxScore=4830;minCov=370;minSplitReads=493;nps=0;oldID=passerold_transcript:ENSPDOT00000003955_R0;pAA=1;prediction=0;raa=904;rce=23;ref-gene=passerold_gene:ENSPDOG00000002743;start=M;stop=*;sumWeight=3.6;tae=1;tde=1;tie=1;tpc=1
8	GeMoMa	exon	19738793	19739675	.	+	.	ID=nbis-exon-271654;Parent=PASSSERD08052.2;de=true;minCov=370;pc=1
8	GeMoMa	exon	19740694	19740747	.	+	.	ID=nbis-exon-271655;Parent=PASSSERD08052.2;de=true;minCov=370;pc=1
8	GeMoMa	exon	19742275	19742337	.	+	.	ID=nbis-exon-271656;Parent=PASSSERD08052.2;de=true;minCov=370;pc=1
8	GeMoMa	exon	19744054	19744206	.	+	.	ID=nbis-exon-271657;Parent=PASSSERD08052.2;de=true;minCov=370;pc=1
8	GeMoMa	exon	19745302	19745401	.	+	.	ID=nbis-exon-271658;Parent=PASSSERD08052.2;de=true;minCov=370;pc=1
8	GeMoMa	exon	19748277	19748346	.	+	.	ID=nbis-exon-271659;Parent=PASSSERD08052.2;de=true;minCov=370;pc=1
8	GeMoMa	exon	19749542	19749655	.	+	.	ID=nbis-exon-271660;Parent=PASSSERD08052.2;de=true;minCov=370;pc=1
8	GeMoMa	exon	19750331	19750409	.	+	.	ID=nbis-exon-271661;Parent=PASSSERD08052.2;de=true;minCov=370;pc=1
8	GeMoMa	exon	19752467	19752887	.	+	.	ID=nbis-exon-271662;Parent=PASSSERD08052.2;de=true;minCov=370;pc=1
8	GeMoMa	exon	19753276	19753416	.	+	.	ID=nbis-exon-271663;Parent=PASSSERD08052.2;de=true;minCov=370;pc=1
8	GeMoMa	exon	19754176	19754288	.	+	.	ID=nbis-exon-271664;Parent=PASSSERD08052.2;de=true;minCov=370;pc=1
8	GeMoMa	exon	19755331	19755503	.	+	.	ID=nbis-exon-271665;Parent=PASSSERD08052.2;de=true;minCov=370;pc=1
8	GeMoMa	exon	19755639	19755709	.	+	.	ID=nbis-exon-271666;Parent=PASSSERD08052.2;de=true;minCov=370;pc=1
8	GeMoMa	exon	19756292	19756325	.	+	.	ID=nbis-exon-271667;Parent=PASSSERD08052.2;de=true;minCov=370;pc=1
8	GeMoMa	exon	19757105	19757150	.	+	.	ID=nbis-exon-271668;Parent=PASSSERD08052.2;de=true;minCov=370;pc=1
8	GeMoMa	exon	19757806	19757986	.	+	.	ID=nbis-exon-271669;Parent=PASSSERD08052.2;de=true;minCov=370;pc=1
8	GeMoMa	exon	19759245	19759371	.	+	.	ID=nbis-exon-271670;Parent=PASSSERD08052.2;de=true;minCov=370;pc=1
8	GeMoMa	exon	19760671	19760840	.	+	.	ID=nbis-exon-271671;Parent=PASSSERD08052.2;de=true;minCov=370;pc=1
8	GeMoMa	exon	19762210	19762291	.	+	.	ID=nbis-exon-271672;Parent=PASSSERD08052.2;de=true;minCov=370;pc=1
8	GeMoMa	exon	19763555	19763663	.	+	.	ID=nbis-exon-271673;Parent=PASSSERD08052.2;de=true;minCov=370;pc=1
8	GeMoMa	exon	19765057	19765159	.	+	.	ID=nbis-exon-271674;Parent=PASSSERD08052.2;de=true;minCov=370;pc=1
8	GeMoMa	exon	19765885	19765953	.	+	.	ID=nbis-exon-271675;Parent=PASSSERD08052.2;de=true;minCov=370;pc=1
8	GeMoMa	exon	19768209	19774372	.	+	.	ID=nbis-exon-271676;Parent=PASSSERD08052.2;de=true;minCov=370;pc=1
8	GeMoMa	CDS	19739595	19739675	.	+	0	ID=cds-247703;Parent=PASSSERD08052.2;de=true;minCov=370;pc=1
8	GeMoMa	CDS	19740694	19740747	.	+	0	ID=cds-247704;Parent=PASSSERD08052.2;ae=true;de=true;minCov=801;pc=1
8	GeMoMa	CDS	19742275	19742337	.	+	0	ID=cds-247705;Parent=PASSSERD08052.2;ae=true;de=true;minCov=852;pc=1
8	GeMoMa	CDS	19744054	19744206	.	+	0	ID=cds-247706;Parent=PASSSERD08052.2;ae=true;de=true;minCov=825;pc=1
8	GeMoMa	CDS	19745302	19745401	.	+	0	ID=cds-247707;Parent=PASSSERD08052.2;ae=true;de=true;minCov=770;pc=1
8	GeMoMa	CDS	19748277	19748346	.	+	2	ID=cds-247708;Parent=PASSSERD08052.2;ae=true;de=true;minCov=894;pc=1
8	GeMoMa	CDS	19749542	19749655	.	+	1	ID=cds-247709;Parent=PASSSERD08052.2;ae=true;de=true;minCov=895;pc=1
8	GeMoMa	CDS	19750331	19750409	.	+	1	ID=cds-247710;Parent=PASSSERD08052.2;ae=true;de=true;minCov=860;pc=1
8	GeMoMa	CDS	19752467	19752887	.	+	0	ID=cds-247711;Parent=PASSSERD08052.2;ae=true;de=true;minCov=991;pc=1
8	GeMoMa	CDS	19753276	19753416	.	+	2	ID=cds-247712;Parent=PASSSERD08052.2;ae=true;de=true;minCov=918;pc=1
8	GeMoMa	CDS	19754176	19754288	.	+	2	ID=cds-247713;Parent=PASSSERD08052.2;ae=true;de=true;minCov=853;pc=1
8	GeMoMa	CDS	19755331	19755503	.	+	0	ID=cds-247714;Parent=PASSSERD08052.2;ae=true;de=true;minCov=744;pc=1
8	GeMoMa	CDS	19755639	19755709	.	+	1	ID=cds-247715;Parent=PASSSERD08052.2;ae=true;de=true;minCov=1086;pc=1
8	GeMoMa	CDS	19756292	19756325	.	+	2	ID=cds-247716;Parent=PASSSERD08052.2;ae=true;de=true;minCov=1208;pc=1
8	GeMoMa	CDS	19757105	19757150	.	+	1	ID=cds-247717;Parent=PASSSERD08052.2;ae=true;de=true;minCov=1233;pc=1
8	GeMoMa	CDS	19757806	19757986	.	+	0	ID=cds-247718;Parent=PASSSERD08052.2;ae=true;de=true;minCov=1176;pc=1
8	GeMoMa	CDS	19759245	19759371	.	+	2	ID=cds-247719;Parent=PASSSERD08052.2;ae=true;de=true;minCov=1102;pc=1
8	GeMoMa	CDS	19760671	19760840	.	+	1	ID=cds-247720;Parent=PASSSERD08052.2;ae=true;de=true;minCov=1250;pc=1
8	GeMoMa	CDS	19762210	19762291	.	+	2	ID=cds-247721;Parent=PASSSERD08052.2;ae=true;de=true;minCov=1490;pc=1
8	GeMoMa	CDS	19763555	19763663	.	+	1	ID=cds-247722;Parent=PASSSERD08052.2;ae=true;de=true;minCov=1239;pc=1
8	GeMoMa	CDS	19765057	19765159	.	+	0	ID=cds-247723;Parent=PASSSERD08052.2;ae=true;de=true;minCov=1212;pc=1
8	GeMoMa	CDS	19765885	19765953	.	+	2	ID=cds-247724;Parent=PASSSERD08052.2;ae=true;de=true;minCov=1172;pc=1
8	GeMoMa	CDS	19768209	19768366	.	+	2	ID=cds-247725;Parent=PASSSERD08052.2;ae=true;minCov=1289;pc=1
8	AnnotationFinalizer_	five_prime_UTR	19738793	19739594	.	+	.	ID=five_prime_utr-31579;Parent=PASSSERD08052.2
8	AnnotationFinalizer_	three_prime_UTR	19768367	19774372	.	+	.	ID=three_prime_utr-25405;Parent=PASSSERD08052.2
8	GeMoMa	mRNA	19738793	19774372	4890	+	.	ID=PASSSERD08052.3;Parent=PASSSERD08052;aa=915;alternative="onychos_gene-USP33,pyrgi_gene-USP33";avgCov=1123.2729;bestScore=4890;ce=23;evidence=3;iAA=0.9989;lpm=620;maxGap=0;maxScore=4894;minCov=341;minSplitReads=277;nps=0;oldID=montanus_rna-XM_039711526.1_R0;pAA=0.9989;prediction=0;raa=915;rce=23;ref-gene=montanus_gene-USP33;start=M;stop=*;sumWeight=2.8;tae=1;tde=1;tie=1;tpc=1
8	GeMoMa	exon	19738793	19739675	.	+	.	ID=nbis-exon-271677;Parent=PASSSERD08052.3;de=true;minCov=370;pc=1
8	GeMoMa	exon	19740694	19740747	.	+	.	ID=nbis-exon-271678;Parent=PASSSERD08052.3;de=true;minCov=370;pc=1
8	GeMoMa	exon	19742275	19742337	.	+	.	ID=nbis-exon-271679;Parent=PASSSERD08052.3;de=true;minCov=370;pc=1
8	GeMoMa	exon	19744054	19744206	.	+	.	ID=nbis-exon-271680;Parent=PASSSERD08052.3;de=true;minCov=370;pc=1
8	GeMoMa	exon	19745302	19745401	.	+	.	ID=nbis-exon-271681;Parent=PASSSERD08052.3;de=true;minCov=370;pc=1
8	GeMoMa	exon	19748277	19748346	.	+	.	ID=nbis-exon-271682;Parent=PASSSERD08052.3;de=true;minCov=370;pc=1
8	GeMoMa	exon	19749542	19749655	.	+	.	ID=nbis-exon-271683;Parent=PASSSERD08052.3;de=true;minCov=370;pc=1
8	GeMoMa	exon	19750331	19750409	.	+	.	ID=nbis-exon-271684;Parent=PASSSERD08052.3;de=true;minCov=370;pc=1
8	GeMoMa	exon	19752467	19752887	.	+	.	ID=nbis-exon-271685;Parent=PASSSERD08052.3;de=true;minCov=370;pc=1
8	GeMoMa	exon	19753276	19753416	.	+	.	ID=nbis-exon-271686;Parent=PASSSERD08052.3;de=true;minCov=370;pc=1
8	GeMoMa	exon	19754176	19754288	.	+	.	ID=nbis-exon-271687;Parent=PASSSERD08052.3;de=true;minCov=370;pc=1
8	GeMoMa	exon	19755331	19755502	.	+	.	ID=nbis-exon-271688;Parent=PASSSERD08052.3;de=true;minCov=370;pc=1
8	GeMoMa	exon	19755605	19755709	.	+	.	ID=nbis-exon-271689;Parent=PASSSERD08052.3;de=true;minCov=370;pc=1
8	GeMoMa	exon	19756292	19756325	.	+	.	ID=nbis-exon-271690;Parent=PASSSERD08052.3;de=true;minCov=370;pc=1
8	GeMoMa	exon	19757105	19757150	.	+	.	ID=nbis-exon-271691;Parent=PASSSERD08052.3;de=true;minCov=370;pc=1
8	GeMoMa	exon	19757806	19757986	.	+	.	ID=nbis-exon-271692;Parent=PASSSERD08052.3;de=true;minCov=370;pc=1
8	GeMoMa	exon	19759245	19759371	.	+	.	ID=nbis-exon-271693;Parent=PASSSERD08052.3;de=true;minCov=370;pc=1
8	GeMoMa	exon	19760671	19760840	.	+	.	ID=nbis-exon-271694;Parent=PASSSERD08052.3;de=true;minCov=370;pc=1
8	GeMoMa	exon	19762210	19762291	.	+	.	ID=nbis-exon-271695;Parent=PASSSERD08052.3;de=true;minCov=370;pc=1
8	GeMoMa	exon	19763555	19763663	.	+	.	ID=nbis-exon-271696;Parent=PASSSERD08052.3;de=true;minCov=370;pc=1
8	GeMoMa	exon	19765057	19765159	.	+	.	ID=nbis-exon-271697;Parent=PASSSERD08052.3;de=true;minCov=370;pc=1
8	GeMoMa	exon	19765885	19765953	.	+	.	ID=nbis-exon-271698;Parent=PASSSERD08052.3;de=true;minCov=370;pc=1
8	GeMoMa	exon	19768209	19774372	.	+	.	ID=nbis-exon-271699;Parent=PASSSERD08052.3;de=true;minCov=370;pc=1
8	GeMoMa	CDS	19739595	19739675	.	+	0	ID=cds-247726;Parent=PASSSERD08052.3;de=true;minCov=370;pc=1
8	GeMoMa	CDS	19740694	19740747	.	+	0	ID=cds-247727;Parent=PASSSERD08052.3;ae=true;de=true;minCov=801;pc=1
8	GeMoMa	CDS	19742275	19742337	.	+	0	ID=cds-247728;Parent=PASSSERD08052.3;ae=true;de=true;minCov=852;pc=1
8	GeMoMa	CDS	19744054	19744206	.	+	0	ID=cds-247729;Parent=PASSSERD08052.3;ae=true;de=true;minCov=825;pc=1
8	GeMoMa	CDS	19745302	19745401	.	+	0	ID=cds-247730;Parent=PASSSERD08052.3;ae=true;de=true;minCov=770;pc=1
8	GeMoMa	CDS	19748277	19748346	.	+	2	ID=cds-247731;Parent=PASSSERD08052.3;ae=true;de=true;minCov=894;pc=1
8	GeMoMa	CDS	19749542	19749655	.	+	1	ID=cds-247732;Parent=PASSSERD08052.3;ae=true;de=true;minCov=895;pc=1
8	GeMoMa	CDS	19750331	19750409	.	+	1	ID=cds-247733;Parent=PASSSERD08052.3;ae=true;de=true;minCov=860;pc=1
8	GeMoMa	CDS	19752467	19752887	.	+	0	ID=cds-247734;Parent=PASSSERD08052.3;ae=true;de=true;minCov=991;pc=1
8	GeMoMa	CDS	19753276	19753416	.	+	2	ID=cds-247735;Parent=PASSSERD08052.3;ae=true;de=true;minCov=918;pc=1
8	GeMoMa	CDS	19754176	19754288	.	+	2	ID=cds-247736;Parent=PASSSERD08052.3;ae=true;de=true;minCov=853;pc=1
8	GeMoMa	CDS	19755331	19755502	.	+	0	ID=cds-247737;Parent=PASSSERD08052.3;ae=true;de=true;minCov=865;pc=1
8	GeMoMa	CDS	19755605	19755709	.	+	2	ID=cds-247738;Parent=PASSSERD08052.3;ae=true;de=true;minCov=341;pc=1
8	GeMoMa	CDS	19756292	19756325	.	+	2	ID=cds-247739;Parent=PASSSERD08052.3;ae=true;de=true;minCov=1208;pc=1
8	GeMoMa	CDS	19757105	19757150	.	+	1	ID=cds-247740;Parent=PASSSERD08052.3;ae=true;de=true;minCov=1233;pc=1
8	GeMoMa	CDS	19757806	19757986	.	+	0	ID=cds-247741;Parent=PASSSERD08052.3;ae=true;de=true;minCov=1176;pc=1
8	GeMoMa	CDS	19759245	19759371	.	+	2	ID=cds-247742;Parent=PASSSERD08052.3;ae=true;de=true;minCov=1102;pc=1
8	GeMoMa	CDS	19760671	19760840	.	+	1	ID=cds-247743;Parent=PASSSERD08052.3;ae=true;de=true;minCov=1250;pc=1
8	GeMoMa	CDS	19762210	19762291	.	+	2	ID=cds-247744;Parent=PASSSERD08052.3;ae=true;de=true;minCov=1490;pc=1
8	GeMoMa	CDS	19763555	19763663	.	+	1	ID=cds-247745;Parent=PASSSERD08052.3;ae=true;de=true;minCov=1239;pc=1
8	GeMoMa	CDS	19765057	19765159	.	+	0	ID=cds-247746;Parent=PASSSERD08052.3;ae=true;de=true;minCov=1212;pc=1
8	GeMoMa	CDS	19765885	19765953	.	+	2	ID=cds-247747;Parent=PASSSERD08052.3;ae=true;de=true;minCov=1172;pc=1
8	GeMoMa	CDS	19768209	19768366	.	+	2	ID=cds-247748;Parent=PASSSERD08052.3;ae=true;minCov=1289;pc=1
8	AnnotationFinalizer_	five_prime_UTR	19738793	19739594	.	+	.	ID=five_prime_utr-31580;Parent=PASSSERD08052.3
8	AnnotationFinalizer_	three_prime_UTR	19768367	19774372	.	+	.	ID=three_prime_utr-25406;Parent=PASSSERD08052.3
8	GeMoMa	mRNA	19738793	19774372	4880	+	.	ID=PASSSERD08052.4;Parent=PASSSERD08052;aa=914;alternative="onychos_gene-USP33";avgCov=1124.128;bestScore=4880;ce=23;evidence=2;iAA=0.9989;lpm=619;maxGap=0;maxScore=4884;minCov=370;minSplitReads=23;nps=0;oldID=montanus_rna-XM_039711527.1_R0;pAA=0.9989;prediction=0;raa=914;rce=23;ref-gene=montanus_gene-USP33;start=M;stop=*;sumWeight=1.8;tae=1;tde=1;tie=1;tpc=1
8	GeMoMa	exon	19738793	19739675	.	+	.	ID=nbis-exon-271700;Parent=PASSSERD08052.4;de=true;minCov=370;pc=1
8	GeMoMa	exon	19740694	19740747	.	+	.	ID=nbis-exon-271701;Parent=PASSSERD08052.4;de=true;minCov=370;pc=1
8	GeMoMa	exon	19742275	19742337	.	+	.	ID=nbis-exon-271702;Parent=PASSSERD08052.4;de=true;minCov=370;pc=1
8	GeMoMa	exon	19744054	19744206	.	+	.	ID=nbis-exon-271703;Parent=PASSSERD08052.4;de=true;minCov=370;pc=1
8	GeMoMa	exon	19745302	19745401	.	+	.	ID=nbis-exon-271704;Parent=PASSSERD08052.4;de=true;minCov=370;pc=1
8	GeMoMa	exon	19748277	19748346	.	+	.	ID=nbis-exon-271705;Parent=PASSSERD08052.4;de=true;minCov=370;pc=1
8	GeMoMa	exon	19749542	19749655	.	+	.	ID=nbis-exon-271706;Parent=PASSSERD08052.4;de=true;minCov=370;pc=1
8	GeMoMa	exon	19750331	19750409	.	+	.	ID=nbis-exon-271707;Parent=PASSSERD08052.4;de=true;minCov=370;pc=1
8	GeMoMa	exon	19752467	19752887	.	+	.	ID=nbis-exon-271708;Parent=PASSSERD08052.4;de=true;minCov=370;pc=1
8	GeMoMa	exon	19753276	19753416	.	+	.	ID=nbis-exon-271709;Parent=PASSSERD08052.4;de=true;minCov=370;pc=1
8	GeMoMa	exon	19754176	19754288	.	+	.	ID=nbis-exon-271710;Parent=PASSSERD08052.4;de=true;minCov=370;pc=1
8	GeMoMa	exon	19755331	19755502	.	+	.	ID=nbis-exon-271711;Parent=PASSSERD08052.4;de=true;minCov=370;pc=1
8	GeMoMa	exon	19755608	19755709	.	+	.	ID=nbis-exon-271712;Parent=PASSSERD08052.4;de=true;minCov=370;pc=1
8	GeMoMa	exon	19756292	19756325	.	+	.	ID=nbis-exon-271713;Parent=PASSSERD08052.4;de=true;minCov=370;pc=1
8	GeMoMa	exon	19757105	19757150	.	+	.	ID=nbis-exon-271714;Parent=PASSSERD08052.4;de=true;minCov=370;pc=1
8	GeMoMa	exon	19757806	19757986	.	+	.	ID=nbis-exon-271715;Parent=PASSSERD08052.4;de=true;minCov=370;pc=1
8	GeMoMa	exon	19759245	19759371	.	+	.	ID=nbis-exon-271716;Parent=PASSSERD08052.4;de=true;minCov=370;pc=1
8	GeMoMa	exon	19760671	19760840	.	+	.	ID=nbis-exon-271717;Parent=PASSSERD08052.4;de=true;minCov=370;pc=1
8	GeMoMa	exon	19762210	19762291	.	+	.	ID=nbis-exon-271718;Parent=PASSSERD08052.4;de=true;minCov=370;pc=1
8	GeMoMa	exon	19763555	19763663	.	+	.	ID=nbis-exon-271719;Parent=PASSSERD08052.4;de=true;minCov=370;pc=1
8	GeMoMa	exon	19765057	19765159	.	+	.	ID=nbis-exon-271720;Parent=PASSSERD08052.4;de=true;minCov=370;pc=1
8	GeMoMa	exon	19765885	19765953	.	+	.	ID=nbis-exon-271721;Parent=PASSSERD08052.4;de=true;minCov=370;pc=1
8	GeMoMa	exon	19768209	19774372	.	+	.	ID=nbis-exon-271722;Parent=PASSSERD08052.4;de=true;minCov=370;pc=1
8	GeMoMa	CDS	19739595	19739675	.	+	0	ID=cds-247749;Parent=PASSSERD08052.4;de=true;minCov=370;pc=1
8	GeMoMa	CDS	19740694	19740747	.	+	0	ID=cds-247750;Parent=PASSSERD08052.4;ae=true;de=true;minCov=801;pc=1
8	GeMoMa	CDS	19742275	19742337	.	+	0	ID=cds-247751;Parent=PASSSERD08052.4;ae=true;de=true;minCov=852;pc=1
8	GeMoMa	CDS	19744054	19744206	.	+	0	ID=cds-247752;Parent=PASSSERD08052.4;ae=true;de=true;minCov=825;pc=1
8	GeMoMa	CDS	19745302	19745401	.	+	0	ID=cds-247753;Parent=PASSSERD08052.4;ae=true;de=true;minCov=770;pc=1
8	GeMoMa	CDS	19748277	19748346	.	+	2	ID=cds-247754;Parent=PASSSERD08052.4;ae=true;de=true;minCov=894;pc=1
8	GeMoMa	CDS	19749542	19749655	.	+	1	ID=cds-247755;Parent=PASSSERD08052.4;ae=true;de=true;minCov=895;pc=1
8	GeMoMa	CDS	19750331	19750409	.	+	1	ID=cds-247756;Parent=PASSSERD08052.4;ae=true;de=true;minCov=860;pc=1
8	GeMoMa	CDS	19752467	19752887	.	+	0	ID=cds-247757;Parent=PASSSERD08052.4;ae=true;de=true;minCov=991;pc=1
8	GeMoMa	CDS	19753276	19753416	.	+	2	ID=cds-247758;Parent=PASSSERD08052.4;ae=true;de=true;minCov=918;pc=1
8	GeMoMa	CDS	19754176	19754288	.	+	2	ID=cds-247759;Parent=PASSSERD08052.4;ae=true;de=true;minCov=853;pc=1
8	GeMoMa	CDS	19755331	19755502	.	+	0	ID=cds-247760;Parent=PASSSERD08052.4;ae=true;de=true;minCov=865;pc=1
8	GeMoMa	CDS	19755608	19755709	.	+	2	ID=cds-247761;Parent=PASSSERD08052.4;ae=true;de=true;minCov=370;pc=1
8	GeMoMa	CDS	19756292	19756325	.	+	2	ID=cds-247762;Parent=PASSSERD08052.4;ae=true;de=true;minCov=1208;pc=1
8	GeMoMa	CDS	19757105	19757150	.	+	1	ID=cds-247763;Parent=PASSSERD08052.4;ae=true;de=true;minCov=1233;pc=1
8	GeMoMa	CDS	19757806	19757986	.	+	0	ID=cds-247764;Parent=PASSSERD08052.4;ae=true;de=true;minCov=1176;pc=1
8	GeMoMa	CDS	19759245	19759371	.	+	2	ID=cds-247765;Parent=PASSSERD08052.4;ae=true;de=true;minCov=1102;pc=1
8	GeMoMa	CDS	19760671	19760840	.	+	1	ID=cds-247766;Parent=PASSSERD08052.4;ae=true;de=true;minCov=1250;pc=1
8	GeMoMa	CDS	19762210	19762291	.	+	2	ID=cds-247767;Parent=PASSSERD08052.4;ae=true;de=true;minCov=1490;pc=1
8	GeMoMa	CDS	19763555	19763663	.	+	1	ID=cds-247768;Parent=PASSSERD08052.4;ae=true;de=true;minCov=1239;pc=1
8	GeMoMa	CDS	19765057	19765159	.	+	0	ID=cds-247769;Parent=PASSSERD08052.4;ae=true;de=true;minCov=1212;pc=1
8	GeMoMa	CDS	19765885	19765953	.	+	2	ID=cds-247770;Parent=PASSSERD08052.4;ae=true;de=true;minCov=1172;pc=1
8	GeMoMa	CDS	19768209	19768366	.	+	2	ID=cds-247771;Parent=PASSSERD08052.4;ae=true;minCov=1289;pc=1
8	AnnotationFinalizer_	five_prime_UTR	19738793	19739594	.	+	.	ID=five_prime_utr-31581;Parent=PASSSERD08052.4
8	AnnotationFinalizer_	three_prime_UTR	19768367	19774372	.	+	.	ID=three_prime_utr-25407;Parent=PASSSERD08052.4
8	GeMoMa	mRNA	19738793	19774372	4646	+	.	ID=PASSSERD08052.5;Parent=PASSSERD08052;aa=868;avgCov=1128.9624;bestScore=4646;ce=22;evidence=1;iAA=0.9988;lpm=573;maxGap=0;maxScore=4650;minCov=341;minSplitReads=38;nps=0;oldID=montanus_rna-XM_039711530.1_R0;pAA=0.9988;prediction=0;raa=868;rce=22;ref-gene=montanus_gene-USP33;start=M;stop=*;sumWeight=0.8;tae=1;tde=1;tie=1;tpc=1
8	GeMoMa	exon	19738793	19739675	.	+	.	ID=nbis-exon-271723;Parent=PASSSERD08052.5;de=true;minCov=370;pc=1
8	GeMoMa	exon	19740694	19740747	.	+	.	ID=nbis-exon-271724;Parent=PASSSERD08052.5;de=true;minCov=370;pc=1
8	GeMoMa	exon	19742275	19742337	.	+	.	ID=nbis-exon-271725;Parent=PASSSERD08052.5;de=true;minCov=370;pc=1
8	GeMoMa	exon	19744054	19744206	.	+	.	ID=nbis-exon-271726;Parent=PASSSERD08052.5;de=true;minCov=370;pc=1
8	GeMoMa	exon	19745302	19745401	.	+	.	ID=nbis-exon-271727;Parent=PASSSERD08052.5;de=true;minCov=370;pc=1
8	GeMoMa	exon	19748277	19748346	.	+	.	ID=nbis-exon-271728;Parent=PASSSERD08052.5;de=true;minCov=370;pc=1
8	GeMoMa	exon	19749542	19749655	.	+	.	ID=nbis-exon-271729;Parent=PASSSERD08052.5;de=true;minCov=370;pc=1
8	GeMoMa	exon	19750331	19750409	.	+	.	ID=nbis-exon-271730;Parent=PASSSERD08052.5;de=true;minCov=370;pc=1
8	GeMoMa	exon	19752467	19752887	.	+	.	ID=nbis-exon-271731;Parent=PASSSERD08052.5;de=true;minCov=370;pc=1
8	GeMoMa	exon	19754176	19754288	.	+	.	ID=nbis-exon-271732;Parent=PASSSERD08052.5;de=true;minCov=370;pc=1
8	GeMoMa	exon	19755331	19755502	.	+	.	ID=nbis-exon-271733;Parent=PASSSERD08052.5;de=true;minCov=370;pc=1
8	GeMoMa	exon	19755605	19755709	.	+	.	ID=nbis-exon-271734;Parent=PASSSERD08052.5;de=true;minCov=370;pc=1
8	GeMoMa	exon	19756292	19756325	.	+	.	ID=nbis-exon-271735;Parent=PASSSERD08052.5;de=true;minCov=370;pc=1
8	GeMoMa	exon	19757105	19757150	.	+	.	ID=nbis-exon-271736;Parent=PASSSERD08052.5;de=true;minCov=370;pc=1
8	GeMoMa	exon	19757806	19757986	.	+	.	ID=nbis-exon-271737;Parent=PASSSERD08052.5;de=true;minCov=370;pc=1
8	GeMoMa	exon	19759245	19759371	.	+	.	ID=nbis-exon-271738;Parent=PASSSERD08052.5;de=true;minCov=370;pc=1
8	GeMoMa	exon	19760671	19760840	.	+	.	ID=nbis-exon-271739;Parent=PASSSERD08052.5;de=true;minCov=370;pc=1
8	GeMoMa	exon	19762210	19762291	.	+	.	ID=nbis-exon-271740;Parent=PASSSERD08052.5;de=true;minCov=370;pc=1
8	GeMoMa	exon	19763555	19763663	.	+	.	ID=nbis-exon-271741;Parent=PASSSERD08052.5;de=true;minCov=370;pc=1
8	GeMoMa	exon	19765057	19765159	.	+	.	ID=nbis-exon-271742;Parent=PASSSERD08052.5;de=true;minCov=370;pc=1
8	GeMoMa	exon	19765885	19765953	.	+	.	ID=nbis-exon-271743;Parent=PASSSERD08052.5;de=true;minCov=370;pc=1
8	GeMoMa	exon	19768209	19774372	.	+	.	ID=nbis-exon-271744;Parent=PASSSERD08052.5;de=true;minCov=370;pc=1
8	GeMoMa	CDS	19739595	19739675	.	+	0	ID=cds-247772;Parent=PASSSERD08052.5;de=true;minCov=370;pc=1
8	GeMoMa	CDS	19740694	19740747	.	+	0	ID=cds-247773;Parent=PASSSERD08052.5;ae=true;de=true;minCov=801;pc=1
8	GeMoMa	CDS	19742275	19742337	.	+	0	ID=cds-247774;Parent=PASSSERD08052.5;ae=true;de=true;minCov=852;pc=1
8	GeMoMa	CDS	19744054	19744206	.	+	0	ID=cds-247775;Parent=PASSSERD08052.5;ae=true;de=true;minCov=825;pc=1
8	GeMoMa	CDS	19745302	19745401	.	+	0	ID=cds-247776;Parent=PASSSERD08052.5;ae=true;de=true;minCov=770;pc=1
8	GeMoMa	CDS	19748277	19748346	.	+	2	ID=cds-247777;Parent=PASSSERD08052.5;ae=true;de=true;minCov=894;pc=1
8	GeMoMa	CDS	19749542	19749655	.	+	1	ID=cds-247778;Parent=PASSSERD08052.5;ae=true;de=true;minCov=895;pc=1
8	GeMoMa	CDS	19750331	19750409	.	+	1	ID=cds-247779;Parent=PASSSERD08052.5;ae=true;de=true;minCov=860;pc=1
8	GeMoMa	CDS	19752467	19752887	.	+	0	ID=cds-247780;Parent=PASSSERD08052.5;ae=true;de=true;minCov=991;pc=1
8	GeMoMa	CDS	19754176	19754288	.	+	2	ID=cds-247781;Parent=PASSSERD08052.5;ae=true;de=true;minCov=853;pc=1
8	GeMoMa	CDS	19755331	19755502	.	+	0	ID=cds-247782;Parent=PASSSERD08052.5;ae=true;de=true;minCov=865;pc=1
8	GeMoMa	CDS	19755605	19755709	.	+	2	ID=cds-247783;Parent=PASSSERD08052.5;ae=true;de=true;minCov=341;pc=1
8	GeMoMa	CDS	19756292	19756325	.	+	2	ID=cds-247784;Parent=PASSSERD08052.5;ae=true;de=true;minCov=1208;pc=1
8	GeMoMa	CDS	19757105	19757150	.	+	1	ID=cds-247785;Parent=PASSSERD08052.5;ae=true;de=true;minCov=1233;pc=1
8	GeMoMa	CDS	19757806	19757986	.	+	0	ID=cds-247786;Parent=PASSSERD08052.5;ae=true;de=true;minCov=1176;pc=1
8	GeMoMa	CDS	19759245	19759371	.	+	2	ID=cds-247787;Parent=PASSSERD08052.5;ae=true;de=true;minCov=1102;pc=1
8	GeMoMa	CDS	19760671	19760840	.	+	1	ID=cds-247788;Parent=PASSSERD08052.5;ae=true;de=true;minCov=1250;pc=1
8	GeMoMa	CDS	19762210	19762291	.	+	2	ID=cds-247789;Parent=PASSSERD08052.5;ae=true;de=true;minCov=1490;pc=1
8	GeMoMa	CDS	19763555	19763663	.	+	1	ID=cds-247790;Parent=PASSSERD08052.5;ae=true;de=true;minCov=1239;pc=1
8	GeMoMa	CDS	19765057	19765159	.	+	0	ID=cds-247791;Parent=PASSSERD08052.5;ae=true;de=true;minCov=1212;pc=1
8	GeMoMa	CDS	19765885	19765953	.	+	2	ID=cds-247792;Parent=PASSSERD08052.5;ae=true;de=true;minCov=1172;pc=1
8	GeMoMa	CDS	19768209	19768366	.	+	2	ID=cds-247793;Parent=PASSSERD08052.5;ae=true;minCov=1289;pc=1
8	AnnotationFinalizer_	five_prime_UTR	19738793	19739594	.	+	.	ID=five_prime_utr-31582;Parent=PASSSERD08052.5
8	AnnotationFinalizer_	three_prime_UTR	19768367	19774372	.	+	.	ID=three_prime_utr-25408;Parent=PASSSERD08052.5
8	GeMoMa	mRNA	19738793	19774372	4586	+	.	ID=PASSSERD08052.6;Parent=PASSSERD08052;aa=857;avgCov=1136.648;bestScore=4586;ce=22;evidence=1;iAA=1;lpm=857;maxGap=0;maxScore=4586;minCov=370;minSplitReads=38;nps=0;oldID=passerold_transcript:ENSPDOT00000003984_R0;pAA=1;prediction=0;raa=857;rce=22;ref-gene=passerold_gene:ENSPDOG00000002743;start=M;stop=*;sumWeight=0.8;tae=1;tde=1;tie=1;tpc=1
8	GeMoMa	exon	19738793	19739675	.	+	.	ID=nbis-exon-271745;Parent=PASSSERD08052.6;de=true;minCov=370;pc=1
8	GeMoMa	exon	19740694	19740747	.	+	.	ID=nbis-exon-271746;Parent=PASSSERD08052.6;de=true;minCov=370;pc=1
8	GeMoMa	exon	19742275	19742337	.	+	.	ID=nbis-exon-271747;Parent=PASSSERD08052.6;de=true;minCov=370;pc=1
8	GeMoMa	exon	19744054	19744206	.	+	.	ID=nbis-exon-271748;Parent=PASSSERD08052.6;de=true;minCov=370;pc=1
8	GeMoMa	exon	19745302	19745401	.	+	.	ID=nbis-exon-271749;Parent=PASSSERD08052.6;de=true;minCov=370;pc=1
8	GeMoMa	exon	19748277	19748346	.	+	.	ID=nbis-exon-271750;Parent=PASSSERD08052.6;de=true;minCov=370;pc=1
8	GeMoMa	exon	19749542	19749655	.	+	.	ID=nbis-exon-271751;Parent=PASSSERD08052.6;de=true;minCov=370;pc=1
8	GeMoMa	exon	19750331	19750409	.	+	.	ID=nbis-exon-271752;Parent=PASSSERD08052.6;de=true;minCov=370;pc=1
8	GeMoMa	exon	19752467	19752887	.	+	.	ID=nbis-exon-271753;Parent=PASSSERD08052.6;de=true;minCov=370;pc=1
8	GeMoMa	exon	19754176	19754288	.	+	.	ID=nbis-exon-271754;Parent=PASSSERD08052.6;de=true;minCov=370;pc=1
8	GeMoMa	exon	19755331	19755503	.	+	.	ID=nbis-exon-271755;Parent=PASSSERD08052.6;de=true;minCov=370;pc=1
8	GeMoMa	exon	19755639	19755709	.	+	.	ID=nbis-exon-271756;Parent=PASSSERD08052.6;de=true;minCov=370;pc=1
8	GeMoMa	exon	19756292	19756325	.	+	.	ID=nbis-exon-271757;Parent=PASSSERD08052.6;de=true;minCov=370;pc=1
8	GeMoMa	exon	19757105	19757150	.	+	.	ID=nbis-exon-271758;Parent=PASSSERD08052.6;de=true;minCov=370;pc=1
8	GeMoMa	exon	19757806	19757986	.	+	.	ID=nbis-exon-271759;Parent=PASSSERD08052.6;de=true;minCov=370;pc=1
8	GeMoMa	exon	19759245	19759371	.	+	.	ID=nbis-exon-271760;Parent=PASSSERD08052.6;de=true;minCov=370;pc=1
8	GeMoMa	exon	19760671	19760840	.	+	.	ID=nbis-exon-271761;Parent=PASSSERD08052.6;de=true;minCov=370;pc=1
8	GeMoMa	exon	19762210	19762291	.	+	.	ID=nbis-exon-271762;Parent=PASSSERD08052.6;de=true;minCov=370;pc=1
8	GeMoMa	exon	19763555	19763663	.	+	.	ID=nbis-exon-271763;Parent=PASSSERD08052.6;de=true;minCov=370;pc=1
8	GeMoMa	exon	19765057	19765159	.	+	.	ID=nbis-exon-271764;Parent=PASSSERD08052.6;de=true;minCov=370;pc=1
8	GeMoMa	exon	19765885	19765953	.	+	.	ID=nbis-exon-271765;Parent=PASSSERD08052.6;de=true;minCov=370;pc=1
8	GeMoMa	exon	19768209	19774372	.	+	.	ID=nbis-exon-271766;Parent=PASSSERD08052.6;de=true;minCov=370;pc=1
8	GeMoMa	CDS	19739595	19739675	.	+	0	ID=cds-247794;Parent=PASSSERD08052.6;de=true;minCov=370;pc=1
8	GeMoMa	CDS	19740694	19740747	.	+	0	ID=cds-247795;Parent=PASSSERD08052.6;ae=true;de=true;minCov=801;pc=1
8	GeMoMa	CDS	19742275	19742337	.	+	0	ID=cds-247796;Parent=PASSSERD08052.6;ae=true;de=true;minCov=852;pc=1
8	GeMoMa	CDS	19744054	19744206	.	+	0	ID=cds-247797;Parent=PASSSERD08052.6;ae=true;de=true;minCov=825;pc=1
8	GeMoMa	CDS	19745302	19745401	.	+	0	ID=cds-247798;Parent=PASSSERD08052.6;ae=true;de=true;minCov=770;pc=1
8	GeMoMa	CDS	19748277	19748346	.	+	2	ID=cds-247799;Parent=PASSSERD08052.6;ae=true;de=true;minCov=894;pc=1
8	GeMoMa	CDS	19749542	19749655	.	+	1	ID=cds-247800;Parent=PASSSERD08052.6;ae=true;de=true;minCov=895;pc=1
8	GeMoMa	CDS	19750331	19750409	.	+	1	ID=cds-247801;Parent=PASSSERD08052.6;ae=true;de=true;minCov=860;pc=1
8	GeMoMa	CDS	19752467	19752887	.	+	0	ID=cds-247802;Parent=PASSSERD08052.6;ae=true;de=true;minCov=991;pc=1
8	GeMoMa	CDS	19754176	19754288	.	+	2	ID=cds-247803;Parent=PASSSERD08052.6;ae=true;de=true;minCov=853;pc=1
8	GeMoMa	CDS	19755331	19755503	.	+	0	ID=cds-247804;Parent=PASSSERD08052.6;ae=true;de=true;minCov=744;pc=1
8	GeMoMa	CDS	19755639	19755709	.	+	1	ID=cds-247805;Parent=PASSSERD08052.6;ae=true;de=true;minCov=1086;pc=1
8	GeMoMa	CDS	19756292	19756325	.	+	2	ID=cds-247806;Parent=PASSSERD08052.6;ae=true;de=true;minCov=1208;pc=1
8	GeMoMa	CDS	19757105	19757150	.	+	1	ID=cds-247807;Parent=PASSSERD08052.6;ae=true;de=true;minCov=1233;pc=1
8	GeMoMa	CDS	19757806	19757986	.	+	0	ID=cds-247808;Parent=PASSSERD08052.6;ae=true;de=true;minCov=1176;pc=1
8	GeMoMa	CDS	19759245	19759371	.	+	2	ID=cds-247809;Parent=PASSSERD08052.6;ae=true;de=true;minCov=1102;pc=1
8	GeMoMa	CDS	19760671	19760840	.	+	1	ID=cds-247810;Parent=PASSSERD08052.6;ae=true;de=true;minCov=1250;pc=1
8	GeMoMa	CDS	19762210	19762291	.	+	2	ID=cds-247811;Parent=PASSSERD08052.6;ae=true;de=true;minCov=1490;pc=1
8	GeMoMa	CDS	19763555	19763663	.	+	1	ID=cds-247812;Parent=PASSSERD08052.6;ae=true;de=true;minCov=1239;pc=1
8	GeMoMa	CDS	19765057	19765159	.	+	0	ID=cds-247813;Parent=PASSSERD08052.6;ae=true;de=true;minCov=1212;pc=1
8	GeMoMa	CDS	19765885	19765953	.	+	2	ID=cds-247814;Parent=PASSSERD08052.6;ae=true;de=true;minCov=1172;pc=1
8	GeMoMa	CDS	19768209	19768366	.	+	2	ID=cds-247815;Parent=PASSSERD08052.6;ae=true;minCov=1289;pc=1
8	AnnotationFinalizer_	five_prime_UTR	19738793	19739594	.	+	.	ID=five_prime_utr-31583;Parent=PASSSERD08052.6
8	AnnotationFinalizer_	three_prime_UTR	19768367	19774372	.	+	.	ID=three_prime_utr-25409;Parent=PASSSERD08052.6
8	GeMoMa	mRNA	19738793	19774372	4249	+	.	ID=PASSSERD08052.7;Parent=PASSSERD08052;aa=798;avgCov=1095.213;bestScore=4249;ce=20;evidence=1;iAA=0.9987;lpm=503;maxGap=0;maxScore=4253;minCov=17;minSplitReads=493;nps=0;oldID=montanus_rna-XM_039711531.1_R0;pAA=0.9987;prediction=0;raa=798;rce=20;ref-gene=montanus_gene-USP33;start=M;stop=*;sumWeight=0.8;tae=1;tde=1;tie=1;tpc=1
8	GeMoMa	exon	19738793	19739675	.	+	.	ID=nbis-exon-271767;Parent=PASSSERD08052.7;de=true;minCov=370;pc=1
8	GeMoMa	exon	19740694	19740747	.	+	.	ID=nbis-exon-271768;Parent=PASSSERD08052.7;de=true;minCov=370;pc=1
8	GeMoMa	exon	19742275	19742337	.	+	.	ID=nbis-exon-271769;Parent=PASSSERD08052.7;de=true;minCov=370;pc=1
8	GeMoMa	exon	19744054	19744206	.	+	.	ID=nbis-exon-271770;Parent=PASSSERD08052.7;de=true;minCov=370;pc=1
8	GeMoMa	exon	19745302	19745401	.	+	.	ID=nbis-exon-271771;Parent=PASSSERD08052.7;de=true;minCov=370;pc=1
8	GeMoMa	exon	19748277	19748346	.	+	.	ID=nbis-exon-271772;Parent=PASSSERD08052.7;de=true;minCov=370;pc=1
8	GeMoMa	exon	19749542	19749655	.	+	.	ID=nbis-exon-271773;Parent=PASSSERD08052.7;de=true;minCov=370;pc=1
8	GeMoMa	exon	19750331	19750409	.	+	.	ID=nbis-exon-271774;Parent=PASSSERD08052.7;de=true;minCov=370;pc=1
8	GeMoMa	exon	19752467	19752887	.	+	.	ID=nbis-exon-271775;Parent=PASSSERD08052.7;de=true;minCov=370;pc=1
8	GeMoMa	exon	19753276	19753416	.	+	.	ID=nbis-exon-271776;Parent=PASSSERD08052.7;de=true;minCov=370;pc=1
8	GeMoMa	exon	19754176	19754288	.	+	.	ID=nbis-exon-271777;Parent=PASSSERD08052.7;de=true;minCov=370;pc=1
8	GeMoMa	exon	19755331	19755503	.	+	.	ID=nbis-exon-271778;Parent=PASSSERD08052.7;de=true;minCov=370;pc=1
8	GeMoMa	exon	19755639	19755709	.	+	.	ID=nbis-exon-271779;Parent=PASSSERD08052.7;de=true;minCov=370;pc=1
8	GeMoMa	exon	19756292	19756325	.	+	.	ID=nbis-exon-271780;Parent=PASSSERD08052.7;de=true;minCov=370;pc=1
8	GeMoMa	exon	19757105	19757150	.	+	.	ID=nbis-exon-271781;Parent=PASSSERD08052.7;de=true;minCov=370;pc=1
8	GeMoMa	exon	19757806	19757986	.	+	.	ID=nbis-exon-271782;Parent=PASSSERD08052.7;de=true;minCov=370;pc=1
8	GeMoMa	exon	19759245	19759371	.	+	.	ID=nbis-exon-271783;Parent=PASSSERD08052.7;de=true;minCov=370;pc=1
8	GeMoMa	exon	19760671	19760840	.	+	.	ID=nbis-exon-271784;Parent=PASSSERD08052.7;de=true;minCov=370;pc=1
8	GeMoMa	exon	19762210	19762291	.	+	.	ID=nbis-exon-271785;Parent=PASSSERD08052.7;de=true;minCov=370;pc=1
8	GeMoMa	exon	19763555	19765159	.	+	.	ID=nbis-exon-271786;Parent=PASSSERD08052.7;de=true;minCov=370;pc=1
8	GeMoMa	exon	19765885	19765953	.	+	.	ID=nbis-exon-271787;Parent=PASSSERD08052.7;de=true;minCov=370;pc=1
8	GeMoMa	exon	19768209	19774372	.	+	.	ID=nbis-exon-271788;Parent=PASSSERD08052.7;de=true;minCov=370;pc=1
8	GeMoMa	CDS	19739595	19739675	.	+	0	ID=cds-247816;Parent=PASSSERD08052.7;de=true;minCov=370;pc=1
8	GeMoMa	CDS	19740694	19740747	.	+	0	ID=cds-247817;Parent=PASSSERD08052.7;ae=true;de=true;minCov=801;pc=1
8	GeMoMa	CDS	19742275	19742337	.	+	0	ID=cds-247818;Parent=PASSSERD08052.7;ae=true;de=true;minCov=852;pc=1
8	GeMoMa	CDS	19744054	19744206	.	+	0	ID=cds-247819;Parent=PASSSERD08052.7;ae=true;de=true;minCov=825;pc=1
8	GeMoMa	CDS	19745302	19745401	.	+	0	ID=cds-247820;Parent=PASSSERD08052.7;ae=true;de=true;minCov=770;pc=1
8	GeMoMa	CDS	19748277	19748346	.	+	2	ID=cds-247821;Parent=PASSSERD08052.7;ae=true;de=true;minCov=894;pc=1
8	GeMoMa	CDS	19749542	19749655	.	+	1	ID=cds-247822;Parent=PASSSERD08052.7;ae=true;de=true;minCov=895;pc=1
8	GeMoMa	CDS	19750331	19750409	.	+	1	ID=cds-247823;Parent=PASSSERD08052.7;ae=true;de=true;minCov=860;pc=1
8	GeMoMa	CDS	19752467	19752887	.	+	0	ID=cds-247824;Parent=PASSSERD08052.7;ae=true;de=true;minCov=991;pc=1
8	GeMoMa	CDS	19753276	19753416	.	+	2	ID=cds-247825;Parent=PASSSERD08052.7;ae=true;de=true;minCov=918;pc=1
8	GeMoMa	CDS	19754176	19754288	.	+	2	ID=cds-247826;Parent=PASSSERD08052.7;ae=true;de=true;minCov=853;pc=1
8	GeMoMa	CDS	19755331	19755503	.	+	0	ID=cds-247827;Parent=PASSSERD08052.7;ae=true;de=true;minCov=744;pc=1
8	GeMoMa	CDS	19755639	19755709	.	+	1	ID=cds-247828;Parent=PASSSERD08052.7;ae=true;de=true;minCov=1086;pc=1
8	GeMoMa	CDS	19756292	19756325	.	+	2	ID=cds-247829;Parent=PASSSERD08052.7;ae=true;de=true;minCov=1208;pc=1
8	GeMoMa	CDS	19757105	19757150	.	+	1	ID=cds-247830;Parent=PASSSERD08052.7;ae=true;de=true;minCov=1233;pc=1
8	GeMoMa	CDS	19757806	19757986	.	+	0	ID=cds-247831;Parent=PASSSERD08052.7;ae=true;de=true;minCov=1176;pc=1
8	GeMoMa	CDS	19759245	19759371	.	+	2	ID=cds-247832;Parent=PASSSERD08052.7;ae=true;de=true;minCov=1102;pc=1
8	GeMoMa	CDS	19760671	19760840	.	+	1	ID=cds-247833;Parent=PASSSERD08052.7;ae=true;de=true;minCov=1250;pc=1
8	GeMoMa	CDS	19762210	19762291	.	+	2	ID=cds-247834;Parent=PASSSERD08052.7;ae=true;de=true;minCov=1490;pc=1
8	GeMoMa	CDS	19763555	19763675	.	+	1	ID=cds-247835;Parent=PASSSERD08052.7;ae=true;minCov=17;pc=1
8	AnnotationFinalizer_	five_prime_UTR	19738793	19739594	.	+	.	ID=five_prime_utr-31584;Parent=PASSSERD08052.7
8	AnnotationFinalizer_	three_prime_UTR	19763676	19765159	.	+	.	ID=three_prime_utr-25410;Parent=PASSSERD08052.7
8	AnnotationFinalizer_	three_prime_UTR	19765885	19765953	.	+	.	ID=three_prime_utr-25411;Parent=PASSSERD08052.7
8	AnnotationFinalizer_	three_prime_UTR	19768209	19774372	.	+	.	ID=three_prime_utr-25412;Parent=PASSSERD08052.7
8	GAF	gene	19802386	19839534	.	+	.	ID=PASSSERD08053;combinedEvidence=4;complete=2;maxEvidence=4;maxTie=1.0;transcripts=2
8	GeMoMa	mRNA	19802386	19839534	4759	+	.	ID=PASSSERD08053.1;Parent=PASSSERD08053;aa=904;alternative="montanus_gene-ZZZ3,onychos_gene-ZZZ3,pyrgi_gene-ZZZ3";avgCov=395.5859;bestScore=4759;ce=11;evidence=4;iAA=1;lpm=904;maxGap=0;maxScore=4759;minCov=196;minSplitReads=260;nps=0;oldID=passerold_transcript:ENSPDOT00000004017_R0;pAA=1;prediction=0;raa=904;rce=11;ref-gene=passerold_gene:ENSPDOG00000002783;start=M;stop=*;sumWeight=3.6;tae=1;tde=1;tie=1;tpc=1
8	GeMoMa	exon	19802386	19803946	.	+	.	ID=nbis-exon-271789;Parent=PASSSERD08053.1;de=true;minCov=196;pc=1
8	GeMoMa	exon	19806351	19807903	.	+	.	ID=nbis-exon-271790;Parent=PASSSERD08053.1;de=true;minCov=196;pc=1
8	GeMoMa	exon	19821388	19821526	.	+	.	ID=nbis-exon-271791;Parent=PASSSERD08053.1;de=true;minCov=196;pc=1
8	GeMoMa	exon	19822908	19823055	.	+	.	ID=nbis-exon-271792;Parent=PASSSERD08053.1;de=true;minCov=196;pc=1
8	GeMoMa	exon	19823137	19823255	.	+	.	ID=nbis-exon-271793;Parent=PASSSERD08053.1;de=true;minCov=196;pc=1
8	GeMoMa	exon	19823536	19823607	.	+	.	ID=nbis-exon-271794;Parent=PASSSERD08053.1;de=true;minCov=196;pc=1
8	GeMoMa	exon	19823776	19823877	.	+	.	ID=nbis-exon-271795;Parent=PASSSERD08053.1;de=true;minCov=196;pc=1
8	GeMoMa	exon	19824831	19824926	.	+	.	ID=nbis-exon-271796;Parent=PASSSERD08053.1;de=true;minCov=196;pc=1
8	GeMoMa	exon	19829001	19829153	.	+	.	ID=nbis-exon-271797;Parent=PASSSERD08053.1;de=true;minCov=196;pc=1
8	GeMoMa	exon	19831931	19832065	.	+	.	ID=nbis-exon-271798;Parent=PASSSERD08053.1;de=true;minCov=196;pc=1
8	GeMoMa	exon	19834514	19834614	.	+	.	ID=nbis-exon-271799;Parent=PASSSERD08053.1;de=true;minCov=196;pc=1
8	GeMoMa	exon	19834979	19839534	.	+	.	ID=nbis-exon-271800;Parent=PASSSERD08053.1;de=true;minCov=196;pc=1
8	GeMoMa	CDS	19806402	19807903	.	+	0	ID=cds-247836;Parent=PASSSERD08053.1;de=true;minCov=196;pc=1
8	GeMoMa	CDS	19821388	19821526	.	+	1	ID=cds-247837;Parent=PASSSERD08053.1;ae=true;de=true;minCov=341;pc=1
8	GeMoMa	CDS	19822908	19823055	.	+	0	ID=cds-247838;Parent=PASSSERD08053.1;ae=true;de=true;minCov=324;pc=1
8	GeMoMa	CDS	19823137	19823255	.	+	2	ID=cds-247839;Parent=PASSSERD08053.1;ae=true;de=true;minCov=266;pc=1
8	GeMoMa	CDS	19823536	19823607	.	+	0	ID=cds-247840;Parent=PASSSERD08053.1;ae=true;de=true;minCov=427;pc=1
8	GeMoMa	CDS	19823776	19823877	.	+	0	ID=cds-247841;Parent=PASSSERD08053.1;ae=true;de=true;minCov=387;pc=1
8	GeMoMa	CDS	19824831	19824926	.	+	0	ID=cds-247842;Parent=PASSSERD08053.1;ae=true;de=true;minCov=371;pc=1
8	GeMoMa	CDS	19829001	19829153	.	+	0	ID=cds-247843;Parent=PASSSERD08053.1;ae=true;de=true;minCov=404;pc=1
8	GeMoMa	CDS	19831931	19832065	.	+	0	ID=cds-247844;Parent=PASSSERD08053.1;ae=true;de=true;minCov=368;pc=1
8	GeMoMa	CDS	19834514	19834614	.	+	0	ID=cds-247845;Parent=PASSSERD08053.1;ae=true;de=true;minCov=426;pc=1
8	GeMoMa	CDS	19834979	19835123	.	+	1	ID=cds-247846;Parent=PASSSERD08053.1;ae=true;minCov=505;pc=1
8	AnnotationFinalizer_	five_prime_UTR	19802386	19803946	.	+	.	ID=five_prime_utr-31585;Parent=PASSSERD08053.1
8	AnnotationFinalizer_	five_prime_UTR	19806351	19806401	.	+	.	ID=five_prime_utr-31586;Parent=PASSSERD08053.1
8	AnnotationFinalizer_	three_prime_UTR	19835124	19839534	.	+	.	ID=three_prime_utr-25413;Parent=PASSSERD08053.1
8	GeMoMa	mRNA	19802386	19839534	4750	+	.	ID=PASSSERD08053.2;Parent=PASSSERD08053;aa=903;alternative="onychos_gene-ZZZ3,pyrgi_gene-ZZZ3";avgCov=395.7272;bestScore=4750;ce=11;evidence=3;iAA=0.9989;lpm=568;maxGap=0;maxScore=4753;minCov=196;minSplitReads=55;nps=0;oldID=montanus_rna-XM_039711347.1_R0;pAA=0.9989;prediction=0;raa=903;rce=11;ref-gene=montanus_gene-ZZZ3;start=M;stop=*;sumWeight=2.8;tae=1;tde=1;tie=1;tpc=1
8	GeMoMa	exon	19802386	19803946	.	+	.	ID=nbis-exon-271801;Parent=PASSSERD08053.2;de=true;minCov=196;pc=1
8	GeMoMa	exon	19806351	19807903	.	+	.	ID=nbis-exon-271802;Parent=PASSSERD08053.2;de=true;minCov=196;pc=1
8	GeMoMa	exon	19821388	19821526	.	+	.	ID=nbis-exon-271803;Parent=PASSSERD08053.2;de=true;minCov=196;pc=1
8	GeMoMa	exon	19822908	19823055	.	+	.	ID=nbis-exon-271804;Parent=PASSSERD08053.2;de=true;minCov=196;pc=1
8	GeMoMa	exon	19823140	19823255	.	+	.	ID=nbis-exon-271805;Parent=PASSSERD08053.2;de=true;minCov=196;pc=1
8	GeMoMa	exon	19823536	19823607	.	+	.	ID=nbis-exon-271806;Parent=PASSSERD08053.2;de=true;minCov=196;pc=1
8	GeMoMa	exon	19823776	19823877	.	+	.	ID=nbis-exon-271807;Parent=PASSSERD08053.2;de=true;minCov=196;pc=1
8	GeMoMa	exon	19824831	19824926	.	+	.	ID=nbis-exon-271808;Parent=PASSSERD08053.2;de=true;minCov=196;pc=1
8	GeMoMa	exon	19829001	19829153	.	+	.	ID=nbis-exon-271809;Parent=PASSSERD08053.2;de=true;minCov=196;pc=1
8	GeMoMa	exon	19831931	19832065	.	+	.	ID=nbis-exon-271810;Parent=PASSSERD08053.2;de=true;minCov=196;pc=1
8	GeMoMa	exon	19834514	19834614	.	+	.	ID=nbis-exon-271811;Parent=PASSSERD08053.2;de=true;minCov=196;pc=1
8	GeMoMa	exon	19834979	19839534	.	+	.	ID=nbis-exon-271812;Parent=PASSSERD08053.2;de=true;minCov=196;pc=1
8	GeMoMa	CDS	19806402	19807903	.	+	0	ID=cds-247847;Parent=PASSSERD08053.2;de=true;minCov=196;pc=1
8	GeMoMa	CDS	19821388	19821526	.	+	1	ID=cds-247848;Parent=PASSSERD08053.2;ae=true;de=true;minCov=341;pc=1
8	GeMoMa	CDS	19822908	19823055	.	+	0	ID=cds-247849;Parent=PASSSERD08053.2;ae=true;de=true;minCov=324;pc=1
8	GeMoMa	CDS	19823140	19823255	.	+	2	ID=cds-247850;Parent=PASSSERD08053.2;ae=true;de=true;minCov=320;pc=1
8	GeMoMa	CDS	19823536	19823607	.	+	0	ID=cds-247851;Parent=PASSSERD08053.2;ae=true;de=true;minCov=427;pc=1
8	GeMoMa	CDS	19823776	19823877	.	+	0	ID=cds-247852;Parent=PASSSERD08053.2;ae=true;de=true;minCov=387;pc=1
8	GeMoMa	CDS	19824831	19824926	.	+	0	ID=cds-247853;Parent=PASSSERD08053.2;ae=true;de=true;minCov=371;pc=1
8	GeMoMa	CDS	19829001	19829153	.	+	0	ID=cds-247854;Parent=PASSSERD08053.2;ae=true;de=true;minCov=404;pc=1
8	GeMoMa	CDS	19831931	19832065	.	+	0	ID=cds-247855;Parent=PASSSERD08053.2;ae=true;de=true;minCov=368;pc=1
8	GeMoMa	CDS	19834514	19834614	.	+	0	ID=cds-247856;Parent=PASSSERD08053.2;ae=true;de=true;minCov=426;pc=1
8	GeMoMa	CDS	19834979	19835123	.	+	1	ID=cds-247857;Parent=PASSSERD08053.2;ae=true;minCov=505;pc=1
8	AnnotationFinalizer_	five_prime_UTR	19802386	19803946	.	+	.	ID=five_prime_utr-31587;Parent=PASSSERD08053.2
8	AnnotationFinalizer_	five_prime_UTR	19806351	19806401	.	+	.	ID=five_prime_utr-31588;Parent=PASSSERD08053.2
8	AnnotationFinalizer_	three_prime_UTR	19835124	19839534	.	+	.	ID=three_prime_utr-25414;Parent=PASSSERD08053.2
8	GAF	gene	19833557	19921204	.	-	.	ID=PASSSERD08054;combinedEvidence=3;complete=2;maxEvidence=3;maxTie=0.9231;transcripts=2
8	GeMoMa	mRNA	19833557	19876864	350	-	.	ID=PASSSERD08054.2;Parent=PASSSERD08054;aa=190;alternative="onychos_gene-AK1,pyrgi_gene-AK1";avgCov=21.907;bestScore=989;ce=5;evidence=3;iAA=0.4211;lpm=12;maxGap=14;maxScore=989;minCov=0;minSplitReads=0;nps=0;oldID=montanus_rna-XM_039719972.1_R1;pAA=0.5837;prediction=1;raa=195;rce=6;ref-gene=montanus_gene-AK1;start=M;stop=*;sumWeight=2.8;tae=1;tde=0.75;tie=0.75;tpc=0.9667
8	GeMoMa	exon	19833557	19839466	.	-	.	ID=nbis-exon-271827;Parent=PASSSERD08054.2;de=false;minCov=0;pc=0
8	GeMoMa	exon	19847286	19847447	.	-	.	ID=nbis-exon-271828;Parent=PASSSERD08054.2;de=false;minCov=0;pc=0
8	GeMoMa	exon	19851253	19851369	.	-	.	ID=nbis-exon-271829;Parent=PASSSERD08054.2;de=false;minCov=0;pc=0
8	GeMoMa	exon	19852381	19852544	.	-	.	ID=nbis-exon-271830;Parent=PASSSERD08054.2;de=false;minCov=0;pc=0
8	GeMoMa	exon	19876846	19876864	.	-	.	ID=nbis-exon-271831;Parent=PASSSERD08054.2;de=false;minCov=0;pc=0
8	GeMoMa	CDS	19839359	19839466	.	-	0	ID=cds-247876;Parent=PASSSERD08054.2;ae=true;minCov=18;pc=1
8	GeMoMa	CDS	19847286	19847447	.	-	0	ID=cds-247875;Parent=PASSSERD08054.2;ae=true;de=true;minCov=15;pc=1
8	GeMoMa	CDS	19851253	19851369	.	-	0	ID=cds-247874;Parent=PASSSERD08054.2;ae=true;de=true;minCov=28;pc=1
8	GeMoMa	CDS	19852381	19852544	.	-	2	ID=cds-247873;Parent=PASSSERD08054.2;ae=true;de=true;minCov=9;pc=1
8	GeMoMa	CDS	19876846	19876864	.	-	0	ID=cds-247872;Parent=PASSSERD08054.2;de=false;minCov=0;pc=0
8	AnnotationFinalizer_	three_prime_UTR	19833557	19839358	.	-	.	ID=three_prime_utr-25416;Parent=PASSSERD08054.2
8	GeMoMa	mRNA	19833557	19921204	2902	-	.	ID=PASSSERD08054.1;Parent=PASSSERD08054;aa=566;alternative="onychos_gene-AK5,pyrgi_gene-AK5";avgCov=13.7786;bestScore=2902;ce=14;evidence=3;iAA=0.9982;lpm=558;maxGap=0;maxScore=2908;minCov=1;minSplitReads=0;nps=0;oldID=montanus_rna-XM_039711348.1_R0;pAA=0.9982;prediction=0;raa=566;rce=14;ref-gene=montanus_gene-AK5;start=M;stop=*;sumWeight=2.8;tae=0.9231;tde=0.9231;tie=0.9231;tpc=1
8	GeMoMa	exon	19833557	19839466	.	-	.	ID=nbis-exon-271813;Parent=PASSSERD08054.1;de=true;minCov=1;pc=1
8	GeMoMa	exon	19847286	19847447	.	-	.	ID=nbis-exon-271814;Parent=PASSSERD08054.1;de=true;minCov=1;pc=1
8	GeMoMa	exon	19851253	19851369	.	-	.	ID=nbis-exon-271815;Parent=PASSSERD08054.1;de=true;minCov=1;pc=1
8	GeMoMa	exon	19852381	19852544	.	-	.	ID=nbis-exon-271816;Parent=PASSSERD08054.1;de=true;minCov=1;pc=1
8	GeMoMa	exon	19860515	19860559	.	-	.	ID=nbis-exon-271817;Parent=PASSSERD08054.1;de=true;minCov=1;pc=1
8	GeMoMa	exon	19861646	19861688	.	-	.	ID=nbis-exon-271818;Parent=PASSSERD08054.1;de=true;minCov=1;pc=1
8	GeMoMa	exon	19875165	19875241	.	-	.	ID=nbis-exon-271819;Parent=PASSSERD08054.1;de=true;minCov=1;pc=1
8	GeMoMa	exon	19881436	19881526	.	-	.	ID=nbis-exon-271820;Parent=PASSSERD08054.1;de=true;minCov=1;pc=1
8	GeMoMa	exon	19901031	19901222	.	-	.	ID=nbis-exon-271821;Parent=PASSSERD08054.1;de=true;minCov=1;pc=1
8	GeMoMa	exon	19911926	19912039	.	-	.	ID=nbis-exon-271822;Parent=PASSSERD08054.1;de=true;minCov=1;pc=1
8	GeMoMa	exon	19912157	19912326	.	-	.	ID=nbis-exon-271823;Parent=PASSSERD08054.1;de=true;minCov=1;pc=1
8	GeMoMa	exon	19917763	19917930	.	-	.	ID=nbis-exon-271824;Parent=PASSSERD08054.1;de=true;minCov=1;pc=1
8	GeMoMa	exon	19918907	19919093	.	-	.	ID=nbis-exon-271825;Parent=PASSSERD08054.1;de=true;minCov=1;pc=1
8	GeMoMa	exon	19920776	19921204	.	-	.	ID=nbis-exon-271826;Parent=PASSSERD08054.1;de=true;minCov=1;pc=1
8	GeMoMa	CDS	19839359	19839466	.	-	0	ID=cds-247871;Parent=PASSSERD08054.1;ae=true;minCov=18;pc=1
8	GeMoMa	CDS	19847286	19847447	.	-	0	ID=cds-247870;Parent=PASSSERD08054.1;ae=true;de=true;minCov=15;pc=1
8	GeMoMa	CDS	19851253	19851369	.	-	0	ID=cds-247869;Parent=PASSSERD08054.1;ae=true;de=true;minCov=28;pc=1
8	GeMoMa	CDS	19852381	19852544	.	-	2	ID=cds-247868;Parent=PASSSERD08054.1;ae=true;de=true;minCov=9;pc=1
8	GeMoMa	CDS	19860515	19860559	.	-	2	ID=cds-247867;Parent=PASSSERD08054.1;ae=true;de=true;minCov=8;pc=1
8	GeMoMa	CDS	19861646	19861688	.	-	0	ID=cds-247866;Parent=PASSSERD08054.1;ae=true;de=true;minCov=9;pc=1
8	GeMoMa	CDS	19875165	19875241	.	-	2	ID=cds-247865;Parent=PASSSERD08054.1;ae=true;de=true;minCov=10;pc=1
8	GeMoMa	CDS	19881436	19881526	.	-	0	ID=cds-247864;Parent=PASSSERD08054.1;ae=false;de=true;minCov=12;pc=1
8	GeMoMa	CDS	19901031	19901222	.	-	0	ID=cds-247863;Parent=PASSSERD08054.1;ae=true;de=false;minCov=3;pc=1
8	GeMoMa	CDS	19911926	19912039	.	-	0	ID=cds-247862;Parent=PASSSERD08054.1;ae=true;de=true;minCov=2;pc=1
8	GeMoMa	CDS	19912157	19912326	.	-	2	ID=cds-247861;Parent=PASSSERD08054.1;ae=true;de=true;minCov=8;pc=1
8	GeMoMa	CDS	19917763	19917930	.	-	2	ID=cds-247860;Parent=PASSSERD08054.1;ae=true;de=true;minCov=9;pc=1
8	GeMoMa	CDS	19918907	19919093	.	-	0	ID=cds-247859;Parent=PASSSERD08054.1;ae=true;de=true;minCov=4;pc=1
8	GeMoMa	CDS	19920776	19920835	.	-	0	ID=cds-247858;Parent=PASSSERD08054.1;de=true;minCov=1;pc=1
8	AnnotationFinalizer_	five_prime_UTR	19920836	19921204	.	-	.	ID=five_prime_utr-31589;Parent=PASSSERD08054.1
8	AnnotationFinalizer_	three_prime_UTR	19833557	19839358	.	-	.	ID=three_prime_utr-25415;Parent=PASSSERD08054.1
8	GAF	gene	19936781	20004505	.	+	.	ID=PASSSERD08055;combinedEvidence=1;complete=1;maxEvidence=1;maxTie=0.7;transcripts=1
8	GeMoMa	mRNA	19936781	20004505	2509	+	.	ID=PASSSERD08055.1;Parent=PASSSERD08055;aa=572;avgCov=595.9505;bestScore=2509;ce=11;evidence=1;iAA=1;lpm=572;maxGap=0;maxScore=2509;minCov=0;minSplitReads=0;nps=0;oldID=passerold_transcript:ENSPDOT00000004179_R0;pAA=1;prediction=0;raa=572;rce=11;ref-gene=passerold_gene:ENSPDOG00000002850;start=M;stop=*;sumWeight=0.8;tae=0.8;tde=0.7;tie=0.7;tpc=0.7296
8	GeMoMa	exon	19936781	19937410	.	+	.	ID=nbis-exon-271832;Parent=PASSSERD08055.1;de=false;minCov=0;pc=0.2635
8	GeMoMa	exon	19938238	19938291	.	+	.	ID=nbis-exon-271833;Parent=PASSSERD08055.1;de=false;minCov=0;pc=0.2635
8	GeMoMa	exon	19940289	19940380	.	+	.	ID=nbis-exon-271834;Parent=PASSSERD08055.1;de=false;minCov=0;pc=0.2635
8	GeMoMa	exon	19942449	19942584	.	+	.	ID=nbis-exon-271835;Parent=PASSSERD08055.1;de=false;minCov=0;pc=0.2635
8	GeMoMa	exon	19943793	19943904	.	+	.	ID=nbis-exon-271836;Parent=PASSSERD08055.1;de=false;minCov=0;pc=0.2635
8	GeMoMa	exon	19944251	19944347	.	+	.	ID=nbis-exon-271837;Parent=PASSSERD08055.1;de=false;minCov=0;pc=0.2635
8	GeMoMa	exon	19944702	19944819	.	+	.	ID=nbis-exon-271838;Parent=PASSSERD08055.1;de=false;minCov=0;pc=0.2635
8	GeMoMa	exon	19945576	19945686	.	+	.	ID=nbis-exon-271839;Parent=PASSSERD08055.1;de=false;minCov=0;pc=0.2635
8	GeMoMa	exon	19950160	19950332	.	+	.	ID=nbis-exon-271840;Parent=PASSSERD08055.1;de=false;minCov=0;pc=0.2635
8	GeMoMa	exon	19978194	19978269	.	+	.	ID=nbis-exon-271841;Parent=PASSSERD08055.1;de=false;minCov=0;pc=0.2635
8	GeMoMa	exon	19999855	20001072	.	+	.	ID=nbis-exon-271842;Parent=PASSSERD08055.1;de=false;minCov=0;pc=0.2635
8	GeMoMa	exon	20001240	20001447	.	+	.	ID=nbis-exon-271843;Parent=PASSSERD08055.1;de=false;minCov=0;pc=0.2635
8	GeMoMa	exon	20002513	20004505	.	+	.	ID=nbis-exon-271844;Parent=PASSSERD08055.1;de=false;minCov=0;pc=0.2635
8	GeMoMa	CDS	19936781	19937410	.	+	0	ID=cds-247877;Parent=PASSSERD08055.1;de=false;minCov=0;pc=0.2635
8	GeMoMa	CDS	19938238	19938291	.	+	0	ID=cds-247878;Parent=PASSSERD08055.1;ae=true;de=true;minCov=61;pc=1
8	GeMoMa	CDS	19940289	19940380	.	+	0	ID=cds-247879;Parent=PASSSERD08055.1;ae=true;de=true;minCov=342;pc=1
8	GeMoMa	CDS	19942449	19942584	.	+	1	ID=cds-247880;Parent=PASSSERD08055.1;ae=true;de=true;minCov=742;pc=1
8	GeMoMa	CDS	19943793	19943904	.	+	0	ID=cds-247881;Parent=PASSSERD08055.1;ae=true;de=true;minCov=905;pc=1
8	GeMoMa	CDS	19944251	19944347	.	+	2	ID=cds-247882;Parent=PASSSERD08055.1;ae=true;de=true;minCov=895;pc=1
8	GeMoMa	CDS	19944702	19944819	.	+	1	ID=cds-247883;Parent=PASSSERD08055.1;ae=true;de=true;minCov=954;pc=1
8	GeMoMa	CDS	19945576	19945686	.	+	0	ID=cds-247884;Parent=PASSSERD08055.1;ae=true;de=true;minCov=874;pc=1
8	GeMoMa	CDS	19950160	19950332	.	+	0	ID=cds-247885;Parent=PASSSERD08055.1;ae=true;de=false;minCov=951;pc=1
8	GeMoMa	CDS	19978194	19978269	.	+	1	ID=cds-247886;Parent=PASSSERD08055.1;ae=false;de=false;minCov=1099;pc=1
8	GeMoMa	CDS	19999855	19999971	.	+	0	ID=cds-247887;Parent=PASSSERD08055.1;ae=false;minCov=1059;pc=1
8	AnnotationFinalizer_	three_prime_UTR	19999972	20001072	.	+	.	ID=three_prime_utr-25417;Parent=PASSSERD08055.1
8	AnnotationFinalizer_	three_prime_UTR	20001240	20001447	.	+	.	ID=three_prime_utr-25418;Parent=PASSSERD08055.1
8	AnnotationFinalizer_	three_prime_UTR	20002513	20004505	.	+	.	ID=three_prime_utr-25419;Parent=PASSSERD08055.1
8	GAF	gene	20008024	20074867	.	-	.	ID=PASSSERD08056;combinedEvidence=4;complete=3;maxEvidence=3;maxTie=1.0;transcripts=3
8	GeMoMa	mRNA	20008024	20022632	396	-	.	ID=PASSSERD08056.2;Parent=PASSSERD08056;aa=211;avgCov=14.5577;bestScore=996;ce=2;evidence=1;iAA=0.4028;lpm=11;maxGap=14;maxScore=997;minCov=9;minSplitReads=1;nps=0;oldID=pyrgi_rna-XM_041483378.1_R2;pAA=0.6114;prediction=2;raa=182;rce=2;ref-gene=pyrgi_gene-ST6GALNAC3;start=M;stop=*;sumWeight=1.0;tae=1;tde=1;tie=1;tpc=1
8	GeMoMa	exon	20008024	20010323	.	-	.	ID=nbis-exon-271850;Parent=PASSSERD08056.2;de=true;minCov=9;pc=1
8	GeMoMa	exon	20021856	20022632	.	-	.	ID=nbis-exon-271851;Parent=PASSSERD08056.2;de=true;minCov=9;pc=1
8	GeMoMa	CDS	20010092	20010323	.	-	1	ID=cds-247894;Parent=PASSSERD08056.2;ae=true;minCov=10;pc=1
8	GeMoMa	CDS	20021856	20022256	.	-	0	ID=cds-247893;Parent=PASSSERD08056.2;de=true;minCov=9;pc=1
8	AnnotationFinalizer_	five_prime_UTR	20022257	20022632	.	-	.	ID=five_prime_utr-31591;Parent=PASSSERD08056.2
8	AnnotationFinalizer_	three_prime_UTR	20008024	20010091	.	-	.	ID=three_prime_utr-25421;Parent=PASSSERD08056.2
8	GeMoMa	mRNA	20008024	20022632	1633	-	.	ID=PASSSERD08056.3;Parent=PASSSERD08056;aa=300;avgCov=11.9956;bestScore=1633;ce=3;evidence=1;iAA=1;lpm=300;maxGap=0;maxScore=1633;minCov=1;minSplitReads=10;nps=0;oldID=passerold_transcript:ENSPDOT00000004199_R0;pAA=1;prediction=0;raa=300;rce=3;ref-gene=passerold_gene:ENSPDOG00000002900;start=M;stop=*;sumWeight=0.8;tae=1;tde=1;tie=1;tpc=1
8	GeMoMa	exon	20008024	20010323	.	-	.	ID=nbis-exon-271852;Parent=PASSSERD08056.3;de=true;minCov=1;pc=1
8	GeMoMa	exon	20016941	20017048	.	-	.	ID=nbis-exon-271853;Parent=PASSSERD08056.3;de=true;minCov=1;pc=1
8	GeMoMa	exon	20021856	20022632	.	-	.	ID=nbis-exon-271854;Parent=PASSSERD08056.3;de=true;minCov=1;pc=1
8	GeMoMa	CDS	20010092	20010323	.	-	1	ID=cds-247897;Parent=PASSSERD08056.3;ae=true;minCov=10;pc=1
8	GeMoMa	CDS	20016941	20017048	.	-	1	ID=cds-247896;Parent=PASSSERD08056.3;ae=true;de=true;minCov=9;pc=1
8	GeMoMa	CDS	20021856	20022415	.	-	0	ID=cds-247895;Parent=PASSSERD08056.3;de=true;minCov=1;pc=1
8	AnnotationFinalizer_	five_prime_UTR	20022416	20022632	.	-	.	ID=five_prime_utr-31592;Parent=PASSSERD08056.3
8	AnnotationFinalizer_	three_prime_UTR	20008024	20010091	.	-	.	ID=three_prime_utr-25422;Parent=PASSSERD08056.3
8	GeMoMa	mRNA	20008024	20074867	1862	-	.	ID=PASSSERD08056.1;Parent=PASSSERD08056;aa=346;alternative="onychos_gene-ST6GALNAC5,pyrgi_gene-ST6GALNAC5";avgCov=10.948;bestScore=1862;ce=5;evidence=3;iAA=0.9971;lpm=346;maxGap=0;maxScore=1867;minCov=1;minSplitReads=0;nps=0;oldID=montanus_rna-XM_039711795.1_R0;pAA=1;prediction=0;raa=346;rce=5;ref-gene=montanus_gene-ST6GALNAC5;start=M;stop=*;sumWeight=2.8;tae=0.75;tde=0.75;tie=0.75;tpc=1
8	GeMoMa	exon	20008024	20010323	.	-	.	ID=nbis-exon-271845;Parent=PASSSERD08056.1;de=true;minCov=6;pc=1
8	GeMoMa	exon	20016941	20017048	.	-	.	ID=nbis-exon-271846;Parent=PASSSERD08056.1;de=true;minCov=6;pc=1
8	GeMoMa	exon	20021856	20022265	.	-	.	ID=nbis-exon-271847;Parent=PASSSERD08056.1;de=true;minCov=6;pc=1
8	GeMoMa	exon	20073810	20074031	.	-	.	ID=nbis-exon-271848;Parent=PASSSERD08056.1;de=true;minCov=6;pc=1
8	GeMoMa	exon	20074668	20074867	.	-	.	ID=nbis-exon-271849;Parent=PASSSERD08056.1;de=true;minCov=6;pc=1
8	GeMoMa	CDS	20010092	20010323	.	-	1	ID=cds-247892;Parent=PASSSERD08056.1;ae=true;minCov=10;pc=1
8	GeMoMa	CDS	20016941	20017048	.	-	1	ID=cds-247891;Parent=PASSSERD08056.1;ae=true;de=true;minCov=9;pc=1
8	GeMoMa	CDS	20021856	20022265	.	-	0	ID=cds-247890;Parent=PASSSERD08056.1;ae=false;de=true;minCov=7;pc=1
8	GeMoMa	CDS	20073810	20074031	.	-	0	ID=cds-247889;Parent=PASSSERD08056.1;ae=true;de=false;minCov=1;pc=1
8	GeMoMa	CDS	20074668	20074733	.	-	0	ID=cds-247888;Parent=PASSSERD08056.1;de=true;minCov=6;pc=1
8	AnnotationFinalizer_	five_prime_UTR	20074734	20074867	.	-	.	ID=five_prime_utr-31590;Parent=PASSSERD08056.1
8	AnnotationFinalizer_	three_prime_UTR	20008024	20010091	.	-	.	ID=three_prime_utr-25420;Parent=PASSSERD08056.1
8	GAF	gene	20132100	20258957	.	-	.	ID=PASSSERD08057;combinedEvidence=3;complete=1;maxEvidence=3;maxTie=0.25;transcripts=1
8	GeMoMa	mRNA	20132100	20258957	1618	-	.	ID=PASSSERD08057.1;Parent=PASSSERD08057;aa=314;alternative="montanus_gene-ST6GALNAC3,onychos_gene-ST6GALNAC3";avgCov=189.5223;bestScore=1618;ce=5;evidence=3;iAA=0.9682;lpm=300;maxGap=6;maxScore=1659;minCov=2;minSplitReads=0;nps=0;oldID=passerold_transcript:ENSPDOT00000004213_R0;pAA=0.9745;prediction=0;raa=306;rce=5;ref-gene=passerold_gene:ENSPDOG00000002908;start=M;stop=*;sumWeight=2.6;tae=0.25;tde=0.25;tie=0.25;tpc=1
8	GeMoMa	exon	20132100	20134139	.	-	.	ID=nbis-exon-271855;Parent=PASSSERD08057.1;de=false;minCov=2;pc=1
8	GeMoMa	exon	20134887	20139761	.	-	.	ID=nbis-exon-271856;Parent=PASSSERD08057.1;de=false;minCov=2;pc=1
8	GeMoMa	exon	20141934	20142041	.	-	.	ID=nbis-exon-271857;Parent=PASSSERD08057.1;de=false;minCov=2;pc=1
8	GeMoMa	exon	20207783	20208192	.	-	.	ID=nbis-exon-271858;Parent=PASSSERD08057.1;de=false;minCov=2;pc=1
8	GeMoMa	exon	20249068	20249262	.	-	.	ID=nbis-exon-271859;Parent=PASSSERD08057.1;de=false;minCov=2;pc=1
8	GeMoMa	exon	20258808	20258957	.	-	.	ID=nbis-exon-271860;Parent=PASSSERD08057.1;de=false;minCov=2;pc=1
8	GeMoMa	CDS	20139575	20139761	.	-	1	ID=cds-247902;Parent=PASSSERD08057.1;ae=true;minCov=168;pc=1
8	GeMoMa	CDS	20141934	20142041	.	-	1	ID=cds-247901;Parent=PASSSERD08057.1;ae=false;de=true;minCov=165;pc=1
8	GeMoMa	CDS	20207783	20208192	.	-	0	ID=cds-247900;Parent=PASSSERD08057.1;ae=false;de=false;minCov=127;pc=1
8	GeMoMa	CDS	20249068	20249262	.	-	0	ID=cds-247899;Parent=PASSSERD08057.1;ae=false;de=false;minCov=153;pc=1
8	GeMoMa	CDS	20258808	20258849	.	-	0	ID=cds-247898;Parent=PASSSERD08057.1;de=false;minCov=2;pc=1
8	AnnotationFinalizer_	five_prime_UTR	20258850	20258957	.	-	.	ID=five_prime_utr-31593;Parent=PASSSERD08057.1
8	AnnotationFinalizer_	three_prime_UTR	20132100	20134139	.	-	.	ID=three_prime_utr-25424;Parent=PASSSERD08057.1
8	AnnotationFinalizer_	three_prime_UTR	20134887	20139574	.	-	.	ID=three_prime_utr-25423;Parent=PASSSERD08057.1
8	miniprot	gene	20388017	20390986	564	+	.	ID=nbisL1-mrna-171;Target=19029at9126 10 131;identity=0.8443;positive=0.9098;rank=1
8	miniprot	mRNA	20388017	20390986	564	+	.	ID=MP000171;Parent=nbisL1-mrna-171;Target=19029at9126 10 131;identity=0.8443;positive=0.9098;rank=1
8	miniprot	exon	20388017	20388119	152	+	.	ID=IDmodified-exon-549;Parent=MP000171;Target=19029at9126 10 43;identity=0.8286;rank=1
8	miniprot	exon	20388795	20388854	152	+	.	ID=IDmodified-exon-550;Parent=MP000171;Target=19029at9126 10 43;identity=0.8286;rank=1
8	miniprot	exon	20389777	20389880	152	+	.	ID=IDmodified-exon-551;Parent=MP000171;Target=19029at9126 10 43;identity=0.8286;rank=1
8	miniprot	exon	20390888	20390986	152	+	.	ID=IDmodified-exon-552;Parent=MP000171;Target=19029at9126 10 43;identity=0.8286;rank=1
8	miniprot	CDS	20388017	20388119	152	+	0	ID=IDmodified-cds-549;Parent=MP000171;Target=19029at9126 10 43;identity=0.8286;rank=1
8	miniprot	CDS	20388795	20388854	95	+	2	ID=IDmodified-cds-550;Parent=MP000171;Target=19029at9126 44 63;identity=0.8000;rank=1
8	miniprot	CDS	20389777	20389880	162	+	2	ID=IDmodified-cds-551;Parent=MP000171;Target=19029at9126 64 98;identity=0.8824;rank=1
8	miniprot	CDS	20390888	20390986	155	+	0	ID=IDmodified-cds-552;Parent=MP000171;Target=19029at9126 99 131;identity=0.8485;rank=1
8	GAF	gene	20389035	20396222	.	-	.	ID=PASSSERD08058;combinedEvidence=3;complete=2;maxEvidence=2;maxTie=1.0;transcripts=2
8	GeMoMa	mRNA	20389035	20396222	1420	-	.	ID=PASSSERD08058.1;Parent=PASSSERD08058;aa=420;alternative="pyrgi_gene-EBNA1BP2";avgCov=1028.6754;bestScore=1420;ce=9;evidence=2;iAA=0.7238;lpm=156;maxGap=103;maxScore=1582;minCov=0;minSplitReads=500;nps=0;oldID=onychos_rna-XM_041421840.1_R0;pAA=0.731;prediction=0;raa=312;rce=9;ref-gene=onychos_gene-EBNA1BP2;start=M;stop=*;sumWeight=2.0;tae=1;tde=1;tie=1;tpc=0.7325
8	GeMoMa	exon	20389035	20391646	.	-	.	ID=nbis-exon-271861;Parent=PASSSERD08058.1;de=true;minCov=0;pc=0.1679
8	GeMoMa	exon	20391976	20392156	.	-	.	ID=nbis-exon-271862;Parent=PASSSERD08058.1;de=true;minCov=0;pc=0.1679
8	GeMoMa	exon	20392474	20392564	.	-	.	ID=nbis-exon-271863;Parent=PASSSERD08058.1;de=true;minCov=0;pc=0.1679
8	GeMoMa	exon	20392827	20392902	.	-	.	ID=nbis-exon-271864;Parent=PASSSERD08058.1;de=true;minCov=0;pc=0.1679
8	GeMoMa	exon	20393132	20393221	.	-	.	ID=nbis-exon-271865;Parent=PASSSERD08058.1;de=true;minCov=0;pc=0.1679
8	GeMoMa	exon	20394350	20394473	.	-	.	ID=nbis-exon-271866;Parent=PASSSERD08058.1;de=true;minCov=0;pc=0.1679
8	GeMoMa	exon	20395346	20395503	.	-	.	ID=nbis-exon-271867;Parent=PASSSERD08058.1;de=true;minCov=0;pc=0.1679
8	GeMoMa	exon	20395651	20395734	.	-	.	ID=nbis-exon-271868;Parent=PASSSERD08058.1;de=true;minCov=0;pc=0.1679
8	GeMoMa	exon	20395818	20396222	.	-	.	ID=nbis-exon-271869;Parent=PASSSERD08058.1;de=true;minCov=0;pc=0.1679
8	GeMoMa	CDS	20391596	20391646	.	-	0	ID=cds-247911;Parent=PASSSERD08058.1;ae=true;minCov=1673;pc=1
8	GeMoMa	CDS	20391976	20392156	.	-	1	ID=cds-247910;Parent=PASSSERD08058.1;ae=true;de=true;minCov=1816;pc=1
8	GeMoMa	CDS	20392474	20392564	.	-	2	ID=cds-247909;Parent=PASSSERD08058.1;ae=true;de=true;minCov=1865;pc=1
8	GeMoMa	CDS	20392827	20392902	.	-	0	ID=cds-247908;Parent=PASSSERD08058.1;ae=true;de=true;minCov=1810;pc=1
8	GeMoMa	CDS	20393132	20393221	.	-	0	ID=cds-247907;Parent=PASSSERD08058.1;ae=true;de=true;minCov=1531;pc=1
8	GeMoMa	CDS	20394350	20394473	.	-	1	ID=cds-247906;Parent=PASSSERD08058.1;ae=true;de=true;minCov=922;pc=1
8	GeMoMa	CDS	20395346	20395503	.	-	0	ID=cds-247905;Parent=PASSSERD08058.1;ae=true;de=true;minCov=695;pc=1
8	GeMoMa	CDS	20395651	20395734	.	-	0	ID=cds-247904;Parent=PASSSERD08058.1;ae=true;de=true;minCov=512;pc=1
8	GeMoMa	CDS	20395818	20396222	.	-	0	ID=cds-247903;Parent=PASSSERD08058.1;de=true;minCov=0;pc=0.1679
8	AnnotationFinalizer_	three_prime_UTR	20389035	20391595	.	-	.	ID=three_prime_utr-25425;Parent=PASSSERD08058.1
8	GeMoMa	mRNA	20389035	20396222	1834	-	.	ID=PASSSERD08058.2;Parent=PASSSERD08058;aa=440;avgCov=909.0295;bestScore=1834;ce=8;evidence=1;iAA=1;lpm=440;maxGap=0;maxScore=1834;minCov=0;minSplitReads=500;nps=0;oldID=passerold_transcript:ENSPDOT00000007999_R0;pAA=1;prediction=0;raa=440;rce=8;ref-gene=passerold_gene:ENSPDOG00000005397;start=M;stop=*;sumWeight=0.8;tae=1;tde=1;tie=1;tpc=0.7447
8	GeMoMa	exon	20389035	20392156	.	-	.	ID=nbis-exon-271870;Parent=PASSSERD08058.2;de=true;minCov=0;pc=0.1679
8	GeMoMa	exon	20392474	20392564	.	-	.	ID=nbis-exon-271871;Parent=PASSSERD08058.2;de=true;minCov=0;pc=0.1679
8	GeMoMa	exon	20392827	20392902	.	-	.	ID=nbis-exon-271872;Parent=PASSSERD08058.2;de=true;minCov=0;pc=0.1679
8	GeMoMa	exon	20393132	20393221	.	-	.	ID=nbis-exon-271873;Parent=PASSSERD08058.2;de=true;minCov=0;pc=0.1679
8	GeMoMa	exon	20394350	20394473	.	-	.	ID=nbis-exon-271874;Parent=PASSSERD08058.2;de=true;minCov=0;pc=0.1679
8	GeMoMa	exon	20395346	20395503	.	-	.	ID=nbis-exon-271875;Parent=PASSSERD08058.2;de=true;minCov=0;pc=0.1679
8	GeMoMa	exon	20395651	20395734	.	-	.	ID=nbis-exon-271876;Parent=PASSSERD08058.2;de=true;minCov=0;pc=0.1679
8	GeMoMa	exon	20395818	20396222	.	-	.	ID=nbis-exon-271877;Parent=PASSSERD08058.2;de=true;minCov=0;pc=0.1679
8	GeMoMa	CDS	20391865	20392156	.	-	1	ID=cds-247919;Parent=PASSSERD08058.2;ae=true;minCov=3;pc=1
8	GeMoMa	CDS	20392474	20392564	.	-	2	ID=cds-247918;Parent=PASSSERD08058.2;ae=true;de=true;minCov=1865;pc=1
8	GeMoMa	CDS	20392827	20392902	.	-	0	ID=cds-247917;Parent=PASSSERD08058.2;ae=true;de=true;minCov=1810;pc=1
8	GeMoMa	CDS	20393132	20393221	.	-	0	ID=cds-247916;Parent=PASSSERD08058.2;ae=true;de=true;minCov=1531;pc=1
8	GeMoMa	CDS	20394350	20394473	.	-	1	ID=cds-247915;Parent=PASSSERD08058.2;ae=true;de=true;minCov=922;pc=1
8	GeMoMa	CDS	20395346	20395503	.	-	0	ID=cds-247914;Parent=PASSSERD08058.2;ae=true;de=true;minCov=695;pc=1
8	GeMoMa	CDS	20395651	20395734	.	-	0	ID=cds-247913;Parent=PASSSERD08058.2;ae=true;de=true;minCov=512;pc=1
8	GeMoMa	CDS	20395818	20396222	.	-	0	ID=cds-247912;Parent=PASSSERD08058.2;de=true;minCov=0;pc=0.1679
8	AnnotationFinalizer_	three_prime_UTR	20389035	20391864	.	-	.	ID=three_prime_utr-25426;Parent=PASSSERD08058.2
8	miniprot	gene	20396439	20418039	5121	+	.	ID=nbisL1-mrna-242;Target=2548at9126 1 1134;frameshift=1;identity=0.8808;positive=0.9310;rank=1
8	miniprot	mRNA	20396439	20418039	5121	+	.	ID=MP000242;Parent=nbisL1-mrna-242;Target=2548at9126 1 1134;frameshift=1;identity=0.8808;positive=0.9310;rank=1
8	miniprot	exon	20396439	20396612	244	+	.	ID=IDmodified-exon-223;Parent=MP000242;Target=2548at9126 1 58;identity=0.8103;rank=1
8	miniprot	exon	20397900	20398183	244	+	.	ID=IDmodified-exon-224;Parent=MP000242;Target=2548at9126 1 58;identity=0.8103;rank=1
8	miniprot	exon	20398352	20398517	244	+	.	ID=IDmodified-exon-225;Parent=MP000242;Target=2548at9126 1 58;identity=0.8103;rank=1
8	miniprot	exon	20399455	20399607	244	+	.	ID=IDmodified-exon-226;Parent=MP000242;Target=2548at9126 1 58;identity=0.8103;rank=1
8	miniprot	exon	20400644	20400783	244	+	.	ID=IDmodified-exon-227;Parent=MP000242;Target=2548at9126 1 58;identity=0.8103;rank=1
8	miniprot	exon	20401451	20401616	244	+	.	ID=IDmodified-exon-228;Parent=MP000242;Target=2548at9126 1 58;identity=0.8103;rank=1
8	miniprot	exon	20402017	20402130	244	+	.	ID=IDmodified-exon-229;Parent=MP000242;Target=2548at9126 1 58;identity=0.8103;rank=1
8	miniprot	exon	20402631	20402843	244	+	.	ID=IDmodified-exon-230;Parent=MP000242;Target=2548at9126 1 58;identity=0.8103;rank=1
8	miniprot	exon	20403471	20403644	244	+	.	ID=IDmodified-exon-231;Parent=MP000242;Target=2548at9126 1 58;identity=0.8103;rank=1
8	miniprot	exon	20404887	20405048	244	+	.	ID=IDmodified-exon-232;Parent=MP000242;Target=2548at9126 1 58;identity=0.8103;rank=1
8	miniprot	exon	20405472	20405627	244	+	.	ID=IDmodified-exon-233;Parent=MP000242;Target=2548at9126 1 58;identity=0.8103;rank=1
8	miniprot	exon	20407686	20407779	244	+	.	ID=IDmodified-exon-234;Parent=MP000242;Target=2548at9126 1 58;identity=0.8103;rank=1
8	miniprot	exon	20408445	20408635	244	+	.	ID=IDmodified-exon-235;Parent=MP000242;Target=2548at9126 1 58;identity=0.8103;rank=1
8	miniprot	exon	20409051	20409224	244	+	.	ID=IDmodified-exon-236;Parent=MP000242;Target=2548at9126 1 58;identity=0.8103;rank=1
8	miniprot	exon	20410331	20410489	244	+	.	ID=IDmodified-exon-237;Parent=MP000242;Target=2548at9126 1 58;identity=0.8103;rank=1
8	miniprot	exon	20410896	20411039	244	+	.	ID=IDmodified-exon-238;Parent=MP000242;Target=2548at9126 1 58;identity=0.8103;rank=1
8	miniprot	exon	20412138	20412254	244	+	.	ID=IDmodified-exon-239;Parent=MP000242;Target=2548at9126 1 58;identity=0.8103;rank=1
8	miniprot	exon	20413302	20413436	244	+	.	ID=IDmodified-exon-240;Parent=MP000242;Target=2548at9126 1 58;identity=0.8103;rank=1
8	miniprot	exon	20413520	20413663	244	+	.	ID=IDmodified-exon-241;Parent=MP000242;Target=2548at9126 1 58;identity=0.8103;rank=1
8	miniprot	exon	20417410	20417536	244	+	.	ID=IDmodified-exon-242;Parent=MP000242;Target=2548at9126 1 58;identity=0.8103;rank=1
8	miniprot	exon	20417821	20418039	244	+	.	ID=IDmodified-exon-243;Parent=MP000242;Target=2548at9126 1 58;identity=0.8103;rank=1
8	miniprot	CDS	20396439	20396612	244	+	0	ID=IDmodified-cds-223;Parent=MP000242;Target=2548at9126 1 58;identity=0.8103;rank=1
8	miniprot	CDS	20397900	20398183	464	+	0	ID=IDmodified-cds-224;Parent=MP000242;Target=2548at9126 59 153;identity=0.9062;rank=1
8	miniprot	CDS	20398352	20398517	252	+	1	ID=IDmodified-cds-225;Parent=MP000242;Target=2548at9126 154 209;identity=0.8727;rank=1
8	miniprot	CDS	20399455	20399607	251	+	0	ID=IDmodified-cds-226;Parent=MP000242;Target=2548at9126 210 260;identity=0.9608;rank=1
8	miniprot	CDS	20400644	20400783	246	+	0	ID=IDmodified-cds-227;Parent=MP000242;Target=2548at9126 261 306;identity=0.9362;rank=1
8	miniprot	CDS	20401451	20401616	273	+	1	ID=IDmodified-cds-228;Parent=MP000242;Target=2548at9126 307 361;identity=0.9455;rank=1
8	miniprot	CDS	20402017	20402130	197	+	0	ID=IDmodified-cds-229;Parent=MP000242;Target=2548at9126 362 399;identity=0.9737;rank=1
8	miniprot	CDS	20402631	20402843	346	+	0	ID=IDmodified-cds-230;Parent=MP000242;Target=2548at9126 400 470;identity=0.9296;rank=1
8	miniprot	CDS	20403471	20403644	263	+	0	ID=IDmodified-cds-231;Parent=MP000242;Target=2548at9126 471 528;identity=0.8966;rank=1
8	miniprot	CDS	20404887	20405048	243	+	0	ID=IDmodified-cds-232;Parent=MP000242;Target=2548at9126 529 582;identity=0.8889;rank=1
8	miniprot	CDS	20405472	20405627	232	+	0	ID=IDmodified-cds-233;Parent=MP000242;Target=2548at9126 583 634;identity=0.8654;rank=1
8	miniprot	CDS	20407686	20407779	140	+	0	ID=IDmodified-cds-234;Parent=MP000242;Target=2548at9126 635 665;identity=0.8438;rank=1
8	miniprot	CDS	20408445	20408635	277	+	2	ID=IDmodified-cds-235;Parent=MP000242;Target=2548at9126 666 729;identity=0.8889;rank=1
8	miniprot	CDS	20409051	20409224	247	+	0	ID=IDmodified-cds-236;Parent=MP000242;Target=2548at9126 730 787;identity=0.7931;rank=1
8	miniprot	CDS	20410331	20410489	247	+	0	ID=IDmodified-cds-237;Parent=MP000242;Target=2548at9126 788 840;identity=0.9434;rank=1
8	miniprot	CDS	20410896	20411039	227	+	0	ID=IDmodified-cds-238;Parent=MP000242;Target=2548at9126 841 888;identity=0.9375;rank=1
8	miniprot	CDS	20412138	20412254	165	+	0	ID=IDmodified-cds-239;Parent=MP000242;Target=2548at9126 889 927;identity=0.8718;rank=1
8	miniprot	CDS	20413302	20413436	165	+	0	ID=IDmodified-cds-240;Parent=MP000242;Target=2548at9126 928 972;identity=0.6889;rank=1
8	miniprot	CDS	20413520	20413663	196	+	0	ID=IDmodified-cds-241;Parent=MP000242;Target=2548at9126 973 1020;identity=0.8333;rank=1
8	miniprot	CDS	20417410	20417536	187	+	0	ID=IDmodified-cds-242;Parent=MP000242;Target=2548at9126 1021 1062;identity=0.9070;rank=1
8	miniprot	CDS	20417821	20418039	259	+	2	ID=IDmodified-cds-243;Parent=MP000242;Target=2548at9126 1063 1134;frameshift=1;identity=0.7991;rank=1
8	miniprot	stop_codon	20418037	20418039	0	+	0	ID=stop_codon-206;Parent=MP000242;rank=1
8	GAF	gene	20421167	20429529	.	+	.	ID=PASSSERD08059;combinedEvidence=4;complete=1;maxEvidence=4;maxTie=NA;transcripts=1
8	GeMoMa	mRNA	20421167	20429529	1101	+	.	ID=PASSSERD08059.1;Parent=PASSSERD08059;aa=221;alternative="montanus_gene-TMEM125,onychos_gene-TMEM125,pyrgi_gene-TMEM125";avgCov=9.6229;bestScore=1101;ce=1;evidence=4;iAA=1;lpm=221;maxGap=0;maxScore=1101;minCov=0;minSplitReads=NA;nps=0;oldID=passerold_transcript:ENSPDOT00000008370_R0;pAA=1;prediction=0;raa=221;rce=1;ref-gene=passerold_gene:ENSPDOG00000005656;start=M;stop=*;sumWeight=3.6;tae=NA;tde=NA;tie=NA;tpc=0.9894
8	GeMoMa	exon	20421167	20421413	.	+	.	ID=nbis-exon-271878;Parent=PASSSERD08059.1;minCov=0;pc=0.9894
8	GeMoMa	exon	20422837	20422979	.	+	.	ID=nbis-exon-271879;Parent=PASSSERD08059.1;minCov=0;pc=0.9894
8	GeMoMa	exon	20426012	20427137	.	+	.	ID=nbis-exon-271880;Parent=PASSSERD08059.1;minCov=0;pc=0.9894
8	GeMoMa	exon	20427158	20429529	.	+	.	ID=nbis-exon-271881;Parent=PASSSERD08059.1;minCov=0;pc=0.9894
8	GeMoMa	CDS	20426318	20426980	.	+	0	ID=cds-247920;Parent=PASSSERD08059.1;minCov=0;pc=0.9894
8	AnnotationFinalizer_	five_prime_UTR	20421167	20421413	.	+	.	ID=five_prime_utr-31594;Parent=PASSSERD08059.1
8	AnnotationFinalizer_	five_prime_UTR	20422837	20422979	.	+	.	ID=five_prime_utr-31595;Parent=PASSSERD08059.1
8	AnnotationFinalizer_	five_prime_UTR	20426012	20426317	.	+	.	ID=five_prime_utr-31596;Parent=PASSSERD08059.1
8	AnnotationFinalizer_	three_prime_UTR	20426981	20427137	.	+	.	ID=three_prime_utr-25427;Parent=PASSSERD08059.1
8	AnnotationFinalizer_	three_prime_UTR	20427158	20429529	.	+	.	ID=three_prime_utr-25428;Parent=PASSSERD08059.1
8	GAF	gene	20430220	20436399	.	-	.	ID=PASSSERD08060;combinedEvidence=3;complete=2;maxEvidence=2;maxTie=1.0;transcripts=2
8	GeMoMa	mRNA	20430220	20436399	1360	-	.	ID=PASSSERD08060.1;Parent=PASSSERD08060;aa=303;alternative="pyrgi_gene-CUNH1orf210";avgCov=1027.725;bestScore=1360;ce=3;evidence=2;iAA=0.8911;lpm=60;maxGap=20;maxScore=1485;minCov=112;minSplitReads=107;nps=0;oldID=onychos_rna-XM_041421674.1_R0;pAA=0.9043;prediction=0;raa=283;rce=4;ref-gene=onychos_gene-CUNH1orf210;start=M;stop=*;sumWeight=2.0;tae=1;tde=1;tie=1;tpc=1
8	GeMoMa	exon	20430220	20431336	.	-	.	ID=nbis-exon-271882;Parent=PASSSERD08060.1;de=true;minCov=112;pc=1
8	GeMoMa	exon	20431465	20432422	.	-	.	ID=nbis-exon-271883;Parent=PASSSERD08060.1;de=true;minCov=112;pc=1
8	GeMoMa	exon	20432870	20433016	.	-	.	ID=nbis-exon-271884;Parent=PASSSERD08060.1;de=true;minCov=112;pc=1
8	GeMoMa	exon	20433653	20434160	.	-	.	ID=nbis-exon-271885;Parent=PASSSERD08060.1;de=true;minCov=112;pc=1
8	GeMoMa	exon	20436001	20436399	.	-	.	ID=nbis-exon-271886;Parent=PASSSERD08060.1;de=true;minCov=112;pc=1
8	GeMoMa	CDS	20432073	20432422	.	-	2	ID=cds-247923;Parent=PASSSERD08060.1;ae=true;minCov=940;pc=1
8	GeMoMa	CDS	20432870	20433016	.	-	2	ID=cds-247922;Parent=PASSSERD08060.1;ae=true;de=true;minCov=133;pc=1
8	GeMoMa	CDS	20433653	20434064	.	-	0	ID=cds-247921;Parent=PASSSERD08060.1;de=true;minCov=112;pc=1
8	AnnotationFinalizer_	five_prime_UTR	20434065	20434160	.	-	.	ID=five_prime_utr-31598;Parent=PASSSERD08060.1
8	AnnotationFinalizer_	five_prime_UTR	20436001	20436399	.	-	.	ID=five_prime_utr-31597;Parent=PASSSERD08060.1
8	AnnotationFinalizer_	three_prime_UTR	20430220	20431336	.	-	.	ID=three_prime_utr-25430;Parent=PASSSERD08060.1
8	AnnotationFinalizer_	three_prime_UTR	20431465	20432072	.	-	.	ID=three_prime_utr-25429;Parent=PASSSERD08060.1
8	GeMoMa	mRNA	20430220	20436399	1888	-	.	ID=PASSSERD08060.2;Parent=PASSSERD08060;aa=365;avgCov=993.61;bestScore=1888;ce=4;evidence=1;iAA=0.9699;lpm=95;maxGap=0;maxScore=1938;minCov=112;minSplitReads=107;nps=0;oldID=montanus_rna-XM_039711863.1_R0;pAA=0.9753;prediction=0;raa=365;rce=4;ref-gene=montanus_gene-CUNH1orf210;start=M;stop=*;sumWeight=0.8;tae=1;tde=1;tie=1;tpc=1
8	GeMoMa	exon	20430220	20431336	.	-	.	ID=nbis-exon-271887;Parent=PASSSERD08060.2;de=true;minCov=318;pc=1
8	GeMoMa	exon	20431465	20432422	.	-	.	ID=nbis-exon-271888;Parent=PASSSERD08060.2;de=true;minCov=318;pc=1
8	GeMoMa	exon	20432870	20433016	.	-	.	ID=nbis-exon-271889;Parent=PASSSERD08060.2;de=true;minCov=318;pc=1
8	GeMoMa	exon	20433653	20434160	.	-	.	ID=nbis-exon-271890;Parent=PASSSERD08060.2;de=true;minCov=318;pc=1
8	GeMoMa	exon	20436001	20436399	.	-	.	ID=nbis-exon-271891;Parent=PASSSERD08060.2;de=true;minCov=318;pc=1
8	GeMoMa	CDS	20432073	20432422	.	-	2	ID=cds-247927;Parent=PASSSERD08060.2;ae=true;minCov=940;pc=1
8	GeMoMa	CDS	20432870	20433016	.	-	2	ID=cds-247926;Parent=PASSSERD08060.2;ae=true;de=true;minCov=133;pc=1
8	GeMoMa	CDS	20433653	20434160	.	-	0	ID=cds-247925;Parent=PASSSERD08060.2;ae=true;de=true;minCov=112;pc=1
8	GeMoMa	CDS	20436001	20436090	.	-	0	ID=cds-247924;Parent=PASSSERD08060.2;de=true;minCov=318;pc=1
8	AnnotationFinalizer_	five_prime_UTR	20436091	20436399	.	-	.	ID=five_prime_utr-31599;Parent=PASSSERD08060.2
8	AnnotationFinalizer_	three_prime_UTR	20430220	20431336	.	-	.	ID=three_prime_utr-25432;Parent=PASSSERD08060.2
8	AnnotationFinalizer_	three_prime_UTR	20431465	20432072	.	-	.	ID=three_prime_utr-25431;Parent=PASSSERD08060.2
8	GAF	gene	20438831	20459562	.	+	.	ID=PASSSERD08061;combinedEvidence=4;complete=3;maxEvidence=4;maxTie=1.0;transcripts=3
8	GeMoMa	mRNA	20438831	20459562	5964	+	.	ID=PASSSERD08061.1;Parent=PASSSERD08061;aa=1125;alternative="montanus_gene-TIE1,onychos_gene-TIE1,pyrgi_gene-TIE1";avgCov=671.7585;bestScore=5964;ce=23;evidence=4;iAA=1;lpm=1125;maxGap=0;maxScore=5964;minCov=134;minSplitReads=134;nps=0;oldID=passerold_transcript:ENSPDOT00000008415_R0;pAA=1;prediction=0;raa=1125;rce=23;ref-gene=passerold_gene:ENSPDOG00000005690;start=M;stop=*;sumWeight=3.6;tae=1;tde=1;tie=1;tpc=1
8	GeMoMa	exon	20438831	20439671	.	+	.	ID=nbis-exon-271892;Parent=PASSSERD08061.1;de=true;minCov=351;pc=1
8	GeMoMa	exon	20440137	20440424	.	+	.	ID=nbis-exon-271893;Parent=PASSSERD08061.1;de=true;minCov=351;pc=1
8	GeMoMa	exon	20443784	20443894	.	+	.	ID=nbis-exon-271894;Parent=PASSSERD08061.1;de=true;minCov=351;pc=1
8	GeMoMa	exon	20444000	20444155	.	+	.	ID=nbis-exon-271895;Parent=PASSSERD08061.1;de=true;minCov=351;pc=1
8	GeMoMa	exon	20444247	20444378	.	+	.	ID=nbis-exon-271896;Parent=PASSSERD08061.1;de=true;minCov=351;pc=1
8	GeMoMa	exon	20444667	20444807	.	+	.	ID=nbis-exon-271897;Parent=PASSSERD08061.1;de=true;minCov=351;pc=1
8	GeMoMa	exon	20445009	20445137	.	+	.	ID=nbis-exon-271898;Parent=PASSSERD08061.1;de=true;minCov=351;pc=1
8	GeMoMa	exon	20445524	20445669	.	+	.	ID=nbis-exon-271899;Parent=PASSSERD08061.1;de=true;minCov=351;pc=1
8	GeMoMa	exon	20445813	20445957	.	+	.	ID=nbis-exon-271900;Parent=PASSSERD08061.1;de=true;minCov=351;pc=1
8	GeMoMa	exon	20446210	20446368	.	+	.	ID=nbis-exon-271901;Parent=PASSSERD08061.1;de=true;minCov=351;pc=1
8	GeMoMa	exon	20446531	20446668	.	+	.	ID=nbis-exon-271902;Parent=PASSSERD08061.1;de=true;minCov=351;pc=1
8	GeMoMa	exon	20446762	20447052	.	+	.	ID=nbis-exon-271903;Parent=PASSSERD08061.1;de=true;minCov=351;pc=1
8	GeMoMa	exon	20448075	20448365	.	+	.	ID=nbis-exon-271904;Parent=PASSSERD08061.1;de=true;minCov=351;pc=1
8	GeMoMa	exon	20448880	20449073	.	+	.	ID=nbis-exon-271905;Parent=PASSSERD08061.1;de=true;minCov=351;pc=1
8	GeMoMa	exon	20449296	20449506	.	+	.	ID=nbis-exon-271906;Parent=PASSSERD08061.1;de=true;minCov=351;pc=1
8	GeMoMa	exon	20449660	20449770	.	+	.	ID=nbis-exon-271907;Parent=PASSSERD08061.1;de=true;minCov=351;pc=1
8	GeMoMa	exon	20449874	20450064	.	+	.	ID=nbis-exon-271908;Parent=PASSSERD08061.1;de=true;minCov=351;pc=1
8	GeMoMa	exon	20450192	20450305	.	+	.	ID=nbis-exon-271909;Parent=PASSSERD08061.1;de=true;minCov=351;pc=1
8	GeMoMa	exon	20450470	20450540	.	+	.	ID=nbis-exon-271910;Parent=PASSSERD08061.1;de=true;minCov=351;pc=1
8	GeMoMa	exon	20450787	20450827	.	+	.	ID=nbis-exon-271911;Parent=PASSSERD08061.1;de=true;minCov=351;pc=1
8	GeMoMa	exon	20450950	20451046	.	+	.	ID=nbis-exon-271912;Parent=PASSSERD08061.1;de=true;minCov=351;pc=1
8	GeMoMa	exon	20451296	20451395	.	+	.	ID=nbis-exon-271913;Parent=PASSSERD08061.1;de=true;minCov=351;pc=1
8	GeMoMa	exon	20451628	20454160	.	+	.	ID=nbis-exon-271914;Parent=PASSSERD08061.1;de=true;minCov=351;pc=1
8	GeMoMa	exon	20456249	20459078	.	+	.	ID=nbis-exon-271915;Parent=PASSSERD08061.1;de=true;minCov=351;pc=1
8	GeMoMa	exon	20459195	20459282	.	+	.	ID=nbis-exon-271916;Parent=PASSSERD08061.1;de=true;minCov=351;pc=1
8	GeMoMa	exon	20459368	20459562	.	+	.	ID=nbis-exon-271917;Parent=PASSSERD08061.1;de=true;minCov=351;pc=1
8	GeMoMa	CDS	20439626	20439671	.	+	0	ID=cds-247928;Parent=PASSSERD08061.1;de=true;minCov=351;pc=1
8	GeMoMa	CDS	20440137	20440424	.	+	2	ID=cds-247929;Parent=PASSSERD08061.1;ae=true;de=true;minCov=311;pc=1
8	GeMoMa	CDS	20443784	20443894	.	+	2	ID=cds-247930;Parent=PASSSERD08061.1;ae=true;de=true;minCov=172;pc=1
8	GeMoMa	CDS	20444000	20444155	.	+	2	ID=cds-247931;Parent=PASSSERD08061.1;ae=true;de=true;minCov=134;pc=1
8	GeMoMa	CDS	20444247	20444378	.	+	2	ID=cds-247932;Parent=PASSSERD08061.1;ae=true;de=true;minCov=271;pc=1
8	GeMoMa	CDS	20444667	20444807	.	+	2	ID=cds-247933;Parent=PASSSERD08061.1;ae=true;de=true;minCov=270;pc=1
8	GeMoMa	CDS	20445009	20445137	.	+	2	ID=cds-247934;Parent=PASSSERD08061.1;ae=true;de=true;minCov=372;pc=1
8	GeMoMa	CDS	20445524	20445669	.	+	2	ID=cds-247935;Parent=PASSSERD08061.1;ae=true;de=true;minCov=272;pc=1
8	GeMoMa	CDS	20445813	20445957	.	+	0	ID=cds-247936;Parent=PASSSERD08061.1;ae=true;de=true;minCov=195;pc=1
8	GeMoMa	CDS	20446210	20446368	.	+	2	ID=cds-247937;Parent=PASSSERD08061.1;ae=true;de=true;minCov=508;pc=1
8	GeMoMa	CDS	20446531	20446668	.	+	2	ID=cds-247938;Parent=PASSSERD08061.1;ae=true;de=true;minCov=398;pc=1
8	GeMoMa	CDS	20446762	20447052	.	+	2	ID=cds-247939;Parent=PASSSERD08061.1;ae=true;de=true;minCov=674;pc=1
8	GeMoMa	CDS	20448075	20448365	.	+	2	ID=cds-247940;Parent=PASSSERD08061.1;ae=true;de=true;minCov=432;pc=1
8	GeMoMa	CDS	20448880	20449073	.	+	2	ID=cds-247941;Parent=PASSSERD08061.1;ae=true;de=true;minCov=594;pc=1
8	GeMoMa	CDS	20449296	20449506	.	+	0	ID=cds-247942;Parent=PASSSERD08061.1;ae=true;de=true;minCov=589;pc=1
8	GeMoMa	CDS	20449660	20449770	.	+	2	ID=cds-247943;Parent=PASSSERD08061.1;ae=true;de=true;minCov=934;pc=1
8	GeMoMa	CDS	20449874	20450064	.	+	2	ID=cds-247944;Parent=PASSSERD08061.1;ae=true;de=true;minCov=924;pc=1
8	GeMoMa	CDS	20450192	20450305	.	+	0	ID=cds-247945;Parent=PASSSERD08061.1;ae=true;de=true;minCov=801;pc=1
8	GeMoMa	CDS	20450470	20450540	.	+	0	ID=cds-247946;Parent=PASSSERD08061.1;ae=true;de=true;minCov=930;pc=1
8	GeMoMa	CDS	20450787	20450827	.	+	1	ID=cds-247947;Parent=PASSSERD08061.1;ae=true;de=true;minCov=851;pc=1
8	GeMoMa	CDS	20450950	20451046	.	+	2	ID=cds-247948;Parent=PASSSERD08061.1;ae=true;de=true;minCov=1135;pc=1
8	GeMoMa	CDS	20451296	20451395	.	+	1	ID=cds-247949;Parent=PASSSERD08061.1;ae=true;de=true;minCov=1145;pc=1
8	GeMoMa	CDS	20451628	20451699	.	+	0	ID=cds-247950;Parent=PASSSERD08061.1;ae=true;minCov=1180;pc=1
8	AnnotationFinalizer_	five_prime_UTR	20438831	20439625	.	+	.	ID=five_prime_utr-31600;Parent=PASSSERD08061.1
8	AnnotationFinalizer_	three_prime_UTR	20451700	20454160	.	+	.	ID=three_prime_utr-25433;Parent=PASSSERD08061.1
8	AnnotationFinalizer_	three_prime_UTR	20456249	20459078	.	+	.	ID=three_prime_utr-25434;Parent=PASSSERD08061.1
8	AnnotationFinalizer_	three_prime_UTR	20459195	20459282	.	+	.	ID=three_prime_utr-25435;Parent=PASSSERD08061.1
8	AnnotationFinalizer_	three_prime_UTR	20459368	20459562	.	+	.	ID=three_prime_utr-25436;Parent=PASSSERD08061.1
8	GeMoMa	mRNA	20438831	20459562	6149	+	.	ID=PASSSERD08061.2;Parent=PASSSERD08061;aa=1165;alternative="onychos_gene-TIE1,pyrgi_gene-TIE1";avgCov=651.8738;bestScore=6149;ce=23;evidence=3;iAA=0.994;lpm=412;maxGap=0;maxScore=6174;minCov=84;minSplitReads=82;nps=0;oldID=montanus_rna-XM_039711737.1_R0;pAA=0.9948;prediction=0;raa=1165;rce=23;ref-gene=montanus_gene-TIE1;start=M;stop=*;sumWeight=2.8;tae=1;tde=1;tie=1;tpc=1
8	GeMoMa	exon	20438831	20439671	.	+	.	ID=nbis-exon-271918;Parent=PASSSERD08061.2;de=true;minCov=351;pc=1
8	GeMoMa	exon	20440137	20440424	.	+	.	ID=nbis-exon-271919;Parent=PASSSERD08061.2;de=true;minCov=351;pc=1
8	GeMoMa	exon	20443784	20443894	.	+	.	ID=nbis-exon-271920;Parent=PASSSERD08061.2;de=true;minCov=351;pc=1
8	GeMoMa	exon	20444000	20444155	.	+	.	ID=nbis-exon-271921;Parent=PASSSERD08061.2;de=true;minCov=351;pc=1
8	GeMoMa	exon	20444247	20444378	.	+	.	ID=nbis-exon-271922;Parent=PASSSERD08061.2;de=true;minCov=351;pc=1
8	GeMoMa	exon	20444667	20444807	.	+	.	ID=nbis-exon-271923;Parent=PASSSERD08061.2;de=true;minCov=351;pc=1
8	GeMoMa	exon	20445009	20445137	.	+	.	ID=nbis-exon-271924;Parent=PASSSERD08061.2;de=true;minCov=351;pc=1
8	GeMoMa	exon	20445524	20445669	.	+	.	ID=nbis-exon-271925;Parent=PASSSERD08061.2;de=true;minCov=351;pc=1
8	GeMoMa	exon	20445813	20445957	.	+	.	ID=nbis-exon-271926;Parent=PASSSERD08061.2;de=true;minCov=351;pc=1
8	GeMoMa	exon	20446210	20446368	.	+	.	ID=nbis-exon-271927;Parent=PASSSERD08061.2;de=true;minCov=351;pc=1
8	GeMoMa	exon	20446531	20446668	.	+	.	ID=nbis-exon-271928;Parent=PASSSERD08061.2;de=true;minCov=351;pc=1
8	GeMoMa	exon	20446762	20447052	.	+	.	ID=nbis-exon-271929;Parent=PASSSERD08061.2;de=true;minCov=351;pc=1
8	GeMoMa	exon	20448075	20448365	.	+	.	ID=nbis-exon-271930;Parent=PASSSERD08061.2;de=true;minCov=351;pc=1
8	GeMoMa	exon	20448880	20449193	.	+	.	ID=nbis-exon-271931;Parent=PASSSERD08061.2;de=true;minCov=351;pc=1
8	GeMoMa	exon	20449296	20449506	.	+	.	ID=nbis-exon-271932;Parent=PASSSERD08061.2;de=true;minCov=351;pc=1
8	GeMoMa	exon	20449660	20449770	.	+	.	ID=nbis-exon-271933;Parent=PASSSERD08061.2;de=true;minCov=351;pc=1
8	GeMoMa	exon	20449874	20450064	.	+	.	ID=nbis-exon-271934;Parent=PASSSERD08061.2;de=true;minCov=351;pc=1
8	GeMoMa	exon	20450192	20450305	.	+	.	ID=nbis-exon-271935;Parent=PASSSERD08061.2;de=true;minCov=351;pc=1
8	GeMoMa	exon	20450470	20450540	.	+	.	ID=nbis-exon-271936;Parent=PASSSERD08061.2;de=true;minCov=351;pc=1
8	GeMoMa	exon	20450787	20450827	.	+	.	ID=nbis-exon-271937;Parent=PASSSERD08061.2;de=true;minCov=351;pc=1
8	GeMoMa	exon	20450950	20451046	.	+	.	ID=nbis-exon-271938;Parent=PASSSERD08061.2;de=true;minCov=351;pc=1
8	GeMoMa	exon	20451296	20451395	.	+	.	ID=nbis-exon-271939;Parent=PASSSERD08061.2;de=true;minCov=351;pc=1
8	GeMoMa	exon	20451628	20454160	.	+	.	ID=nbis-exon-271940;Parent=PASSSERD08061.2;de=true;minCov=351;pc=1
8	GeMoMa	exon	20456249	20459078	.	+	.	ID=nbis-exon-271941;Parent=PASSSERD08061.2;de=true;minCov=351;pc=1
8	GeMoMa	exon	20459195	20459282	.	+	.	ID=nbis-exon-271942;Parent=PASSSERD08061.2;de=true;minCov=351;pc=1
8	GeMoMa	exon	20459368	20459562	.	+	.	ID=nbis-exon-271943;Parent=PASSSERD08061.2;de=true;minCov=351;pc=1
8	GeMoMa	CDS	20439626	20439671	.	+	0	ID=cds-247951;Parent=PASSSERD08061.2;de=true;minCov=351;pc=1
8	GeMoMa	CDS	20440137	20440424	.	+	2	ID=cds-247952;Parent=PASSSERD08061.2;ae=true;de=true;minCov=311;pc=1
8	GeMoMa	CDS	20443784	20443894	.	+	2	ID=cds-247953;Parent=PASSSERD08061.2;ae=true;de=true;minCov=172;pc=1
8	GeMoMa	CDS	20444000	20444155	.	+	2	ID=cds-247954;Parent=PASSSERD08061.2;ae=true;de=true;minCov=134;pc=1
8	GeMoMa	CDS	20444247	20444378	.	+	2	ID=cds-247955;Parent=PASSSERD08061.2;ae=true;de=true;minCov=271;pc=1
8	GeMoMa	CDS	20444667	20444807	.	+	2	ID=cds-247956;Parent=PASSSERD08061.2;ae=true;de=true;minCov=270;pc=1
8	GeMoMa	CDS	20445009	20445137	.	+	2	ID=cds-247957;Parent=PASSSERD08061.2;ae=true;de=true;minCov=372;pc=1
8	GeMoMa	CDS	20445524	20445669	.	+	2	ID=cds-247958;Parent=PASSSERD08061.2;ae=true;de=true;minCov=272;pc=1
8	GeMoMa	CDS	20445813	20445957	.	+	0	ID=cds-247959;Parent=PASSSERD08061.2;ae=true;de=true;minCov=195;pc=1
8	GeMoMa	CDS	20446210	20446368	.	+	2	ID=cds-247960;Parent=PASSSERD08061.2;ae=true;de=true;minCov=508;pc=1
8	GeMoMa	CDS	20446531	20446668	.	+	2	ID=cds-247961;Parent=PASSSERD08061.2;ae=true;de=true;minCov=398;pc=1
8	GeMoMa	CDS	20446762	20447052	.	+	2	ID=cds-247962;Parent=PASSSERD08061.2;ae=true;de=true;minCov=674;pc=1
8	GeMoMa	CDS	20448075	20448365	.	+	2	ID=cds-247963;Parent=PASSSERD08061.2;ae=true;de=true;minCov=432;pc=1
8	GeMoMa	CDS	20448880	20449193	.	+	2	ID=cds-247964;Parent=PASSSERD08061.2;ae=true;de=true;minCov=84;pc=1
8	GeMoMa	CDS	20449296	20449506	.	+	0	ID=cds-247965;Parent=PASSSERD08061.2;ae=true;de=true;minCov=589;pc=1
8	GeMoMa	CDS	20449660	20449770	.	+	2	ID=cds-247966;Parent=PASSSERD08061.2;ae=true;de=true;minCov=934;pc=1
8	GeMoMa	CDS	20449874	20450064	.	+	2	ID=cds-247967;Parent=PASSSERD08061.2;ae=true;de=true;minCov=924;pc=1
8	GeMoMa	CDS	20450192	20450305	.	+	0	ID=cds-247968;Parent=PASSSERD08061.2;ae=true;de=true;minCov=801;pc=1
8	GeMoMa	CDS	20450470	20450540	.	+	0	ID=cds-247969;Parent=PASSSERD08061.2;ae=true;de=true;minCov=930;pc=1
8	GeMoMa	CDS	20450787	20450827	.	+	1	ID=cds-247970;Parent=PASSSERD08061.2;ae=true;de=true;minCov=851;pc=1
8	GeMoMa	CDS	20450950	20451046	.	+	2	ID=cds-247971;Parent=PASSSERD08061.2;ae=true;de=true;minCov=1135;pc=1
8	GeMoMa	CDS	20451296	20451395	.	+	1	ID=cds-247972;Parent=PASSSERD08061.2;ae=true;de=true;minCov=1145;pc=1
8	GeMoMa	CDS	20451628	20451699	.	+	0	ID=cds-247973;Parent=PASSSERD08061.2;ae=true;minCov=1180;pc=1
8	AnnotationFinalizer_	five_prime_UTR	20438831	20439625	.	+	.	ID=five_prime_utr-31601;Parent=PASSSERD08061.2
8	AnnotationFinalizer_	three_prime_UTR	20451700	20454160	.	+	.	ID=three_prime_utr-25437;Parent=PASSSERD08061.2
8	AnnotationFinalizer_	three_prime_UTR	20456249	20459078	.	+	.	ID=three_prime_utr-25438;Parent=PASSSERD08061.2
8	AnnotationFinalizer_	three_prime_UTR	20459195	20459282	.	+	.	ID=three_prime_utr-25439;Parent=PASSSERD08061.2
8	AnnotationFinalizer_	three_prime_UTR	20459368	20459562	.	+	.	ID=three_prime_utr-25440;Parent=PASSSERD08061.2
8	GeMoMa	mRNA	20438831	20459562	6179	+	.	ID=PASSSERD08061.3;Parent=PASSSERD08061;aa=1163;avgCov=624.5967;bestScore=6179;ce=22;evidence=1;iAA=1;lpm=1163;maxGap=0;maxScore=6179;minCov=7;minSplitReads=134;nps=0;oldID=passerold_transcript:ENSPDOT00000008460_R0;pAA=1;prediction=0;raa=1163;rce=22;ref-gene=passerold_gene:ENSPDOG00000005690;start=M;stop=*;sumWeight=0.8;tae=1;tde=1;tie=1;tpc=1
8	GeMoMa	exon	20438831	20439671	.	+	.	ID=nbis-exon-271944;Parent=PASSSERD08061.3;de=true;minCov=351;pc=1
8	GeMoMa	exon	20440137	20440424	.	+	.	ID=nbis-exon-271945;Parent=PASSSERD08061.3;de=true;minCov=351;pc=1
8	GeMoMa	exon	20443784	20443894	.	+	.	ID=nbis-exon-271946;Parent=PASSSERD08061.3;de=true;minCov=351;pc=1
8	GeMoMa	exon	20444000	20444155	.	+	.	ID=nbis-exon-271947;Parent=PASSSERD08061.3;de=true;minCov=351;pc=1
8	GeMoMa	exon	20444247	20444378	.	+	.	ID=nbis-exon-271948;Parent=PASSSERD08061.3;de=true;minCov=351;pc=1
8	GeMoMa	exon	20444667	20444807	.	+	.	ID=nbis-exon-271949;Parent=PASSSERD08061.3;de=true;minCov=351;pc=1
8	GeMoMa	exon	20445009	20445137	.	+	.	ID=nbis-exon-271950;Parent=PASSSERD08061.3;de=true;minCov=351;pc=1
8	GeMoMa	exon	20445524	20445669	.	+	.	ID=nbis-exon-271951;Parent=PASSSERD08061.3;de=true;minCov=351;pc=1
8	GeMoMa	exon	20445813	20445957	.	+	.	ID=nbis-exon-271952;Parent=PASSSERD08061.3;de=true;minCov=351;pc=1
8	GeMoMa	exon	20446210	20446368	.	+	.	ID=nbis-exon-271953;Parent=PASSSERD08061.3;de=true;minCov=351;pc=1
8	GeMoMa	exon	20446531	20446668	.	+	.	ID=nbis-exon-271954;Parent=PASSSERD08061.3;de=true;minCov=351;pc=1
8	GeMoMa	exon	20446762	20447052	.	+	.	ID=nbis-exon-271955;Parent=PASSSERD08061.3;de=true;minCov=351;pc=1
8	GeMoMa	exon	20448075	20448365	.	+	.	ID=nbis-exon-271956;Parent=PASSSERD08061.3;de=true;minCov=351;pc=1
8	GeMoMa	exon	20448880	20449073	.	+	.	ID=nbis-exon-271957;Parent=PASSSERD08061.3;de=true;minCov=351;pc=1
8	GeMoMa	exon	20449296	20449506	.	+	.	ID=nbis-exon-271958;Parent=PASSSERD08061.3;de=true;minCov=351;pc=1
8	GeMoMa	exon	20449660	20449770	.	+	.	ID=nbis-exon-271959;Parent=PASSSERD08061.3;de=true;minCov=351;pc=1
8	GeMoMa	exon	20449874	20450064	.	+	.	ID=nbis-exon-271960;Parent=PASSSERD08061.3;de=true;minCov=351;pc=1
8	GeMoMa	exon	20450192	20450305	.	+	.	ID=nbis-exon-271961;Parent=PASSSERD08061.3;de=true;minCov=351;pc=1
8	GeMoMa	exon	20450470	20450540	.	+	.	ID=nbis-exon-271962;Parent=PASSSERD08061.3;de=true;minCov=351;pc=1
8	GeMoMa	exon	20450787	20450827	.	+	.	ID=nbis-exon-271963;Parent=PASSSERD08061.3;de=true;minCov=351;pc=1
8	GeMoMa	exon	20450950	20451046	.	+	.	ID=nbis-exon-271964;Parent=PASSSERD08061.3;de=true;minCov=351;pc=1
8	GeMoMa	exon	20451296	20454160	.	+	.	ID=nbis-exon-271965;Parent=PASSSERD08061.3;de=true;minCov=351;pc=1
8	GeMoMa	exon	20456249	20459078	.	+	.	ID=nbis-exon-271966;Parent=PASSSERD08061.3;de=true;minCov=351;pc=1
8	GeMoMa	exon	20459195	20459282	.	+	.	ID=nbis-exon-271967;Parent=PASSSERD08061.3;de=true;minCov=351;pc=1
8	GeMoMa	exon	20459368	20459562	.	+	.	ID=nbis-exon-271968;Parent=PASSSERD08061.3;de=true;minCov=351;pc=1
8	GeMoMa	CDS	20439626	20439671	.	+	0	ID=cds-247974;Parent=PASSSERD08061.3;de=true;minCov=351;pc=1
8	GeMoMa	CDS	20440137	20440424	.	+	2	ID=cds-247975;Parent=PASSSERD08061.3;ae=true;de=true;minCov=311;pc=1
8	GeMoMa	CDS	20443784	20443894	.	+	2	ID=cds-247976;Parent=PASSSERD08061.3;ae=true;de=true;minCov=172;pc=1
8	GeMoMa	CDS	20444000	20444155	.	+	2	ID=cds-247977;Parent=PASSSERD08061.3;ae=true;de=true;minCov=134;pc=1
8	GeMoMa	CDS	20444247	20444378	.	+	2	ID=cds-247978;Parent=PASSSERD08061.3;ae=true;de=true;minCov=271;pc=1
8	GeMoMa	CDS	20444667	20444807	.	+	2	ID=cds-247979;Parent=PASSSERD08061.3;ae=true;de=true;minCov=270;pc=1
8	GeMoMa	CDS	20445009	20445137	.	+	2	ID=cds-247980;Parent=PASSSERD08061.3;ae=true;de=true;minCov=372;pc=1
8	GeMoMa	CDS	20445524	20445669	.	+	2	ID=cds-247981;Parent=PASSSERD08061.3;ae=true;de=true;minCov=272;pc=1
8	GeMoMa	CDS	20445813	20445957	.	+	0	ID=cds-247982;Parent=PASSSERD08061.3;ae=true;de=true;minCov=195;pc=1
8	GeMoMa	CDS	20446210	20446368	.	+	2	ID=cds-247983;Parent=PASSSERD08061.3;ae=true;de=true;minCov=508;pc=1
8	GeMoMa	CDS	20446531	20446668	.	+	2	ID=cds-247984;Parent=PASSSERD08061.3;ae=true;de=true;minCov=398;pc=1
8	GeMoMa	CDS	20446762	20447052	.	+	2	ID=cds-247985;Parent=PASSSERD08061.3;ae=true;de=true;minCov=674;pc=1
8	GeMoMa	CDS	20448075	20448365	.	+	2	ID=cds-247986;Parent=PASSSERD08061.3;ae=true;de=true;minCov=432;pc=1
8	GeMoMa	CDS	20448880	20449073	.	+	2	ID=cds-247987;Parent=PASSSERD08061.3;ae=true;de=true;minCov=594;pc=1
8	GeMoMa	CDS	20449296	20449506	.	+	0	ID=cds-247988;Parent=PASSSERD08061.3;ae=true;de=true;minCov=589;pc=1
8	GeMoMa	CDS	20449660	20449770	.	+	2	ID=cds-247989;Parent=PASSSERD08061.3;ae=true;de=true;minCov=934;pc=1
8	GeMoMa	CDS	20449874	20450064	.	+	2	ID=cds-247990;Parent=PASSSERD08061.3;ae=true;de=true;minCov=924;pc=1
8	GeMoMa	CDS	20450192	20450305	.	+	0	ID=cds-247991;Parent=PASSSERD08061.3;ae=true;de=true;minCov=801;pc=1
8	GeMoMa	CDS	20450470	20450540	.	+	0	ID=cds-247992;Parent=PASSSERD08061.3;ae=true;de=true;minCov=930;pc=1
8	GeMoMa	CDS	20450787	20450827	.	+	1	ID=cds-247993;Parent=PASSSERD08061.3;ae=true;de=true;minCov=851;pc=1
8	GeMoMa	CDS	20450950	20451046	.	+	2	ID=cds-247994;Parent=PASSSERD08061.3;ae=true;de=true;minCov=1135;pc=1
8	GeMoMa	CDS	20451296	20451581	.	+	1	ID=cds-247995;Parent=PASSSERD08061.3;ae=true;minCov=7;pc=1
8	AnnotationFinalizer_	five_prime_UTR	20438831	20439625	.	+	.	ID=five_prime_utr-31602;Parent=PASSSERD08061.3
8	AnnotationFinalizer_	three_prime_UTR	20451582	20454160	.	+	.	ID=three_prime_utr-25441;Parent=PASSSERD08061.3
8	AnnotationFinalizer_	three_prime_UTR	20456249	20459078	.	+	.	ID=three_prime_utr-25442;Parent=PASSSERD08061.3
8	AnnotationFinalizer_	three_prime_UTR	20459195	20459282	.	+	.	ID=three_prime_utr-25443;Parent=PASSSERD08061.3
8	AnnotationFinalizer_	three_prime_UTR	20459368	20459562	.	+	.	ID=three_prime_utr-25444;Parent=PASSSERD08061.3
8	GAF	gene	20438831	20460006	.	+	.	ID=PASSSERD08062;combinedEvidence=3;complete=3;maxEvidence=2;maxTie=1.0;transcripts=3
8	GeMoMa	mRNA	20438831	20460006	3429	+	.	ID=PASSSERD08062.1;Parent=PASSSERD08062;aa=822;alternative="pyrgi_gene-MPL";avgCov=194.693;bestScore=3429;ce=12;evidence=2;iAA=0.7878;lpm=132;maxGap=76;maxScore=4255;minCov=0;minSplitReads=6;nps=0;oldID=montanus_rna-XM_039711813.1_R0;pAA=0.8476;prediction=0;raa=777;rce=12;ref-gene=montanus_gene-MPL;start=M;stop=*;sumWeight=1.8;tae=1;tde=1;tie=1;tpc=0.82
8	GeMoMa	exon	20438831	20439671	.	+	.	ID=nbis-exon-271969;Parent=PASSSERD08062.1;de=true;minCov=112;pc=1
8	GeMoMa	exon	20440137	20440424	.	+	.	ID=nbis-exon-271970;Parent=PASSSERD08062.1;de=true;minCov=112;pc=1
8	GeMoMa	exon	20443784	20443894	.	+	.	ID=nbis-exon-271971;Parent=PASSSERD08062.1;de=true;minCov=112;pc=1
8	GeMoMa	exon	20444000	20444155	.	+	.	ID=nbis-exon-271972;Parent=PASSSERD08062.1;de=true;minCov=112;pc=1
8	GeMoMa	exon	20444247	20444807	.	+	.	ID=nbis-exon-271973;Parent=PASSSERD08062.1;de=true;minCov=112;pc=1
8	GeMoMa	exon	20445009	20445137	.	+	.	ID=nbis-exon-271974;Parent=PASSSERD08062.1;de=true;minCov=112;pc=1
8	GeMoMa	exon	20445524	20445669	.	+	.	ID=nbis-exon-271975;Parent=PASSSERD08062.1;de=true;minCov=112;pc=1
8	GeMoMa	exon	20445813	20445957	.	+	.	ID=nbis-exon-271976;Parent=PASSSERD08062.1;de=true;minCov=112;pc=1
8	GeMoMa	exon	20446210	20446368	.	+	.	ID=nbis-exon-271977;Parent=PASSSERD08062.1;de=true;minCov=112;pc=1
8	GeMoMa	exon	20446531	20446668	.	+	.	ID=nbis-exon-271978;Parent=PASSSERD08062.1;de=true;minCov=112;pc=1
8	GeMoMa	exon	20446762	20449770	.	+	.	ID=nbis-exon-271979;Parent=PASSSERD08062.1;de=true;minCov=112;pc=1
8	GeMoMa	exon	20449874	20450064	.	+	.	ID=nbis-exon-271980;Parent=PASSSERD08062.1;de=true;minCov=112;pc=1
8	GeMoMa	exon	20450192	20450305	.	+	.	ID=nbis-exon-271981;Parent=PASSSERD08062.1;de=true;minCov=112;pc=1
8	GeMoMa	exon	20450470	20450540	.	+	.	ID=nbis-exon-271982;Parent=PASSSERD08062.1;de=true;minCov=112;pc=1
8	GeMoMa	exon	20450787	20450827	.	+	.	ID=nbis-exon-271983;Parent=PASSSERD08062.1;de=true;minCov=112;pc=1
8	GeMoMa	exon	20450950	20451046	.	+	.	ID=nbis-exon-271984;Parent=PASSSERD08062.1;de=true;minCov=112;pc=1
8	GeMoMa	exon	20451296	20454160	.	+	.	ID=nbis-exon-271985;Parent=PASSSERD08062.1;de=true;minCov=112;pc=1
8	GeMoMa	exon	20456249	20456378	.	+	.	ID=nbis-exon-271986;Parent=PASSSERD08062.1;de=true;minCov=112;pc=1
8	GeMoMa	exon	20456718	20456893	.	+	.	ID=nbis-exon-271987;Parent=PASSSERD08062.1;de=true;minCov=112;pc=1
8	GeMoMa	exon	20457095	20457348	.	+	.	ID=nbis-exon-271988;Parent=PASSSERD08062.1;de=true;minCov=112;pc=1
8	GeMoMa	exon	20457423	20457579	.	+	.	ID=nbis-exon-271989;Parent=PASSSERD08062.1;de=true;minCov=112;pc=1
8	GeMoMa	exon	20457671	20457875	.	+	.	ID=nbis-exon-271990;Parent=PASSSERD08062.1;de=true;minCov=112;pc=1
8	GeMoMa	exon	20458114	20458286	.	+	.	ID=nbis-exon-271991;Parent=PASSSERD08062.1;de=true;minCov=112;pc=1
8	GeMoMa	exon	20458390	20458532	.	+	.	ID=nbis-exon-271992;Parent=PASSSERD08062.1;de=true;minCov=112;pc=1
8	GeMoMa	exon	20458666	20458825	.	+	.	ID=nbis-exon-271993;Parent=PASSSERD08062.1;de=true;minCov=112;pc=1
8	GeMoMa	exon	20458991	20459078	.	+	.	ID=nbis-exon-271994;Parent=PASSSERD08062.1;de=true;minCov=112;pc=1
8	GeMoMa	exon	20459195	20459282	.	+	.	ID=nbis-exon-271995;Parent=PASSSERD08062.1;de=true;minCov=112;pc=1
8	GeMoMa	exon	20459368	20460006	.	+	.	ID=nbis-exon-271996;Parent=PASSSERD08062.1;de=true;minCov=112;pc=1
8	GeMoMa	CDS	20453908	20454160	.	+	0	ID=cds-247996;Parent=PASSSERD08062.1;de=true;minCov=112;pc=1
8	GeMoMa	CDS	20456249	20456378	.	+	2	ID=cds-247997;Parent=PASSSERD08062.1;ae=true;de=true;minCov=169;pc=1
8	GeMoMa	CDS	20456718	20456893	.	+	1	ID=cds-247998;Parent=PASSSERD08062.1;ae=true;de=true;minCov=158;pc=1
8	GeMoMa	CDS	20457095	20457348	.	+	2	ID=cds-247999;Parent=PASSSERD08062.1;ae=true;de=true;minCov=139;pc=1
8	GeMoMa	CDS	20457423	20457579	.	+	0	ID=cds-248000;Parent=PASSSERD08062.1;ae=true;de=true;minCov=148;pc=1
8	GeMoMa	CDS	20457671	20457875	.	+	2	ID=cds-248001;Parent=PASSSERD08062.1;ae=true;de=true;minCov=122;pc=1
8	GeMoMa	CDS	20458114	20458286	.	+	1	ID=cds-248002;Parent=PASSSERD08062.1;ae=true;de=true;minCov=249;pc=1
8	GeMoMa	CDS	20458390	20458532	.	+	2	ID=cds-248003;Parent=PASSSERD08062.1;ae=true;de=true;minCov=174;pc=1
8	GeMoMa	CDS	20458666	20458825	.	+	0	ID=cds-248004;Parent=PASSSERD08062.1;ae=true;de=true;minCov=208;pc=1
8	GeMoMa	CDS	20458991	20459078	.	+	2	ID=cds-248005;Parent=PASSSERD08062.1;ae=true;de=true;minCov=387;pc=1
8	GeMoMa	CDS	20459195	20459282	.	+	1	ID=cds-248006;Parent=PASSSERD08062.1;ae=true;de=true;minCov=285;pc=1
8	GeMoMa	CDS	20459368	20460006	.	+	0	ID=cds-248007;Parent=PASSSERD08062.1;ae=true;minCov=0;pc=0.3052
8	AnnotationFinalizer_	five_prime_UTR	20438831	20439671	.	+	.	ID=five_prime_utr-31603;Parent=PASSSERD08062.1
8	AnnotationFinalizer_	five_prime_UTR	20440137	20440424	.	+	.	ID=five_prime_utr-31604;Parent=PASSSERD08062.1
8	AnnotationFinalizer_	five_prime_UTR	20443784	20443894	.	+	.	ID=five_prime_utr-31605;Parent=PASSSERD08062.1
8	AnnotationFinalizer_	five_prime_UTR	20444000	20444155	.	+	.	ID=five_prime_utr-31606;Parent=PASSSERD08062.1
8	AnnotationFinalizer_	five_prime_UTR	20444247	20444807	.	+	.	ID=five_prime_utr-31607;Parent=PASSSERD08062.1
8	AnnotationFinalizer_	five_prime_UTR	20445009	20445137	.	+	.	ID=five_prime_utr-31608;Parent=PASSSERD08062.1
8	AnnotationFinalizer_	five_prime_UTR	20445524	20445669	.	+	.	ID=five_prime_utr-31609;Parent=PASSSERD08062.1
8	AnnotationFinalizer_	five_prime_UTR	20445813	20445957	.	+	.	ID=five_prime_utr-31610;Parent=PASSSERD08062.1
8	AnnotationFinalizer_	five_prime_UTR	20446210	20446368	.	+	.	ID=five_prime_utr-31611;Parent=PASSSERD08062.1
8	AnnotationFinalizer_	five_prime_UTR	20446531	20446668	.	+	.	ID=five_prime_utr-31612;Parent=PASSSERD08062.1
8	AnnotationFinalizer_	five_prime_UTR	20446762	20449770	.	+	.	ID=five_prime_utr-31613;Parent=PASSSERD08062.1
8	AnnotationFinalizer_	five_prime_UTR	20449874	20450064	.	+	.	ID=five_prime_utr-31614;Parent=PASSSERD08062.1
8	AnnotationFinalizer_	five_prime_UTR	20450192	20450305	.	+	.	ID=five_prime_utr-31615;Parent=PASSSERD08062.1
8	AnnotationFinalizer_	five_prime_UTR	20450470	20450540	.	+	.	ID=five_prime_utr-31616;Parent=PASSSERD08062.1
8	AnnotationFinalizer_	five_prime_UTR	20450787	20450827	.	+	.	ID=five_prime_utr-31617;Parent=PASSSERD08062.1
8	AnnotationFinalizer_	five_prime_UTR	20450950	20451046	.	+	.	ID=five_prime_utr-31618;Parent=PASSSERD08062.1
8	AnnotationFinalizer_	five_prime_UTR	20451296	20453907	.	+	.	ID=five_prime_utr-31619;Parent=PASSSERD08062.1
8	GeMoMa	mRNA	20438831	20460006	3209	+	.	ID=PASSSERD08062.2;Parent=PASSSERD08062;aa=797;avgCov=195.9172;bestScore=3209;ce=12;evidence=1;iAA=0.7767;lpm=111;maxGap=145;maxScore=3570;minCov=0;minSplitReads=126;nps=0;oldID=onychos_rna-XM_041421282.1_R0;pAA=0.7955;prediction=0;raa=652;rce=12;ref-gene=onychos_gene-MPL;start=M;stop=*;sumWeight=1.0;tae=1;tde=1;tie=1;tpc=0.8143
8	GeMoMa	exon	20438831	20439671	.	+	.	ID=nbis-exon-271997;Parent=PASSSERD08062.2;de=true;minCov=112;pc=1
8	GeMoMa	exon	20440137	20440424	.	+	.	ID=nbis-exon-271998;Parent=PASSSERD08062.2;de=true;minCov=112;pc=1
8	GeMoMa	exon	20443784	20443894	.	+	.	ID=nbis-exon-271999;Parent=PASSSERD08062.2;de=true;minCov=112;pc=1
8	GeMoMa	exon	20444000	20444155	.	+	.	ID=nbis-exon-272000;Parent=PASSSERD08062.2;de=true;minCov=112;pc=1
8	GeMoMa	exon	20444247	20444807	.	+	.	ID=nbis-exon-272001;Parent=PASSSERD08062.2;de=true;minCov=112;pc=1
8	GeMoMa	exon	20445009	20445137	.	+	.	ID=nbis-exon-272002;Parent=PASSSERD08062.2;de=true;minCov=112;pc=1
8	GeMoMa	exon	20445524	20445669	.	+	.	ID=nbis-exon-272003;Parent=PASSSERD08062.2;de=true;minCov=112;pc=1
8	GeMoMa	exon	20445813	20445957	.	+	.	ID=nbis-exon-272004;Parent=PASSSERD08062.2;de=true;minCov=112;pc=1
8	GeMoMa	exon	20446210	20446368	.	+	.	ID=nbis-exon-272005;Parent=PASSSERD08062.2;de=true;minCov=112;pc=1
8	GeMoMa	exon	20446531	20446668	.	+	.	ID=nbis-exon-272006;Parent=PASSSERD08062.2;de=true;minCov=112;pc=1
8	GeMoMa	exon	20446762	20449770	.	+	.	ID=nbis-exon-272007;Parent=PASSSERD08062.2;de=true;minCov=112;pc=1
8	GeMoMa	exon	20449874	20450064	.	+	.	ID=nbis-exon-272008;Parent=PASSSERD08062.2;de=true;minCov=112;pc=1
8	GeMoMa	exon	20450192	20450305	.	+	.	ID=nbis-exon-272009;Parent=PASSSERD08062.2;de=true;minCov=112;pc=1
8	GeMoMa	exon	20450470	20450540	.	+	.	ID=nbis-exon-272010;Parent=PASSSERD08062.2;de=true;minCov=112;pc=1
8	GeMoMa	exon	20450787	20450827	.	+	.	ID=nbis-exon-272011;Parent=PASSSERD08062.2;de=true;minCov=112;pc=1
8	GeMoMa	exon	20450950	20451046	.	+	.	ID=nbis-exon-272012;Parent=PASSSERD08062.2;de=true;minCov=112;pc=1
8	GeMoMa	exon	20451296	20454160	.	+	.	ID=nbis-exon-272013;Parent=PASSSERD08062.2;de=true;minCov=112;pc=1
8	GeMoMa	exon	20456249	20456378	.	+	.	ID=nbis-exon-272014;Parent=PASSSERD08062.2;de=true;minCov=112;pc=1
8	GeMoMa	exon	20456718	20456893	.	+	.	ID=nbis-exon-272015;Parent=PASSSERD08062.2;de=true;minCov=112;pc=1
8	GeMoMa	exon	20457095	20457348	.	+	.	ID=nbis-exon-272016;Parent=PASSSERD08062.2;de=true;minCov=112;pc=1
8	GeMoMa	exon	20457423	20457579	.	+	.	ID=nbis-exon-272017;Parent=PASSSERD08062.2;de=true;minCov=112;pc=1
8	GeMoMa	exon	20457746	20457875	.	+	.	ID=nbis-exon-272018;Parent=PASSSERD08062.2;de=true;minCov=112;pc=1
8	GeMoMa	exon	20458114	20458286	.	+	.	ID=nbis-exon-272019;Parent=PASSSERD08062.2;de=true;minCov=112;pc=1
8	GeMoMa	exon	20458390	20458532	.	+	.	ID=nbis-exon-272020;Parent=PASSSERD08062.2;de=true;minCov=112;pc=1
8	GeMoMa	exon	20458666	20458825	.	+	.	ID=nbis-exon-272021;Parent=PASSSERD08062.2;de=true;minCov=112;pc=1
8	GeMoMa	exon	20458991	20459078	.	+	.	ID=nbis-exon-272022;Parent=PASSSERD08062.2;de=true;minCov=112;pc=1
8	GeMoMa	exon	20459195	20459282	.	+	.	ID=nbis-exon-272023;Parent=PASSSERD08062.2;de=true;minCov=112;pc=1
8	GeMoMa	exon	20459368	20460006	.	+	.	ID=nbis-exon-272024;Parent=PASSSERD08062.2;de=true;minCov=112;pc=1
8	GeMoMa	CDS	20453908	20454160	.	+	0	ID=cds-248008;Parent=PASSSERD08062.2;de=true;minCov=112;pc=1
8	GeMoMa	CDS	20456249	20456378	.	+	2	ID=cds-248009;Parent=PASSSERD08062.2;ae=true;de=true;minCov=169;pc=1
8	GeMoMa	CDS	20456718	20456893	.	+	1	ID=cds-248010;Parent=PASSSERD08062.2;ae=true;de=true;minCov=158;pc=1
8	GeMoMa	CDS	20457095	20457348	.	+	2	ID=cds-248011;Parent=PASSSERD08062.2;ae=true;de=true;minCov=139;pc=1
8	GeMoMa	CDS	20457423	20457579	.	+	0	ID=cds-248012;Parent=PASSSERD08062.2;ae=true;de=true;minCov=148;pc=1
8	GeMoMa	CDS	20457746	20457875	.	+	2	ID=cds-248013;Parent=PASSSERD08062.2;ae=true;de=true;minCov=189;pc=1
8	GeMoMa	CDS	20458114	20458286	.	+	1	ID=cds-248014;Parent=PASSSERD08062.2;ae=true;de=true;minCov=249;pc=1
8	GeMoMa	CDS	20458390	20458532	.	+	2	ID=cds-248015;Parent=PASSSERD08062.2;ae=true;de=true;minCov=174;pc=1
8	GeMoMa	CDS	20458666	20458825	.	+	0	ID=cds-248016;Parent=PASSSERD08062.2;ae=true;de=true;minCov=208;pc=1
8	GeMoMa	CDS	20458991	20459078	.	+	2	ID=cds-248017;Parent=PASSSERD08062.2;ae=true;de=true;minCov=387;pc=1
8	GeMoMa	CDS	20459195	20459282	.	+	1	ID=cds-248018;Parent=PASSSERD08062.2;ae=true;de=true;minCov=285;pc=1
8	GeMoMa	CDS	20459368	20460006	.	+	0	ID=cds-248019;Parent=PASSSERD08062.2;ae=true;minCov=0;pc=0.3052
8	AnnotationFinalizer_	five_prime_UTR	20438831	20439671	.	+	.	ID=five_prime_utr-31620;Parent=PASSSERD08062.2
8	AnnotationFinalizer_	five_prime_UTR	20440137	20440424	.	+	.	ID=five_prime_utr-31621;Parent=PASSSERD08062.2
8	AnnotationFinalizer_	five_prime_UTR	20443784	20443894	.	+	.	ID=five_prime_utr-31622;Parent=PASSSERD08062.2
8	AnnotationFinalizer_	five_prime_UTR	20444000	20444155	.	+	.	ID=five_prime_utr-31623;Parent=PASSSERD08062.2
8	AnnotationFinalizer_	five_prime_UTR	20444247	20444807	.	+	.	ID=five_prime_utr-31624;Parent=PASSSERD08062.2
8	AnnotationFinalizer_	five_prime_UTR	20445009	20445137	.	+	.	ID=five_prime_utr-31625;Parent=PASSSERD08062.2
8	AnnotationFinalizer_	five_prime_UTR	20445524	20445669	.	+	.	ID=five_prime_utr-31626;Parent=PASSSERD08062.2
8	AnnotationFinalizer_	five_prime_UTR	20445813	20445957	.	+	.	ID=five_prime_utr-31627;Parent=PASSSERD08062.2
8	AnnotationFinalizer_	five_prime_UTR	20446210	20446368	.	+	.	ID=five_prime_utr-31628;Parent=PASSSERD08062.2
8	AnnotationFinalizer_	five_prime_UTR	20446531	20446668	.	+	.	ID=five_prime_utr-31629;Parent=PASSSERD08062.2
8	AnnotationFinalizer_	five_prime_UTR	20446762	20449770	.	+	.	ID=five_prime_utr-31630;Parent=PASSSERD08062.2
8	AnnotationFinalizer_	five_prime_UTR	20449874	20450064	.	+	.	ID=five_prime_utr-31631;Parent=PASSSERD08062.2
8	AnnotationFinalizer_	five_prime_UTR	20450192	20450305	.	+	.	ID=five_prime_utr-31632;Parent=PASSSERD08062.2
8	AnnotationFinalizer_	five_prime_UTR	20450470	20450540	.	+	.	ID=five_prime_utr-31633;Parent=PASSSERD08062.2
8	AnnotationFinalizer_	five_prime_UTR	20450787	20450827	.	+	.	ID=five_prime_utr-31634;Parent=PASSSERD08062.2
8	AnnotationFinalizer_	five_prime_UTR	20450950	20451046	.	+	.	ID=five_prime_utr-31635;Parent=PASSSERD08062.2
8	AnnotationFinalizer_	five_prime_UTR	20451296	20453907	.	+	.	ID=five_prime_utr-31636;Parent=PASSSERD08062.2
8	GeMoMa	mRNA	20438831	20460006	2713	+	.	ID=PASSSERD08062.3;Parent=PASSSERD08062;aa=706;avgCov=187.1648;bestScore=2713;ce=11;evidence=1;iAA=0.7399;lpm=111;maxGap=145;maxScore=3137;minCov=0;minSplitReads=126;nps=0;oldID=onychos_rna-XM_041421285.1_R0;pAA=0.7594;prediction=0;raa=574;rce=11;ref-gene=onychos_gene-MPL;start=M;stop=*;sumWeight=1.0;tae=1;tde=1;tie=1;tpc=0.7904
8	GeMoMa	exon	20438831	20439671	.	+	.	ID=nbis-exon-272025;Parent=PASSSERD08062.3;de=true;minCov=169;pc=1
8	GeMoMa	exon	20440137	20440424	.	+	.	ID=nbis-exon-272026;Parent=PASSSERD08062.3;de=true;minCov=169;pc=1
8	GeMoMa	exon	20443784	20443894	.	+	.	ID=nbis-exon-272027;Parent=PASSSERD08062.3;de=true;minCov=169;pc=1
8	GeMoMa	exon	20444000	20444155	.	+	.	ID=nbis-exon-272028;Parent=PASSSERD08062.3;de=true;minCov=169;pc=1
8	GeMoMa	exon	20444247	20444807	.	+	.	ID=nbis-exon-272029;Parent=PASSSERD08062.3;de=true;minCov=169;pc=1
8	GeMoMa	exon	20445009	20445137	.	+	.	ID=nbis-exon-272030;Parent=PASSSERD08062.3;de=true;minCov=169;pc=1
8	GeMoMa	exon	20445524	20445669	.	+	.	ID=nbis-exon-272031;Parent=PASSSERD08062.3;de=true;minCov=169;pc=1
8	GeMoMa	exon	20445813	20445957	.	+	.	ID=nbis-exon-272032;Parent=PASSSERD08062.3;de=true;minCov=169;pc=1
8	GeMoMa	exon	20446210	20446368	.	+	.	ID=nbis-exon-272033;Parent=PASSSERD08062.3;de=true;minCov=169;pc=1
8	GeMoMa	exon	20446531	20446668	.	+	.	ID=nbis-exon-272034;Parent=PASSSERD08062.3;de=true;minCov=169;pc=1
8	GeMoMa	exon	20446762	20449770	.	+	.	ID=nbis-exon-272035;Parent=PASSSERD08062.3;de=true;minCov=169;pc=1
8	GeMoMa	exon	20449874	20450064	.	+	.	ID=nbis-exon-272036;Parent=PASSSERD08062.3;de=true;minCov=169;pc=1
8	GeMoMa	exon	20450192	20450305	.	+	.	ID=nbis-exon-272037;Parent=PASSSERD08062.3;de=true;minCov=169;pc=1
8	GeMoMa	exon	20450470	20450540	.	+	.	ID=nbis-exon-272038;Parent=PASSSERD08062.3;de=true;minCov=169;pc=1
8	GeMoMa	exon	20450787	20450827	.	+	.	ID=nbis-exon-272039;Parent=PASSSERD08062.3;de=true;minCov=169;pc=1
8	GeMoMa	exon	20450950	20451046	.	+	.	ID=nbis-exon-272040;Parent=PASSSERD08062.3;de=true;minCov=169;pc=1
8	GeMoMa	exon	20451296	20454160	.	+	.	ID=nbis-exon-272041;Parent=PASSSERD08062.3;de=true;minCov=169;pc=1
8	GeMoMa	exon	20456249	20456378	.	+	.	ID=nbis-exon-272042;Parent=PASSSERD08062.3;de=true;minCov=169;pc=1
8	GeMoMa	exon	20456718	20456893	.	+	.	ID=nbis-exon-272043;Parent=PASSSERD08062.3;de=true;minCov=169;pc=1
8	GeMoMa	exon	20457095	20457348	.	+	.	ID=nbis-exon-272044;Parent=PASSSERD08062.3;de=true;minCov=169;pc=1
8	GeMoMa	exon	20457423	20457579	.	+	.	ID=nbis-exon-272045;Parent=PASSSERD08062.3;de=true;minCov=169;pc=1
8	GeMoMa	exon	20457746	20457875	.	+	.	ID=nbis-exon-272046;Parent=PASSSERD08062.3;de=true;minCov=169;pc=1
8	GeMoMa	exon	20458114	20458286	.	+	.	ID=nbis-exon-272047;Parent=PASSSERD08062.3;de=true;minCov=169;pc=1
8	GeMoMa	exon	20458390	20458532	.	+	.	ID=nbis-exon-272048;Parent=PASSSERD08062.3;de=true;minCov=169;pc=1
8	GeMoMa	exon	20458666	20458825	.	+	.	ID=nbis-exon-272049;Parent=PASSSERD08062.3;de=true;minCov=169;pc=1
8	GeMoMa	exon	20458991	20459078	.	+	.	ID=nbis-exon-272050;Parent=PASSSERD08062.3;de=true;minCov=169;pc=1
8	GeMoMa	exon	20459195	20459282	.	+	.	ID=nbis-exon-272051;Parent=PASSSERD08062.3;de=true;minCov=169;pc=1
8	GeMoMa	exon	20459368	20460006	.	+	.	ID=nbis-exon-272052;Parent=PASSSERD08062.3;de=true;minCov=169;pc=1
8	GeMoMa	CDS	20456269	20456378	.	+	0	ID=cds-248020;Parent=PASSSERD08062.3;de=true;minCov=169;pc=1
8	GeMoMa	CDS	20456718	20456893	.	+	1	ID=cds-248021;Parent=PASSSERD08062.3;ae=true;de=true;minCov=158;pc=1
8	GeMoMa	CDS	20457095	20457348	.	+	2	ID=cds-248022;Parent=PASSSERD08062.3;ae=true;de=true;minCov=139;pc=1
8	GeMoMa	CDS	20457423	20457579	.	+	0	ID=cds-248023;Parent=PASSSERD08062.3;ae=true;de=true;minCov=148;pc=1
8	GeMoMa	CDS	20457746	20457875	.	+	2	ID=cds-248024;Parent=PASSSERD08062.3;ae=true;de=true;minCov=189;pc=1
8	GeMoMa	CDS	20458114	20458286	.	+	1	ID=cds-248025;Parent=PASSSERD08062.3;ae=true;de=true;minCov=249;pc=1
8	GeMoMa	CDS	20458390	20458532	.	+	2	ID=cds-248026;Parent=PASSSERD08062.3;ae=true;de=true;minCov=174;pc=1
8	GeMoMa	CDS	20458666	20458825	.	+	0	ID=cds-248027;Parent=PASSSERD08062.3;ae=true;de=true;minCov=208;pc=1
8	GeMoMa	CDS	20458991	20459078	.	+	2	ID=cds-248028;Parent=PASSSERD08062.3;ae=true;de=true;minCov=387;pc=1
8	GeMoMa	CDS	20459195	20459282	.	+	1	ID=cds-248029;Parent=PASSSERD08062.3;ae=true;de=true;minCov=285;pc=1
8	GeMoMa	CDS	20459368	20460006	.	+	0	ID=cds-248030;Parent=PASSSERD08062.3;ae=true;minCov=0;pc=0.3052
8	AnnotationFinalizer_	five_prime_UTR	20438831	20439671	.	+	.	ID=five_prime_utr-31637;Parent=PASSSERD08062.3
8	AnnotationFinalizer_	five_prime_UTR	20440137	20440424	.	+	.	ID=five_prime_utr-31638;Parent=PASSSERD08062.3
8	AnnotationFinalizer_	five_prime_UTR	20443784	20443894	.	+	.	ID=five_prime_utr-31639;Parent=PASSSERD08062.3
8	AnnotationFinalizer_	five_prime_UTR	20444000	20444155	.	+	.	ID=five_prime_utr-31640;Parent=PASSSERD08062.3
8	AnnotationFinalizer_	five_prime_UTR	20444247	20444807	.	+	.	ID=five_prime_utr-31641;Parent=PASSSERD08062.3
8	AnnotationFinalizer_	five_prime_UTR	20445009	20445137	.	+	.	ID=five_prime_utr-31642;Parent=PASSSERD08062.3
8	AnnotationFinalizer_	five_prime_UTR	20445524	20445669	.	+	.	ID=five_prime_utr-31643;Parent=PASSSERD08062.3
8	AnnotationFinalizer_	five_prime_UTR	20445813	20445957	.	+	.	ID=five_prime_utr-31644;Parent=PASSSERD08062.3
8	AnnotationFinalizer_	five_prime_UTR	20446210	20446368	.	+	.	ID=five_prime_utr-31645;Parent=PASSSERD08062.3
8	AnnotationFinalizer_	five_prime_UTR	20446531	20446668	.	+	.	ID=five_prime_utr-31646;Parent=PASSSERD08062.3
8	AnnotationFinalizer_	five_prime_UTR	20446762	20449770	.	+	.	ID=five_prime_utr-31647;Parent=PASSSERD08062.3
8	AnnotationFinalizer_	five_prime_UTR	20449874	20450064	.	+	.	ID=five_prime_utr-31648;Parent=PASSSERD08062.3
8	AnnotationFinalizer_	five_prime_UTR	20450192	20450305	.	+	.	ID=five_prime_utr-31649;Parent=PASSSERD08062.3
8	AnnotationFinalizer_	five_prime_UTR	20450470	20450540	.	+	.	ID=five_prime_utr-31650;Parent=PASSSERD08062.3
8	AnnotationFinalizer_	five_prime_UTR	20450787	20450827	.	+	.	ID=five_prime_utr-31651;Parent=PASSSERD08062.3
8	AnnotationFinalizer_	five_prime_UTR	20450950	20451046	.	+	.	ID=five_prime_utr-31652;Parent=PASSSERD08062.3
8	AnnotationFinalizer_	five_prime_UTR	20451296	20454160	.	+	.	ID=five_prime_utr-31653;Parent=PASSSERD08062.3
8	AnnotationFinalizer_	five_prime_UTR	20456249	20456268	.	+	.	ID=five_prime_utr-31654;Parent=PASSSERD08062.3
8	GAF	gene	20455239	20475282	.	+	.	ID=PASSSERD08063;combinedEvidence=3;complete=2;maxEvidence=2;maxTie=1.0;transcripts=2
8	GeMoMa	mRNA	20455239	20475282	2686	+	.	ID=PASSSERD08063.1;Parent=PASSSERD08063;aa=549;alternative="onychos_gene-CDC20";avgCov=969.5707;bestScore=2686;ce=11;evidence=2;iAA=0.9344;lpm=505;maxGap=28;maxScore=2766;minCov=15;minSplitReads=0;nps=0;oldID=montanus_rna-XM_039711742.1_R0;pAA=0.9399;prediction=0;raa=521;rce=11;ref-gene=montanus_gene-CDC20;start=M;stop=*;sumWeight=1.8;tae=1;tde=0.9;tie=0.9;tpc=1
8	GeMoMa	exon	20455239	20455561	.	+	.	ID=nbis-exon-272053;Parent=PASSSERD08063.1;de=false;minCov=15;pc=1
8	GeMoMa	exon	20460286	20460482	.	+	.	ID=nbis-exon-272054;Parent=PASSSERD08063.1;de=false;minCov=15;pc=1
8	GeMoMa	exon	20461037	20461182	.	+	.	ID=nbis-exon-272055;Parent=PASSSERD08063.1;de=false;minCov=15;pc=1
8	GeMoMa	exon	20461824	20461920	.	+	.	ID=nbis-exon-272056;Parent=PASSSERD08063.1;de=false;minCov=15;pc=1
8	GeMoMa	exon	20462448	20462576	.	+	.	ID=nbis-exon-272057;Parent=PASSSERD08063.1;de=false;minCov=15;pc=1
8	GeMoMa	exon	20462934	20463130	.	+	.	ID=nbis-exon-272058;Parent=PASSSERD08063.1;de=false;minCov=15;pc=1
8	GeMoMa	exon	20463464	20463558	.	+	.	ID=nbis-exon-272059;Parent=PASSSERD08063.1;de=false;minCov=15;pc=1
8	GeMoMa	exon	20463900	20464131	.	+	.	ID=nbis-exon-272060;Parent=PASSSERD08063.1;de=false;minCov=15;pc=1
8	GeMoMa	exon	20464241	20464366	.	+	.	ID=nbis-exon-272061;Parent=PASSSERD08063.1;de=false;minCov=15;pc=1
8	GeMoMa	exon	20464534	20464651	.	+	.	ID=nbis-exon-272062;Parent=PASSSERD08063.1;de=false;minCov=15;pc=1
8	GeMoMa	exon	20464939	20465550	.	+	.	ID=nbis-exon-272063;Parent=PASSSERD08063.1;de=false;minCov=15;pc=1
8	GeMoMa	exon	20465581	20475282	.	+	.	ID=nbis-exon-272064;Parent=PASSSERD08063.1;de=false;minCov=15;pc=1
8	GeMoMa	CDS	20455431	20455561	.	+	0	ID=cds-248031;Parent=PASSSERD08063.1;de=false;minCov=15;pc=1
8	GeMoMa	CDS	20460286	20460482	.	+	1	ID=cds-248032;Parent=PASSSERD08063.1;ae=true;de=true;minCov=343;pc=1
8	GeMoMa	CDS	20461037	20461182	.	+	2	ID=cds-248033;Parent=PASSSERD08063.1;ae=true;de=true;minCov=528;pc=1
8	GeMoMa	CDS	20461824	20461920	.	+	0	ID=cds-248034;Parent=PASSSERD08063.1;ae=true;de=true;minCov=931;pc=1
8	GeMoMa	CDS	20462448	20462576	.	+	2	ID=cds-248035;Parent=PASSSERD08063.1;ae=true;de=true;minCov=1332;pc=1
8	GeMoMa	CDS	20462934	20463130	.	+	2	ID=cds-248036;Parent=PASSSERD08063.1;ae=true;de=true;minCov=968;pc=1
8	GeMoMa	CDS	20463464	20463558	.	+	0	ID=cds-248037;Parent=PASSSERD08063.1;ae=true;de=true;minCov=947;pc=1
8	GeMoMa	CDS	20463900	20464131	.	+	1	ID=cds-248038;Parent=PASSSERD08063.1;ae=true;de=true;minCov=796;pc=1
8	GeMoMa	CDS	20464241	20464366	.	+	0	ID=cds-248039;Parent=PASSSERD08063.1;ae=true;de=true;minCov=1088;pc=1
8	GeMoMa	CDS	20464534	20464651	.	+	0	ID=cds-248040;Parent=PASSSERD08063.1;ae=true;de=true;minCov=1065;pc=1
8	GeMoMa	CDS	20464939	20465117	.	+	2	ID=cds-248041;Parent=PASSSERD08063.1;ae=true;minCov=672;pc=1
8	AnnotationFinalizer_	five_prime_UTR	20455239	20455430	.	+	.	ID=five_prime_utr-31655;Parent=PASSSERD08063.1
8	AnnotationFinalizer_	three_prime_UTR	20465118	20465550	.	+	.	ID=three_prime_utr-25445;Parent=PASSSERD08063.1
8	AnnotationFinalizer_	three_prime_UTR	20465581	20475282	.	+	.	ID=three_prime_utr-25446;Parent=PASSSERD08063.1
8	GeMoMa	mRNA	20460090	20475282	2684	+	.	ID=PASSSERD08063.2;Parent=PASSSERD08063;aa=504;alternative="passerold_gene:ENSPDOG00000005789";avgCov=1053.3399;bestScore=2684;ce=10;evidence=2;iAA=1;lpm=504;maxGap=0;maxScore=2684;minCov=368;minSplitReads=510;nps=0;oldID=montanus_rna-XM_039711743.1_R0;pAA=1;prediction=0;raa=504;rce=10;ref-gene=montanus_gene-CDC20;start=M;stop=*;sumWeight=1.6;tae=1;tde=1;tie=1;tpc=1
8	GeMoMa	exon	20460090	20460482	.	+	.	ID=nbis-exon-272065;Parent=PASSSERD08063.2;de=true;minCov=368;pc=1
8	GeMoMa	exon	20461037	20461182	.	+	.	ID=nbis-exon-272066;Parent=PASSSERD08063.2;de=true;minCov=368;pc=1
8	GeMoMa	exon	20461824	20461920	.	+	.	ID=nbis-exon-272067;Parent=PASSSERD08063.2;de=true;minCov=368;pc=1
8	GeMoMa	exon	20462448	20462576	.	+	.	ID=nbis-exon-272068;Parent=PASSSERD08063.2;de=true;minCov=368;pc=1
8	GeMoMa	exon	20462934	20463130	.	+	.	ID=nbis-exon-272069;Parent=PASSSERD08063.2;de=true;minCov=368;pc=1
8	GeMoMa	exon	20463464	20463558	.	+	.	ID=nbis-exon-272070;Parent=PASSSERD08063.2;de=true;minCov=368;pc=1
8	GeMoMa	exon	20463900	20464131	.	+	.	ID=nbis-exon-272071;Parent=PASSSERD08063.2;de=true;minCov=368;pc=1
8	GeMoMa	exon	20464241	20464366	.	+	.	ID=nbis-exon-272072;Parent=PASSSERD08063.2;de=true;minCov=368;pc=1
8	GeMoMa	exon	20464534	20464651	.	+	.	ID=nbis-exon-272073;Parent=PASSSERD08063.2;de=true;minCov=368;pc=1
8	GeMoMa	exon	20464939	20465550	.	+	.	ID=nbis-exon-272074;Parent=PASSSERD08063.2;de=true;minCov=368;pc=1
8	GeMoMa	exon	20465581	20475282	.	+	.	ID=nbis-exon-272075;Parent=PASSSERD08063.2;de=true;minCov=368;pc=1
8	GeMoMa	CDS	20460290	20460482	.	+	0	ID=cds-248042;Parent=PASSSERD08063.2;de=true;minCov=368;pc=1
8	GeMoMa	CDS	20461037	20461182	.	+	2	ID=cds-248043;Parent=PASSSERD08063.2;ae=true;de=true;minCov=528;pc=1
8	GeMoMa	CDS	20461824	20461920	.	+	0	ID=cds-248044;Parent=PASSSERD08063.2;ae=true;de=true;minCov=931;pc=1
8	GeMoMa	CDS	20462448	20462576	.	+	2	ID=cds-248045;Parent=PASSSERD08063.2;ae=true;de=true;minCov=1332;pc=1
8	GeMoMa	CDS	20462934	20463130	.	+	2	ID=cds-248046;Parent=PASSSERD08063.2;ae=true;de=true;minCov=968;pc=1
8	GeMoMa	CDS	20463464	20463558	.	+	0	ID=cds-248047;Parent=PASSSERD08063.2;ae=true;de=true;minCov=947;pc=1
8	GeMoMa	CDS	20463900	20464131	.	+	1	ID=cds-248048;Parent=PASSSERD08063.2;ae=true;de=true;minCov=796;pc=1
8	GeMoMa	CDS	20464241	20464366	.	+	0	ID=cds-248049;Parent=PASSSERD08063.2;ae=true;de=true;minCov=1088;pc=1
8	GeMoMa	CDS	20464534	20464651	.	+	0	ID=cds-248050;Parent=PASSSERD08063.2;ae=true;de=true;minCov=1065;pc=1
8	GeMoMa	CDS	20464939	20465117	.	+	2	ID=cds-248051;Parent=PASSSERD08063.2;ae=true;minCov=672;pc=1
8	AnnotationFinalizer_	five_prime_UTR	20460090	20460289	.	+	.	ID=five_prime_utr-31656;Parent=PASSSERD08063.2
8	AnnotationFinalizer_	three_prime_UTR	20465118	20465550	.	+	.	ID=three_prime_utr-25447;Parent=PASSSERD08063.2
8	AnnotationFinalizer_	three_prime_UTR	20465581	20475282	.	+	.	ID=three_prime_utr-25448;Parent=PASSSERD08063.2
8	GAF	gene	20460859	20491002	.	-	.	ID=PASSSERD08064;combinedEvidence=4;complete=3;maxEvidence=4;maxTie=1.0;transcripts=3
8	GeMoMa	mRNA	20460859	20482577	1577	-	.	ID=PASSSERD08064.2;Parent=PASSSERD08064;aa=291;alternative="onychos_gene-ELOVL1,pyrgi_gene-ELOVL1";avgCov=2900.9759;bestScore=1577;ce=7;evidence=3;iAA=1;lpm=291;maxGap=0;maxScore=1577;minCov=1325;minSplitReads=2268;nps=0;oldID=montanus_rna-XM_039711746.1_R0;pAA=1;prediction=0;raa=291;rce=7;ref-gene=montanus_gene-ELOVL1;start=M;stop=*;sumWeight=2.8;tae=1;tde=1;tie=1;tpc=1
8	GeMoMa	exon	20460859	20465437	.	-	.	ID=nbis-exon-272091;Parent=PASSSERD08064.2;de=true;minCov=1325;pc=1
8	GeMoMa	exon	20465470	20469864	.	-	.	ID=nbis-exon-272092;Parent=PASSSERD08064.2;de=true;minCov=1325;pc=1
8	GeMoMa	exon	20470267	20470403	.	-	.	ID=nbis-exon-272093;Parent=PASSSERD08064.2;de=true;minCov=1325;pc=1
8	GeMoMa	exon	20470554	20470659	.	-	.	ID=nbis-exon-272094;Parent=PASSSERD08064.2;de=true;minCov=1325;pc=1
8	GeMoMa	exon	20470987	20471043	.	-	.	ID=nbis-exon-272095;Parent=PASSSERD08064.2;de=true;minCov=1325;pc=1
8	GeMoMa	exon	20471251	20471331	.	-	.	ID=nbis-exon-272096;Parent=PASSSERD08064.2;de=true;minCov=1325;pc=1
8	GeMoMa	exon	20471488	20471678	.	-	.	ID=nbis-exon-272097;Parent=PASSSERD08064.2;de=true;minCov=1325;pc=1
8	GeMoMa	exon	20472125	20472184	.	-	.	ID=nbis-exon-272098;Parent=PASSSERD08064.2;de=true;minCov=1325;pc=1
8	GeMoMa	exon	20482513	20482577	.	-	.	ID=nbis-exon-272099;Parent=PASSSERD08064.2;de=true;minCov=1325;pc=1
8	GeMoMa	CDS	20469610	20469864	.	-	0	ID=cds-248065;Parent=PASSSERD08064.2;ae=true;minCov=2687;pc=1
8	GeMoMa	CDS	20470267	20470403	.	-	2	ID=cds-248064;Parent=PASSSERD08064.2;ae=true;de=true;minCov=2437;pc=1
8	GeMoMa	CDS	20470554	20470659	.	-	0	ID=cds-248063;Parent=PASSSERD08064.2;ae=true;de=true;minCov=2393;pc=1
8	GeMoMa	CDS	20470987	20471043	.	-	0	ID=cds-248062;Parent=PASSSERD08064.2;ae=true;de=true;minCov=2357;pc=1
8	GeMoMa	CDS	20471251	20471331	.	-	0	ID=cds-248061;Parent=PASSSERD08064.2;ae=true;de=true;minCov=2405;pc=1
8	GeMoMa	CDS	20471488	20471678	.	-	2	ID=cds-248060;Parent=PASSSERD08064.2;ae=true;de=true;minCov=2288;pc=1
8	GeMoMa	CDS	20472125	20472170	.	-	0	ID=cds-248059;Parent=PASSSERD08064.2;de=true;minCov=1325;pc=1
8	AnnotationFinalizer_	five_prime_UTR	20472171	20472184	.	-	.	ID=five_prime_utr-31666;Parent=PASSSERD08064.2
8	AnnotationFinalizer_	five_prime_UTR	20482513	20482577	.	-	.	ID=five_prime_utr-31665;Parent=PASSSERD08064.2
8	AnnotationFinalizer_	three_prime_UTR	20460859	20465437	.	-	.	ID=three_prime_utr-25452;Parent=PASSSERD08064.2
8	AnnotationFinalizer_	three_prime_UTR	20465470	20469609	.	-	.	ID=three_prime_utr-25451;Parent=PASSSERD08064.2
8	GeMoMa	mRNA	20460859	20482577	1678	-	.	ID=PASSSERD08064.3;Parent=PASSSERD08064;aa=311;avgCov=2737.8189;bestScore=1678;ce=8;evidence=1;iAA=1;lpm=311;maxGap=0;maxScore=1678;minCov=6;minSplitReads=639;nps=0;oldID=montanus_rna-XM_039711744.1_R0;pAA=1;prediction=0;raa=311;rce=8;ref-gene=montanus_gene-ELOVL1;start=M;stop=*;sumWeight=0.8;tae=1;tde=1;tie=1;tpc=1
8	GeMoMa	exon	20460859	20465437	.	-	.	ID=nbis-exon-272100;Parent=PASSSERD08064.3;de=true;minCov=6;pc=1
8	GeMoMa	exon	20465470	20469864	.	-	.	ID=nbis-exon-272101;Parent=PASSSERD08064.3;de=true;minCov=6;pc=1
8	GeMoMa	exon	20470267	20470403	.	-	.	ID=nbis-exon-272102;Parent=PASSSERD08064.3;de=true;minCov=6;pc=1
8	GeMoMa	exon	20470554	20470659	.	-	.	ID=nbis-exon-272103;Parent=PASSSERD08064.3;de=true;minCov=6;pc=1
8	GeMoMa	exon	20470987	20471043	.	-	.	ID=nbis-exon-272104;Parent=PASSSERD08064.3;de=true;minCov=6;pc=1
8	GeMoMa	exon	20471251	20471331	.	-	.	ID=nbis-exon-272105;Parent=PASSSERD08064.3;de=true;minCov=6;pc=1
8	GeMoMa	exon	20471488	20471678	.	-	.	ID=nbis-exon-272106;Parent=PASSSERD08064.3;de=true;minCov=6;pc=1
8	GeMoMa	exon	20472125	20472184	.	-	.	ID=nbis-exon-272107;Parent=PASSSERD08064.3;de=true;minCov=6;pc=1
8	GeMoMa	exon	20482513	20482577	.	-	.	ID=nbis-exon-272108;Parent=PASSSERD08064.3;de=true;minCov=6;pc=1
8	GeMoMa	CDS	20469610	20469864	.	-	0	ID=cds-248073;Parent=PASSSERD08064.3;ae=true;minCov=2687;pc=1
8	GeMoMa	CDS	20470267	20470403	.	-	2	ID=cds-248072;Parent=PASSSERD08064.3;ae=true;de=true;minCov=2437;pc=1
8	GeMoMa	CDS	20470554	20470659	.	-	0	ID=cds-248071;Parent=PASSSERD08064.3;ae=true;de=true;minCov=2393;pc=1
8	GeMoMa	CDS	20470987	20471043	.	-	0	ID=cds-248070;Parent=PASSSERD08064.3;ae=true;de=true;minCov=2357;pc=1
8	GeMoMa	CDS	20471251	20471331	.	-	0	ID=cds-248069;Parent=PASSSERD08064.3;ae=true;de=true;minCov=2405;pc=1
8	GeMoMa	CDS	20471488	20471678	.	-	2	ID=cds-248068;Parent=PASSSERD08064.3;ae=true;de=true;minCov=2288;pc=1
8	GeMoMa	CDS	20472125	20472184	.	-	2	ID=cds-248067;Parent=PASSSERD08064.3;ae=true;de=true;minCov=932;pc=1
8	GeMoMa	CDS	20482513	20482558	.	-	0	ID=cds-248066;Parent=PASSSERD08064.3;de=true;minCov=6;pc=1
8	AnnotationFinalizer_	five_prime_UTR	20482559	20482577	.	-	.	ID=five_prime_utr-31667;Parent=PASSSERD08064.3
8	AnnotationFinalizer_	three_prime_UTR	20460859	20465437	.	-	.	ID=three_prime_utr-25454;Parent=PASSSERD08064.3
8	AnnotationFinalizer_	three_prime_UTR	20465470	20469609	.	-	.	ID=three_prime_utr-25453;Parent=PASSSERD08064.3
8	GeMoMa	mRNA	20460859	20491002	916	-	.	ID=PASSSERD08064.1;Parent=PASSSERD08064;aa=283;alternative="onychos_gene-ELOVL7,passerold_gene:ENSPDOG00000014023,pyrgi_gene-ELOVL7";avgCov=2884.6408;bestScore=1538;ce=7;evidence=4;iAA=0.5421;lpm=17;maxGap=17;maxScore=1538;minCov=2;minSplitReads=0;nps=0;oldID=montanus_rna-XM_039710001.1_R1;pAA=0.6397;prediction=1;raa=280;rce=7;ref-gene=montanus_gene-ELOVL7;start=M;stop=*;sumWeight=3.6;tae=1;tde=0.8333;tie=0.8333;tpc=1
8	GeMoMa	exon	20460859	20465437	.	-	.	ID=nbis-exon-272076;Parent=PASSSERD08064.1;de=false;minCov=2;pc=1
8	GeMoMa	exon	20465470	20469864	.	-	.	ID=nbis-exon-272077;Parent=PASSSERD08064.1;de=false;minCov=2;pc=1
8	GeMoMa	exon	20470267	20470403	.	-	.	ID=nbis-exon-272078;Parent=PASSSERD08064.1;de=false;minCov=2;pc=1
8	GeMoMa	exon	20470554	20470659	.	-	.	ID=nbis-exon-272079;Parent=PASSSERD08064.1;de=false;minCov=2;pc=1
8	GeMoMa	exon	20470987	20471043	.	-	.	ID=nbis-exon-272080;Parent=PASSSERD08064.1;de=false;minCov=2;pc=1
8	GeMoMa	exon	20471251	20471331	.	-	.	ID=nbis-exon-272081;Parent=PASSSERD08064.1;de=false;minCov=2;pc=1
8	GeMoMa	exon	20471488	20471678	.	-	.	ID=nbis-exon-272082;Parent=PASSSERD08064.1;de=false;minCov=2;pc=1
8	GeMoMa	exon	20484945	20484978	.	-	.	ID=nbis-exon-272083;Parent=PASSSERD08064.1;de=false;minCov=2;pc=1
8	GeMoMa	exon	20485237	20485732	.	-	.	ID=nbis-exon-272084;Parent=PASSSERD08064.1;de=false;minCov=2;pc=1
8	GeMoMa	exon	20486045	20486106	.	-	.	ID=nbis-exon-272085;Parent=PASSSERD08064.1;de=false;minCov=2;pc=1
8	GeMoMa	exon	20486781	20486950	.	-	.	ID=nbis-exon-272086;Parent=PASSSERD08064.1;de=false;minCov=2;pc=1
8	GeMoMa	exon	20488857	20488965	.	-	.	ID=nbis-exon-272087;Parent=PASSSERD08064.1;de=false;minCov=2;pc=1
8	GeMoMa	exon	20489829	20489911	.	-	.	ID=nbis-exon-272088;Parent=PASSSERD08064.1;de=false;minCov=2;pc=1
8	GeMoMa	exon	20490274	20490390	.	-	.	ID=nbis-exon-272089;Parent=PASSSERD08064.1;de=false;minCov=2;pc=1
8	GeMoMa	exon	20490607	20491002	.	-	.	ID=nbis-exon-272090;Parent=PASSSERD08064.1;de=false;minCov=2;pc=1
8	GeMoMa	CDS	20469610	20469864	.	-	0	ID=cds-248058;Parent=PASSSERD08064.1;ae=true;minCov=2687;pc=1
8	GeMoMa	CDS	20470267	20470403	.	-	2	ID=cds-248057;Parent=PASSSERD08064.1;ae=true;de=true;minCov=2437;pc=1
8	GeMoMa	CDS	20470554	20470659	.	-	0	ID=cds-248056;Parent=PASSSERD08064.1;ae=true;de=true;minCov=2393;pc=1
8	GeMoMa	CDS	20470987	20471043	.	-	0	ID=cds-248055;Parent=PASSSERD08064.1;ae=true;de=true;minCov=2357;pc=1
8	GeMoMa	CDS	20471251	20471331	.	-	0	ID=cds-248054;Parent=PASSSERD08064.1;ae=true;de=true;minCov=2405;pc=1
8	GeMoMa	CDS	20471488	20471678	.	-	2	ID=cds-248053;Parent=PASSSERD08064.1;ae=true;de=true;minCov=2288;pc=1
8	GeMoMa	CDS	20484945	20484966	.	-	0	ID=cds-248052;Parent=PASSSERD08064.1;de=false;minCov=2;pc=1
8	AnnotationFinalizer_	five_prime_UTR	20484967	20484978	.	-	.	ID=five_prime_utr-31664;Parent=PASSSERD08064.1
8	AnnotationFinalizer_	five_prime_UTR	20485237	20485732	.	-	.	ID=five_prime_utr-31663;Parent=PASSSERD08064.1
8	AnnotationFinalizer_	five_prime_UTR	20486045	20486106	.	-	.	ID=five_prime_utr-31662;Parent=PASSSERD08064.1
8	AnnotationFinalizer_	five_prime_UTR	20486781	20486950	.	-	.	ID=five_prime_utr-31661;Parent=PASSSERD08064.1
8	AnnotationFinalizer_	five_prime_UTR	20488857	20488965	.	-	.	ID=five_prime_utr-31660;Parent=PASSSERD08064.1
8	AnnotationFinalizer_	five_prime_UTR	20489829	20489911	.	-	.	ID=five_prime_utr-31659;Parent=PASSSERD08064.1
8	AnnotationFinalizer_	five_prime_UTR	20490274	20490390	.	-	.	ID=five_prime_utr-31658;Parent=PASSSERD08064.1
8	AnnotationFinalizer_	five_prime_UTR	20490607	20491002	.	-	.	ID=five_prime_utr-31657;Parent=PASSSERD08064.1
8	AnnotationFinalizer_	three_prime_UTR	20460859	20465437	.	-	.	ID=three_prime_utr-25450;Parent=PASSSERD08064.1
8	AnnotationFinalizer_	three_prime_UTR	20465470	20469609	.	-	.	ID=three_prime_utr-25449;Parent=PASSSERD08064.1
8	GAF	gene	20494480	20503140	.	-	.	ID=PASSSERD08065;combinedEvidence=2;complete=2;maxEvidence=1;maxTie=1.0;transcripts=2
8	GeMoMa	mRNA	20494480	20503140	1335	-	.	ID=PASSSERD08065.1;Parent=PASSSERD08065;aa=288;avgCov=552.544;bestScore=1335;ce=7;evidence=1;iAA=0.9094;lpm=216;maxGap=10;maxScore=1491;minCov=5;minSplitReads=0;nps=0;oldID=onychos_rna-XM_041421305.1_R0;pAA=0.9362;prediction=0;raa=298;rce=7;ref-gene=onychos_gene-MED8;start=M;stop=*;sumWeight=1.0;tae=1;tde=0.8333;tie=0.8333;tpc=1
8	GeMoMa	exon	20494480	20494947	.	-	.	ID=nbis-exon-272109;Parent=PASSSERD08065.1;de=false;minCov=5;pc=1
8	GeMoMa	exon	20497899	20498147	.	-	.	ID=nbis-exon-272110;Parent=PASSSERD08065.1;de=false;minCov=5;pc=1
8	GeMoMa	exon	20499027	20499108	.	-	.	ID=nbis-exon-272111;Parent=PASSSERD08065.1;de=false;minCov=5;pc=1
8	GeMoMa	exon	20499516	20499656	.	-	.	ID=nbis-exon-272112;Parent=PASSSERD08065.1;de=false;minCov=5;pc=1
8	GeMoMa	exon	20500022	20500166	.	-	.	ID=nbis-exon-272113;Parent=PASSSERD08065.1;de=false;minCov=5;pc=1
8	GeMoMa	exon	20501204	20501322	.	-	.	ID=nbis-exon-272114;Parent=PASSSERD08065.1;de=false;minCov=5;pc=1
8	GeMoMa	exon	20502766	20503140	.	-	.	ID=nbis-exon-272115;Parent=PASSSERD08065.1;de=false;minCov=5;pc=1
8	GeMoMa	CDS	20494883	20494947	.	-	2	ID=cds-248080;Parent=PASSSERD08065.1;ae=true;minCov=596;pc=1
8	GeMoMa	CDS	20497899	20498147	.	-	2	ID=cds-248079;Parent=PASSSERD08065.1;ae=true;de=true;minCov=437;pc=1
8	GeMoMa	CDS	20499027	20499108	.	-	0	ID=cds-248078;Parent=PASSSERD08065.1;ae=true;de=true;minCov=644;pc=1
8	GeMoMa	CDS	20499516	20499656	.	-	0	ID=cds-248077;Parent=PASSSERD08065.1;ae=true;de=true;minCov=607;pc=1
8	GeMoMa	CDS	20500022	20500166	.	-	1	ID=cds-248076;Parent=PASSSERD08065.1;ae=true;de=true;minCov=638;pc=1
8	GeMoMa	CDS	20501204	20501322	.	-	0	ID=cds-248075;Parent=PASSSERD08065.1;ae=true;de=true;minCov=155;pc=1
8	GeMoMa	CDS	20502766	20502828	.	-	0	ID=cds-248074;Parent=PASSSERD08065.1;de=false;minCov=5;pc=1
8	AnnotationFinalizer_	five_prime_UTR	20502829	20503140	.	-	.	ID=five_prime_utr-31668;Parent=PASSSERD08065.1
8	AnnotationFinalizer_	three_prime_UTR	20494480	20494882	.	-	.	ID=three_prime_utr-25455;Parent=PASSSERD08065.1
8	GeMoMa	mRNA	20494480	20503140	910	-	.	ID=PASSSERD08065.2;Parent=PASSSERD08065;aa=180;avgCov=604.2981;bestScore=910;ce=5;evidence=1;iAA=0.9944;lpm=136;maxGap=0;maxScore=914;minCov=437;minSplitReads=514;nps=0;oldID=montanus_rna-XM_039711762.1_R0;pAA=0.9944;prediction=0;raa=180;rce=5;ref-gene=montanus_gene-MED8;start=M;stop=*;sumWeight=0.8;tae=1;tde=1;tie=1;tpc=1
8	GeMoMa	exon	20494480	20494947	.	-	.	ID=nbis-exon-272116;Parent=PASSSERD08065.2;de=true;minCov=663;pc=1
8	GeMoMa	exon	20497899	20498147	.	-	.	ID=nbis-exon-272117;Parent=PASSSERD08065.2;de=true;minCov=663;pc=1
8	GeMoMa	exon	20499027	20499108	.	-	.	ID=nbis-exon-272118;Parent=PASSSERD08065.2;de=true;minCov=663;pc=1
8	GeMoMa	exon	20499516	20499656	.	-	.	ID=nbis-exon-272119;Parent=PASSSERD08065.2;de=true;minCov=663;pc=1
8	GeMoMa	exon	20500022	20500166	.	-	.	ID=nbis-exon-272120;Parent=PASSSERD08065.2;de=true;minCov=663;pc=1
8	GeMoMa	exon	20501204	20503140	.	-	.	ID=nbis-exon-272121;Parent=PASSSERD08065.2;de=true;minCov=663;pc=1
8	GeMoMa	CDS	20494883	20494947	.	-	2	ID=cds-248085;Parent=PASSSERD08065.2;ae=true;minCov=596;pc=1
8	GeMoMa	CDS	20497899	20498147	.	-	2	ID=cds-248084;Parent=PASSSERD08065.2;ae=true;de=true;minCov=437;pc=1
8	GeMoMa	CDS	20499027	20499108	.	-	0	ID=cds-248083;Parent=PASSSERD08065.2;ae=true;de=true;minCov=644;pc=1
8	GeMoMa	CDS	20499516	20499656	.	-	0	ID=cds-248082;Parent=PASSSERD08065.2;ae=true;de=true;minCov=607;pc=1
8	GeMoMa	CDS	20500022	20500024	.	-	0	ID=cds-248081;Parent=PASSSERD08065.2;de=true;minCov=663;pc=1
8	AnnotationFinalizer_	five_prime_UTR	20500025	20500166	.	-	.	ID=five_prime_utr-31670;Parent=PASSSERD08065.2
8	AnnotationFinalizer_	five_prime_UTR	20501204	20503140	.	-	.	ID=five_prime_utr-31669;Parent=PASSSERD08065.2
8	AnnotationFinalizer_	three_prime_UTR	20494480	20494882	.	-	.	ID=three_prime_utr-25456;Parent=PASSSERD08065.2
8	GAF	gene	20494480	20560572	.	+	.	ID=PASSSERD08066;combinedEvidence=1;complete=1;maxEvidence=1;maxTie=0.9859;transcripts=1
8	GeMoMa	mRNA	20494480	20560572	18905	+	.	ID=PASSSERD08066.1;Parent=PASSSERD08066;aa=3664;avgCov=208.3866;bestScore=18905;ce=72;evidence=1;iAA=0.985;lpm=756;maxGap=24;maxScore=19096;minCov=42;minSplitReads=0;nps=0;oldID=pyrgi_rna-XM_041482962.1_R0;pAA=0.9885;prediction=0;raa=3639;rce=72;ref-gene=pyrgi_gene-SZT2;start=M;stop=*;sumWeight=1.0;tae=0.9859;tde=0.9859;tie=0.9859;tpc=1
8	GeMoMa	exon	20494480	20498107	.	+	.	ID=nbis-exon-272122;Parent=PASSSERD08066.1;de=false;minCov=444;pc=1
8	GeMoMa	exon	20504303	20504428	.	+	.	ID=nbis-exon-272123;Parent=PASSSERD08066.1;de=false;minCov=444;pc=1
8	GeMoMa	exon	20504587	20504760	.	+	.	ID=nbis-exon-272124;Parent=PASSSERD08066.1;de=false;minCov=444;pc=1
8	GeMoMa	exon	20505107	20505277	.	+	.	ID=nbis-exon-272125;Parent=PASSSERD08066.1;de=false;minCov=444;pc=1
8	GeMoMa	exon	20507099	20507230	.	+	.	ID=nbis-exon-272126;Parent=PASSSERD08066.1;de=false;minCov=444;pc=1
8	GeMoMa	exon	20509196	20509355	.	+	.	ID=nbis-exon-272127;Parent=PASSSERD08066.1;de=false;minCov=444;pc=1
8	GeMoMa	exon	20509831	20509937	.	+	.	ID=nbis-exon-272128;Parent=PASSSERD08066.1;de=false;minCov=444;pc=1
8	GeMoMa	exon	20510119	20510329	.	+	.	ID=nbis-exon-272129;Parent=PASSSERD08066.1;de=false;minCov=444;pc=1
8	GeMoMa	exon	20511370	20511540	.	+	.	ID=nbis-exon-272130;Parent=PASSSERD08066.1;de=false;minCov=444;pc=1
8	GeMoMa	exon	20516605	20516836	.	+	.	ID=nbis-exon-272131;Parent=PASSSERD08066.1;de=false;minCov=444;pc=1
8	GeMoMa	exon	20517518	20517647	.	+	.	ID=nbis-exon-272132;Parent=PASSSERD08066.1;de=false;minCov=444;pc=1
8	GeMoMa	exon	20518872	20519014	.	+	.	ID=nbis-exon-272133;Parent=PASSSERD08066.1;de=false;minCov=444;pc=1
8	GeMoMa	exon	20519594	20519746	.	+	.	ID=nbis-exon-272134;Parent=PASSSERD08066.1;de=false;minCov=444;pc=1
8	GeMoMa	exon	20520085	20520199	.	+	.	ID=nbis-exon-272135;Parent=PASSSERD08066.1;de=false;minCov=444;pc=1
8	GeMoMa	exon	20522743	20522948	.	+	.	ID=nbis-exon-272136;Parent=PASSSERD08066.1;de=false;minCov=444;pc=1
8	GeMoMa	exon	20523332	20523556	.	+	.	ID=nbis-exon-272137;Parent=PASSSERD08066.1;de=false;minCov=444;pc=1
8	GeMoMa	exon	20523998	20524076	.	+	.	ID=nbis-exon-272138;Parent=PASSSERD08066.1;de=false;minCov=444;pc=1
8	GeMoMa	exon	20524404	20524501	.	+	.	ID=nbis-exon-272139;Parent=PASSSERD08066.1;de=false;minCov=444;pc=1
8	GeMoMa	exon	20524756	20524924	.	+	.	ID=nbis-exon-272140;Parent=PASSSERD08066.1;de=false;minCov=444;pc=1
8	GeMoMa	exon	20525407	20525521	.	+	.	ID=nbis-exon-272141;Parent=PASSSERD08066.1;de=false;minCov=444;pc=1
8	GeMoMa	exon	20526007	20526120	.	+	.	ID=nbis-exon-272142;Parent=PASSSERD08066.1;de=false;minCov=444;pc=1
8	GeMoMa	exon	20526604	20526804	.	+	.	ID=nbis-exon-272143;Parent=PASSSERD08066.1;de=false;minCov=444;pc=1
8	GeMoMa	exon	20526925	20527037	.	+	.	ID=nbis-exon-272144;Parent=PASSSERD08066.1;de=false;minCov=444;pc=1
8	GeMoMa	exon	20527557	20527698	.	+	.	ID=nbis-exon-272145;Parent=PASSSERD08066.1;de=false;minCov=444;pc=1
8	GeMoMa	exon	20528213	20528371	.	+	.	ID=nbis-exon-272146;Parent=PASSSERD08066.1;de=false;minCov=444;pc=1
8	GeMoMa	exon	20529010	20529214	.	+	.	ID=nbis-exon-272147;Parent=PASSSERD08066.1;de=false;minCov=444;pc=1
8	GeMoMa	exon	20529427	20529539	.	+	.	ID=nbis-exon-272148;Parent=PASSSERD08066.1;de=false;minCov=444;pc=1
8	GeMoMa	exon	20529999	20530257	.	+	.	ID=nbis-exon-272149;Parent=PASSSERD08066.1;de=false;minCov=444;pc=1
8	GeMoMa	exon	20531602	20531767	.	+	.	ID=nbis-exon-272150;Parent=PASSSERD08066.1;de=false;minCov=444;pc=1
8	GeMoMa	exon	20531852	20531944	.	+	.	ID=nbis-exon-272151;Parent=PASSSERD08066.1;de=false;minCov=444;pc=1
8	GeMoMa	exon	20532126	20532207	.	+	.	ID=nbis-exon-272152;Parent=PASSSERD08066.1;de=false;minCov=444;pc=1
8	GeMoMa	exon	20532339	20532620	.	+	.	ID=nbis-exon-272153;Parent=PASSSERD08066.1;de=false;minCov=444;pc=1
8	GeMoMa	exon	20532985	20533123	.	+	.	ID=nbis-exon-272154;Parent=PASSSERD08066.1;de=false;minCov=444;pc=1
8	GeMoMa	exon	20533354	20533470	.	+	.	ID=nbis-exon-272155;Parent=PASSSERD08066.1;de=false;minCov=444;pc=1
8	GeMoMa	exon	20533578	20533641	.	+	.	ID=nbis-exon-272156;Parent=PASSSERD08066.1;de=false;minCov=444;pc=1
8	GeMoMa	exon	20534001	20534186	.	+	.	ID=nbis-exon-272157;Parent=PASSSERD08066.1;de=false;minCov=444;pc=1
8	GeMoMa	exon	20534255	20534596	.	+	.	ID=nbis-exon-272158;Parent=PASSSERD08066.1;de=false;minCov=444;pc=1
8	GeMoMa	exon	20534723	20534912	.	+	.	ID=nbis-exon-272159;Parent=PASSSERD08066.1;de=false;minCov=444;pc=1
8	GeMoMa	exon	20535312	20535386	.	+	.	ID=nbis-exon-272160;Parent=PASSSERD08066.1;de=false;minCov=444;pc=1
8	GeMoMa	exon	20535565	20535703	.	+	.	ID=nbis-exon-272161;Parent=PASSSERD08066.1;de=false;minCov=444;pc=1
8	GeMoMa	exon	20535933	20536053	.	+	.	ID=nbis-exon-272162;Parent=PASSSERD08066.1;de=false;minCov=444;pc=1
8	GeMoMa	exon	20536295	20536424	.	+	.	ID=nbis-exon-272163;Parent=PASSSERD08066.1;de=false;minCov=444;pc=1
8	GeMoMa	exon	20536531	20536683	.	+	.	ID=nbis-exon-272164;Parent=PASSSERD08066.1;de=false;minCov=444;pc=1
8	GeMoMa	exon	20536796	20536898	.	+	.	ID=nbis-exon-272165;Parent=PASSSERD08066.1;de=false;minCov=444;pc=1
8	GeMoMa	exon	20537265	20537382	.	+	.	ID=nbis-exon-272166;Parent=PASSSERD08066.1;de=false;minCov=444;pc=1
8	GeMoMa	exon	20537611	20537722	.	+	.	ID=nbis-exon-272167;Parent=PASSSERD08066.1;de=false;minCov=444;pc=1
8	GeMoMa	exon	20538147	20538265	.	+	.	ID=nbis-exon-272168;Parent=PASSSERD08066.1;de=false;minCov=444;pc=1
8	GeMoMa	exon	20538783	20538947	.	+	.	ID=nbis-exon-272169;Parent=PASSSERD08066.1;de=false;minCov=444;pc=1
8	GeMoMa	exon	20539563	20539647	.	+	.	ID=nbis-exon-272170;Parent=PASSSERD08066.1;de=false;minCov=444;pc=1
8	GeMoMa	exon	20542714	20542902	.	+	.	ID=nbis-exon-272171;Parent=PASSSERD08066.1;de=false;minCov=444;pc=1
8	GeMoMa	exon	20543018	20543215	.	+	.	ID=nbis-exon-272172;Parent=PASSSERD08066.1;de=false;minCov=444;pc=1
8	GeMoMa	exon	20543556	20543725	.	+	.	ID=nbis-exon-272173;Parent=PASSSERD08066.1;de=false;minCov=444;pc=1
8	GeMoMa	exon	20543892	20544058	.	+	.	ID=nbis-exon-272174;Parent=PASSSERD08066.1;de=false;minCov=444;pc=1
8	GeMoMa	exon	20544451	20544548	.	+	.	ID=nbis-exon-272175;Parent=PASSSERD08066.1;de=false;minCov=444;pc=1
8	GeMoMa	exon	20545361	20545493	.	+	.	ID=nbis-exon-272176;Parent=PASSSERD08066.1;de=false;minCov=444;pc=1
8	GeMoMa	exon	20545604	20545731	.	+	.	ID=nbis-exon-272177;Parent=PASSSERD08066.1;de=false;minCov=444;pc=1
8	GeMoMa	exon	20546006	20546136	.	+	.	ID=nbis-exon-272178;Parent=PASSSERD08066.1;de=false;minCov=444;pc=1
8	GeMoMa	exon	20546324	20546506	.	+	.	ID=nbis-exon-272179;Parent=PASSSERD08066.1;de=false;minCov=444;pc=1
8	GeMoMa	exon	20546934	20547204	.	+	.	ID=nbis-exon-272180;Parent=PASSSERD08066.1;de=false;minCov=444;pc=1
8	GeMoMa	exon	20547406	20547485	.	+	.	ID=nbis-exon-272181;Parent=PASSSERD08066.1;de=false;minCov=444;pc=1
8	GeMoMa	exon	20547807	20547932	.	+	.	ID=nbis-exon-272182;Parent=PASSSERD08066.1;de=false;minCov=444;pc=1
8	GeMoMa	exon	20549652	20549857	.	+	.	ID=nbis-exon-272183;Parent=PASSSERD08066.1;de=false;minCov=444;pc=1
8	GeMoMa	exon	20549976	20550069	.	+	.	ID=nbis-exon-272184;Parent=PASSSERD08066.1;de=false;minCov=444;pc=1
8	GeMoMa	exon	20551405	20551485	.	+	.	ID=nbis-exon-272185;Parent=PASSSERD08066.1;de=false;minCov=444;pc=1
8	GeMoMa	exon	20551927	20552001	.	+	.	ID=nbis-exon-272186;Parent=PASSSERD08066.1;de=false;minCov=444;pc=1
8	GeMoMa	exon	20552877	20553090	.	+	.	ID=nbis-exon-272187;Parent=PASSSERD08066.1;de=false;minCov=444;pc=1
8	GeMoMa	exon	20553364	20553547	.	+	.	ID=nbis-exon-272188;Parent=PASSSERD08066.1;de=false;minCov=444;pc=1
8	GeMoMa	exon	20553856	20553978	.	+	.	ID=nbis-exon-272189;Parent=PASSSERD08066.1;de=false;minCov=444;pc=1
8	GeMoMa	exon	20554218	20554719	.	+	.	ID=nbis-exon-272190;Parent=PASSSERD08066.1;de=false;minCov=444;pc=1
8	GeMoMa	exon	20555034	20555150	.	+	.	ID=nbis-exon-272191;Parent=PASSSERD08066.1;de=false;minCov=444;pc=1
8	GeMoMa	exon	20555253	20555321	.	+	.	ID=nbis-exon-272192;Parent=PASSSERD08066.1;de=false;minCov=444;pc=1
8	GeMoMa	exon	20557477	20560572	.	+	.	ID=nbis-exon-272193;Parent=PASSSERD08066.1;de=false;minCov=444;pc=1
8	GeMoMa	CDS	20498003	20498107	.	+	0	ID=cds-248086;Parent=PASSSERD08066.1;de=false;minCov=444;pc=1
8	GeMoMa	CDS	20504303	20504428	.	+	0	ID=cds-248087;Parent=PASSSERD08066.1;ae=false;de=true;minCov=42;pc=1
8	GeMoMa	CDS	20504587	20504760	.	+	0	ID=cds-248088;Parent=PASSSERD08066.1;ae=true;de=true;minCov=147;pc=1
8	GeMoMa	CDS	20505107	20505277	.	+	0	ID=cds-248089;Parent=PASSSERD08066.1;ae=true;de=true;minCov=125;pc=1
8	GeMoMa	CDS	20507099	20507230	.	+	0	ID=cds-248090;Parent=PASSSERD08066.1;ae=true;de=true;minCov=79;pc=1
8	GeMoMa	CDS	20509196	20509355	.	+	0	ID=cds-248091;Parent=PASSSERD08066.1;ae=true;de=true;minCov=72;pc=1
8	GeMoMa	CDS	20509831	20509937	.	+	2	ID=cds-248092;Parent=PASSSERD08066.1;ae=true;de=true;minCov=72;pc=1
8	GeMoMa	CDS	20510119	20510329	.	+	0	ID=cds-248093;Parent=PASSSERD08066.1;ae=true;de=true;minCov=96;pc=1
8	GeMoMa	CDS	20511370	20511540	.	+	2	ID=cds-248094;Parent=PASSSERD08066.1;ae=true;de=true;minCov=92;pc=1
8	GeMoMa	CDS	20516605	20516836	.	+	2	ID=cds-248095;Parent=PASSSERD08066.1;ae=true;de=true;minCov=109;pc=1
8	GeMoMa	CDS	20517518	20517647	.	+	1	ID=cds-248096;Parent=PASSSERD08066.1;ae=true;de=true;minCov=109;pc=1
8	GeMoMa	CDS	20518872	20519014	.	+	0	ID=cds-248097;Parent=PASSSERD08066.1;ae=true;de=true;minCov=86;pc=1
8	GeMoMa	CDS	20519594	20519746	.	+	1	ID=cds-248098;Parent=PASSSERD08066.1;ae=true;de=true;minCov=73;pc=1
8	GeMoMa	CDS	20520085	20520199	.	+	1	ID=cds-248099;Parent=PASSSERD08066.1;ae=true;de=true;minCov=83;pc=1
8	GeMoMa	CDS	20522743	20522948	.	+	0	ID=cds-248100;Parent=PASSSERD08066.1;ae=true;de=true;minCov=112;pc=1
8	GeMoMa	CDS	20523332	20523556	.	+	1	ID=cds-248101;Parent=PASSSERD08066.1;ae=true;de=true;minCov=85;pc=1
8	GeMoMa	CDS	20523998	20524076	.	+	1	ID=cds-248102;Parent=PASSSERD08066.1;ae=true;de=true;minCov=121;pc=1
8	GeMoMa	CDS	20524404	20524501	.	+	0	ID=cds-248103;Parent=PASSSERD08066.1;ae=true;de=true;minCov=138;pc=1
8	GeMoMa	CDS	20524756	20524924	.	+	1	ID=cds-248104;Parent=PASSSERD08066.1;ae=true;de=true;minCov=94;pc=1
8	GeMoMa	CDS	20525407	20525521	.	+	0	ID=cds-248105;Parent=PASSSERD08066.1;ae=true;de=true;minCov=81;pc=1
8	GeMoMa	CDS	20526007	20526120	.	+	2	ID=cds-248106;Parent=PASSSERD08066.1;ae=true;de=true;minCov=91;pc=1
8	GeMoMa	CDS	20526604	20526804	.	+	2	ID=cds-248107;Parent=PASSSERD08066.1;ae=true;de=true;minCov=78;pc=1
8	GeMoMa	CDS	20526925	20527037	.	+	2	ID=cds-248108;Parent=PASSSERD08066.1;ae=true;de=true;minCov=78;pc=1
8	GeMoMa	CDS	20527557	20527698	.	+	0	ID=cds-248109;Parent=PASSSERD08066.1;ae=true;de=true;minCov=61;pc=1
8	GeMoMa	CDS	20528213	20528371	.	+	2	ID=cds-248110;Parent=PASSSERD08066.1;ae=true;de=true;minCov=66;pc=1
8	GeMoMa	CDS	20529010	20529214	.	+	2	ID=cds-248111;Parent=PASSSERD08066.1;ae=true;de=true;minCov=78;pc=1
8	GeMoMa	CDS	20529427	20529539	.	+	1	ID=cds-248112;Parent=PASSSERD08066.1;ae=true;de=true;minCov=81;pc=1
8	GeMoMa	CDS	20529999	20530257	.	+	2	ID=cds-248113;Parent=PASSSERD08066.1;ae=true;de=true;minCov=91;pc=1
8	GeMoMa	CDS	20531602	20531767	.	+	1	ID=cds-248114;Parent=PASSSERD08066.1;ae=true;de=true;minCov=79;pc=1
8	GeMoMa	CDS	20531852	20531944	.	+	0	ID=cds-248115;Parent=PASSSERD08066.1;ae=true;de=true;minCov=127;pc=1
8	GeMoMa	CDS	20532126	20532207	.	+	0	ID=cds-248116;Parent=PASSSERD08066.1;ae=true;de=true;minCov=127;pc=1
8	GeMoMa	CDS	20532339	20532620	.	+	2	ID=cds-248117;Parent=PASSSERD08066.1;ae=true;de=true;minCov=165;pc=1
8	GeMoMa	CDS	20532985	20533123	.	+	2	ID=cds-248118;Parent=PASSSERD08066.1;ae=true;de=true;minCov=135;pc=1
8	GeMoMa	CDS	20533354	20533470	.	+	1	ID=cds-248119;Parent=PASSSERD08066.1;ae=true;de=true;minCov=106;pc=1
8	GeMoMa	CDS	20533578	20533641	.	+	1	ID=cds-248120;Parent=PASSSERD08066.1;ae=true;de=true;minCov=91;pc=1
8	GeMoMa	CDS	20534001	20534186	.	+	0	ID=cds-248121;Parent=PASSSERD08066.1;ae=true;de=true;minCov=66;pc=1
8	GeMoMa	CDS	20534255	20534596	.	+	0	ID=cds-248122;Parent=PASSSERD08066.1;ae=true;de=true;minCov=89;pc=1
8	GeMoMa	CDS	20534723	20534912	.	+	0	ID=cds-248123;Parent=PASSSERD08066.1;ae=true;de=true;minCov=126;pc=1
8	GeMoMa	CDS	20535312	20535386	.	+	2	ID=cds-248124;Parent=PASSSERD08066.1;ae=true;de=true;minCov=113;pc=1
8	GeMoMa	CDS	20535565	20535703	.	+	2	ID=cds-248125;Parent=PASSSERD08066.1;ae=true;de=true;minCov=122;pc=1
8	GeMoMa	CDS	20535933	20536053	.	+	1	ID=cds-248126;Parent=PASSSERD08066.1;ae=true;de=true;minCov=167;pc=1
8	GeMoMa	CDS	20536295	20536424	.	+	0	ID=cds-248127;Parent=PASSSERD08066.1;ae=true;de=true;minCov=208;pc=1
8	GeMoMa	CDS	20536531	20536683	.	+	2	ID=cds-248128;Parent=PASSSERD08066.1;ae=true;de=true;minCov=150;pc=1
8	GeMoMa	CDS	20536796	20536898	.	+	2	ID=cds-248129;Parent=PASSSERD08066.1;ae=true;de=true;minCov=171;pc=1
8	GeMoMa	CDS	20537265	20537382	.	+	1	ID=cds-248130;Parent=PASSSERD08066.1;ae=true;de=true;minCov=170;pc=1
8	GeMoMa	CDS	20537611	20537722	.	+	0	ID=cds-248131;Parent=PASSSERD08066.1;ae=true;de=true;minCov=124;pc=1
8	GeMoMa	CDS	20538147	20538265	.	+	2	ID=cds-248132;Parent=PASSSERD08066.1;ae=true;de=true;minCov=107;pc=1
8	GeMoMa	CDS	20538783	20538947	.	+	0	ID=cds-248133;Parent=PASSSERD08066.1;ae=true;de=true;minCov=140;pc=1
8	GeMoMa	CDS	20539563	20539647	.	+	0	ID=cds-248134;Parent=PASSSERD08066.1;ae=true;de=true;minCov=168;pc=1
8	GeMoMa	CDS	20542714	20542902	.	+	2	ID=cds-248135;Parent=PASSSERD08066.1;ae=true;de=true;minCov=137;pc=1
8	GeMoMa	CDS	20543018	20543215	.	+	2	ID=cds-248136;Parent=PASSSERD08066.1;ae=true;de=true;minCov=150;pc=1
8	GeMoMa	CDS	20543556	20543725	.	+	2	ID=cds-248137;Parent=PASSSERD08066.1;ae=true;de=true;minCov=190;pc=1
8	GeMoMa	CDS	20543892	20544058	.	+	0	ID=cds-248138;Parent=PASSSERD08066.1;ae=true;de=true;minCov=132;pc=1
8	GeMoMa	CDS	20544451	20544548	.	+	1	ID=cds-248139;Parent=PASSSERD08066.1;ae=true;de=true;minCov=185;pc=1
8	GeMoMa	CDS	20545361	20545493	.	+	2	ID=cds-248140;Parent=PASSSERD08066.1;ae=true;de=true;minCov=221;pc=1
8	GeMoMa	CDS	20545604	20545731	.	+	1	ID=cds-248141;Parent=PASSSERD08066.1;ae=true;de=true;minCov=211;pc=1
8	GeMoMa	CDS	20546006	20546136	.	+	2	ID=cds-248142;Parent=PASSSERD08066.1;ae=true;de=true;minCov=213;pc=1
8	GeMoMa	CDS	20546324	20546506	.	+	0	ID=cds-248143;Parent=PASSSERD08066.1;ae=true;de=true;minCov=233;pc=1
8	GeMoMa	CDS	20546934	20547204	.	+	0	ID=cds-248144;Parent=PASSSERD08066.1;ae=true;de=true;minCov=160;pc=1
8	GeMoMa	CDS	20547406	20547485	.	+	2	ID=cds-248145;Parent=PASSSERD08066.1;ae=true;de=true;minCov=201;pc=1
8	GeMoMa	CDS	20547807	20547932	.	+	0	ID=cds-248146;Parent=PASSSERD08066.1;ae=true;de=true;minCov=281;pc=1
8	GeMoMa	CDS	20549652	20549857	.	+	0	ID=cds-248147;Parent=PASSSERD08066.1;ae=true;de=true;minCov=253;pc=1
8	GeMoMa	CDS	20549976	20550069	.	+	1	ID=cds-248148;Parent=PASSSERD08066.1;ae=true;de=true;minCov=152;pc=1
8	GeMoMa	CDS	20551405	20551485	.	+	0	ID=cds-248149;Parent=PASSSERD08066.1;ae=true;de=true;minCov=343;pc=1
8	GeMoMa	CDS	20551927	20552001	.	+	0	ID=cds-248150;Parent=PASSSERD08066.1;ae=true;de=true;minCov=381;pc=1
8	GeMoMa	CDS	20552877	20553090	.	+	0	ID=cds-248151;Parent=PASSSERD08066.1;ae=true;de=true;minCov=447;pc=1
8	GeMoMa	CDS	20553364	20553547	.	+	2	ID=cds-248152;Parent=PASSSERD08066.1;ae=true;de=true;minCov=394;pc=1
8	GeMoMa	CDS	20553856	20553978	.	+	1	ID=cds-248153;Parent=PASSSERD08066.1;ae=true;de=true;minCov=326;pc=1
8	GeMoMa	CDS	20554218	20554719	.	+	1	ID=cds-248154;Parent=PASSSERD08066.1;ae=true;de=true;minCov=318;pc=1
8	GeMoMa	CDS	20555034	20555150	.	+	0	ID=cds-248155;Parent=PASSSERD08066.1;ae=true;de=true;minCov=619;pc=1
8	GeMoMa	CDS	20555253	20555321	.	+	0	ID=cds-248156;Parent=PASSSERD08066.1;ae=true;de=true;minCov=583;pc=1
8	GeMoMa	CDS	20557477	20557620	.	+	0	ID=cds-248157;Parent=PASSSERD08066.1;ae=true;minCov=419;pc=1
8	AnnotationFinalizer_	five_prime_UTR	20494480	20498002	.	+	.	ID=five_prime_utr-31671;Parent=PASSSERD08066.1
8	AnnotationFinalizer_	three_prime_UTR	20557621	20560572	.	+	.	ID=three_prime_utr-25457;Parent=PASSSERD08066.1
8	miniprot	gene	20558832	20560095	875	-	.	ID=nbisL1-mrna-83;Target=15414at9126 1 185;identity=0.9081;positive=0.9405;rank=1;stopCodon=1
8	miniprot	mRNA	20558832	20560095	875	-	.	ID=MP000083;Parent=nbisL1-mrna-83;Target=15414at9126 1 185;identity=0.9081;positive=0.9405;rank=1;stopCodon=1
8	miniprot	exon	20558832	20558834	267	-	.	ID=IDmodified-exon-1756;Parent=MP000083;Target=15414at9126 1 71;identity=0.7778;rank=1;stopCodon=1
8	miniprot	exon	20559108	20559242	267	-	.	ID=IDmodified-exon-1757;Parent=MP000083;Target=15414at9126 1 71;identity=0.7778;rank=1;stopCodon=1
8	miniprot	exon	20559415	20559484	267	-	.	ID=IDmodified-exon-1758;Parent=MP000083;Target=15414at9126 1 71;identity=0.7778;rank=1;stopCodon=1
8	miniprot	exon	20559661	20559710	267	-	.	ID=IDmodified-exon-1759;Parent=MP000083;Target=15414at9126 1 71;identity=0.7778;rank=1;stopCodon=1
8	miniprot	exon	20559885	20560095	267	-	.	ID=IDmodified-exon-1760;Parent=MP000083;Target=15414at9126 1 71;identity=0.7778;rank=1;stopCodon=1
8	miniprot	CDS	20558832	20558920	150	-	2	ID=IDmodified-cds-1760;Parent=MP000083;Target=15414at9126 157 185;identity=0.9643;rank=1
8	miniprot	CDS	20559108	20559242	250	-	2	ID=IDmodified-cds-1759;Parent=MP000083;Target=15414at9126 112 156;identity=1.0000;rank=1
8	miniprot	CDS	20559415	20559484	132	-	0	ID=IDmodified-cds-1758;Parent=MP000083;Target=15414at9126 89 111;identity=1.0000;rank=1
8	miniprot	CDS	20559661	20559710	76	-	2	ID=IDmodified-cds-1757;Parent=MP000083;Target=15414at9126 72 88;identity=1.0000;rank=1
8	miniprot	CDS	20559885	20560095	267	-	0	ID=IDmodified-cds-1756;Parent=MP000083;Target=15414at9126 1 71;identity=0.7778;rank=1;stopCodon=1
8	miniprot	stop_codon	20558832	20558834	0	-	0	ID=stop_codon-68;Parent=MP000083;rank=1
8	GAF	gene	20743698	20988938	.	+	.	ID=PASSSERD08067;combinedEvidence=3;complete=12;maxEvidence=3;maxTie=0.8667;transcripts=12
8	GeMoMa	mRNA	20743698	20988938	9887	+	.	ID=PASSSERD08067.11;Parent=PASSSERD08067;aa=1893;alternative="onychos_gene-PTPRF";avgCov=528.3166;bestScore=9887;ce=31;evidence=2;iAA=0.9989;lpm=1533;maxGap=0;maxScore=9897;minCov=103;minSplitReads=0;nps=0;oldID=montanus_rna-XM_039711447.1_R0;pAA=0.9995;prediction=0;raa=1893;rce=31;ref-gene=montanus_gene-PTPRF;start=M;stop=*;sumWeight=1.8;tae=0.8667;tde=0.9;tie=0.8667;tpc=1
8	GeMoMa	exon	20743698	20743862	.	+	.	ID=nbis-exon-272262;Parent=PASSSERD08067.11;de=false;minCov=492;pc=1
8	GeMoMa	exon	20794854	20794999	.	+	.	ID=nbis-exon-272263;Parent=PASSSERD08067.11;de=false;minCov=492;pc=1
8	GeMoMa	exon	20797651	20797792	.	+	.	ID=nbis-exon-272264;Parent=PASSSERD08067.11;de=false;minCov=492;pc=1
8	GeMoMa	exon	20882348	20882536	.	+	.	ID=nbis-exon-272265;Parent=PASSSERD08067.11;de=false;minCov=492;pc=1
8	GeMoMa	exon	20898750	20898860	.	+	.	ID=nbis-exon-272266;Parent=PASSSERD08067.11;de=false;minCov=492;pc=1
8	GeMoMa	exon	20915220	20915489	.	+	.	ID=nbis-exon-272267;Parent=PASSSERD08067.11;de=false;minCov=492;pc=1
8	GeMoMa	exon	20917990	20918571	.	+	.	ID=nbis-exon-272268;Parent=PASSSERD08067.11;de=false;minCov=492;pc=1
8	GeMoMa	exon	20919138	20919271	.	+	.	ID=nbis-exon-272269;Parent=PASSSERD08067.11;de=false;minCov=492;pc=1
8	GeMoMa	exon	20920250	20920394	.	+	.	ID=nbis-exon-272270;Parent=PASSSERD08067.11;de=false;minCov=492;pc=1
8	GeMoMa	exon	20925578	20925883	.	+	.	ID=nbis-exon-272271;Parent=PASSSERD08067.11;de=false;minCov=492;pc=1
8	GeMoMa	exon	20928711	20928904	.	+	.	ID=nbis-exon-272272;Parent=PASSSERD08067.11;de=false;minCov=492;pc=1
8	GeMoMa	exon	20937292	20937409	.	+	.	ID=nbis-exon-272273;Parent=PASSSERD08067.11;de=false;minCov=492;pc=1
8	GeMoMa	exon	20939610	20940188	.	+	.	ID=nbis-exon-272274;Parent=PASSSERD08067.11;de=false;minCov=492;pc=1
8	GeMoMa	exon	20940814	20940911	.	+	.	ID=nbis-exon-272275;Parent=PASSSERD08067.11;de=false;minCov=492;pc=1
8	GeMoMa	exon	20946199	20946452	.	+	.	ID=nbis-exon-272276;Parent=PASSSERD08067.11;de=false;minCov=492;pc=1
8	GeMoMa	exon	20947198	20947288	.	+	.	ID=nbis-exon-272277;Parent=PASSSERD08067.11;de=false;minCov=492;pc=1
8	GeMoMa	exon	20950096	20950308	.	+	.	ID=nbis-exon-272278;Parent=PASSSERD08067.11;de=false;minCov=492;pc=1
8	GeMoMa	exon	20953324	20953478	.	+	.	ID=nbis-exon-272279;Parent=PASSSERD08067.11;de=false;minCov=492;pc=1
8	GeMoMa	exon	20956658	20956773	.	+	.	ID=nbis-exon-272280;Parent=PASSSERD08067.11;de=false;minCov=492;pc=1
8	GeMoMa	exon	20962478	20962575	.	+	.	ID=nbis-exon-272281;Parent=PASSSERD08067.11;de=false;minCov=492;pc=1
8	GeMoMa	exon	20970321	20970444	.	+	.	ID=nbis-exon-272282;Parent=PASSSERD08067.11;de=false;minCov=492;pc=1
8	GeMoMa	exon	20972397	20972572	.	+	.	ID=nbis-exon-272283;Parent=PASSSERD08067.11;de=false;minCov=492;pc=1
8	GeMoMa	exon	20978427	20978546	.	+	.	ID=nbis-exon-272284;Parent=PASSSERD08067.11;de=false;minCov=492;pc=1
8	GeMoMa	exon	20979592	20979746	.	+	.	ID=nbis-exon-272285;Parent=PASSSERD08067.11;de=false;minCov=492;pc=1
8	GeMoMa	exon	20981027	20981312	.	+	.	ID=nbis-exon-272286;Parent=PASSSERD08067.11;de=false;minCov=492;pc=1
8	GeMoMa	exon	20983015	20983193	.	+	.	ID=nbis-exon-272287;Parent=PASSSERD08067.11;de=false;minCov=492;pc=1
8	GeMoMa	exon	20985630	20985756	.	+	.	ID=nbis-exon-272288;Parent=PASSSERD08067.11;de=false;minCov=492;pc=1
8	GeMoMa	exon	20985979	20986104	.	+	.	ID=nbis-exon-272289;Parent=PASSSERD08067.11;de=false;minCov=492;pc=1
8	GeMoMa	exon	20986704	20986858	.	+	.	ID=nbis-exon-272290;Parent=PASSSERD08067.11;de=false;minCov=492;pc=1
8	GeMoMa	exon	20986989	20987124	.	+	.	ID=nbis-exon-272291;Parent=PASSSERD08067.11;de=false;minCov=492;pc=1
8	GeMoMa	exon	20987259	20988938	.	+	.	ID=nbis-exon-272292;Parent=PASSSERD08067.11;de=false;minCov=492;pc=1
8	GeMoMa	CDS	20743778	20743862	.	+	0	ID=cds-248485;Parent=PASSSERD08067.11;de=false;minCov=492;pc=1
8	GeMoMa	CDS	20794854	20794999	.	+	2	ID=cds-248486;Parent=PASSSERD08067.11;ae=false;de=true;minCov=530;pc=1
8	GeMoMa	CDS	20797651	20797792	.	+	0	ID=cds-248487;Parent=PASSSERD08067.11;ae=true;de=false;minCov=345;pc=1
8	GeMoMa	CDS	20882348	20882536	.	+	2	ID=cds-248488;Parent=PASSSERD08067.11;ae=false;de=false;minCov=297;pc=1
8	GeMoMa	CDS	20898750	20898860	.	+	2	ID=cds-248489;Parent=PASSSERD08067.11;ae=false;de=true;minCov=373;pc=1
8	GeMoMa	CDS	20915220	20915489	.	+	2	ID=cds-248490;Parent=PASSSERD08067.11;ae=false;de=true;minCov=340;pc=1
8	GeMoMa	CDS	20917990	20918571	.	+	2	ID=cds-248491;Parent=PASSSERD08067.11;ae=true;de=true;minCov=106;pc=1
8	GeMoMa	CDS	20919138	20919271	.	+	2	ID=cds-248492;Parent=PASSSERD08067.11;ae=true;de=true;minCov=251;pc=1
8	GeMoMa	CDS	20920250	20920394	.	+	0	ID=cds-248493;Parent=PASSSERD08067.11;ae=true;de=true;minCov=316;pc=1
8	GeMoMa	CDS	20925578	20925883	.	+	2	ID=cds-248494;Parent=PASSSERD08067.11;ae=true;de=true;minCov=145;pc=1
8	GeMoMa	CDS	20928711	20928904	.	+	2	ID=cds-248495;Parent=PASSSERD08067.11;ae=true;de=true;minCov=153;pc=1
8	GeMoMa	CDS	20937292	20937409	.	+	0	ID=cds-248496;Parent=PASSSERD08067.11;ae=true;de=true;minCov=433;pc=1
8	GeMoMa	CDS	20939610	20940188	.	+	2	ID=cds-248497;Parent=PASSSERD08067.11;ae=true;de=true;minCov=531;pc=1
8	GeMoMa	CDS	20940814	20940911	.	+	2	ID=cds-248498;Parent=PASSSERD08067.11;ae=true;de=true;minCov=689;pc=1
8	GeMoMa	CDS	20946199	20946452	.	+	0	ID=cds-248499;Parent=PASSSERD08067.11;ae=true;de=true;minCov=446;pc=1
8	GeMoMa	CDS	20947198	20947288	.	+	1	ID=cds-248500;Parent=PASSSERD08067.11;ae=true;de=true;minCov=216;pc=1
8	GeMoMa	CDS	20950096	20950308	.	+	0	ID=cds-248501;Parent=PASSSERD08067.11;ae=true;de=true;minCov=147;pc=1
8	GeMoMa	CDS	20953324	20953478	.	+	0	ID=cds-248502;Parent=PASSSERD08067.11;ae=true;de=true;minCov=501;pc=1
8	GeMoMa	CDS	20956658	20956773	.	+	1	ID=cds-248503;Parent=PASSSERD08067.11;ae=true;de=true;minCov=529;pc=1
8	GeMoMa	CDS	20962478	20962575	.	+	2	ID=cds-248504;Parent=PASSSERD08067.11;ae=true;de=true;minCov=350;pc=1
8	GeMoMa	CDS	20970321	20970444	.	+	0	ID=cds-248505;Parent=PASSSERD08067.11;ae=true;de=true;minCov=529;pc=1
8	GeMoMa	CDS	20972397	20972572	.	+	2	ID=cds-248506;Parent=PASSSERD08067.11;ae=true;de=true;minCov=738;pc=1
8	GeMoMa	CDS	20978427	20978546	.	+	0	ID=cds-248507;Parent=PASSSERD08067.11;ae=true;de=true;minCov=577;pc=1
8	GeMoMa	CDS	20979592	20979746	.	+	0	ID=cds-248508;Parent=PASSSERD08067.11;ae=true;de=true;minCov=187;pc=1
8	GeMoMa	CDS	20981027	20981312	.	+	1	ID=cds-248509;Parent=PASSSERD08067.11;ae=true;de=true;minCov=103;pc=1
8	GeMoMa	CDS	20983015	20983193	.	+	0	ID=cds-248510;Parent=PASSSERD08067.11;ae=true;de=true;minCov=477;pc=1
8	GeMoMa	CDS	20985630	20985756	.	+	1	ID=cds-248511;Parent=PASSSERD08067.11;ae=true;de=true;minCov=450;pc=1
8	GeMoMa	CDS	20985979	20986104	.	+	0	ID=cds-248512;Parent=PASSSERD08067.11;ae=true;de=true;minCov=569;pc=1
8	GeMoMa	CDS	20986704	20986858	.	+	0	ID=cds-248513;Parent=PASSSERD08067.11;ae=true;de=true;minCov=268;pc=1
8	GeMoMa	CDS	20986989	20987124	.	+	1	ID=cds-248514;Parent=PASSSERD08067.11;ae=true;de=true;minCov=232;pc=1
8	GeMoMa	CDS	20987259	20987327	.	+	0	ID=cds-248515;Parent=PASSSERD08067.11;ae=true;minCov=589;pc=1
8	AnnotationFinalizer_	five_prime_UTR	20743698	20743777	.	+	.	ID=five_prime_utr-31672;Parent=PASSSERD08067.11
8	AnnotationFinalizer_	three_prime_UTR	20987328	20988938	.	+	.	ID=three_prime_utr-25468;Parent=PASSSERD08067.11
8	GeMoMa	mRNA	20743698	20988938	9334	+	.	ID=PASSSERD08067.12;Parent=PASSSERD08067;aa=1791;alternative="onychos_gene-PTPRF";avgCov=538.4011;bestScore=9334;ce=30;evidence=2;iAA=0.9989;lpm=1431;maxGap=0;maxScore=9344;minCov=103;minSplitReads=0;nps=0;oldID=montanus_rna-XM_039711449.1_R0;pAA=0.9994;prediction=0;raa=1791;rce=30;ref-gene=montanus_gene-PTPRF;start=M;stop=*;sumWeight=1.8;tae=0.8621;tde=0.8966;tie=0.8276;tpc=1
8	GeMoMa	exon	20743698	20743862	.	+	.	ID=nbis-exon-272293;Parent=PASSSERD08067.12;de=false;minCov=492;pc=1
8	GeMoMa	exon	20794854	20794999	.	+	.	ID=nbis-exon-272294;Parent=PASSSERD08067.12;de=false;minCov=492;pc=1
8	GeMoMa	exon	20797651	20797792	.	+	.	ID=nbis-exon-272295;Parent=PASSSERD08067.12;de=false;minCov=492;pc=1
8	GeMoMa	exon	20882348	20882536	.	+	.	ID=nbis-exon-272296;Parent=PASSSERD08067.12;de=false;minCov=492;pc=1
8	GeMoMa	exon	20898750	20898860	.	+	.	ID=nbis-exon-272297;Parent=PASSSERD08067.12;de=false;minCov=492;pc=1
8	GeMoMa	exon	20915220	20915489	.	+	.	ID=nbis-exon-272298;Parent=PASSSERD08067.12;de=false;minCov=492;pc=1
8	GeMoMa	exon	20917990	20918571	.	+	.	ID=nbis-exon-272299;Parent=PASSSERD08067.12;de=false;minCov=492;pc=1
8	GeMoMa	exon	20919138	20919271	.	+	.	ID=nbis-exon-272300;Parent=PASSSERD08067.12;de=false;minCov=492;pc=1
8	GeMoMa	exon	20920250	20920394	.	+	.	ID=nbis-exon-272301;Parent=PASSSERD08067.12;de=false;minCov=492;pc=1
8	GeMoMa	exon	20928711	20928904	.	+	.	ID=nbis-exon-272302;Parent=PASSSERD08067.12;de=false;minCov=492;pc=1
8	GeMoMa	exon	20937292	20937409	.	+	.	ID=nbis-exon-272303;Parent=PASSSERD08067.12;de=false;minCov=492;pc=1
8	GeMoMa	exon	20939610	20940188	.	+	.	ID=nbis-exon-272304;Parent=PASSSERD08067.12;de=false;minCov=492;pc=1
8	GeMoMa	exon	20940814	20940911	.	+	.	ID=nbis-exon-272305;Parent=PASSSERD08067.12;de=false;minCov=492;pc=1
8	GeMoMa	exon	20946199	20946452	.	+	.	ID=nbis-exon-272306;Parent=PASSSERD08067.12;de=false;minCov=492;pc=1
8	GeMoMa	exon	20947198	20947288	.	+	.	ID=nbis-exon-272307;Parent=PASSSERD08067.12;de=false;minCov=492;pc=1
8	GeMoMa	exon	20950096	20950308	.	+	.	ID=nbis-exon-272308;Parent=PASSSERD08067.12;de=false;minCov=492;pc=1
8	GeMoMa	exon	20953324	20953478	.	+	.	ID=nbis-exon-272309;Parent=PASSSERD08067.12;de=false;minCov=492;pc=1
8	GeMoMa	exon	20956658	20956773	.	+	.	ID=nbis-exon-272310;Parent=PASSSERD08067.12;de=false;minCov=492;pc=1
8	GeMoMa	exon	20962478	20962575	.	+	.	ID=nbis-exon-272311;Parent=PASSSERD08067.12;de=false;minCov=492;pc=1
8	GeMoMa	exon	20970321	20970444	.	+	.	ID=nbis-exon-272312;Parent=PASSSERD08067.12;de=false;minCov=492;pc=1
8	GeMoMa	exon	20972397	20972572	.	+	.	ID=nbis-exon-272313;Parent=PASSSERD08067.12;de=false;minCov=492;pc=1
8	GeMoMa	exon	20978427	20978546	.	+	.	ID=nbis-exon-272314;Parent=PASSSERD08067.12;de=false;minCov=492;pc=1
8	GeMoMa	exon	20979592	20979746	.	+	.	ID=nbis-exon-272315;Parent=PASSSERD08067.12;de=false;minCov=492;pc=1
8	GeMoMa	exon	20981027	20981312	.	+	.	ID=nbis-exon-272316;Parent=PASSSERD08067.12;de=false;minCov=492;pc=1
8	GeMoMa	exon	20983015	20983193	.	+	.	ID=nbis-exon-272317;Parent=PASSSERD08067.12;de=false;minCov=492;pc=1
8	GeMoMa	exon	20985630	20985756	.	+	.	ID=nbis-exon-272318;Parent=PASSSERD08067.12;de=false;minCov=492;pc=1
8	GeMoMa	exon	20985979	20986104	.	+	.	ID=nbis-exon-272319;Parent=PASSSERD08067.12;de=false;minCov=492;pc=1
8	GeMoMa	exon	20986704	20986858	.	+	.	ID=nbis-exon-272320;Parent=PASSSERD08067.12;de=false;minCov=492;pc=1
8	GeMoMa	exon	20986989	20987124	.	+	.	ID=nbis-exon-272321;Parent=PASSSERD08067.12;de=false;minCov=492;pc=1
8	GeMoMa	exon	20987259	20988938	.	+	.	ID=nbis-exon-272322;Parent=PASSSERD08067.12;de=false;minCov=492;pc=1
8	GeMoMa	CDS	20743778	20743862	.	+	0	ID=cds-248516;Parent=PASSSERD08067.12;de=false;minCov=492;pc=1
8	GeMoMa	CDS	20794854	20794999	.	+	2	ID=cds-248517;Parent=PASSSERD08067.12;ae=false;de=true;minCov=530;pc=1
8	GeMoMa	CDS	20797651	20797792	.	+	0	ID=cds-248518;Parent=PASSSERD08067.12;ae=true;de=false;minCov=345;pc=1
8	GeMoMa	CDS	20882348	20882536	.	+	2	ID=cds-248519;Parent=PASSSERD08067.12;ae=false;de=false;minCov=297;pc=1
8	GeMoMa	CDS	20898750	20898860	.	+	2	ID=cds-248520;Parent=PASSSERD08067.12;ae=false;de=true;minCov=373;pc=1
8	GeMoMa	CDS	20915220	20915489	.	+	2	ID=cds-248521;Parent=PASSSERD08067.12;ae=false;de=true;minCov=340;pc=1
8	GeMoMa	CDS	20917990	20918571	.	+	2	ID=cds-248522;Parent=PASSSERD08067.12;ae=true;de=true;minCov=106;pc=1
8	GeMoMa	CDS	20919138	20919271	.	+	2	ID=cds-248523;Parent=PASSSERD08067.12;ae=true;de=true;minCov=251;pc=1
8	GeMoMa	CDS	20920250	20920394	.	+	0	ID=cds-248524;Parent=PASSSERD08067.12;ae=true;de=true;minCov=316;pc=1
8	GeMoMa	CDS	20928711	20928904	.	+	2	ID=cds-248525;Parent=PASSSERD08067.12;ae=true;de=true;minCov=153;pc=1
8	GeMoMa	CDS	20937292	20937409	.	+	0	ID=cds-248526;Parent=PASSSERD08067.12;ae=true;de=true;minCov=433;pc=1
8	GeMoMa	CDS	20939610	20940188	.	+	2	ID=cds-248527;Parent=PASSSERD08067.12;ae=true;de=true;minCov=531;pc=1
8	GeMoMa	CDS	20940814	20940911	.	+	2	ID=cds-248528;Parent=PASSSERD08067.12;ae=true;de=true;minCov=689;pc=1
8	GeMoMa	CDS	20946199	20946452	.	+	0	ID=cds-248529;Parent=PASSSERD08067.12;ae=true;de=true;minCov=446;pc=1
8	GeMoMa	CDS	20947198	20947288	.	+	1	ID=cds-248530;Parent=PASSSERD08067.12;ae=true;de=true;minCov=216;pc=1
8	GeMoMa	CDS	20950096	20950308	.	+	0	ID=cds-248531;Parent=PASSSERD08067.12;ae=true;de=true;minCov=147;pc=1
8	GeMoMa	CDS	20953324	20953478	.	+	0	ID=cds-248532;Parent=PASSSERD08067.12;ae=true;de=true;minCov=501;pc=1
8	GeMoMa	CDS	20956658	20956773	.	+	1	ID=cds-248533;Parent=PASSSERD08067.12;ae=true;de=true;minCov=529;pc=1
8	GeMoMa	CDS	20962478	20962575	.	+	2	ID=cds-248534;Parent=PASSSERD08067.12;ae=true;de=true;minCov=350;pc=1
8	GeMoMa	CDS	20970321	20970444	.	+	0	ID=cds-248535;Parent=PASSSERD08067.12;ae=true;de=true;minCov=529;pc=1
8	GeMoMa	CDS	20972397	20972572	.	+	2	ID=cds-248536;Parent=PASSSERD08067.12;ae=true;de=true;minCov=738;pc=1
8	GeMoMa	CDS	20978427	20978546	.	+	0	ID=cds-248537;Parent=PASSSERD08067.12;ae=true;de=true;minCov=577;pc=1
8	GeMoMa	CDS	20979592	20979746	.	+	0	ID=cds-248538;Parent=PASSSERD08067.12;ae=true;de=true;minCov=187;pc=1
8	GeMoMa	CDS	20981027	20981312	.	+	1	ID=cds-248539;Parent=PASSSERD08067.12;ae=true;de=true;minCov=103;pc=1
8	GeMoMa	CDS	20983015	20983193	.	+	0	ID=cds-248540;Parent=PASSSERD08067.12;ae=true;de=true;minCov=477;pc=1
8	GeMoMa	CDS	20985630	20985756	.	+	1	ID=cds-248541;Parent=PASSSERD08067.12;ae=true;de=true;minCov=450;pc=1
8	GeMoMa	CDS	20985979	20986104	.	+	0	ID=cds-248542;Parent=PASSSERD08067.12;ae=true;de=true;minCov=569;pc=1
8	GeMoMa	CDS	20986704	20986858	.	+	0	ID=cds-248543;Parent=PASSSERD08067.12;ae=true;de=true;minCov=268;pc=1
8	GeMoMa	CDS	20986989	20987124	.	+	1	ID=cds-248544;Parent=PASSSERD08067.12;ae=true;de=true;minCov=232;pc=1
8	GeMoMa	CDS	20987259	20987327	.	+	0	ID=cds-248545;Parent=PASSSERD08067.12;ae=true;minCov=589;pc=1
8	AnnotationFinalizer_	five_prime_UTR	20743698	20743777	.	+	.	ID=five_prime_utr-31673;Parent=PASSSERD08067.12
8	AnnotationFinalizer_	three_prime_UTR	20987328	20988938	.	+	.	ID=three_prime_utr-25469;Parent=PASSSERD08067.12
8	GeMoMa	mRNA	20786120	20988938	6888	+	.	ID=PASSSERD08067.1;Parent=PASSSERD08067;aa=1913;alternative="montanus_gene-PTPRS,pyrgi_gene-PTPRS";avgCov=515.0657;bestScore=10077;ce=35;evidence=3;iAA=0.6801;lpm=68;maxGap=18;maxScore=10086;minCov=0;minSplitReads=0;nps=0;oldID=onychos_rna-XM_041425726.1_R2;pAA=0.8011;prediction=2;raa=1922;rce=35;ref-gene=onychos_gene-PTPRS;start=M;stop=*;sumWeight=2.8;tae=0.7941;tde=0.8235;tie=0.7647;tpc=0.9789
8	GeMoMa	exon	20786120	20786153	.	+	.	ID=nbis-exon-272194;Parent=PASSSERD08067.1;de=false;minCov=0;pc=0
8	GeMoMa	exon	20794854	20794999	.	+	.	ID=nbis-exon-272195;Parent=PASSSERD08067.1;de=false;minCov=0;pc=0
8	GeMoMa	exon	20797651	20797792	.	+	.	ID=nbis-exon-272196;Parent=PASSSERD08067.1;de=false;minCov=0;pc=0
8	GeMoMa	exon	20882348	20882536	.	+	.	ID=nbis-exon-272197;Parent=PASSSERD08067.1;de=false;minCov=0;pc=0
8	GeMoMa	exon	20883751	20883759	.	+	.	ID=nbis-exon-272198;Parent=PASSSERD08067.1;de=false;minCov=0;pc=0
8	GeMoMa	exon	20890038	20890055	.	+	.	ID=nbis-exon-272199;Parent=PASSSERD08067.1;de=false;minCov=0;pc=0
8	GeMoMa	exon	20898750	20898860	.	+	.	ID=nbis-exon-272200;Parent=PASSSERD08067.1;de=false;minCov=0;pc=0
8	GeMoMa	exon	20915220	20915489	.	+	.	ID=nbis-exon-272201;Parent=PASSSERD08067.1;de=false;minCov=0;pc=0
8	GeMoMa	exon	20917990	20918571	.	+	.	ID=nbis-exon-272202;Parent=PASSSERD08067.1;de=false;minCov=0;pc=0
8	GeMoMa	exon	20919138	20919271	.	+	.	ID=nbis-exon-272203;Parent=PASSSERD08067.1;de=false;minCov=0;pc=0
8	GeMoMa	exon	20920250	20920394	.	+	.	ID=nbis-exon-272204;Parent=PASSSERD08067.1;de=false;minCov=0;pc=0
8	GeMoMa	exon	20925578	20925883	.	+	.	ID=nbis-exon-272205;Parent=PASSSERD08067.1;de=false;minCov=0;pc=0
8	GeMoMa	exon	20928711	20928904	.	+	.	ID=nbis-exon-272206;Parent=PASSSERD08067.1;de=false;minCov=0;pc=0
8	GeMoMa	exon	20935029	20935055	.	+	.	ID=nbis-exon-272207;Parent=PASSSERD08067.1;de=false;minCov=0;pc=0
8	GeMoMa	exon	20937292	20937409	.	+	.	ID=nbis-exon-272208;Parent=PASSSERD08067.1;de=false;minCov=0;pc=0
8	GeMoMa	exon	20939610	20940188	.	+	.	ID=nbis-exon-272209;Parent=PASSSERD08067.1;de=false;minCov=0;pc=0
8	GeMoMa	exon	20940814	20940911	.	+	.	ID=nbis-exon-272210;Parent=PASSSERD08067.1;de=false;minCov=0;pc=0
8	GeMoMa	exon	20946199	20946452	.	+	.	ID=nbis-exon-272211;Parent=PASSSERD08067.1;de=false;minCov=0;pc=0
8	GeMoMa	exon	20947198	20947288	.	+	.	ID=nbis-exon-272212;Parent=PASSSERD08067.1;de=false;minCov=0;pc=0
8	GeMoMa	exon	20950096	20950308	.	+	.	ID=nbis-exon-272213;Parent=PASSSERD08067.1;de=false;minCov=0;pc=0
8	GeMoMa	exon	20953327	20953478	.	+	.	ID=nbis-exon-272214;Parent=PASSSERD08067.1;de=false;minCov=0;pc=0
8	GeMoMa	exon	20954388	20954447	.	+	.	ID=nbis-exon-272215;Parent=PASSSERD08067.1;de=false;minCov=0;pc=0
8	GeMoMa	exon	20956658	20956773	.	+	.	ID=nbis-exon-272216;Parent=PASSSERD08067.1;de=false;minCov=0;pc=0
8	GeMoMa	exon	20962478	20962575	.	+	.	ID=nbis-exon-272217;Parent=PASSSERD08067.1;de=false;minCov=0;pc=0
8	GeMoMa	exon	20970321	20970444	.	+	.	ID=nbis-exon-272218;Parent=PASSSERD08067.1;de=false;minCov=0;pc=0
8	GeMoMa	exon	20972397	20972572	.	+	.	ID=nbis-exon-272219;Parent=PASSSERD08067.1;de=false;minCov=0;pc=0
8	GeMoMa	exon	20978427	20978546	.	+	.	ID=nbis-exon-272220;Parent=PASSSERD08067.1;de=false;minCov=0;pc=0
8	GeMoMa	exon	20979592	20979746	.	+	.	ID=nbis-exon-272221;Parent=PASSSERD08067.1;de=false;minCov=0;pc=0
8	GeMoMa	exon	20981027	20981312	.	+	.	ID=nbis-exon-272222;Parent=PASSSERD08067.1;de=false;minCov=0;pc=0
8	GeMoMa	exon	20983015	20983193	.	+	.	ID=nbis-exon-272223;Parent=PASSSERD08067.1;de=false;minCov=0;pc=0
8	GeMoMa	exon	20985630	20985756	.	+	.	ID=nbis-exon-272224;Parent=PASSSERD08067.1;de=false;minCov=0;pc=0
8	GeMoMa	exon	20985979	20986104	.	+	.	ID=nbis-exon-272225;Parent=PASSSERD08067.1;de=false;minCov=0;pc=0
8	GeMoMa	exon	20986704	20986858	.	+	.	ID=nbis-exon-272226;Parent=PASSSERD08067.1;de=false;minCov=0;pc=0
8	GeMoMa	exon	20986989	20987124	.	+	.	ID=nbis-exon-272227;Parent=PASSSERD08067.1;de=false;minCov=0;pc=0
8	GeMoMa	exon	20987259	20988938	.	+	.	ID=nbis-exon-272228;Parent=PASSSERD08067.1;de=false;minCov=0;pc=0
8	GeMoMa	CDS	20786120	20786153	.	+	0	ID=cds-248158;Parent=PASSSERD08067.1;de=false;minCov=0;pc=0
8	GeMoMa	CDS	20794854	20794999	.	+	2	ID=cds-248159;Parent=PASSSERD08067.1;ae=false;de=true;minCov=530;pc=1
8	GeMoMa	CDS	20797651	20797792	.	+	0	ID=cds-248160;Parent=PASSSERD08067.1;ae=true;de=false;minCov=345;pc=1
8	GeMoMa	CDS	20882348	20882536	.	+	2	ID=cds-248161;Parent=PASSSERD08067.1;ae=false;de=false;minCov=297;pc=1
8	GeMoMa	CDS	20883751	20883759	.	+	2	ID=cds-248162;Parent=PASSSERD08067.1;ae=false;de=false;minCov=0;pc=0
8	GeMoMa	CDS	20890038	20890055	.	+	2	ID=cds-248163;Parent=PASSSERD08067.1;ae=false;de=false;minCov=0;pc=0
8	GeMoMa	CDS	20898750	20898860	.	+	2	ID=cds-248164;Parent=PASSSERD08067.1;ae=false;de=true;minCov=373;pc=1
8	GeMoMa	CDS	20915220	20915489	.	+	2	ID=cds-248165;Parent=PASSSERD08067.1;ae=false;de=true;minCov=340;pc=1
8	GeMoMa	CDS	20917990	20918571	.	+	2	ID=cds-248166;Parent=PASSSERD08067.1;ae=true;de=true;minCov=106;pc=1
8	GeMoMa	CDS	20919138	20919271	.	+	2	ID=cds-248167;Parent=PASSSERD08067.1;ae=true;de=true;minCov=251;pc=1
8	GeMoMa	CDS	20920250	20920394	.	+	0	ID=cds-248168;Parent=PASSSERD08067.1;ae=true;de=true;minCov=316;pc=1
8	GeMoMa	CDS	20925578	20925883	.	+	2	ID=cds-248169;Parent=PASSSERD08067.1;ae=true;de=true;minCov=145;pc=1
8	GeMoMa	CDS	20928711	20928904	.	+	2	ID=cds-248170;Parent=PASSSERD08067.1;ae=true;de=true;minCov=153;pc=1
8	GeMoMa	CDS	20935029	20935055	.	+	0	ID=cds-248171;Parent=PASSSERD08067.1;ae=true;de=true;minCov=152;pc=1
8	GeMoMa	CDS	20937292	20937409	.	+	0	ID=cds-248172;Parent=PASSSERD08067.1;ae=true;de=true;minCov=433;pc=1
8	GeMoMa	CDS	20939610	20940188	.	+	2	ID=cds-248173;Parent=PASSSERD08067.1;ae=true;de=true;minCov=531;pc=1
8	GeMoMa	CDS	20940814	20940911	.	+	2	ID=cds-248174;Parent=PASSSERD08067.1;ae=true;de=true;minCov=689;pc=1
8	GeMoMa	CDS	20946199	20946452	.	+	0	ID=cds-248175;Parent=PASSSERD08067.1;ae=true;de=true;minCov=446;pc=1
8	GeMoMa	CDS	20947198	20947288	.	+	1	ID=cds-248176;Parent=PASSSERD08067.1;ae=true;de=true;minCov=216;pc=1
8	GeMoMa	CDS	20950096	20950308	.	+	0	ID=cds-248177;Parent=PASSSERD08067.1;ae=true;de=true;minCov=147;pc=1
8	GeMoMa	CDS	20953327	20953478	.	+	0	ID=cds-248178;Parent=PASSSERD08067.1;ae=true;de=true;minCov=501;pc=1
8	GeMoMa	CDS	20954388	20954447	.	+	1	ID=cds-248179;Parent=PASSSERD08067.1;ae=false;de=false;minCov=0;pc=0
8	GeMoMa	CDS	20956658	20956773	.	+	1	ID=cds-248180;Parent=PASSSERD08067.1;ae=true;de=true;minCov=529;pc=1
8	GeMoMa	CDS	20962478	20962575	.	+	2	ID=cds-248181;Parent=PASSSERD08067.1;ae=true;de=true;minCov=350;pc=1
8	GeMoMa	CDS	20970321	20970444	.	+	0	ID=cds-248182;Parent=PASSSERD08067.1;ae=true;de=true;minCov=529;pc=1
8	GeMoMa	CDS	20972397	20972572	.	+	2	ID=cds-248183;Parent=PASSSERD08067.1;ae=true;de=true;minCov=738;pc=1
8	GeMoMa	CDS	20978427	20978546	.	+	0	ID=cds-248184;Parent=PASSSERD08067.1;ae=true;de=true;minCov=577;pc=1
8	GeMoMa	CDS	20979592	20979746	.	+	0	ID=cds-248185;Parent=PASSSERD08067.1;ae=true;de=true;minCov=187;pc=1
8	GeMoMa	CDS	20981027	20981312	.	+	1	ID=cds-248186;Parent=PASSSERD08067.1;ae=true;de=true;minCov=103;pc=1
8	GeMoMa	CDS	20983015	20983193	.	+	0	ID=cds-248187;Parent=PASSSERD08067.1;ae=true;de=true;minCov=477;pc=1
8	GeMoMa	CDS	20985630	20985756	.	+	1	ID=cds-248188;Parent=PASSSERD08067.1;ae=true;de=true;minCov=450;pc=1
8	GeMoMa	CDS	20985979	20986104	.	+	0	ID=cds-248189;Parent=PASSSERD08067.1;ae=true;de=true;minCov=569;pc=1
8	GeMoMa	CDS	20986704	20986858	.	+	0	ID=cds-248190;Parent=PASSSERD08067.1;ae=true;de=true;minCov=268;pc=1
8	GeMoMa	CDS	20986989	20987124	.	+	1	ID=cds-248191;Parent=PASSSERD08067.1;ae=true;de=true;minCov=232;pc=1
8	GeMoMa	CDS	20987259	20987327	.	+	0	ID=cds-248192;Parent=PASSSERD08067.1;ae=true;minCov=589;pc=1
8	AnnotationFinalizer_	three_prime_UTR	20987328	20988938	.	+	.	ID=three_prime_utr-25458;Parent=PASSSERD08067.1
8	GeMoMa	mRNA	20786120	20988938	6873	+	.	ID=PASSSERD08067.2;Parent=PASSSERD08067;aa=1933;alternative="onychos_gene-PTPRS,pyrgi_gene-PTPRS";avgCov=509.7365;bestScore=10163;ce=36;evidence=3;iAA=0.675;lpm=68;maxGap=18;maxScore=10170;minCov=0;minSplitReads=0;nps=0;oldID=montanus_rna-XM_039733410.1_R2;pAA=0.7978;prediction=2;raa=1938;rce=36;ref-gene=montanus_gene-PTPRS;start=M;stop=*;sumWeight=2.8;tae=0.7714;tde=0.8;tie=0.7143;tpc=0.9688
8	GeMoMa	exon	20786120	20786153	.	+	.	ID=nbis-exon-272323;Parent=PASSSERD08067.2;de=false;minCov=0;pc=0
8	GeMoMa	exon	20794854	20794999	.	+	.	ID=nbis-exon-272324;Parent=PASSSERD08067.2;de=false;minCov=0;pc=0
8	GeMoMa	exon	20797651	20797792	.	+	.	ID=nbis-exon-272325;Parent=PASSSERD08067.2;de=false;minCov=0;pc=0
8	GeMoMa	exon	20882348	20882536	.	+	.	ID=nbis-exon-272326;Parent=PASSSERD08067.2;de=false;minCov=0;pc=0
8	GeMoMa	exon	20883751	20883759	.	+	.	ID=nbis-exon-272327;Parent=PASSSERD08067.2;de=false;minCov=0;pc=0
8	GeMoMa	exon	20890038	20890055	.	+	.	ID=nbis-exon-272328;Parent=PASSSERD08067.2;de=false;minCov=0;pc=0
8	GeMoMa	exon	20898750	20898860	.	+	.	ID=nbis-exon-272329;Parent=PASSSERD08067.2;de=false;minCov=0;pc=0
8	GeMoMa	exon	20915220	20915489	.	+	.	ID=nbis-exon-272330;Parent=PASSSERD08067.2;de=false;minCov=0;pc=0
8	GeMoMa	exon	20917990	20918571	.	+	.	ID=nbis-exon-272331;Parent=PASSSERD08067.2;de=false;minCov=0;pc=0
8	GeMoMa	exon	20919138	20919271	.	+	.	ID=nbis-exon-272332;Parent=PASSSERD08067.2;de=false;minCov=0;pc=0
8	GeMoMa	exon	20920250	20920394	.	+	.	ID=nbis-exon-272333;Parent=PASSSERD08067.2;de=false;minCov=0;pc=0
8	GeMoMa	exon	20925578	20925883	.	+	.	ID=nbis-exon-272334;Parent=PASSSERD08067.2;de=false;minCov=0;pc=0
8	GeMoMa	exon	20928711	20928904	.	+	.	ID=nbis-exon-272335;Parent=PASSSERD08067.2;de=false;minCov=0;pc=0
8	GeMoMa	exon	20935029	20935055	.	+	.	ID=nbis-exon-272336;Parent=PASSSERD08067.2;de=false;minCov=0;pc=0
8	GeMoMa	exon	20937292	20937409	.	+	.	ID=nbis-exon-272337;Parent=PASSSERD08067.2;de=false;minCov=0;pc=0
8	GeMoMa	exon	20939610	20940188	.	+	.	ID=nbis-exon-272338;Parent=PASSSERD08067.2;de=false;minCov=0;pc=0
8	GeMoMa	exon	20940814	20940911	.	+	.	ID=nbis-exon-272339;Parent=PASSSERD08067.2;de=false;minCov=0;pc=0
8	GeMoMa	exon	20946199	20946452	.	+	.	ID=nbis-exon-272340;Parent=PASSSERD08067.2;de=false;minCov=0;pc=0
8	GeMoMa	exon	20947198	20947288	.	+	.	ID=nbis-exon-272341;Parent=PASSSERD08067.2;de=false;minCov=0;pc=0
8	GeMoMa	exon	20950096	20950308	.	+	.	ID=nbis-exon-272342;Parent=PASSSERD08067.2;de=false;minCov=0;pc=0
8	GeMoMa	exon	20953327	20953478	.	+	.	ID=nbis-exon-272343;Parent=PASSSERD08067.2;de=false;minCov=0;pc=0
8	GeMoMa	exon	20954388	20954447	.	+	.	ID=nbis-exon-272344;Parent=PASSSERD08067.2;de=false;minCov=0;pc=0
8	GeMoMa	exon	20956658	20956773	.	+	.	ID=nbis-exon-272345;Parent=PASSSERD08067.2;de=false;minCov=0;pc=0
8	GeMoMa	exon	20962146	20962205	.	+	.	ID=nbis-exon-272346;Parent=PASSSERD08067.2;de=false;minCov=0;pc=0
8	GeMoMa	exon	20962478	20962575	.	+	.	ID=nbis-exon-272347;Parent=PASSSERD08067.2;de=false;minCov=0;pc=0
8	GeMoMa	exon	20970321	20970444	.	+	.	ID=nbis-exon-272348;Parent=PASSSERD08067.2;de=false;minCov=0;pc=0
8	GeMoMa	exon	20972397	20972572	.	+	.	ID=nbis-exon-272349;Parent=PASSSERD08067.2;de=false;minCov=0;pc=0
8	GeMoMa	exon	20978427	20978546	.	+	.	ID=nbis-exon-272350;Parent=PASSSERD08067.2;de=false;minCov=0;pc=0
8	GeMoMa	exon	20979592	20979746	.	+	.	ID=nbis-exon-272351;Parent=PASSSERD08067.2;de=false;minCov=0;pc=0
8	GeMoMa	exon	20981027	20981312	.	+	.	ID=nbis-exon-272352;Parent=PASSSERD08067.2;de=false;minCov=0;pc=0
8	GeMoMa	exon	20983015	20983193	.	+	.	ID=nbis-exon-272353;Parent=PASSSERD08067.2;de=false;minCov=0;pc=0
8	GeMoMa	exon	20985630	20985756	.	+	.	ID=nbis-exon-272354;Parent=PASSSERD08067.2;de=false;minCov=0;pc=0
8	GeMoMa	exon	20985979	20986104	.	+	.	ID=nbis-exon-272355;Parent=PASSSERD08067.2;de=false;minCov=0;pc=0
8	GeMoMa	exon	20986704	20986858	.	+	.	ID=nbis-exon-272356;Parent=PASSSERD08067.2;de=false;minCov=0;pc=0
8	GeMoMa	exon	20986989	20987124	.	+	.	ID=nbis-exon-272357;Parent=PASSSERD08067.2;de=false;minCov=0;pc=0
8	GeMoMa	exon	20987259	20988938	.	+	.	ID=nbis-exon-272358;Parent=PASSSERD08067.2;de=false;minCov=0;pc=0
8	GeMoMa	CDS	20786120	20786153	.	+	0	ID=cds-248193;Parent=PASSSERD08067.2;de=false;minCov=0;pc=0
8	GeMoMa	CDS	20794854	20794999	.	+	2	ID=cds-248194;Parent=PASSSERD08067.2;ae=false;de=true;minCov=530;pc=1
8	GeMoMa	CDS	20797651	20797792	.	+	0	ID=cds-248195;Parent=PASSSERD08067.2;ae=true;de=false;minCov=345;pc=1
8	GeMoMa	CDS	20882348	20882536	.	+	2	ID=cds-248196;Parent=PASSSERD08067.2;ae=false;de=false;minCov=297;pc=1
8	GeMoMa	CDS	20883751	20883759	.	+	2	ID=cds-248197;Parent=PASSSERD08067.2;ae=false;de=false;minCov=0;pc=0
8	GeMoMa	CDS	20890038	20890055	.	+	2	ID=cds-248198;Parent=PASSSERD08067.2;ae=false;de=false;minCov=0;pc=0
8	GeMoMa	CDS	20898750	20898860	.	+	2	ID=cds-248199;Parent=PASSSERD08067.2;ae=false;de=true;minCov=373;pc=1
8	GeMoMa	CDS	20915220	20915489	.	+	2	ID=cds-248200;Parent=PASSSERD08067.2;ae=false;de=true;minCov=340;pc=1
8	GeMoMa	CDS	20917990	20918571	.	+	2	ID=cds-248201;Parent=PASSSERD08067.2;ae=true;de=true;minCov=106;pc=1
8	GeMoMa	CDS	20919138	20919271	.	+	2	ID=cds-248202;Parent=PASSSERD08067.2;ae=true;de=true;minCov=251;pc=1
8	GeMoMa	CDS	20920250	20920394	.	+	0	ID=cds-248203;Parent=PASSSERD08067.2;ae=true;de=true;minCov=316;pc=1
8	GeMoMa	CDS	20925578	20925883	.	+	2	ID=cds-248204;Parent=PASSSERD08067.2;ae=true;de=true;minCov=145;pc=1
8	GeMoMa	CDS	20928711	20928904	.	+	2	ID=cds-248205;Parent=PASSSERD08067.2;ae=true;de=true;minCov=153;pc=1
8	GeMoMa	CDS	20935029	20935055	.	+	0	ID=cds-248206;Parent=PASSSERD08067.2;ae=true;de=true;minCov=152;pc=1
8	GeMoMa	CDS	20937292	20937409	.	+	0	ID=cds-248207;Parent=PASSSERD08067.2;ae=true;de=true;minCov=433;pc=1
8	GeMoMa	CDS	20939610	20940188	.	+	2	ID=cds-248208;Parent=PASSSERD08067.2;ae=true;de=true;minCov=531;pc=1
8	GeMoMa	CDS	20940814	20940911	.	+	2	ID=cds-248209;Parent=PASSSERD08067.2;ae=true;de=true;minCov=689;pc=1
8	GeMoMa	CDS	20946199	20946452	.	+	0	ID=cds-248210;Parent=PASSSERD08067.2;ae=true;de=true;minCov=446;pc=1
8	GeMoMa	CDS	20947198	20947288	.	+	1	ID=cds-248211;Parent=PASSSERD08067.2;ae=true;de=true;minCov=216;pc=1
8	GeMoMa	CDS	20950096	20950308	.	+	0	ID=cds-248212;Parent=PASSSERD08067.2;ae=true;de=true;minCov=147;pc=1
8	GeMoMa	CDS	20953327	20953478	.	+	0	ID=cds-248213;Parent=PASSSERD08067.2;ae=true;de=true;minCov=501;pc=1
8	GeMoMa	CDS	20954388	20954447	.	+	1	ID=cds-248214;Parent=PASSSERD08067.2;ae=false;de=false;minCov=0;pc=0
8	GeMoMa	CDS	20956658	20956773	.	+	1	ID=cds-248215;Parent=PASSSERD08067.2;ae=true;de=true;minCov=529;pc=1
8	GeMoMa	CDS	20962146	20962205	.	+	2	ID=cds-248216;Parent=PASSSERD08067.2;ae=false;de=false;minCov=0;pc=0
8	GeMoMa	CDS	20962478	20962575	.	+	2	ID=cds-248217;Parent=PASSSERD08067.2;ae=true;de=true;minCov=350;pc=1
8	GeMoMa	CDS	20970321	20970444	.	+	0	ID=cds-248218;Parent=PASSSERD08067.2;ae=true;de=true;minCov=529;pc=1
8	GeMoMa	CDS	20972397	20972572	.	+	2	ID=cds-248219;Parent=PASSSERD08067.2;ae=true;de=true;minCov=738;pc=1
8	GeMoMa	CDS	20978427	20978546	.	+	0	ID=cds-248220;Parent=PASSSERD08067.2;ae=true;de=true;minCov=577;pc=1
8	GeMoMa	CDS	20979592	20979746	.	+	0	ID=cds-248221;Parent=PASSSERD08067.2;ae=true;de=true;minCov=187;pc=1
8	GeMoMa	CDS	20981027	20981312	.	+	1	ID=cds-248222;Parent=PASSSERD08067.2;ae=true;de=true;minCov=103;pc=1
8	GeMoMa	CDS	20983015	20983193	.	+	0	ID=cds-248223;Parent=PASSSERD08067.2;ae=true;de=true;minCov=477;pc=1
8	GeMoMa	CDS	20985630	20985756	.	+	1	ID=cds-248224;Parent=PASSSERD08067.2;ae=true;de=true;minCov=450;pc=1
8	GeMoMa	CDS	20985979	20986104	.	+	0	ID=cds-248225;Parent=PASSSERD08067.2;ae=true;de=true;minCov=569;pc=1
8	GeMoMa	CDS	20986704	20986858	.	+	0	ID=cds-248226;Parent=PASSSERD08067.2;ae=true;de=true;minCov=268;pc=1
8	GeMoMa	CDS	20986989	20987124	.	+	1	ID=cds-248227;Parent=PASSSERD08067.2;ae=true;de=true;minCov=232;pc=1
8	GeMoMa	CDS	20987259	20987327	.	+	0	ID=cds-248228;Parent=PASSSERD08067.2;ae=true;minCov=589;pc=1
8	AnnotationFinalizer_	three_prime_UTR	20987328	20988938	.	+	.	ID=three_prime_utr-25459;Parent=PASSSERD08067.2
8	GeMoMa	mRNA	20786120	20988938	6848	+	.	ID=PASSSERD08067.3;Parent=PASSSERD08067;aa=1924;alternative="montanus_gene-PTPRS,pyrgi_gene-PTPRS";avgCov=511.3808;bestScore=10103;ce=35;evidence=3;iAA=0.6771;lpm=68;maxGap=18;maxScore=10112;minCov=0;minSplitReads=0;nps=0;oldID=onychos_rna-XM_041425716.1_R2;pAA=0.8004;prediction=2;raa=1929;rce=35;ref-gene=onychos_gene-PTPRS;start=M;stop=*;sumWeight=2.8;tae=0.7647;tde=0.7941;tie=0.7059;tpc=0.9686
8	GeMoMa	exon	20786120	20786153	.	+	.	ID=nbis-exon-272359;Parent=PASSSERD08067.3;de=false;minCov=0;pc=0
8	GeMoMa	exon	20794854	20794999	.	+	.	ID=nbis-exon-272360;Parent=PASSSERD08067.3;de=false;minCov=0;pc=0
8	GeMoMa	exon	20797651	20797792	.	+	.	ID=nbis-exon-272361;Parent=PASSSERD08067.3;de=false;minCov=0;pc=0
8	GeMoMa	exon	20882348	20882536	.	+	.	ID=nbis-exon-272362;Parent=PASSSERD08067.3;de=false;minCov=0;pc=0
8	GeMoMa	exon	20883751	20883759	.	+	.	ID=nbis-exon-272363;Parent=PASSSERD08067.3;de=false;minCov=0;pc=0
8	GeMoMa	exon	20890038	20890055	.	+	.	ID=nbis-exon-272364;Parent=PASSSERD08067.3;de=false;minCov=0;pc=0
8	GeMoMa	exon	20898750	20898860	.	+	.	ID=nbis-exon-272365;Parent=PASSSERD08067.3;de=false;minCov=0;pc=0
8	GeMoMa	exon	20915220	20915489	.	+	.	ID=nbis-exon-272366;Parent=PASSSERD08067.3;de=false;minCov=0;pc=0
8	GeMoMa	exon	20917990	20918571	.	+	.	ID=nbis-exon-272367;Parent=PASSSERD08067.3;de=false;minCov=0;pc=0
8	GeMoMa	exon	20919138	20919271	.	+	.	ID=nbis-exon-272368;Parent=PASSSERD08067.3;de=false;minCov=0;pc=0
8	GeMoMa	exon	20920250	20920394	.	+	.	ID=nbis-exon-272369;Parent=PASSSERD08067.3;de=false;minCov=0;pc=0
8	GeMoMa	exon	20925578	20925883	.	+	.	ID=nbis-exon-272370;Parent=PASSSERD08067.3;de=false;minCov=0;pc=0
8	GeMoMa	exon	20928711	20928904	.	+	.	ID=nbis-exon-272371;Parent=PASSSERD08067.3;de=false;minCov=0;pc=0
8	GeMoMa	exon	20937292	20937409	.	+	.	ID=nbis-exon-272372;Parent=PASSSERD08067.3;de=false;minCov=0;pc=0
8	GeMoMa	exon	20939610	20940188	.	+	.	ID=nbis-exon-272373;Parent=PASSSERD08067.3;de=false;minCov=0;pc=0
8	GeMoMa	exon	20940814	20940911	.	+	.	ID=nbis-exon-272374;Parent=PASSSERD08067.3;de=false;minCov=0;pc=0
8	GeMoMa	exon	20946199	20946452	.	+	.	ID=nbis-exon-272375;Parent=PASSSERD08067.3;de=false;minCov=0;pc=0
8	GeMoMa	exon	20947198	20947288	.	+	.	ID=nbis-exon-272376;Parent=PASSSERD08067.3;de=false;minCov=0;pc=0
8	GeMoMa	exon	20950096	20950308	.	+	.	ID=nbis-exon-272377;Parent=PASSSERD08067.3;de=false;minCov=0;pc=0
8	GeMoMa	exon	20953327	20953478	.	+	.	ID=nbis-exon-272378;Parent=PASSSERD08067.3;de=false;minCov=0;pc=0
8	GeMoMa	exon	20954388	20954447	.	+	.	ID=nbis-exon-272379;Parent=PASSSERD08067.3;de=false;minCov=0;pc=0
8	GeMoMa	exon	20956658	20956773	.	+	.	ID=nbis-exon-272380;Parent=PASSSERD08067.3;de=false;minCov=0;pc=0
8	GeMoMa	exon	20962146	20962205	.	+	.	ID=nbis-exon-272381;Parent=PASSSERD08067.3;de=false;minCov=0;pc=0
8	GeMoMa	exon	20962478	20962575	.	+	.	ID=nbis-exon-272382;Parent=PASSSERD08067.3;de=false;minCov=0;pc=0
8	GeMoMa	exon	20970321	20970444	.	+	.	ID=nbis-exon-272383;Parent=PASSSERD08067.3;de=false;minCov=0;pc=0
8	GeMoMa	exon	20972397	20972572	.	+	.	ID=nbis-exon-272384;Parent=PASSSERD08067.3;de=false;minCov=0;pc=0
8	GeMoMa	exon	20978427	20978546	.	+	.	ID=nbis-exon-272385;Parent=PASSSERD08067.3;de=false;minCov=0;pc=0
8	GeMoMa	exon	20979592	20979746	.	+	.	ID=nbis-exon-272386;Parent=PASSSERD08067.3;de=false;minCov=0;pc=0
8	GeMoMa	exon	20981027	20981312	.	+	.	ID=nbis-exon-272387;Parent=PASSSERD08067.3;de=false;minCov=0;pc=0
8	GeMoMa	exon	20983015	20983193	.	+	.	ID=nbis-exon-272388;Parent=PASSSERD08067.3;de=false;minCov=0;pc=0
8	GeMoMa	exon	20985630	20985756	.	+	.	ID=nbis-exon-272389;Parent=PASSSERD08067.3;de=false;minCov=0;pc=0
8	GeMoMa	exon	20985979	20986104	.	+	.	ID=nbis-exon-272390;Parent=PASSSERD08067.3;de=false;minCov=0;pc=0
8	GeMoMa	exon	20986704	20986858	.	+	.	ID=nbis-exon-272391;Parent=PASSSERD08067.3;de=false;minCov=0;pc=0
8	GeMoMa	exon	20986989	20987124	.	+	.	ID=nbis-exon-272392;Parent=PASSSERD08067.3;de=false;minCov=0;pc=0
8	GeMoMa	exon	20987259	20988938	.	+	.	ID=nbis-exon-272393;Parent=PASSSERD08067.3;de=false;minCov=0;pc=0
8	GeMoMa	CDS	20786120	20786153	.	+	0	ID=cds-248229;Parent=PASSSERD08067.3;de=false;minCov=0;pc=0
8	GeMoMa	CDS	20794854	20794999	.	+	2	ID=cds-248230;Parent=PASSSERD08067.3;ae=false;de=true;minCov=530;pc=1
8	GeMoMa	CDS	20797651	20797792	.	+	0	ID=cds-248231;Parent=PASSSERD08067.3;ae=true;de=false;minCov=345;pc=1
8	GeMoMa	CDS	20882348	20882536	.	+	2	ID=cds-248232;Parent=PASSSERD08067.3;ae=false;de=false;minCov=297;pc=1
8	GeMoMa	CDS	20883751	20883759	.	+	2	ID=cds-248233;Parent=PASSSERD08067.3;ae=false;de=false;minCov=0;pc=0
8	GeMoMa	CDS	20890038	20890055	.	+	2	ID=cds-248234;Parent=PASSSERD08067.3;ae=false;de=false;minCov=0;pc=0
8	GeMoMa	CDS	20898750	20898860	.	+	2	ID=cds-248235;Parent=PASSSERD08067.3;ae=false;de=true;minCov=373;pc=1
8	GeMoMa	CDS	20915220	20915489	.	+	2	ID=cds-248236;Parent=PASSSERD08067.3;ae=false;de=true;minCov=340;pc=1
8	GeMoMa	CDS	20917990	20918571	.	+	2	ID=cds-248237;Parent=PASSSERD08067.3;ae=true;de=true;minCov=106;pc=1
8	GeMoMa	CDS	20919138	20919271	.	+	2	ID=cds-248238;Parent=PASSSERD08067.3;ae=true;de=true;minCov=251;pc=1
8	GeMoMa	CDS	20920250	20920394	.	+	0	ID=cds-248239;Parent=PASSSERD08067.3;ae=true;de=true;minCov=316;pc=1
8	GeMoMa	CDS	20925578	20925883	.	+	2	ID=cds-248240;Parent=PASSSERD08067.3;ae=true;de=true;minCov=145;pc=1
8	GeMoMa	CDS	20928711	20928904	.	+	2	ID=cds-248241;Parent=PASSSERD08067.3;ae=true;de=true;minCov=153;pc=1
8	GeMoMa	CDS	20937292	20937409	.	+	0	ID=cds-248242;Parent=PASSSERD08067.3;ae=true;de=true;minCov=433;pc=1
8	GeMoMa	CDS	20939610	20940188	.	+	2	ID=cds-248243;Parent=PASSSERD08067.3;ae=true;de=true;minCov=531;pc=1
8	GeMoMa	CDS	20940814	20940911	.	+	2	ID=cds-248244;Parent=PASSSERD08067.3;ae=true;de=true;minCov=689;pc=1
8	GeMoMa	CDS	20946199	20946452	.	+	0	ID=cds-248245;Parent=PASSSERD08067.3;ae=true;de=true;minCov=446;pc=1
8	GeMoMa	CDS	20947198	20947288	.	+	1	ID=cds-248246;Parent=PASSSERD08067.3;ae=true;de=true;minCov=216;pc=1
8	GeMoMa	CDS	20950096	20950308	.	+	0	ID=cds-248247;Parent=PASSSERD08067.3;ae=true;de=true;minCov=147;pc=1
8	GeMoMa	CDS	20953327	20953478	.	+	0	ID=cds-248248;Parent=PASSSERD08067.3;ae=true;de=true;minCov=501;pc=1
8	GeMoMa	CDS	20954388	20954447	.	+	1	ID=cds-248249;Parent=PASSSERD08067.3;ae=false;de=false;minCov=0;pc=0
8	GeMoMa	CDS	20956658	20956773	.	+	1	ID=cds-248250;Parent=PASSSERD08067.3;ae=true;de=true;minCov=529;pc=1
8	GeMoMa	CDS	20962146	20962205	.	+	2	ID=cds-248251;Parent=PASSSERD08067.3;ae=false;de=false;minCov=0;pc=0
8	GeMoMa	CDS	20962478	20962575	.	+	2	ID=cds-248252;Parent=PASSSERD08067.3;ae=true;de=true;minCov=350;pc=1
8	GeMoMa	CDS	20970321	20970444	.	+	0	ID=cds-248253;Parent=PASSSERD08067.3;ae=true;de=true;minCov=529;pc=1
8	GeMoMa	CDS	20972397	20972572	.	+	2	ID=cds-248254;Parent=PASSSERD08067.3;ae=true;de=true;minCov=738;pc=1
8	GeMoMa	CDS	20978427	20978546	.	+	0	ID=cds-248255;Parent=PASSSERD08067.3;ae=true;de=true;minCov=577;pc=1
8	GeMoMa	CDS	20979592	20979746	.	+	0	ID=cds-248256;Parent=PASSSERD08067.3;ae=true;de=true;minCov=187;pc=1
8	GeMoMa	CDS	20981027	20981312	.	+	1	ID=cds-248257;Parent=PASSSERD08067.3;ae=true;de=true;minCov=103;pc=1
8	GeMoMa	CDS	20983015	20983193	.	+	0	ID=cds-248258;Parent=PASSSERD08067.3;ae=true;de=true;minCov=477;pc=1
8	GeMoMa	CDS	20985630	20985756	.	+	1	ID=cds-248259;Parent=PASSSERD08067.3;ae=true;de=true;minCov=450;pc=1
8	GeMoMa	CDS	20985979	20986104	.	+	0	ID=cds-248260;Parent=PASSSERD08067.3;ae=true;de=true;minCov=569;pc=1
8	GeMoMa	CDS	20986704	20986858	.	+	0	ID=cds-248261;Parent=PASSSERD08067.3;ae=true;de=true;minCov=268;pc=1
8	GeMoMa	CDS	20986989	20987124	.	+	1	ID=cds-248262;Parent=PASSSERD08067.3;ae=true;de=true;minCov=232;pc=1
8	GeMoMa	CDS	20987259	20987327	.	+	0	ID=cds-248263;Parent=PASSSERD08067.3;ae=true;minCov=589;pc=1
8	AnnotationFinalizer_	three_prime_UTR	20987328	20988938	.	+	.	ID=three_prime_utr-25460;Parent=PASSSERD08067.3
8	GeMoMa	mRNA	20786120	20988938	6837	+	.	ID=PASSSERD08067.4;Parent=PASSSERD08067;aa=1924;alternative="onychos_gene-PTPRS,pyrgi_gene-PTPRS";avgCov=512.1209;bestScore=10115;ce=34;evidence=3;iAA=0.6745;lpm=68;maxGap=18;maxScore=10122;minCov=0;minSplitReads=0;nps=0;oldID=montanus_rna-XM_039733429.1_R2;pAA=0.7973;prediction=2;raa=1929;rce=34;ref-gene=montanus_gene-PTPRS;start=M;stop=*;sumWeight=2.8;tae=0.8182;tde=0.8485;tie=0.7576;tpc=0.9733
8	GeMoMa	exon	20786120	20786153	.	+	.	ID=nbis-exon-272394;Parent=PASSSERD08067.4;de=false;minCov=0;pc=0
8	GeMoMa	exon	20794854	20794999	.	+	.	ID=nbis-exon-272395;Parent=PASSSERD08067.4;de=false;minCov=0;pc=0
8	GeMoMa	exon	20797651	20797792	.	+	.	ID=nbis-exon-272396;Parent=PASSSERD08067.4;de=false;minCov=0;pc=0
8	GeMoMa	exon	20882348	20882536	.	+	.	ID=nbis-exon-272397;Parent=PASSSERD08067.4;de=false;minCov=0;pc=0
8	GeMoMa	exon	20898750	20898860	.	+	.	ID=nbis-exon-272398;Parent=PASSSERD08067.4;de=false;minCov=0;pc=0
8	GeMoMa	exon	20915220	20915489	.	+	.	ID=nbis-exon-272399;Parent=PASSSERD08067.4;de=false;minCov=0;pc=0
8	GeMoMa	exon	20917990	20918571	.	+	.	ID=nbis-exon-272400;Parent=PASSSERD08067.4;de=false;minCov=0;pc=0
8	GeMoMa	exon	20919138	20919271	.	+	.	ID=nbis-exon-272401;Parent=PASSSERD08067.4;de=false;minCov=0;pc=0
8	GeMoMa	exon	20920250	20920394	.	+	.	ID=nbis-exon-272402;Parent=PASSSERD08067.4;de=false;minCov=0;pc=0
8	GeMoMa	exon	20925578	20925883	.	+	.	ID=nbis-exon-272403;Parent=PASSSERD08067.4;de=false;minCov=0;pc=0
8	GeMoMa	exon	20928711	20928904	.	+	.	ID=nbis-exon-272404;Parent=PASSSERD08067.4;de=false;minCov=0;pc=0
8	GeMoMa	exon	20935029	20935055	.	+	.	ID=nbis-exon-272405;Parent=PASSSERD08067.4;de=false;minCov=0;pc=0
8	GeMoMa	exon	20937292	20937409	.	+	.	ID=nbis-exon-272406;Parent=PASSSERD08067.4;de=false;minCov=0;pc=0
8	GeMoMa	exon	20939610	20940188	.	+	.	ID=nbis-exon-272407;Parent=PASSSERD08067.4;de=false;minCov=0;pc=0
8	GeMoMa	exon	20940814	20940911	.	+	.	ID=nbis-exon-272408;Parent=PASSSERD08067.4;de=false;minCov=0;pc=0
8	GeMoMa	exon	20946199	20946452	.	+	.	ID=nbis-exon-272409;Parent=PASSSERD08067.4;de=false;minCov=0;pc=0
8	GeMoMa	exon	20947198	20947288	.	+	.	ID=nbis-exon-272410;Parent=PASSSERD08067.4;de=false;minCov=0;pc=0
8	GeMoMa	exon	20950096	20950308	.	+	.	ID=nbis-exon-272411;Parent=PASSSERD08067.4;de=false;minCov=0;pc=0
8	GeMoMa	exon	20953327	20953478	.	+	.	ID=nbis-exon-272412;Parent=PASSSERD08067.4;de=false;minCov=0;pc=0
8	GeMoMa	exon	20954388	20954447	.	+	.	ID=nbis-exon-272413;Parent=PASSSERD08067.4;de=false;minCov=0;pc=0
8	GeMoMa	exon	20956658	20956773	.	+	.	ID=nbis-exon-272414;Parent=PASSSERD08067.4;de=false;minCov=0;pc=0
8	GeMoMa	exon	20962146	20962205	.	+	.	ID=nbis-exon-272415;Parent=PASSSERD08067.4;de=false;minCov=0;pc=0
8	GeMoMa	exon	20962478	20962575	.	+	.	ID=nbis-exon-272416;Parent=PASSSERD08067.4;de=false;minCov=0;pc=0
8	GeMoMa	exon	20970321	20970444	.	+	.	ID=nbis-exon-272417;Parent=PASSSERD08067.4;de=false;minCov=0;pc=0
8	GeMoMa	exon	20972397	20972572	.	+	.	ID=nbis-exon-272418;Parent=PASSSERD08067.4;de=false;minCov=0;pc=0
8	GeMoMa	exon	20978427	20978546	.	+	.	ID=nbis-exon-272419;Parent=PASSSERD08067.4;de=false;minCov=0;pc=0
8	GeMoMa	exon	20979592	20979746	.	+	.	ID=nbis-exon-272420;Parent=PASSSERD08067.4;de=false;minCov=0;pc=0
8	GeMoMa	exon	20981027	20981312	.	+	.	ID=nbis-exon-272421;Parent=PASSSERD08067.4;de=false;minCov=0;pc=0
8	GeMoMa	exon	20983015	20983193	.	+	.	ID=nbis-exon-272422;Parent=PASSSERD08067.4;de=false;minCov=0;pc=0
8	GeMoMa	exon	20985630	20985756	.	+	.	ID=nbis-exon-272423;Parent=PASSSERD08067.4;de=false;minCov=0;pc=0
8	GeMoMa	exon	20985979	20986104	.	+	.	ID=nbis-exon-272424;Parent=PASSSERD08067.4;de=false;minCov=0;pc=0
8	GeMoMa	exon	20986704	20986858	.	+	.	ID=nbis-exon-272425;Parent=PASSSERD08067.4;de=false;minCov=0;pc=0
8	GeMoMa	exon	20986989	20987124	.	+	.	ID=nbis-exon-272426;Parent=PASSSERD08067.4;de=false;minCov=0;pc=0
8	GeMoMa	exon	20987259	20988938	.	+	.	ID=nbis-exon-272427;Parent=PASSSERD08067.4;de=false;minCov=0;pc=0
8	GeMoMa	CDS	20786120	20786153	.	+	0	ID=cds-248264;Parent=PASSSERD08067.4;de=false;minCov=0;pc=0
8	GeMoMa	CDS	20794854	20794999	.	+	2	ID=cds-248265;Parent=PASSSERD08067.4;ae=false;de=true;minCov=530;pc=1
8	GeMoMa	CDS	20797651	20797792	.	+	0	ID=cds-248266;Parent=PASSSERD08067.4;ae=true;de=false;minCov=345;pc=1
8	GeMoMa	CDS	20882348	20882536	.	+	2	ID=cds-248267;Parent=PASSSERD08067.4;ae=false;de=false;minCov=297;pc=1
8	GeMoMa	CDS	20898750	20898860	.	+	2	ID=cds-248268;Parent=PASSSERD08067.4;ae=false;de=true;minCov=373;pc=1
8	GeMoMa	CDS	20915220	20915489	.	+	2	ID=cds-248269;Parent=PASSSERD08067.4;ae=false;de=true;minCov=340;pc=1
8	GeMoMa	CDS	20917990	20918571	.	+	2	ID=cds-248270;Parent=PASSSERD08067.4;ae=true;de=true;minCov=106;pc=1
8	GeMoMa	CDS	20919138	20919271	.	+	2	ID=cds-248271;Parent=PASSSERD08067.4;ae=true;de=true;minCov=251;pc=1
8	GeMoMa	CDS	20920250	20920394	.	+	0	ID=cds-248272;Parent=PASSSERD08067.4;ae=true;de=true;minCov=316;pc=1
8	GeMoMa	CDS	20925578	20925883	.	+	2	ID=cds-248273;Parent=PASSSERD08067.4;ae=true;de=true;minCov=145;pc=1
8	GeMoMa	CDS	20928711	20928904	.	+	2	ID=cds-248274;Parent=PASSSERD08067.4;ae=true;de=true;minCov=153;pc=1
8	GeMoMa	CDS	20935029	20935055	.	+	0	ID=cds-248275;Parent=PASSSERD08067.4;ae=true;de=true;minCov=152;pc=1
8	GeMoMa	CDS	20937292	20937409	.	+	0	ID=cds-248276;Parent=PASSSERD08067.4;ae=true;de=true;minCov=433;pc=1
8	GeMoMa	CDS	20939610	20940188	.	+	2	ID=cds-248277;Parent=PASSSERD08067.4;ae=true;de=true;minCov=531;pc=1
8	GeMoMa	CDS	20940814	20940911	.	+	2	ID=cds-248278;Parent=PASSSERD08067.4;ae=true;de=true;minCov=689;pc=1
8	GeMoMa	CDS	20946199	20946452	.	+	0	ID=cds-248279;Parent=PASSSERD08067.4;ae=true;de=true;minCov=446;pc=1
8	GeMoMa	CDS	20947198	20947288	.	+	1	ID=cds-248280;Parent=PASSSERD08067.4;ae=true;de=true;minCov=216;pc=1
8	GeMoMa	CDS	20950096	20950308	.	+	0	ID=cds-248281;Parent=PASSSERD08067.4;ae=true;de=true;minCov=147;pc=1
8	GeMoMa	CDS	20953327	20953478	.	+	0	ID=cds-248282;Parent=PASSSERD08067.4;ae=true;de=true;minCov=501;pc=1
8	GeMoMa	CDS	20954388	20954447	.	+	1	ID=cds-248283;Parent=PASSSERD08067.4;ae=false;de=false;minCov=0;pc=0
8	GeMoMa	CDS	20956658	20956773	.	+	1	ID=cds-248284;Parent=PASSSERD08067.4;ae=true;de=true;minCov=529;pc=1
8	GeMoMa	CDS	20962146	20962205	.	+	2	ID=cds-248285;Parent=PASSSERD08067.4;ae=false;de=false;minCov=0;pc=0
8	GeMoMa	CDS	20962478	20962575	.	+	2	ID=cds-248286;Parent=PASSSERD08067.4;ae=true;de=true;minCov=350;pc=1
8	GeMoMa	CDS	20970321	20970444	.	+	0	ID=cds-248287;Parent=PASSSERD08067.4;ae=true;de=true;minCov=529;pc=1
8	GeMoMa	CDS	20972397	20972572	.	+	2	ID=cds-248288;Parent=PASSSERD08067.4;ae=true;de=true;minCov=738;pc=1
8	GeMoMa	CDS	20978427	20978546	.	+	0	ID=cds-248289;Parent=PASSSERD08067.4;ae=true;de=true;minCov=577;pc=1
8	GeMoMa	CDS	20979592	20979746	.	+	0	ID=cds-248290;Parent=PASSSERD08067.4;ae=true;de=true;minCov=187;pc=1
8	GeMoMa	CDS	20981027	20981312	.	+	1	ID=cds-248291;Parent=PASSSERD08067.4;ae=true;de=true;minCov=103;pc=1
8	GeMoMa	CDS	20983015	20983193	.	+	0	ID=cds-248292;Parent=PASSSERD08067.4;ae=true;de=true;minCov=477;pc=1
8	GeMoMa	CDS	20985630	20985756	.	+	1	ID=cds-248293;Parent=PASSSERD08067.4;ae=true;de=true;minCov=450;pc=1
8	GeMoMa	CDS	20985979	20986104	.	+	0	ID=cds-248294;Parent=PASSSERD08067.4;ae=true;de=true;minCov=569;pc=1
8	GeMoMa	CDS	20986704	20986858	.	+	0	ID=cds-248295;Parent=PASSSERD08067.4;ae=true;de=true;minCov=268;pc=1
8	GeMoMa	CDS	20986989	20987124	.	+	1	ID=cds-248296;Parent=PASSSERD08067.4;ae=true;de=true;minCov=232;pc=1
8	GeMoMa	CDS	20987259	20987327	.	+	0	ID=cds-248297;Parent=PASSSERD08067.4;ae=true;minCov=589;pc=1
8	AnnotationFinalizer_	three_prime_UTR	20987328	20988938	.	+	.	ID=three_prime_utr-25461;Parent=PASSSERD08067.4
8	GeMoMa	mRNA	20786120	20988938	6829	+	.	ID=PASSSERD08067.5;Parent=PASSSERD08067;aa=1895;alternative="onychos_gene-PTPRS,pyrgi_gene-PTPRS";avgCov=519.2067;bestScore=9981;ce=32;evidence=3;iAA=0.6817;lpm=68;maxGap=18;maxScore=9988;minCov=0;minSplitReads=0;nps=0;oldID=montanus_rna-XM_039733448.1_R2;pAA=0.8034;prediction=2;raa=1904;rce=32;ref-gene=montanus_gene-PTPRS;start=M;stop=*;sumWeight=2.8;tae=0.8387;tde=0.871;tie=0.8065;tpc=0.9835
8	GeMoMa	exon	20786120	20786153	.	+	.	ID=nbis-exon-272428;Parent=PASSSERD08067.5;de=false;minCov=0;pc=0
8	GeMoMa	exon	20794854	20794999	.	+	.	ID=nbis-exon-272429;Parent=PASSSERD08067.5;de=false;minCov=0;pc=0
8	GeMoMa	exon	20797651	20797792	.	+	.	ID=nbis-exon-272430;Parent=PASSSERD08067.5;de=false;minCov=0;pc=0
8	GeMoMa	exon	20882348	20882536	.	+	.	ID=nbis-exon-272431;Parent=PASSSERD08067.5;de=false;minCov=0;pc=0
8	GeMoMa	exon	20898750	20898860	.	+	.	ID=nbis-exon-272432;Parent=PASSSERD08067.5;de=false;minCov=0;pc=0
8	GeMoMa	exon	20915220	20915489	.	+	.	ID=nbis-exon-272433;Parent=PASSSERD08067.5;de=false;minCov=0;pc=0
8	GeMoMa	exon	20917990	20918571	.	+	.	ID=nbis-exon-272434;Parent=PASSSERD08067.5;de=false;minCov=0;pc=0
8	GeMoMa	exon	20919138	20919271	.	+	.	ID=nbis-exon-272435;Parent=PASSSERD08067.5;de=false;minCov=0;pc=0
8	GeMoMa	exon	20920250	20920394	.	+	.	ID=nbis-exon-272436;Parent=PASSSERD08067.5;de=false;minCov=0;pc=0
8	GeMoMa	exon	20925578	20925883	.	+	.	ID=nbis-exon-272437;Parent=PASSSERD08067.5;de=false;minCov=0;pc=0
8	GeMoMa	exon	20928711	20928904	.	+	.	ID=nbis-exon-272438;Parent=PASSSERD08067.5;de=false;minCov=0;pc=0
8	GeMoMa	exon	20937292	20937409	.	+	.	ID=nbis-exon-272439;Parent=PASSSERD08067.5;de=false;minCov=0;pc=0
8	GeMoMa	exon	20939610	20940188	.	+	.	ID=nbis-exon-272440;Parent=PASSSERD08067.5;de=false;minCov=0;pc=0
8	GeMoMa	exon	20940814	20940911	.	+	.	ID=nbis-exon-272441;Parent=PASSSERD08067.5;de=false;minCov=0;pc=0
8	GeMoMa	exon	20946199	20946452	.	+	.	ID=nbis-exon-272442;Parent=PASSSERD08067.5;de=false;minCov=0;pc=0
8	GeMoMa	exon	20947198	20947288	.	+	.	ID=nbis-exon-272443;Parent=PASSSERD08067.5;de=false;minCov=0;pc=0
8	GeMoMa	exon	20950096	20950308	.	+	.	ID=nbis-exon-272444;Parent=PASSSERD08067.5;de=false;minCov=0;pc=0
8	GeMoMa	exon	20953327	20953478	.	+	.	ID=nbis-exon-272445;Parent=PASSSERD08067.5;de=false;minCov=0;pc=0
8	GeMoMa	exon	20954388	20954447	.	+	.	ID=nbis-exon-272446;Parent=PASSSERD08067.5;de=false;minCov=0;pc=0
8	GeMoMa	exon	20956658	20956773	.	+	.	ID=nbis-exon-272447;Parent=PASSSERD08067.5;de=false;minCov=0;pc=0
8	GeMoMa	exon	20962478	20962575	.	+	.	ID=nbis-exon-272448;Parent=PASSSERD08067.5;de=false;minCov=0;pc=0
8	GeMoMa	exon	20970321	20970444	.	+	.	ID=nbis-exon-272449;Parent=PASSSERD08067.5;de=false;minCov=0;pc=0
8	GeMoMa	exon	20972397	20972572	.	+	.	ID=nbis-exon-272450;Parent=PASSSERD08067.5;de=false;minCov=0;pc=0
8	GeMoMa	exon	20978427	20978546	.	+	.	ID=nbis-exon-272451;Parent=PASSSERD08067.5;de=false;minCov=0;pc=0
8	GeMoMa	exon	20979592	20979746	.	+	.	ID=nbis-exon-272452;Parent=PASSSERD08067.5;de=false;minCov=0;pc=0
8	GeMoMa	exon	20981027	20981312	.	+	.	ID=nbis-exon-272453;Parent=PASSSERD08067.5;de=false;minCov=0;pc=0
8	GeMoMa	exon	20983015	20983193	.	+	.	ID=nbis-exon-272454;Parent=PASSSERD08067.5;de=false;minCov=0;pc=0
8	GeMoMa	exon	20985630	20985756	.	+	.	ID=nbis-exon-272455;Parent=PASSSERD08067.5;de=false;minCov=0;pc=0
8	GeMoMa	exon	20985979	20986104	.	+	.	ID=nbis-exon-272456;Parent=PASSSERD08067.5;de=false;minCov=0;pc=0
8	GeMoMa	exon	20986704	20986858	.	+	.	ID=nbis-exon-272457;Parent=PASSSERD08067.5;de=false;minCov=0;pc=0
8	GeMoMa	exon	20986989	20987124	.	+	.	ID=nbis-exon-272458;Parent=PASSSERD08067.5;de=false;minCov=0;pc=0
8	GeMoMa	exon	20987259	20988938	.	+	.	ID=nbis-exon-272459;Parent=PASSSERD08067.5;de=false;minCov=0;pc=0
8	GeMoMa	CDS	20786120	20786153	.	+	0	ID=cds-248298;Parent=PASSSERD08067.5;de=false;minCov=0;pc=0
8	GeMoMa	CDS	20794854	20794999	.	+	2	ID=cds-248299;Parent=PASSSERD08067.5;ae=false;de=true;minCov=530;pc=1
8	GeMoMa	CDS	20797651	20797792	.	+	0	ID=cds-248300;Parent=PASSSERD08067.5;ae=true;de=false;minCov=345;pc=1
8	GeMoMa	CDS	20882348	20882536	.	+	2	ID=cds-248301;Parent=PASSSERD08067.5;ae=false;de=false;minCov=297;pc=1
8	GeMoMa	CDS	20898750	20898860	.	+	2	ID=cds-248302;Parent=PASSSERD08067.5;ae=false;de=true;minCov=373;pc=1
8	GeMoMa	CDS	20915220	20915489	.	+	2	ID=cds-248303;Parent=PASSSERD08067.5;ae=false;de=true;minCov=340;pc=1
8	GeMoMa	CDS	20917990	20918571	.	+	2	ID=cds-248304;Parent=PASSSERD08067.5;ae=true;de=true;minCov=106;pc=1
8	GeMoMa	CDS	20919138	20919271	.	+	2	ID=cds-248305;Parent=PASSSERD08067.5;ae=true;de=true;minCov=251;pc=1
8	GeMoMa	CDS	20920250	20920394	.	+	0	ID=cds-248306;Parent=PASSSERD08067.5;ae=true;de=true;minCov=316;pc=1
8	GeMoMa	CDS	20925578	20925883	.	+	2	ID=cds-248307;Parent=PASSSERD08067.5;ae=true;de=true;minCov=145;pc=1
8	GeMoMa	CDS	20928711	20928904	.	+	2	ID=cds-248308;Parent=PASSSERD08067.5;ae=true;de=true;minCov=153;pc=1
8	GeMoMa	CDS	20937292	20937409	.	+	0	ID=cds-248309;Parent=PASSSERD08067.5;ae=true;de=true;minCov=433;pc=1
8	GeMoMa	CDS	20939610	20940188	.	+	2	ID=cds-248310;Parent=PASSSERD08067.5;ae=true;de=true;minCov=531;pc=1
8	GeMoMa	CDS	20940814	20940911	.	+	2	ID=cds-248311;Parent=PASSSERD08067.5;ae=true;de=true;minCov=689;pc=1
8	GeMoMa	CDS	20946199	20946452	.	+	0	ID=cds-248312;Parent=PASSSERD08067.5;ae=true;de=true;minCov=446;pc=1
8	GeMoMa	CDS	20947198	20947288	.	+	1	ID=cds-248313;Parent=PASSSERD08067.5;ae=true;de=true;minCov=216;pc=1
8	GeMoMa	CDS	20950096	20950308	.	+	0	ID=cds-248314;Parent=PASSSERD08067.5;ae=true;de=true;minCov=147;pc=1
8	GeMoMa	CDS	20953327	20953478	.	+	0	ID=cds-248315;Parent=PASSSERD08067.5;ae=true;de=true;minCov=501;pc=1
8	GeMoMa	CDS	20954388	20954447	.	+	1	ID=cds-248316;Parent=PASSSERD08067.5;ae=false;de=false;minCov=0;pc=0
8	GeMoMa	CDS	20956658	20956773	.	+	1	ID=cds-248317;Parent=PASSSERD08067.5;ae=true;de=true;minCov=529;pc=1
8	GeMoMa	CDS	20962478	20962575	.	+	2	ID=cds-248318;Parent=PASSSERD08067.5;ae=true;de=true;minCov=350;pc=1
8	GeMoMa	CDS	20970321	20970444	.	+	0	ID=cds-248319;Parent=PASSSERD08067.5;ae=true;de=true;minCov=529;pc=1
8	GeMoMa	CDS	20972397	20972572	.	+	2	ID=cds-248320;Parent=PASSSERD08067.5;ae=true;de=true;minCov=738;pc=1
8	GeMoMa	CDS	20978427	20978546	.	+	0	ID=cds-248321;Parent=PASSSERD08067.5;ae=true;de=true;minCov=577;pc=1
8	GeMoMa	CDS	20979592	20979746	.	+	0	ID=cds-248322;Parent=PASSSERD08067.5;ae=true;de=true;minCov=187;pc=1
8	GeMoMa	CDS	20981027	20981312	.	+	1	ID=cds-248323;Parent=PASSSERD08067.5;ae=true;de=true;minCov=103;pc=1
8	GeMoMa	CDS	20983015	20983193	.	+	0	ID=cds-248324;Parent=PASSSERD08067.5;ae=true;de=true;minCov=477;pc=1
8	GeMoMa	CDS	20985630	20985756	.	+	1	ID=cds-248325;Parent=PASSSERD08067.5;ae=true;de=true;minCov=450;pc=1
8	GeMoMa	CDS	20985979	20986104	.	+	0	ID=cds-248326;Parent=PASSSERD08067.5;ae=true;de=true;minCov=569;pc=1
8	GeMoMa	CDS	20986704	20986858	.	+	0	ID=cds-248327;Parent=PASSSERD08067.5;ae=true;de=true;minCov=268;pc=1
8	GeMoMa	CDS	20986989	20987124	.	+	1	ID=cds-248328;Parent=PASSSERD08067.5;ae=true;de=true;minCov=232;pc=1
8	GeMoMa	CDS	20987259	20987327	.	+	0	ID=cds-248329;Parent=PASSSERD08067.5;ae=true;minCov=589;pc=1
8	AnnotationFinalizer_	three_prime_UTR	20987328	20988938	.	+	.	ID=three_prime_utr-25462;Parent=PASSSERD08067.5
8	GeMoMa	mRNA	20786120	20988938	6813	+	.	ID=PASSSERD08067.6;Parent=PASSSERD08067;aa=1915;alternative="onychos_gene-PTPRS,pyrgi_gene-PTPRS";avgCov=513.7842;bestScore=10061;ce=33;evidence=3;iAA=0.6766;lpm=68;maxGap=18;maxScore=10068;minCov=0;minSplitReads=0;nps=0;oldID=montanus_rna-XM_039733438.1_R2;pAA=0.8;prediction=2;raa=1920;rce=33;ref-gene=montanus_gene-PTPRS;start=M;stop=*;sumWeight=2.8;tae=0.8125;tde=0.8438;tie=0.75;tpc=0.9732
8	GeMoMa	exon	20786120	20786153	.	+	.	ID=nbis-exon-272460;Parent=PASSSERD08067.6;de=false;minCov=0;pc=0
8	GeMoMa	exon	20794854	20794999	.	+	.	ID=nbis-exon-272461;Parent=PASSSERD08067.6;de=false;minCov=0;pc=0
8	GeMoMa	exon	20797651	20797792	.	+	.	ID=nbis-exon-272462;Parent=PASSSERD08067.6;de=false;minCov=0;pc=0
8	GeMoMa	exon	20882348	20882536	.	+	.	ID=nbis-exon-272463;Parent=PASSSERD08067.6;de=false;minCov=0;pc=0
8	GeMoMa	exon	20898750	20898860	.	+	.	ID=nbis-exon-272464;Parent=PASSSERD08067.6;de=false;minCov=0;pc=0
8	GeMoMa	exon	20915220	20915489	.	+	.	ID=nbis-exon-272465;Parent=PASSSERD08067.6;de=false;minCov=0;pc=0
8	GeMoMa	exon	20917990	20918571	.	+	.	ID=nbis-exon-272466;Parent=PASSSERD08067.6;de=false;minCov=0;pc=0
8	GeMoMa	exon	20919138	20919271	.	+	.	ID=nbis-exon-272467;Parent=PASSSERD08067.6;de=false;minCov=0;pc=0
8	GeMoMa	exon	20920250	20920394	.	+	.	ID=nbis-exon-272468;Parent=PASSSERD08067.6;de=false;minCov=0;pc=0
8	GeMoMa	exon	20925578	20925883	.	+	.	ID=nbis-exon-272469;Parent=PASSSERD08067.6;de=false;minCov=0;pc=0
8	GeMoMa	exon	20928711	20928904	.	+	.	ID=nbis-exon-272470;Parent=PASSSERD08067.6;de=false;minCov=0;pc=0
8	GeMoMa	exon	20937292	20937409	.	+	.	ID=nbis-exon-272471;Parent=PASSSERD08067.6;de=false;minCov=0;pc=0
8	GeMoMa	exon	20939610	20940188	.	+	.	ID=nbis-exon-272472;Parent=PASSSERD08067.6;de=false;minCov=0;pc=0
8	GeMoMa	exon	20940814	20940911	.	+	.	ID=nbis-exon-272473;Parent=PASSSERD08067.6;de=false;minCov=0;pc=0
8	GeMoMa	exon	20946199	20946452	.	+	.	ID=nbis-exon-272474;Parent=PASSSERD08067.6;de=false;minCov=0;pc=0
8	GeMoMa	exon	20947198	20947288	.	+	.	ID=nbis-exon-272475;Parent=PASSSERD08067.6;de=false;minCov=0;pc=0
8	GeMoMa	exon	20950096	20950308	.	+	.	ID=nbis-exon-272476;Parent=PASSSERD08067.6;de=false;minCov=0;pc=0
8	GeMoMa	exon	20953327	20953478	.	+	.	ID=nbis-exon-272477;Parent=PASSSERD08067.6;de=false;minCov=0;pc=0
8	GeMoMa	exon	20954388	20954447	.	+	.	ID=nbis-exon-272478;Parent=PASSSERD08067.6;de=false;minCov=0;pc=0
8	GeMoMa	exon	20956658	20956773	.	+	.	ID=nbis-exon-272479;Parent=PASSSERD08067.6;de=false;minCov=0;pc=0
8	GeMoMa	exon	20962146	20962205	.	+	.	ID=nbis-exon-272480;Parent=PASSSERD08067.6;de=false;minCov=0;pc=0
8	GeMoMa	exon	20962478	20962575	.	+	.	ID=nbis-exon-272481;Parent=PASSSERD08067.6;de=false;minCov=0;pc=0
8	GeMoMa	exon	20970321	20970444	.	+	.	ID=nbis-exon-272482;Parent=PASSSERD08067.6;de=false;minCov=0;pc=0
8	GeMoMa	exon	20972397	20972572	.	+	.	ID=nbis-exon-272483;Parent=PASSSERD08067.6;de=false;minCov=0;pc=0
8	GeMoMa	exon	20978427	20978546	.	+	.	ID=nbis-exon-272484;Parent=PASSSERD08067.6;de=false;minCov=0;pc=0
8	GeMoMa	exon	20979592	20979746	.	+	.	ID=nbis-exon-272485;Parent=PASSSERD08067.6;de=false;minCov=0;pc=0
8	GeMoMa	exon	20981027	20981312	.	+	.	ID=nbis-exon-272486;Parent=PASSSERD08067.6;de=false;minCov=0;pc=0
8	GeMoMa	exon	20983015	20983193	.	+	.	ID=nbis-exon-272487;Parent=PASSSERD08067.6;de=false;minCov=0;pc=0
8	GeMoMa	exon	20985630	20985756	.	+	.	ID=nbis-exon-272488;Parent=PASSSERD08067.6;de=false;minCov=0;pc=0
8	GeMoMa	exon	20985979	20986104	.	+	.	ID=nbis-exon-272489;Parent=PASSSERD08067.6;de=false;minCov=0;pc=0
8	GeMoMa	exon	20986704	20986858	.	+	.	ID=nbis-exon-272490;Parent=PASSSERD08067.6;de=false;minCov=0;pc=0
8	GeMoMa	exon	20986989	20987124	.	+	.	ID=nbis-exon-272491;Parent=PASSSERD08067.6;de=false;minCov=0;pc=0
8	GeMoMa	exon	20987259	20988938	.	+	.	ID=nbis-exon-272492;Parent=PASSSERD08067.6;de=false;minCov=0;pc=0
8	GeMoMa	CDS	20786120	20786153	.	+	0	ID=cds-248330;Parent=PASSSERD08067.6;de=false;minCov=0;pc=0
8	GeMoMa	CDS	20794854	20794999	.	+	2	ID=cds-248331;Parent=PASSSERD08067.6;ae=false;de=true;minCov=530;pc=1
8	GeMoMa	CDS	20797651	20797792	.	+	0	ID=cds-248332;Parent=PASSSERD08067.6;ae=true;de=false;minCov=345;pc=1
8	GeMoMa	CDS	20882348	20882536	.	+	2	ID=cds-248333;Parent=PASSSERD08067.6;ae=false;de=false;minCov=297;pc=1
8	GeMoMa	CDS	20898750	20898860	.	+	2	ID=cds-248334;Parent=PASSSERD08067.6;ae=false;de=true;minCov=373;pc=1
8	GeMoMa	CDS	20915220	20915489	.	+	2	ID=cds-248335;Parent=PASSSERD08067.6;ae=false;de=true;minCov=340;pc=1
8	GeMoMa	CDS	20917990	20918571	.	+	2	ID=cds-248336;Parent=PASSSERD08067.6;ae=true;de=true;minCov=106;pc=1
8	GeMoMa	CDS	20919138	20919271	.	+	2	ID=cds-248337;Parent=PASSSERD08067.6;ae=true;de=true;minCov=251;pc=1
8	GeMoMa	CDS	20920250	20920394	.	+	0	ID=cds-248338;Parent=PASSSERD08067.6;ae=true;de=true;minCov=316;pc=1
8	GeMoMa	CDS	20925578	20925883	.	+	2	ID=cds-248339;Parent=PASSSERD08067.6;ae=true;de=true;minCov=145;pc=1
8	GeMoMa	CDS	20928711	20928904	.	+	2	ID=cds-248340;Parent=PASSSERD08067.6;ae=true;de=true;minCov=153;pc=1
8	GeMoMa	CDS	20937292	20937409	.	+	0	ID=cds-248341;Parent=PASSSERD08067.6;ae=true;de=true;minCov=433;pc=1
8	GeMoMa	CDS	20939610	20940188	.	+	2	ID=cds-248342;Parent=PASSSERD08067.6;ae=true;de=true;minCov=531;pc=1
8	GeMoMa	CDS	20940814	20940911	.	+	2	ID=cds-248343;Parent=PASSSERD08067.6;ae=true;de=true;minCov=689;pc=1
8	GeMoMa	CDS	20946199	20946452	.	+	0	ID=cds-248344;Parent=PASSSERD08067.6;ae=true;de=true;minCov=446;pc=1
8	GeMoMa	CDS	20947198	20947288	.	+	1	ID=cds-248345;Parent=PASSSERD08067.6;ae=true;de=true;minCov=216;pc=1
8	GeMoMa	CDS	20950096	20950308	.	+	0	ID=cds-248346;Parent=PASSSERD08067.6;ae=true;de=true;minCov=147;pc=1
8	GeMoMa	CDS	20953327	20953478	.	+	0	ID=cds-248347;Parent=PASSSERD08067.6;ae=true;de=true;minCov=501;pc=1
8	GeMoMa	CDS	20954388	20954447	.	+	1	ID=cds-248348;Parent=PASSSERD08067.6;ae=false;de=false;minCov=0;pc=0
8	GeMoMa	CDS	20956658	20956773	.	+	1	ID=cds-248349;Parent=PASSSERD08067.6;ae=true;de=true;minCov=529;pc=1
8	GeMoMa	CDS	20962146	20962205	.	+	2	ID=cds-248350;Parent=PASSSERD08067.6;ae=false;de=false;minCov=0;pc=0
8	GeMoMa	CDS	20962478	20962575	.	+	2	ID=cds-248351;Parent=PASSSERD08067.6;ae=true;de=true;minCov=350;pc=1
8	GeMoMa	CDS	20970321	20970444	.	+	0	ID=cds-248352;Parent=PASSSERD08067.6;ae=true;de=true;minCov=529;pc=1
8	GeMoMa	CDS	20972397	20972572	.	+	2	ID=cds-248353;Parent=PASSSERD08067.6;ae=true;de=true;minCov=738;pc=1
8	GeMoMa	CDS	20978427	20978546	.	+	0	ID=cds-248354;Parent=PASSSERD08067.6;ae=true;de=true;minCov=577;pc=1
8	GeMoMa	CDS	20979592	20979746	.	+	0	ID=cds-248355;Parent=PASSSERD08067.6;ae=true;de=true;minCov=187;pc=1
8	GeMoMa	CDS	20981027	20981312	.	+	1	ID=cds-248356;Parent=PASSSERD08067.6;ae=true;de=true;minCov=103;pc=1
8	GeMoMa	CDS	20983015	20983193	.	+	0	ID=cds-248357;Parent=PASSSERD08067.6;ae=true;de=true;minCov=477;pc=1
8	GeMoMa	CDS	20985630	20985756	.	+	1	ID=cds-248358;Parent=PASSSERD08067.6;ae=true;de=true;minCov=450;pc=1
8	GeMoMa	CDS	20985979	20986104	.	+	0	ID=cds-248359;Parent=PASSSERD08067.6;ae=true;de=true;minCov=569;pc=1
8	GeMoMa	CDS	20986704	20986858	.	+	0	ID=cds-248360;Parent=PASSSERD08067.6;ae=true;de=true;minCov=268;pc=1
8	GeMoMa	CDS	20986989	20987124	.	+	1	ID=cds-248361;Parent=PASSSERD08067.6;ae=true;de=true;minCov=232;pc=1
8	GeMoMa	CDS	20987259	20987327	.	+	0	ID=cds-248362;Parent=PASSSERD08067.6;ae=true;minCov=589;pc=1
8	AnnotationFinalizer_	three_prime_UTR	20987328	20988938	.	+	.	ID=three_prime_utr-25463;Parent=PASSSERD08067.6
8	GeMoMa	mRNA	20786120	20988938	5653	+	.	ID=PASSSERD08067.7;Parent=PASSSERD08067;aa=1505;alternative="montanus_gene-PTPRS,pyrgi_gene-PTPRS";avgCov=498.5216;bestScore=7935;ce=30;evidence=3;iAA=0.7122;lpm=68;maxGap=18;maxScore=7940;minCov=0;minSplitReads=0;nps=0;oldID=onychos_rna-XM_041425768.1_R2;pAA=0.8175;prediction=2;raa=1510;rce=30;ref-gene=onychos_gene-PTPRS;start=M;stop=*;sumWeight=2.8;tae=0.7586;tde=0.7931;tie=0.6897;tpc=0.9732
8	GeMoMa	exon	20786120	20786153	.	+	.	ID=nbis-exon-272493;Parent=PASSSERD08067.7;de=false;minCov=0;pc=0
8	GeMoMa	exon	20794854	20794999	.	+	.	ID=nbis-exon-272494;Parent=PASSSERD08067.7;de=false;minCov=0;pc=0
8	GeMoMa	exon	20797651	20797792	.	+	.	ID=nbis-exon-272495;Parent=PASSSERD08067.7;de=false;minCov=0;pc=0
8	GeMoMa	exon	20882348	20882536	.	+	.	ID=nbis-exon-272496;Parent=PASSSERD08067.7;de=false;minCov=0;pc=0
8	GeMoMa	exon	20883751	20883759	.	+	.	ID=nbis-exon-272497;Parent=PASSSERD08067.7;de=false;minCov=0;pc=0
8	GeMoMa	exon	20890038	20890055	.	+	.	ID=nbis-exon-272498;Parent=PASSSERD08067.7;de=false;minCov=0;pc=0
8	GeMoMa	exon	20898750	20898860	.	+	.	ID=nbis-exon-272499;Parent=PASSSERD08067.7;de=false;minCov=0;pc=0
8	GeMoMa	exon	20915220	20915489	.	+	.	ID=nbis-exon-272500;Parent=PASSSERD08067.7;de=false;minCov=0;pc=0
8	GeMoMa	exon	20917990	20918571	.	+	.	ID=nbis-exon-272501;Parent=PASSSERD08067.7;de=false;minCov=0;pc=0
8	GeMoMa	exon	20919138	20919271	.	+	.	ID=nbis-exon-272502;Parent=PASSSERD08067.7;de=false;minCov=0;pc=0
8	GeMoMa	exon	20920250	20920394	.	+	.	ID=nbis-exon-272503;Parent=PASSSERD08067.7;de=false;minCov=0;pc=0
8	GeMoMa	exon	20940814	20940911	.	+	.	ID=nbis-exon-272504;Parent=PASSSERD08067.7;de=false;minCov=0;pc=0
8	GeMoMa	exon	20946199	20946452	.	+	.	ID=nbis-exon-272505;Parent=PASSSERD08067.7;de=false;minCov=0;pc=0
8	GeMoMa	exon	20947198	20947288	.	+	.	ID=nbis-exon-272506;Parent=PASSSERD08067.7;de=false;minCov=0;pc=0
8	GeMoMa	exon	20950096	20950308	.	+	.	ID=nbis-exon-272507;Parent=PASSSERD08067.7;de=false;minCov=0;pc=0
8	GeMoMa	exon	20953327	20953478	.	+	.	ID=nbis-exon-272508;Parent=PASSSERD08067.7;de=false;minCov=0;pc=0
8	GeMoMa	exon	20954388	20954447	.	+	.	ID=nbis-exon-272509;Parent=PASSSERD08067.7;de=false;minCov=0;pc=0
8	GeMoMa	exon	20956658	20956773	.	+	.	ID=nbis-exon-272510;Parent=PASSSERD08067.7;de=false;minCov=0;pc=0
8	GeMoMa	exon	20962478	20962575	.	+	.	ID=nbis-exon-272511;Parent=PASSSERD08067.7;de=false;minCov=0;pc=0
8	GeMoMa	exon	20970321	20970444	.	+	.	ID=nbis-exon-272512;Parent=PASSSERD08067.7;de=false;minCov=0;pc=0
8	GeMoMa	exon	20972397	20972572	.	+	.	ID=nbis-exon-272513;Parent=PASSSERD08067.7;de=false;minCov=0;pc=0
8	GeMoMa	exon	20978427	20978546	.	+	.	ID=nbis-exon-272514;Parent=PASSSERD08067.7;de=false;minCov=0;pc=0
8	GeMoMa	exon	20979592	20979746	.	+	.	ID=nbis-exon-272515;Parent=PASSSERD08067.7;de=false;minCov=0;pc=0
8	GeMoMa	exon	20981027	20981312	.	+	.	ID=nbis-exon-272516;Parent=PASSSERD08067.7;de=false;minCov=0;pc=0
8	GeMoMa	exon	20983015	20983193	.	+	.	ID=nbis-exon-272517;Parent=PASSSERD08067.7;de=false;minCov=0;pc=0
8	GeMoMa	exon	20985630	20985756	.	+	.	ID=nbis-exon-272518;Parent=PASSSERD08067.7;de=false;minCov=0;pc=0
8	GeMoMa	exon	20985979	20986104	.	+	.	ID=nbis-exon-272519;Parent=PASSSERD08067.7;de=false;minCov=0;pc=0
8	GeMoMa	exon	20986704	20986858	.	+	.	ID=nbis-exon-272520;Parent=PASSSERD08067.7;de=false;minCov=0;pc=0
8	GeMoMa	exon	20986989	20987124	.	+	.	ID=nbis-exon-272521;Parent=PASSSERD08067.7;de=false;minCov=0;pc=0
8	GeMoMa	exon	20987259	20988938	.	+	.	ID=nbis-exon-272522;Parent=PASSSERD08067.7;de=false;minCov=0;pc=0
8	GeMoMa	CDS	20786120	20786153	.	+	0	ID=cds-248363;Parent=PASSSERD08067.7;de=false;minCov=0;pc=0
8	GeMoMa	CDS	20794854	20794999	.	+	2	ID=cds-248364;Parent=PASSSERD08067.7;ae=false;de=true;minCov=530;pc=1
8	GeMoMa	CDS	20797651	20797792	.	+	0	ID=cds-248365;Parent=PASSSERD08067.7;ae=true;de=false;minCov=345;pc=1
8	GeMoMa	CDS	20882348	20882536	.	+	2	ID=cds-248366;Parent=PASSSERD08067.7;ae=false;de=false;minCov=297;pc=1
8	GeMoMa	CDS	20883751	20883759	.	+	2	ID=cds-248367;Parent=PASSSERD08067.7;ae=false;de=false;minCov=0;pc=0
8	GeMoMa	CDS	20890038	20890055	.	+	2	ID=cds-248368;Parent=PASSSERD08067.7;ae=false;de=false;minCov=0;pc=0
8	GeMoMa	CDS	20898750	20898860	.	+	2	ID=cds-248369;Parent=PASSSERD08067.7;ae=false;de=true;minCov=373;pc=1
8	GeMoMa	CDS	20915220	20915489	.	+	2	ID=cds-248370;Parent=PASSSERD08067.7;ae=false;de=true;minCov=340;pc=1
8	GeMoMa	CDS	20917990	20918571	.	+	2	ID=cds-248371;Parent=PASSSERD08067.7;ae=true;de=true;minCov=106;pc=1
8	GeMoMa	CDS	20919138	20919271	.	+	2	ID=cds-248372;Parent=PASSSERD08067.7;ae=true;de=true;minCov=251;pc=1
8	GeMoMa	CDS	20920250	20920394	.	+	0	ID=cds-248373;Parent=PASSSERD08067.7;ae=true;de=true;minCov=316;pc=1
8	GeMoMa	CDS	20940814	20940911	.	+	2	ID=cds-248374;Parent=PASSSERD08067.7;ae=true;de=true;minCov=689;pc=1
8	GeMoMa	CDS	20946199	20946452	.	+	0	ID=cds-248375;Parent=PASSSERD08067.7;ae=true;de=true;minCov=446;pc=1
8	GeMoMa	CDS	20947198	20947288	.	+	1	ID=cds-248376;Parent=PASSSERD08067.7;ae=true;de=true;minCov=216;pc=1
8	GeMoMa	CDS	20950096	20950308	.	+	0	ID=cds-248377;Parent=PASSSERD08067.7;ae=true;de=true;minCov=147;pc=1
8	GeMoMa	CDS	20953327	20953478	.	+	0	ID=cds-248378;Parent=PASSSERD08067.7;ae=true;de=true;minCov=501;pc=1
8	GeMoMa	CDS	20954388	20954447	.	+	1	ID=cds-248379;Parent=PASSSERD08067.7;ae=false;de=false;minCov=0;pc=0
8	GeMoMa	CDS	20956658	20956773	.	+	1	ID=cds-248380;Parent=PASSSERD08067.7;ae=true;de=true;minCov=529;pc=1
8	GeMoMa	CDS	20962478	20962575	.	+	2	ID=cds-248381;Parent=PASSSERD08067.7;ae=true;de=true;minCov=350;pc=1
8	GeMoMa	CDS	20970321	20970444	.	+	0	ID=cds-248382;Parent=PASSSERD08067.7;ae=true;de=true;minCov=529;pc=1
8	GeMoMa	CDS	20972397	20972572	.	+	2	ID=cds-248383;Parent=PASSSERD08067.7;ae=true;de=true;minCov=738;pc=1
8	GeMoMa	CDS	20978427	20978546	.	+	0	ID=cds-248384;Parent=PASSSERD08067.7;ae=true;de=true;minCov=577;pc=1
8	GeMoMa	CDS	20979592	20979746	.	+	0	ID=cds-248385;Parent=PASSSERD08067.7;ae=true;de=true;minCov=187;pc=1
8	GeMoMa	CDS	20981027	20981312	.	+	1	ID=cds-248386;Parent=PASSSERD08067.7;ae=true;de=true;minCov=103;pc=1
8	GeMoMa	CDS	20983015	20983193	.	+	0	ID=cds-248387;Parent=PASSSERD08067.7;ae=true;de=true;minCov=477;pc=1
8	GeMoMa	CDS	20985630	20985756	.	+	1	ID=cds-248388;Parent=PASSSERD08067.7;ae=true;de=true;minCov=450;pc=1
8	GeMoMa	CDS	20985979	20986104	.	+	0	ID=cds-248389;Parent=PASSSERD08067.7;ae=true;de=true;minCov=569;pc=1
8	GeMoMa	CDS	20986704	20986858	.	+	0	ID=cds-248390;Parent=PASSSERD08067.7;ae=true;de=true;minCov=268;pc=1
8	GeMoMa	CDS	20986989	20987124	.	+	1	ID=cds-248391;Parent=PASSSERD08067.7;ae=true;de=true;minCov=232;pc=1
8	GeMoMa	CDS	20987259	20987327	.	+	0	ID=cds-248392;Parent=PASSSERD08067.7;ae=true;minCov=589;pc=1
8	AnnotationFinalizer_	three_prime_UTR	20987328	20988938	.	+	.	ID=three_prime_utr-25464;Parent=PASSSERD08067.7
8	GeMoMa	mRNA	20786120	20988938	5640	+	.	ID=PASSSERD08067.8;Parent=PASSSERD08067;aa=1525;alternative="onychos_gene-PTPRS,pyrgi_gene-PTPRS";avgCov=491.9836;bestScore=8015;ce=31;evidence=3;iAA=0.7054;lpm=68;maxGap=18;maxScore=8022;minCov=0;minSplitReads=0;nps=0;oldID=montanus_rna-XM_039733452.1_R2;pAA=0.8124;prediction=2;raa=1526;rce=31;ref-gene=montanus_gene-PTPRS;start=M;stop=*;sumWeight=2.8;tae=0.7333;tde=0.7667;tie=0.6333;tpc=0.9604
8	GeMoMa	exon	20786120	20786153	.	+	.	ID=nbis-exon-272523;Parent=PASSSERD08067.8;de=false;minCov=0;pc=0
8	GeMoMa	exon	20794854	20794999	.	+	.	ID=nbis-exon-272524;Parent=PASSSERD08067.8;de=false;minCov=0;pc=0
8	GeMoMa	exon	20797651	20797792	.	+	.	ID=nbis-exon-272525;Parent=PASSSERD08067.8;de=false;minCov=0;pc=0
8	GeMoMa	exon	20882348	20882536	.	+	.	ID=nbis-exon-272526;Parent=PASSSERD08067.8;de=false;minCov=0;pc=0
8	GeMoMa	exon	20883751	20883759	.	+	.	ID=nbis-exon-272527;Parent=PASSSERD08067.8;de=false;minCov=0;pc=0
8	GeMoMa	exon	20890038	20890055	.	+	.	ID=nbis-exon-272528;Parent=PASSSERD08067.8;de=false;minCov=0;pc=0
8	GeMoMa	exon	20898750	20898860	.	+	.	ID=nbis-exon-272529;Parent=PASSSERD08067.8;de=false;minCov=0;pc=0
8	GeMoMa	exon	20915220	20915489	.	+	.	ID=nbis-exon-272530;Parent=PASSSERD08067.8;de=false;minCov=0;pc=0
8	GeMoMa	exon	20917990	20918571	.	+	.	ID=nbis-exon-272531;Parent=PASSSERD08067.8;de=false;minCov=0;pc=0
8	GeMoMa	exon	20919138	20919271	.	+	.	ID=nbis-exon-272532;Parent=PASSSERD08067.8;de=false;minCov=0;pc=0
8	GeMoMa	exon	20920250	20920394	.	+	.	ID=nbis-exon-272533;Parent=PASSSERD08067.8;de=false;minCov=0;pc=0
8	GeMoMa	exon	20940814	20940911	.	+	.	ID=nbis-exon-272534;Parent=PASSSERD08067.8;de=false;minCov=0;pc=0
8	GeMoMa	exon	20946199	20946452	.	+	.	ID=nbis-exon-272535;Parent=PASSSERD08067.8;de=false;minCov=0;pc=0
8	GeMoMa	exon	20947198	20947288	.	+	.	ID=nbis-exon-272536;Parent=PASSSERD08067.8;de=false;minCov=0;pc=0
8	GeMoMa	exon	20950096	20950308	.	+	.	ID=nbis-exon-272537;Parent=PASSSERD08067.8;de=false;minCov=0;pc=0
8	GeMoMa	exon	20953327	20953478	.	+	.	ID=nbis-exon-272538;Parent=PASSSERD08067.8;de=false;minCov=0;pc=0
8	GeMoMa	exon	20954388	20954447	.	+	.	ID=nbis-exon-272539;Parent=PASSSERD08067.8;de=false;minCov=0;pc=0
8	GeMoMa	exon	20956658	20956773	.	+	.	ID=nbis-exon-272540;Parent=PASSSERD08067.8;de=false;minCov=0;pc=0
8	GeMoMa	exon	20962146	20962205	.	+	.	ID=nbis-exon-272541;Parent=PASSSERD08067.8;de=false;minCov=0;pc=0
8	GeMoMa	exon	20962478	20962575	.	+	.	ID=nbis-exon-272542;Parent=PASSSERD08067.8;de=false;minCov=0;pc=0
8	GeMoMa	exon	20970321	20970444	.	+	.	ID=nbis-exon-272543;Parent=PASSSERD08067.8;de=false;minCov=0;pc=0
8	GeMoMa	exon	20972397	20972572	.	+	.	ID=nbis-exon-272544;Parent=PASSSERD08067.8;de=false;minCov=0;pc=0
8	GeMoMa	exon	20978427	20978546	.	+	.	ID=nbis-exon-272545;Parent=PASSSERD08067.8;de=false;minCov=0;pc=0
8	GeMoMa	exon	20979592	20979746	.	+	.	ID=nbis-exon-272546;Parent=PASSSERD08067.8;de=false;minCov=0;pc=0
8	GeMoMa	exon	20981027	20981312	.	+	.	ID=nbis-exon-272547;Parent=PASSSERD08067.8;de=false;minCov=0;pc=0
8	GeMoMa	exon	20983015	20983193	.	+	.	ID=nbis-exon-272548;Parent=PASSSERD08067.8;de=false;minCov=0;pc=0
8	GeMoMa	exon	20985630	20985756	.	+	.	ID=nbis-exon-272549;Parent=PASSSERD08067.8;de=false;minCov=0;pc=0
8	GeMoMa	exon	20985979	20986104	.	+	.	ID=nbis-exon-272550;Parent=PASSSERD08067.8;de=false;minCov=0;pc=0
8	GeMoMa	exon	20986704	20986858	.	+	.	ID=nbis-exon-272551;Parent=PASSSERD08067.8;de=false;minCov=0;pc=0
8	GeMoMa	exon	20986989	20987124	.	+	.	ID=nbis-exon-272552;Parent=PASSSERD08067.8;de=false;minCov=0;pc=0
8	GeMoMa	exon	20987259	20988938	.	+	.	ID=nbis-exon-272553;Parent=PASSSERD08067.8;de=false;minCov=0;pc=0
8	GeMoMa	CDS	20786120	20786153	.	+	0	ID=cds-248393;Parent=PASSSERD08067.8;de=false;minCov=0;pc=0
8	GeMoMa	CDS	20794854	20794999	.	+	2	ID=cds-248394;Parent=PASSSERD08067.8;ae=false;de=true;minCov=530;pc=1
8	GeMoMa	CDS	20797651	20797792	.	+	0	ID=cds-248395;Parent=PASSSERD08067.8;ae=true;de=false;minCov=345;pc=1
8	GeMoMa	CDS	20882348	20882536	.	+	2	ID=cds-248396;Parent=PASSSERD08067.8;ae=false;de=false;minCov=297;pc=1
8	GeMoMa	CDS	20883751	20883759	.	+	2	ID=cds-248397;Parent=PASSSERD08067.8;ae=false;de=false;minCov=0;pc=0
8	GeMoMa	CDS	20890038	20890055	.	+	2	ID=cds-248398;Parent=PASSSERD08067.8;ae=false;de=false;minCov=0;pc=0
8	GeMoMa	CDS	20898750	20898860	.	+	2	ID=cds-248399;Parent=PASSSERD08067.8;ae=false;de=true;minCov=373;pc=1
8	GeMoMa	CDS	20915220	20915489	.	+	2	ID=cds-248400;Parent=PASSSERD08067.8;ae=false;de=true;minCov=340;pc=1
8	GeMoMa	CDS	20917990	20918571	.	+	2	ID=cds-248401;Parent=PASSSERD08067.8;ae=true;de=true;minCov=106;pc=1
8	GeMoMa	CDS	20919138	20919271	.	+	2	ID=cds-248402;Parent=PASSSERD08067.8;ae=true;de=true;minCov=251;pc=1
8	GeMoMa	CDS	20920250	20920394	.	+	0	ID=cds-248403;Parent=PASSSERD08067.8;ae=true;de=true;minCov=316;pc=1
8	GeMoMa	CDS	20940814	20940911	.	+	2	ID=cds-248404;Parent=PASSSERD08067.8;ae=true;de=true;minCov=689;pc=1
8	GeMoMa	CDS	20946199	20946452	.	+	0	ID=cds-248405;Parent=PASSSERD08067.8;ae=true;de=true;minCov=446;pc=1
8	GeMoMa	CDS	20947198	20947288	.	+	1	ID=cds-248406;Parent=PASSSERD08067.8;ae=true;de=true;minCov=216;pc=1
8	GeMoMa	CDS	20950096	20950308	.	+	0	ID=cds-248407;Parent=PASSSERD08067.8;ae=true;de=true;minCov=147;pc=1
8	GeMoMa	CDS	20953327	20953478	.	+	0	ID=cds-248408;Parent=PASSSERD08067.8;ae=true;de=true;minCov=501;pc=1
8	GeMoMa	CDS	20954388	20954447	.	+	1	ID=cds-248409;Parent=PASSSERD08067.8;ae=false;de=false;minCov=0;pc=0
8	GeMoMa	CDS	20956658	20956773	.	+	1	ID=cds-248410;Parent=PASSSERD08067.8;ae=true;de=true;minCov=529;pc=1
8	GeMoMa	CDS	20962146	20962205	.	+	2	ID=cds-248411;Parent=PASSSERD08067.8;ae=false;de=false;minCov=0;pc=0
8	GeMoMa	CDS	20962478	20962575	.	+	2	ID=cds-248412;Parent=PASSSERD08067.8;ae=true;de=true;minCov=350;pc=1
8	GeMoMa	CDS	20970321	20970444	.	+	0	ID=cds-248413;Parent=PASSSERD08067.8;ae=true;de=true;minCov=529;pc=1
8	GeMoMa	CDS	20972397	20972572	.	+	2	ID=cds-248414;Parent=PASSSERD08067.8;ae=true;de=true;minCov=738;pc=1
8	GeMoMa	CDS	20978427	20978546	.	+	0	ID=cds-248415;Parent=PASSSERD08067.8;ae=true;de=true;minCov=577;pc=1
8	GeMoMa	CDS	20979592	20979746	.	+	0	ID=cds-248416;Parent=PASSSERD08067.8;ae=true;de=true;minCov=187;pc=1
8	GeMoMa	CDS	20981027	20981312	.	+	1	ID=cds-248417;Parent=PASSSERD08067.8;ae=true;de=true;minCov=103;pc=1
8	GeMoMa	CDS	20983015	20983193	.	+	0	ID=cds-248418;Parent=PASSSERD08067.8;ae=true;de=true;minCov=477;pc=1
8	GeMoMa	CDS	20985630	20985756	.	+	1	ID=cds-248419;Parent=PASSSERD08067.8;ae=true;de=true;minCov=450;pc=1
8	GeMoMa	CDS	20985979	20986104	.	+	0	ID=cds-248420;Parent=PASSSERD08067.8;ae=true;de=true;minCov=569;pc=1
8	GeMoMa	CDS	20986704	20986858	.	+	0	ID=cds-248421;Parent=PASSSERD08067.8;ae=true;de=true;minCov=268;pc=1
8	GeMoMa	CDS	20986989	20987124	.	+	1	ID=cds-248422;Parent=PASSSERD08067.8;ae=true;de=true;minCov=232;pc=1
8	GeMoMa	CDS	20987259	20987327	.	+	0	ID=cds-248423;Parent=PASSSERD08067.8;ae=true;minCov=589;pc=1
8	AnnotationFinalizer_	three_prime_UTR	20987328	20988938	.	+	.	ID=three_prime_utr-25465;Parent=PASSSERD08067.8
8	GeMoMa	mRNA	20786120	20988938	5620	+	.	ID=PASSSERD08067.9;Parent=PASSSERD08067;aa=1496;alternative="onychos_gene-PTPRS,pyrgi_gene-PTPRS";avgCov=501.5207;bestScore=7887;ce=28;evidence=3;iAA=0.7118;lpm=68;maxGap=18;maxScore=7894;minCov=0;minSplitReads=0;nps=0;oldID=montanus_rna-XM_039733478.1_R2;pAA=0.8164;prediction=2;raa=1501;rce=28;ref-gene=montanus_gene-PTPRS;start=M;stop=*;sumWeight=2.8;tae=0.8148;tde=0.8519;tie=0.7407;tpc=0.9791
8	GeMoMa	exon	20786120	20786153	.	+	.	ID=nbis-exon-272554;Parent=PASSSERD08067.9;de=false;minCov=0;pc=0
8	GeMoMa	exon	20794854	20794999	.	+	.	ID=nbis-exon-272555;Parent=PASSSERD08067.9;de=false;minCov=0;pc=0
8	GeMoMa	exon	20797651	20797792	.	+	.	ID=nbis-exon-272556;Parent=PASSSERD08067.9;de=false;minCov=0;pc=0
8	GeMoMa	exon	20882348	20882536	.	+	.	ID=nbis-exon-272557;Parent=PASSSERD08067.9;de=false;minCov=0;pc=0
8	GeMoMa	exon	20898750	20898860	.	+	.	ID=nbis-exon-272558;Parent=PASSSERD08067.9;de=false;minCov=0;pc=0
8	GeMoMa	exon	20915220	20915489	.	+	.	ID=nbis-exon-272559;Parent=PASSSERD08067.9;de=false;minCov=0;pc=0
8	GeMoMa	exon	20917990	20918571	.	+	.	ID=nbis-exon-272560;Parent=PASSSERD08067.9;de=false;minCov=0;pc=0
8	GeMoMa	exon	20919138	20919271	.	+	.	ID=nbis-exon-272561;Parent=PASSSERD08067.9;de=false;minCov=0;pc=0
8	GeMoMa	exon	20920250	20920394	.	+	.	ID=nbis-exon-272562;Parent=PASSSERD08067.9;de=false;minCov=0;pc=0
8	GeMoMa	exon	20940814	20940911	.	+	.	ID=nbis-exon-272563;Parent=PASSSERD08067.9;de=false;minCov=0;pc=0
8	GeMoMa	exon	20946199	20946452	.	+	.	ID=nbis-exon-272564;Parent=PASSSERD08067.9;de=false;minCov=0;pc=0
8	GeMoMa	exon	20947198	20947288	.	+	.	ID=nbis-exon-272565;Parent=PASSSERD08067.9;de=false;minCov=0;pc=0
8	GeMoMa	exon	20950096	20950308	.	+	.	ID=nbis-exon-272566;Parent=PASSSERD08067.9;de=false;minCov=0;pc=0
8	GeMoMa	exon	20953327	20953478	.	+	.	ID=nbis-exon-272567;Parent=PASSSERD08067.9;de=false;minCov=0;pc=0
8	GeMoMa	exon	20954388	20954447	.	+	.	ID=nbis-exon-272568;Parent=PASSSERD08067.9;de=false;minCov=0;pc=0
8	GeMoMa	exon	20956658	20956773	.	+	.	ID=nbis-exon-272569;Parent=PASSSERD08067.9;de=false;minCov=0;pc=0
8	GeMoMa	exon	20962478	20962575	.	+	.	ID=nbis-exon-272570;Parent=PASSSERD08067.9;de=false;minCov=0;pc=0
8	GeMoMa	exon	20970321	20970444	.	+	.	ID=nbis-exon-272571;Parent=PASSSERD08067.9;de=false;minCov=0;pc=0
8	GeMoMa	exon	20972397	20972572	.	+	.	ID=nbis-exon-272572;Parent=PASSSERD08067.9;de=false;minCov=0;pc=0
8	GeMoMa	exon	20978427	20978546	.	+	.	ID=nbis-exon-272573;Parent=PASSSERD08067.9;de=false;minCov=0;pc=0
8	GeMoMa	exon	20979592	20979746	.	+	.	ID=nbis-exon-272574;Parent=PASSSERD08067.9;de=false;minCov=0;pc=0
8	GeMoMa	exon	20981027	20981312	.	+	.	ID=nbis-exon-272575;Parent=PASSSERD08067.9;de=false;minCov=0;pc=0
8	GeMoMa	exon	20983015	20983193	.	+	.	ID=nbis-exon-272576;Parent=PASSSERD08067.9;de=false;minCov=0;pc=0
8	GeMoMa	exon	20985630	20985756	.	+	.	ID=nbis-exon-272577;Parent=PASSSERD08067.9;de=false;minCov=0;pc=0
8	GeMoMa	exon	20985979	20986104	.	+	.	ID=nbis-exon-272578;Parent=PASSSERD08067.9;de=false;minCov=0;pc=0
8	GeMoMa	exon	20986704	20986858	.	+	.	ID=nbis-exon-272579;Parent=PASSSERD08067.9;de=false;minCov=0;pc=0
8	GeMoMa	exon	20986989	20987124	.	+	.	ID=nbis-exon-272580;Parent=PASSSERD08067.9;de=false;minCov=0;pc=0
8	GeMoMa	exon	20987259	20988938	.	+	.	ID=nbis-exon-272581;Parent=PASSSERD08067.9;de=false;minCov=0;pc=0
8	GeMoMa	CDS	20786120	20786153	.	+	0	ID=cds-248424;Parent=PASSSERD08067.9;de=false;minCov=0;pc=0
8	GeMoMa	CDS	20794854	20794999	.	+	2	ID=cds-248425;Parent=PASSSERD08067.9;ae=false;de=true;minCov=530;pc=1
8	GeMoMa	CDS	20797651	20797792	.	+	0	ID=cds-248426;Parent=PASSSERD08067.9;ae=true;de=false;minCov=345;pc=1
8	GeMoMa	CDS	20882348	20882536	.	+	2	ID=cds-248427;Parent=PASSSERD08067.9;ae=false;de=false;minCov=297;pc=1
8	GeMoMa	CDS	20898750	20898860	.	+	2	ID=cds-248428;Parent=PASSSERD08067.9;ae=false;de=true;minCov=373;pc=1
8	GeMoMa	CDS	20915220	20915489	.	+	2	ID=cds-248429;Parent=PASSSERD08067.9;ae=false;de=true;minCov=340;pc=1
8	GeMoMa	CDS	20917990	20918571	.	+	2	ID=cds-248430;Parent=PASSSERD08067.9;ae=true;de=true;minCov=106;pc=1
8	GeMoMa	CDS	20919138	20919271	.	+	2	ID=cds-248431;Parent=PASSSERD08067.9;ae=true;de=true;minCov=251;pc=1
8	GeMoMa	CDS	20920250	20920394	.	+	0	ID=cds-248432;Parent=PASSSERD08067.9;ae=true;de=true;minCov=316;pc=1
8	GeMoMa	CDS	20940814	20940911	.	+	2	ID=cds-248433;Parent=PASSSERD08067.9;ae=true;de=true;minCov=689;pc=1
8	GeMoMa	CDS	20946199	20946452	.	+	0	ID=cds-248434;Parent=PASSSERD08067.9;ae=true;de=true;minCov=446;pc=1
8	GeMoMa	CDS	20947198	20947288	.	+	1	ID=cds-248435;Parent=PASSSERD08067.9;ae=true;de=true;minCov=216;pc=1
8	GeMoMa	CDS	20950096	20950308	.	+	0	ID=cds-248436;Parent=PASSSERD08067.9;ae=true;de=true;minCov=147;pc=1
8	GeMoMa	CDS	20953327	20953478	.	+	0	ID=cds-248437;Parent=PASSSERD08067.9;ae=true;de=true;minCov=501;pc=1
8	GeMoMa	CDS	20954388	20954447	.	+	1	ID=cds-248438;Parent=PASSSERD08067.9;ae=false;de=false;minCov=0;pc=0
8	GeMoMa	CDS	20956658	20956773	.	+	1	ID=cds-248439;Parent=PASSSERD08067.9;ae=true;de=true;minCov=529;pc=1
8	GeMoMa	CDS	20962478	20962575	.	+	2	ID=cds-248440;Parent=PASSSERD08067.9;ae=true;de=true;minCov=350;pc=1
8	GeMoMa	CDS	20970321	20970444	.	+	0	ID=cds-248441;Parent=PASSSERD08067.9;ae=true;de=true;minCov=529;pc=1
8	GeMoMa	CDS	20972397	20972572	.	+	2	ID=cds-248442;Parent=PASSSERD08067.9;ae=true;de=true;minCov=738;pc=1
8	GeMoMa	CDS	20978427	20978546	.	+	0	ID=cds-248443;Parent=PASSSERD08067.9;ae=true;de=true;minCov=577;pc=1
8	GeMoMa	CDS	20979592	20979746	.	+	0	ID=cds-248444;Parent=PASSSERD08067.9;ae=true;de=true;minCov=187;pc=1
8	GeMoMa	CDS	20981027	20981312	.	+	1	ID=cds-248445;Parent=PASSSERD08067.9;ae=true;de=true;minCov=103;pc=1
8	GeMoMa	CDS	20983015	20983193	.	+	0	ID=cds-248446;Parent=PASSSERD08067.9;ae=true;de=true;minCov=477;pc=1
8	GeMoMa	CDS	20985630	20985756	.	+	1	ID=cds-248447;Parent=PASSSERD08067.9;ae=true;de=true;minCov=450;pc=1
8	GeMoMa	CDS	20985979	20986104	.	+	0	ID=cds-248448;Parent=PASSSERD08067.9;ae=true;de=true;minCov=569;pc=1
8	GeMoMa	CDS	20986704	20986858	.	+	0	ID=cds-248449;Parent=PASSSERD08067.9;ae=true;de=true;minCov=268;pc=1
8	GeMoMa	CDS	20986989	20987124	.	+	1	ID=cds-248450;Parent=PASSSERD08067.9;ae=true;de=true;minCov=232;pc=1
8	GeMoMa	CDS	20987259	20987327	.	+	0	ID=cds-248451;Parent=PASSSERD08067.9;ae=true;minCov=589;pc=1
8	AnnotationFinalizer_	three_prime_UTR	20987328	20988938	.	+	.	ID=three_prime_utr-25466;Parent=PASSSERD08067.9
8	GeMoMa	mRNA	20786120	20988938	6852	+	.	ID=PASSSERD08067.10;Parent=PASSSERD08067;aa=1904;alternative="pyrgi_gene-PTPRS";avgCov=517.5004;bestScore=10029;ce=33;evidence=2;iAA=0.6796;lpm=68;maxGap=18;maxScore=10038;minCov=0;minSplitReads=0;nps=0;oldID=onychos_rna-XM_041425742.1_R2;pAA=0.8007;prediction=2;raa=1913;rce=33;ref-gene=onychos_gene-PTPRS;start=M;stop=*;sumWeight=2.0;tae=0.8438;tde=0.875;tie=0.8125;tpc=0.9835
8	GeMoMa	exon	20786120	20786153	.	+	.	ID=nbis-exon-272229;Parent=PASSSERD08067.10;de=false;minCov=0;pc=0
8	GeMoMa	exon	20794854	20794999	.	+	.	ID=nbis-exon-272230;Parent=PASSSERD08067.10;de=false;minCov=0;pc=0
8	GeMoMa	exon	20797651	20797792	.	+	.	ID=nbis-exon-272231;Parent=PASSSERD08067.10;de=false;minCov=0;pc=0
8	GeMoMa	exon	20882348	20882536	.	+	.	ID=nbis-exon-272232;Parent=PASSSERD08067.10;de=false;minCov=0;pc=0
8	GeMoMa	exon	20898750	20898860	.	+	.	ID=nbis-exon-272233;Parent=PASSSERD08067.10;de=false;minCov=0;pc=0
8	GeMoMa	exon	20915220	20915489	.	+	.	ID=nbis-exon-272234;Parent=PASSSERD08067.10;de=false;minCov=0;pc=0
8	GeMoMa	exon	20917990	20918571	.	+	.	ID=nbis-exon-272235;Parent=PASSSERD08067.10;de=false;minCov=0;pc=0
8	GeMoMa	exon	20919138	20919271	.	+	.	ID=nbis-exon-272236;Parent=PASSSERD08067.10;de=false;minCov=0;pc=0
8	GeMoMa	exon	20920250	20920394	.	+	.	ID=nbis-exon-272237;Parent=PASSSERD08067.10;de=false;minCov=0;pc=0
8	GeMoMa	exon	20925578	20925883	.	+	.	ID=nbis-exon-272238;Parent=PASSSERD08067.10;de=false;minCov=0;pc=0
8	GeMoMa	exon	20928711	20928904	.	+	.	ID=nbis-exon-272239;Parent=PASSSERD08067.10;de=false;minCov=0;pc=0
8	GeMoMa	exon	20935029	20935055	.	+	.	ID=nbis-exon-272240;Parent=PASSSERD08067.10;de=false;minCov=0;pc=0
8	GeMoMa	exon	20937292	20937409	.	+	.	ID=nbis-exon-272241;Parent=PASSSERD08067.10;de=false;minCov=0;pc=0
8	GeMoMa	exon	20939610	20940188	.	+	.	ID=nbis-exon-272242;Parent=PASSSERD08067.10;de=false;minCov=0;pc=0
8	GeMoMa	exon	20940814	20940911	.	+	.	ID=nbis-exon-272243;Parent=PASSSERD08067.10;de=false;minCov=0;pc=0
8	GeMoMa	exon	20946199	20946452	.	+	.	ID=nbis-exon-272244;Parent=PASSSERD08067.10;de=false;minCov=0;pc=0
8	GeMoMa	exon	20947198	20947288	.	+	.	ID=nbis-exon-272245;Parent=PASSSERD08067.10;de=false;minCov=0;pc=0
8	GeMoMa	exon	20950096	20950308	.	+	.	ID=nbis-exon-272246;Parent=PASSSERD08067.10;de=false;minCov=0;pc=0
8	GeMoMa	exon	20953327	20953478	.	+	.	ID=nbis-exon-272247;Parent=PASSSERD08067.10;de=false;minCov=0;pc=0
8	GeMoMa	exon	20954388	20954447	.	+	.	ID=nbis-exon-272248;Parent=PASSSERD08067.10;de=false;minCov=0;pc=0
8	GeMoMa	exon	20956658	20956773	.	+	.	ID=nbis-exon-272249;Parent=PASSSERD08067.10;de=false;minCov=0;pc=0
8	GeMoMa	exon	20962478	20962575	.	+	.	ID=nbis-exon-272250;Parent=PASSSERD08067.10;de=false;minCov=0;pc=0
8	GeMoMa	exon	20970321	20970444	.	+	.	ID=nbis-exon-272251;Parent=PASSSERD08067.10;de=false;minCov=0;pc=0
8	GeMoMa	exon	20972397	20972572	.	+	.	ID=nbis-exon-272252;Parent=PASSSERD08067.10;de=false;minCov=0;pc=0
8	GeMoMa	exon	20978427	20978546	.	+	.	ID=nbis-exon-272253;Parent=PASSSERD08067.10;de=false;minCov=0;pc=0
8	GeMoMa	exon	20979592	20979746	.	+	.	ID=nbis-exon-272254;Parent=PASSSERD08067.10;de=false;minCov=0;pc=0
8	GeMoMa	exon	20981027	20981312	.	+	.	ID=nbis-exon-272255;Parent=PASSSERD08067.10;de=false;minCov=0;pc=0
8	GeMoMa	exon	20983015	20983193	.	+	.	ID=nbis-exon-272256;Parent=PASSSERD08067.10;de=false;minCov=0;pc=0
8	GeMoMa	exon	20985630	20985756	.	+	.	ID=nbis-exon-272257;Parent=PASSSERD08067.10;de=false;minCov=0;pc=0
8	GeMoMa	exon	20985979	20986104	.	+	.	ID=nbis-exon-272258;Parent=PASSSERD08067.10;de=false;minCov=0;pc=0
8	GeMoMa	exon	20986704	20986858	.	+	.	ID=nbis-exon-272259;Parent=PASSSERD08067.10;de=false;minCov=0;pc=0
8	GeMoMa	exon	20986989	20987124	.	+	.	ID=nbis-exon-272260;Parent=PASSSERD08067.10;de=false;minCov=0;pc=0
8	GeMoMa	exon	20987259	20988938	.	+	.	ID=nbis-exon-272261;Parent=PASSSERD08067.10;de=false;minCov=0;pc=0
8	GeMoMa	CDS	20786120	20786153	.	+	0	ID=cds-248452;Parent=PASSSERD08067.10;de=false;minCov=0;pc=0
8	GeMoMa	CDS	20794854	20794999	.	+	2	ID=cds-248453;Parent=PASSSERD08067.10;ae=false;de=true;minCov=530;pc=1
8	GeMoMa	CDS	20797651	20797792	.	+	0	ID=cds-248454;Parent=PASSSERD08067.10;ae=true;de=false;minCov=345;pc=1
8	GeMoMa	CDS	20882348	20882536	.	+	2	ID=cds-248455;Parent=PASSSERD08067.10;ae=false;de=false;minCov=297;pc=1
8	GeMoMa	CDS	20898750	20898860	.	+	2	ID=cds-248456;Parent=PASSSERD08067.10;ae=false;de=true;minCov=373;pc=1
8	GeMoMa	CDS	20915220	20915489	.	+	2	ID=cds-248457;Parent=PASSSERD08067.10;ae=false;de=true;minCov=340;pc=1
8	GeMoMa	CDS	20917990	20918571	.	+	2	ID=cds-248458;Parent=PASSSERD08067.10;ae=true;de=true;minCov=106;pc=1
8	GeMoMa	CDS	20919138	20919271	.	+	2	ID=cds-248459;Parent=PASSSERD08067.10;ae=true;de=true;minCov=251;pc=1
8	GeMoMa	CDS	20920250	20920394	.	+	0	ID=cds-248460;Parent=PASSSERD08067.10;ae=true;de=true;minCov=316;pc=1
8	GeMoMa	CDS	20925578	20925883	.	+	2	ID=cds-248461;Parent=PASSSERD08067.10;ae=true;de=true;minCov=145;pc=1
8	GeMoMa	CDS	20928711	20928904	.	+	2	ID=cds-248462;Parent=PASSSERD08067.10;ae=true;de=true;minCov=153;pc=1
8	GeMoMa	CDS	20935029	20935055	.	+	0	ID=cds-248463;Parent=PASSSERD08067.10;ae=true;de=true;minCov=152;pc=1
8	GeMoMa	CDS	20937292	20937409	.	+	0	ID=cds-248464;Parent=PASSSERD08067.10;ae=true;de=true;minCov=433;pc=1
8	GeMoMa	CDS	20939610	20940188	.	+	2	ID=cds-248465;Parent=PASSSERD08067.10;ae=true;de=true;minCov=531;pc=1
8	GeMoMa	CDS	20940814	20940911	.	+	2	ID=cds-248466;Parent=PASSSERD08067.10;ae=true;de=true;minCov=689;pc=1
8	GeMoMa	CDS	20946199	20946452	.	+	0	ID=cds-248467;Parent=PASSSERD08067.10;ae=true;de=true;minCov=446;pc=1
8	GeMoMa	CDS	20947198	20947288	.	+	1	ID=cds-248468;Parent=PASSSERD08067.10;ae=true;de=true;minCov=216;pc=1
8	GeMoMa	CDS	20950096	20950308	.	+	0	ID=cds-248469;Parent=PASSSERD08067.10;ae=true;de=true;minCov=147;pc=1
8	GeMoMa	CDS	20953327	20953478	.	+	0	ID=cds-248470;Parent=PASSSERD08067.10;ae=true;de=true;minCov=501;pc=1
8	GeMoMa	CDS	20954388	20954447	.	+	1	ID=cds-248471;Parent=PASSSERD08067.10;ae=false;de=false;minCov=0;pc=0
8	GeMoMa	CDS	20956658	20956773	.	+	1	ID=cds-248472;Parent=PASSSERD08067.10;ae=true;de=true;minCov=529;pc=1
8	GeMoMa	CDS	20962478	20962575	.	+	2	ID=cds-248473;Parent=PASSSERD08067.10;ae=true;de=true;minCov=350;pc=1
8	GeMoMa	CDS	20970321	20970444	.	+	0	ID=cds-248474;Parent=PASSSERD08067.10;ae=true;de=true;minCov=529;pc=1
8	GeMoMa	CDS	20972397	20972572	.	+	2	ID=cds-248475;Parent=PASSSERD08067.10;ae=true;de=true;minCov=738;pc=1
8	GeMoMa	CDS	20978427	20978546	.	+	0	ID=cds-248476;Parent=PASSSERD08067.10;ae=true;de=true;minCov=577;pc=1
8	GeMoMa	CDS	20979592	20979746	.	+	0	ID=cds-248477;Parent=PASSSERD08067.10;ae=true;de=true;minCov=187;pc=1
8	GeMoMa	CDS	20981027	20981312	.	+	1	ID=cds-248478;Parent=PASSSERD08067.10;ae=true;de=true;minCov=103;pc=1
8	GeMoMa	CDS	20983015	20983193	.	+	0	ID=cds-248479;Parent=PASSSERD08067.10;ae=true;de=true;minCov=477;pc=1
8	GeMoMa	CDS	20985630	20985756	.	+	1	ID=cds-248480;Parent=PASSSERD08067.10;ae=true;de=true;minCov=450;pc=1
8	GeMoMa	CDS	20985979	20986104	.	+	0	ID=cds-248481;Parent=PASSSERD08067.10;ae=true;de=true;minCov=569;pc=1
8	GeMoMa	CDS	20986704	20986858	.	+	0	ID=cds-248482;Parent=PASSSERD08067.10;ae=true;de=true;minCov=268;pc=1
8	GeMoMa	CDS	20986989	20987124	.	+	1	ID=cds-248483;Parent=PASSSERD08067.10;ae=true;de=true;minCov=232;pc=1
8	GeMoMa	CDS	20987259	20987327	.	+	0	ID=cds-248484;Parent=PASSSERD08067.10;ae=true;minCov=589;pc=1
8	AnnotationFinalizer_	three_prime_UTR	20987328	20988938	.	+	.	ID=three_prime_utr-25467;Parent=PASSSERD08067.10
8	GAF	gene	20982157	21032063	.	+	.	ID=PASSSERD08068;combinedEvidence=4;complete=3;maxEvidence=3;maxTie=1.0;transcripts=3
8	GeMoMa	mRNA	20982157	21032063	5323	+	.	ID=PASSSERD08068.1;Parent=PASSSERD08068;aa=1051;alternative="onychos_gene-KDM4A,pyrgi_gene-KDM4A";avgCov=685.3911;bestScore=5323;ce=22;evidence=3;iAA=0.965;lpm=1009;maxGap=6;maxScore=5589;minCov=0;minSplitReads=0;nps=0;oldID=montanus_rna-XM_039711456.1_R0;pAA=0.983;prediction=0;raa=1055;rce=21;ref-gene=montanus_gene-KDM4A;start=M;stop=*;sumWeight=2.8;tae=0.9048;tde=0.9048;tie=0.9048;tpc=0.9997
8	GeMoMa	exon	20982157	20982421	.	+	.	ID=nbis-exon-272582;Parent=PASSSERD08068.1;de=false;minCov=0;pc=0.9897
8	GeMoMa	exon	20983426	20983454	.	+	.	ID=nbis-exon-272583;Parent=PASSSERD08068.1;de=false;minCov=0;pc=0.9897
8	GeMoMa	exon	20994286	20994461	.	+	.	ID=nbis-exon-272584;Parent=PASSSERD08068.1;de=false;minCov=0;pc=0.9897
8	GeMoMa	exon	20995594	20995708	.	+	.	ID=nbis-exon-272585;Parent=PASSSERD08068.1;de=false;minCov=0;pc=0.9897
8	GeMoMa	exon	20996471	20996664	.	+	.	ID=nbis-exon-272586;Parent=PASSSERD08068.1;de=false;minCov=0;pc=0.9897
8	GeMoMa	exon	20998081	20998130	.	+	.	ID=nbis-exon-272587;Parent=PASSSERD08068.1;de=false;minCov=0;pc=0.9897
8	GeMoMa	exon	20998631	20998734	.	+	.	ID=nbis-exon-272588;Parent=PASSSERD08068.1;de=false;minCov=0;pc=0.9897
8	GeMoMa	exon	20999775	20999912	.	+	.	ID=nbis-exon-272589;Parent=PASSSERD08068.1;de=false;minCov=0;pc=0.9897
8	GeMoMa	exon	21000804	21001054	.	+	.	ID=nbis-exon-272590;Parent=PASSSERD08068.1;de=false;minCov=0;pc=0.9897
8	GeMoMa	exon	21001858	21002048	.	+	.	ID=nbis-exon-272591;Parent=PASSSERD08068.1;de=false;minCov=0;pc=0.9897
8	GeMoMa	exon	21002953	21003299	.	+	.	ID=nbis-exon-272592;Parent=PASSSERD08068.1;de=false;minCov=0;pc=0.9897
8	GeMoMa	exon	21005001	21005121	.	+	.	ID=nbis-exon-272593;Parent=PASSSERD08068.1;de=false;minCov=0;pc=0.9897
8	GeMoMa	exon	21005685	21005863	.	+	.	ID=nbis-exon-272594;Parent=PASSSERD08068.1;de=false;minCov=0;pc=0.9897
8	GeMoMa	exon	21008081	21008285	.	+	.	ID=nbis-exon-272595;Parent=PASSSERD08068.1;de=false;minCov=0;pc=0.9897
8	GeMoMa	exon	21008577	21008653	.	+	.	ID=nbis-exon-272596;Parent=PASSSERD08068.1;de=false;minCov=0;pc=0.9897
8	GeMoMa	exon	21009345	21009400	.	+	.	ID=nbis-exon-272597;Parent=PASSSERD08068.1;de=false;minCov=0;pc=0.9897
8	GeMoMa	exon	21010171	21010279	.	+	.	ID=nbis-exon-272598;Parent=PASSSERD08068.1;de=false;minCov=0;pc=0.9897
8	GeMoMa	exon	21011161	21011349	.	+	.	ID=nbis-exon-272599;Parent=PASSSERD08068.1;de=false;minCov=0;pc=0.9897
8	GeMoMa	exon	21012041	21012211	.	+	.	ID=nbis-exon-272600;Parent=PASSSERD08068.1;de=false;minCov=0;pc=0.9897
8	GeMoMa	exon	21012680	21012799	.	+	.	ID=nbis-exon-272601;Parent=PASSSERD08068.1;de=false;minCov=0;pc=0.9897
8	GeMoMa	exon	21013389	21013481	.	+	.	ID=nbis-exon-272602;Parent=PASSSERD08068.1;de=false;minCov=0;pc=0.9897
8	GeMoMa	exon	21014509	21027324	.	+	.	ID=nbis-exon-272603;Parent=PASSSERD08068.1;de=false;minCov=0;pc=0.9897
8	GeMoMa	exon	21031625	21032063	.	+	.	ID=nbis-exon-272604;Parent=PASSSERD08068.1;de=false;minCov=0;pc=0.9897
8	GeMoMa	CDS	20982325	20982421	.	+	0	ID=cds-248546;Parent=PASSSERD08068.1;de=false;minCov=0;pc=0.9897
8	GeMoMa	CDS	20983426	20983454	.	+	2	ID=cds-248547;Parent=PASSSERD08068.1;ae=false;de=false;minCov=6;pc=1
8	GeMoMa	CDS	20994286	20994461	.	+	0	ID=cds-248548;Parent=PASSSERD08068.1;ae=false;de=true;minCov=54;pc=1
8	GeMoMa	CDS	20995594	20995708	.	+	1	ID=cds-248549;Parent=PASSSERD08068.1;ae=true;de=true;minCov=456;pc=1
8	GeMoMa	CDS	20996471	20996664	.	+	0	ID=cds-248550;Parent=PASSSERD08068.1;ae=true;de=true;minCov=457;pc=1
8	GeMoMa	CDS	20998081	20998130	.	+	1	ID=cds-248551;Parent=PASSSERD08068.1;ae=true;de=true;minCov=479;pc=1
8	GeMoMa	CDS	20998631	20998734	.	+	2	ID=cds-248552;Parent=PASSSERD08068.1;ae=true;de=true;minCov=454;pc=1
8	GeMoMa	CDS	20999775	20999912	.	+	0	ID=cds-248553;Parent=PASSSERD08068.1;ae=true;de=true;minCov=499;pc=1
8	GeMoMa	CDS	21000804	21001054	.	+	0	ID=cds-248554;Parent=PASSSERD08068.1;ae=true;de=true;minCov=540;pc=1
8	GeMoMa	CDS	21001858	21002048	.	+	1	ID=cds-248555;Parent=PASSSERD08068.1;ae=true;de=true;minCov=614;pc=1
8	GeMoMa	CDS	21002953	21003299	.	+	2	ID=cds-248556;Parent=PASSSERD08068.1;ae=true;de=true;minCov=449;pc=1
8	GeMoMa	CDS	21005001	21005121	.	+	0	ID=cds-248557;Parent=PASSSERD08068.1;ae=true;de=true;minCov=515;pc=1
8	GeMoMa	CDS	21005685	21005863	.	+	2	ID=cds-248558;Parent=PASSSERD08068.1;ae=true;de=true;minCov=619;pc=1
8	GeMoMa	CDS	21008081	21008285	.	+	0	ID=cds-248559;Parent=PASSSERD08068.1;ae=true;de=true;minCov=705;pc=1
8	GeMoMa	CDS	21008577	21008653	.	+	2	ID=cds-248560;Parent=PASSSERD08068.1;ae=true;de=true;minCov=691;pc=1
8	GeMoMa	CDS	21009345	21009400	.	+	0	ID=cds-248561;Parent=PASSSERD08068.1;ae=true;de=true;minCov=726;pc=1
8	GeMoMa	CDS	21010171	21010279	.	+	1	ID=cds-248562;Parent=PASSSERD08068.1;ae=true;de=true;minCov=726;pc=1
8	GeMoMa	CDS	21011161	21011349	.	+	0	ID=cds-248563;Parent=PASSSERD08068.1;ae=true;de=true;minCov=711;pc=1
8	GeMoMa	CDS	21012041	21012211	.	+	0	ID=cds-248564;Parent=PASSSERD08068.1;ae=true;de=true;minCov=741;pc=1
8	GeMoMa	CDS	21012680	21012799	.	+	0	ID=cds-248565;Parent=PASSSERD08068.1;ae=true;de=true;minCov=917;pc=1
8	GeMoMa	CDS	21013389	21013481	.	+	0	ID=cds-248566;Parent=PASSSERD08068.1;ae=true;de=true;minCov=1129;pc=1
8	GeMoMa	CDS	21014509	21014649	.	+	0	ID=cds-248567;Parent=PASSSERD08068.1;ae=true;minCov=1258;pc=1
8	AnnotationFinalizer_	five_prime_UTR	20982157	20982324	.	+	.	ID=five_prime_utr-31674;Parent=PASSSERD08068.1
8	AnnotationFinalizer_	three_prime_UTR	21014650	21027324	.	+	.	ID=three_prime_utr-25470;Parent=PASSSERD08068.1
8	AnnotationFinalizer_	three_prime_UTR	21031625	21032063	.	+	.	ID=three_prime_utr-25471;Parent=PASSSERD08068.1
8	GeMoMa	mRNA	20994247	21032063	2179	+	.	ID=PASSSERD08068.2;Parent=PASSSERD08068;aa=876;alternative="onychos_gene-KDM4C";avgCov=746.473;bestScore=4733;ce=18;evidence=2;iAA=0.4861;lpm=38;maxGap=23;maxScore=4765;minCov=449;minSplitReads=441;nps=0;oldID=montanus_rna-XM_039729777.1_R1;pAA=0.6577;prediction=1;raa=891;rce=18;ref-gene=montanus_gene-KDM4C;start=M;stop=*;sumWeight=1.8;tae=1;tde=1;tie=1;tpc=1
8	GeMoMa	exon	20994247	20994461	.	+	.	ID=nbis-exon-272605;Parent=PASSSERD08068.2;de=true;minCov=457;pc=1
8	GeMoMa	exon	20995594	20995708	.	+	.	ID=nbis-exon-272606;Parent=PASSSERD08068.2;de=true;minCov=457;pc=1
8	GeMoMa	exon	20996471	20996664	.	+	.	ID=nbis-exon-272607;Parent=PASSSERD08068.2;de=true;minCov=457;pc=1
8	GeMoMa	exon	20998081	20998130	.	+	.	ID=nbis-exon-272608;Parent=PASSSERD08068.2;de=true;minCov=457;pc=1
8	GeMoMa	exon	20998631	20998734	.	+	.	ID=nbis-exon-272609;Parent=PASSSERD08068.2;de=true;minCov=457;pc=1
8	GeMoMa	exon	20999775	20999912	.	+	.	ID=nbis-exon-272610;Parent=PASSSERD08068.2;de=true;minCov=457;pc=1
8	GeMoMa	exon	21000804	21001054	.	+	.	ID=nbis-exon-272611;Parent=PASSSERD08068.2;de=true;minCov=457;pc=1
8	GeMoMa	exon	21001858	21002048	.	+	.	ID=nbis-exon-272612;Parent=PASSSERD08068.2;de=true;minCov=457;pc=1
8	GeMoMa	exon	21002953	21003299	.	+	.	ID=nbis-exon-272613;Parent=PASSSERD08068.2;de=true;minCov=457;pc=1
8	GeMoMa	exon	21005001	21005121	.	+	.	ID=nbis-exon-272614;Parent=PASSSERD08068.2;de=true;minCov=457;pc=1
8	GeMoMa	exon	21005685	21005863	.	+	.	ID=nbis-exon-272615;Parent=PASSSERD08068.2;de=true;minCov=457;pc=1
8	GeMoMa	exon	21008081	21008285	.	+	.	ID=nbis-exon-272616;Parent=PASSSERD08068.2;de=true;minCov=457;pc=1
8	GeMoMa	exon	21008577	21008653	.	+	.	ID=nbis-exon-272617;Parent=PASSSERD08068.2;de=true;minCov=457;pc=1
8	GeMoMa	exon	21009345	21009400	.	+	.	ID=nbis-exon-272618;Parent=PASSSERD08068.2;de=true;minCov=457;pc=1
8	GeMoMa	exon	21010171	21010279	.	+	.	ID=nbis-exon-272619;Parent=PASSSERD08068.2;de=true;minCov=457;pc=1
8	GeMoMa	exon	21011161	21011349	.	+	.	ID=nbis-exon-272620;Parent=PASSSERD08068.2;de=true;minCov=457;pc=1
8	GeMoMa	exon	21012041	21012211	.	+	.	ID=nbis-exon-272621;Parent=PASSSERD08068.2;de=true;minCov=457;pc=1
8	GeMoMa	exon	21012680	21012799	.	+	.	ID=nbis-exon-272622;Parent=PASSSERD08068.2;de=true;minCov=457;pc=1
8	GeMoMa	exon	21013389	21013481	.	+	.	ID=nbis-exon-272623;Parent=PASSSERD08068.2;de=true;minCov=457;pc=1
8	GeMoMa	exon	21014509	21027324	.	+	.	ID=nbis-exon-272624;Parent=PASSSERD08068.2;de=true;minCov=457;pc=1
8	GeMoMa	exon	21031625	21032063	.	+	.	ID=nbis-exon-272625;Parent=PASSSERD08068.2;de=true;minCov=457;pc=1
8	GeMoMa	CDS	20996579	20996664	.	+	0	ID=cds-248568;Parent=PASSSERD08068.2;de=true;minCov=457;pc=1
8	GeMoMa	CDS	20998081	20998130	.	+	1	ID=cds-248569;Parent=PASSSERD08068.2;ae=true;de=true;minCov=479;pc=1
8	GeMoMa	CDS	20998631	20998734	.	+	2	ID=cds-248570;Parent=PASSSERD08068.2;ae=true;de=true;minCov=454;pc=1
8	GeMoMa	CDS	20999775	20999912	.	+	0	ID=cds-248571;Parent=PASSSERD08068.2;ae=true;de=true;minCov=499;pc=1
8	GeMoMa	CDS	21000804	21001054	.	+	0	ID=cds-248572;Parent=PASSSERD08068.2;ae=true;de=true;minCov=540;pc=1
8	GeMoMa	CDS	21001858	21002048	.	+	1	ID=cds-248573;Parent=PASSSERD08068.2;ae=true;de=true;minCov=614;pc=1
8	GeMoMa	CDS	21002953	21003299	.	+	2	ID=cds-248574;Parent=PASSSERD08068.2;ae=true;de=true;minCov=449;pc=1
8	GeMoMa	CDS	21005001	21005121	.	+	0	ID=cds-248575;Parent=PASSSERD08068.2;ae=true;de=true;minCov=515;pc=1
8	GeMoMa	CDS	21005685	21005863	.	+	2	ID=cds-248576;Parent=PASSSERD08068.2;ae=true;de=true;minCov=619;pc=1
8	GeMoMa	CDS	21008081	21008285	.	+	0	ID=cds-248577;Parent=PASSSERD08068.2;ae=true;de=true;minCov=705;pc=1
8	GeMoMa	CDS	21008577	21008653	.	+	2	ID=cds-248578;Parent=PASSSERD08068.2;ae=true;de=true;minCov=691;pc=1
8	GeMoMa	CDS	21009345	21009400	.	+	0	ID=cds-248579;Parent=PASSSERD08068.2;ae=true;de=true;minCov=726;pc=1
8	GeMoMa	CDS	21010171	21010279	.	+	1	ID=cds-248580;Parent=PASSSERD08068.2;ae=true;de=true;minCov=726;pc=1
8	GeMoMa	CDS	21011161	21011349	.	+	0	ID=cds-248581;Parent=PASSSERD08068.2;ae=true;de=true;minCov=711;pc=1
8	GeMoMa	CDS	21012041	21012211	.	+	0	ID=cds-248582;Parent=PASSSERD08068.2;ae=true;de=true;minCov=741;pc=1
8	GeMoMa	CDS	21012680	21012799	.	+	0	ID=cds-248583;Parent=PASSSERD08068.2;ae=true;de=true;minCov=917;pc=1
8	GeMoMa	CDS	21013389	21013481	.	+	0	ID=cds-248584;Parent=PASSSERD08068.2;ae=true;de=true;minCov=1129;pc=1
8	GeMoMa	CDS	21014509	21014649	.	+	0	ID=cds-248585;Parent=PASSSERD08068.2;ae=true;minCov=1258;pc=1
8	AnnotationFinalizer_	five_prime_UTR	20994247	20994461	.	+	.	ID=five_prime_utr-31675;Parent=PASSSERD08068.2
8	AnnotationFinalizer_	five_prime_UTR	20995594	20995708	.	+	.	ID=five_prime_utr-31676;Parent=PASSSERD08068.2
8	AnnotationFinalizer_	five_prime_UTR	20996471	20996578	.	+	.	ID=five_prime_utr-31677;Parent=PASSSERD08068.2
8	AnnotationFinalizer_	three_prime_UTR	21014650	21027324	.	+	.	ID=three_prime_utr-25472;Parent=PASSSERD08068.2
8	AnnotationFinalizer_	three_prime_UTR	21031625	21032063	.	+	.	ID=three_prime_utr-25473;Parent=PASSSERD08068.2
8	GeMoMa	mRNA	20994247	21032063	515	+	.	ID=PASSSERD08068.3;Parent=PASSSERD08068;aa=200;avgCov=1060.345;bestScore=1239;ce=5;evidence=1;iAA=0.4715;lpm=17;maxGap=30;maxScore=1256;minCov=711;minSplitReads=747;nps=0;oldID=passerold_transcript:ENSPDOT00000023271_R1;pAA=0.6016;prediction=1;raa=236;rce=5;ref-gene=passerold_gene:ENSPDOG00000015149;start=M;stop=*;sumWeight=0.8;tae=1;tde=1;tie=1;tpc=1
8	GeMoMa	exon	20994247	20994461	.	+	.	ID=nbis-exon-272626;Parent=PASSSERD08068.3;de=true;minCov=711;pc=1
8	GeMoMa	exon	20995594	20995708	.	+	.	ID=nbis-exon-272627;Parent=PASSSERD08068.3;de=true;minCov=711;pc=1
8	GeMoMa	exon	20996471	20996664	.	+	.	ID=nbis-exon-272628;Parent=PASSSERD08068.3;de=true;minCov=711;pc=1
8	GeMoMa	exon	20998081	20998130	.	+	.	ID=nbis-exon-272629;Parent=PASSSERD08068.3;de=true;minCov=711;pc=1
8	GeMoMa	exon	20998631	20998734	.	+	.	ID=nbis-exon-272630;Parent=PASSSERD08068.3;de=true;minCov=711;pc=1
8	GeMoMa	exon	20999775	20999912	.	+	.	ID=nbis-exon-272631;Parent=PASSSERD08068.3;de=true;minCov=711;pc=1
8	GeMoMa	exon	21000804	21001054	.	+	.	ID=nbis-exon-272632;Parent=PASSSERD08068.3;de=true;minCov=711;pc=1
8	GeMoMa	exon	21001858	21002048	.	+	.	ID=nbis-exon-272633;Parent=PASSSERD08068.3;de=true;minCov=711;pc=1
8	GeMoMa	exon	21002953	21003299	.	+	.	ID=nbis-exon-272634;Parent=PASSSERD08068.3;de=true;minCov=711;pc=1
8	GeMoMa	exon	21005001	21005121	.	+	.	ID=nbis-exon-272635;Parent=PASSSERD08068.3;de=true;minCov=711;pc=1
8	GeMoMa	exon	21005685	21005863	.	+	.	ID=nbis-exon-272636;Parent=PASSSERD08068.3;de=true;minCov=711;pc=1
8	GeMoMa	exon	21008081	21008285	.	+	.	ID=nbis-exon-272637;Parent=PASSSERD08068.3;de=true;minCov=711;pc=1
8	GeMoMa	exon	21008577	21008653	.	+	.	ID=nbis-exon-272638;Parent=PASSSERD08068.3;de=true;minCov=711;pc=1
8	GeMoMa	exon	21009345	21009400	.	+	.	ID=nbis-exon-272639;Parent=PASSSERD08068.3;de=true;minCov=711;pc=1
8	GeMoMa	exon	21010171	21010279	.	+	.	ID=nbis-exon-272640;Parent=PASSSERD08068.3;de=true;minCov=711;pc=1
8	GeMoMa	exon	21011161	21011349	.	+	.	ID=nbis-exon-272641;Parent=PASSSERD08068.3;de=true;minCov=711;pc=1
8	GeMoMa	exon	21012041	21012211	.	+	.	ID=nbis-exon-272642;Parent=PASSSERD08068.3;de=true;minCov=711;pc=1
8	GeMoMa	exon	21012680	21012799	.	+	.	ID=nbis-exon-272643;Parent=PASSSERD08068.3;de=true;minCov=711;pc=1
8	GeMoMa	exon	21013389	21013481	.	+	.	ID=nbis-exon-272644;Parent=PASSSERD08068.3;de=true;minCov=711;pc=1
8	GeMoMa	exon	21014509	21027324	.	+	.	ID=nbis-exon-272645;Parent=PASSSERD08068.3;de=true;minCov=711;pc=1
8	GeMoMa	exon	21031625	21032063	.	+	.	ID=nbis-exon-272646;Parent=PASSSERD08068.3;de=true;minCov=711;pc=1
8	GeMoMa	CDS	21011275	21011349	.	+	0	ID=cds-248586;Parent=PASSSERD08068.3;de=true;minCov=711;pc=1
8	GeMoMa	CDS	21012041	21012211	.	+	0	ID=cds-248587;Parent=PASSSERD08068.3;ae=true;de=true;minCov=741;pc=1
8	GeMoMa	CDS	21012680	21012799	.	+	0	ID=cds-248588;Parent=PASSSERD08068.3;ae=true;de=true;minCov=917;pc=1
8	GeMoMa	CDS	21013389	21013481	.	+	0	ID=cds-248589;Parent=PASSSERD08068.3;ae=true;de=true;minCov=1129;pc=1
8	GeMoMa	CDS	21014509	21014649	.	+	0	ID=cds-248590;Parent=PASSSERD08068.3;ae=true;minCov=1258;pc=1
8	AnnotationFinalizer_	five_prime_UTR	20994247	20994461	.	+	.	ID=five_prime_utr-31678;Parent=PASSSERD08068.3
8	AnnotationFinalizer_	five_prime_UTR	20995594	20995708	.	+	.	ID=five_prime_utr-31679;Parent=PASSSERD08068.3
8	AnnotationFinalizer_	five_prime_UTR	20996471	20996664	.	+	.	ID=five_prime_utr-31680;Parent=PASSSERD08068.3
8	AnnotationFinalizer_	five_prime_UTR	20998081	20998130	.	+	.	ID=five_prime_utr-31681;Parent=PASSSERD08068.3
8	AnnotationFinalizer_	five_prime_UTR	20998631	20998734	.	+	.	ID=five_prime_utr-31682;Parent=PASSSERD08068.3
8	AnnotationFinalizer_	five_prime_UTR	20999775	20999912	.	+	.	ID=five_prime_utr-31683;Parent=PASSSERD08068.3
8	AnnotationFinalizer_	five_prime_UTR	21000804	21001054	.	+	.	ID=five_prime_utr-31684;Parent=PASSSERD08068.3
8	AnnotationFinalizer_	five_prime_UTR	21001858	21002048	.	+	.	ID=five_prime_utr-31685;Parent=PASSSERD08068.3
8	AnnotationFinalizer_	five_prime_UTR	21002953	21003299	.	+	.	ID=five_prime_utr-31686;Parent=PASSSERD08068.3
8	AnnotationFinalizer_	five_prime_UTR	21005001	21005121	.	+	.	ID=five_prime_utr-31687;Parent=PASSSERD08068.3
8	AnnotationFinalizer_	five_prime_UTR	21005685	21005863	.	+	.	ID=five_prime_utr-31688;Parent=PASSSERD08068.3
8	AnnotationFinalizer_	five_prime_UTR	21008081	21008285	.	+	.	ID=five_prime_utr-31689;Parent=PASSSERD08068.3
8	AnnotationFinalizer_	five_prime_UTR	21008577	21008653	.	+	.	ID=five_prime_utr-31690;Parent=PASSSERD08068.3
8	AnnotationFinalizer_	five_prime_UTR	21009345	21009400	.	+	.	ID=five_prime_utr-31691;Parent=PASSSERD08068.3
8	AnnotationFinalizer_	five_prime_UTR	21010171	21010279	.	+	.	ID=five_prime_utr-31692;Parent=PASSSERD08068.3
8	AnnotationFinalizer_	five_prime_UTR	21011161	21011274	.	+	.	ID=five_prime_utr-31693;Parent=PASSSERD08068.3
8	AnnotationFinalizer_	three_prime_UTR	21014650	21027324	.	+	.	ID=three_prime_utr-25474;Parent=PASSSERD08068.3
8	AnnotationFinalizer_	three_prime_UTR	21031625	21032063	.	+	.	ID=three_prime_utr-25475;Parent=PASSSERD08068.3
8	GAF	gene	20994247	21205920	.	+	.	ID=PASSSERD08069;combinedEvidence=4;complete=5;maxEvidence=4;maxTie=0.7143;transcripts=5
8	GeMoMa	mRNA	20994247	21205920	1879	+	.	ID=PASSSERD08069.1;Parent=PASSSERD08069;aa=359;alternative="montanus_gene-ST3GAL3,passerold_gene:ENSPDOG00000010433,pyrgi_gene-ST3GAL3";avgCov=410.4169;bestScore=1879;ce=10;evidence=4;iAA=1;lpm=359;maxGap=0;maxScore=1879;minCov=158;minSplitReads=0;nps=0;oldID=onychos_rna-XM_041421559.1_R0;pAA=1;prediction=0;raa=359;rce=10;ref-gene=onychos_gene-ST3GAL3;start=M;stop=*;sumWeight=3.6;tae=0.6667;tde=0.6667;tie=0.5556;tpc=1
8	GeMoMa	exon	20994247	20994461	.	+	.	ID=nbis-exon-272647;Parent=PASSSERD08069.1;de=true;minCov=158;pc=1
8	GeMoMa	exon	20995594	20995708	.	+	.	ID=nbis-exon-272648;Parent=PASSSERD08069.1;de=true;minCov=158;pc=1
8	GeMoMa	exon	20996471	20996664	.	+	.	ID=nbis-exon-272649;Parent=PASSSERD08069.1;de=true;minCov=158;pc=1
8	GeMoMa	exon	20998081	20998130	.	+	.	ID=nbis-exon-272650;Parent=PASSSERD08069.1;de=true;minCov=158;pc=1
8	GeMoMa	exon	20998631	20998734	.	+	.	ID=nbis-exon-272651;Parent=PASSSERD08069.1;de=true;minCov=158;pc=1
8	GeMoMa	exon	20999775	20999912	.	+	.	ID=nbis-exon-272652;Parent=PASSSERD08069.1;de=true;minCov=158;pc=1
8	GeMoMa	exon	21000804	21001054	.	+	.	ID=nbis-exon-272653;Parent=PASSSERD08069.1;de=true;minCov=158;pc=1
8	GeMoMa	exon	21001858	21002048	.	+	.	ID=nbis-exon-272654;Parent=PASSSERD08069.1;de=true;minCov=158;pc=1
8	GeMoMa	exon	21002953	21003299	.	+	.	ID=nbis-exon-272655;Parent=PASSSERD08069.1;de=true;minCov=158;pc=1
8	GeMoMa	exon	21005001	21005121	.	+	.	ID=nbis-exon-272656;Parent=PASSSERD08069.1;de=true;minCov=158;pc=1
8	GeMoMa	exon	21005685	21005863	.	+	.	ID=nbis-exon-272657;Parent=PASSSERD08069.1;de=true;minCov=158;pc=1
8	GeMoMa	exon	21008081	21008285	.	+	.	ID=nbis-exon-272658;Parent=PASSSERD08069.1;de=true;minCov=158;pc=1
8	GeMoMa	exon	21008577	21008653	.	+	.	ID=nbis-exon-272659;Parent=PASSSERD08069.1;de=true;minCov=158;pc=1
8	GeMoMa	exon	21009345	21009400	.	+	.	ID=nbis-exon-272660;Parent=PASSSERD08069.1;de=true;minCov=158;pc=1
8	GeMoMa	exon	21010171	21010279	.	+	.	ID=nbis-exon-272661;Parent=PASSSERD08069.1;de=true;minCov=158;pc=1
8	GeMoMa	exon	21011161	21011349	.	+	.	ID=nbis-exon-272662;Parent=PASSSERD08069.1;de=true;minCov=158;pc=1
8	GeMoMa	exon	21012041	21012211	.	+	.	ID=nbis-exon-272663;Parent=PASSSERD08069.1;de=true;minCov=158;pc=1
8	GeMoMa	exon	21012680	21012799	.	+	.	ID=nbis-exon-272664;Parent=PASSSERD08069.1;de=true;minCov=158;pc=1
8	GeMoMa	exon	21013389	21013481	.	+	.	ID=nbis-exon-272665;Parent=PASSSERD08069.1;de=true;minCov=158;pc=1
8	GeMoMa	exon	21014509	21027324	.	+	.	ID=nbis-exon-272666;Parent=PASSSERD08069.1;de=true;minCov=158;pc=1
8	GeMoMa	exon	21031625	21031769	.	+	.	ID=nbis-exon-272667;Parent=PASSSERD08069.1;de=true;minCov=158;pc=1
8	GeMoMa	exon	21076419	21076461	.	+	.	ID=nbis-exon-272668;Parent=PASSSERD08069.1;de=true;minCov=158;pc=1
8	GeMoMa	exon	21094701	21094793	.	+	.	ID=nbis-exon-272669;Parent=PASSSERD08069.1;de=true;minCov=158;pc=1
8	GeMoMa	exon	21133156	21133250	.	+	.	ID=nbis-exon-272670;Parent=PASSSERD08069.1;de=true;minCov=158;pc=1
8	GeMoMa	exon	21145807	21145870	.	+	.	ID=nbis-exon-272671;Parent=PASSSERD08069.1;de=true;minCov=158;pc=1
8	GeMoMa	exon	21153596	21153691	.	+	.	ID=nbis-exon-272672;Parent=PASSSERD08069.1;de=true;minCov=158;pc=1
8	GeMoMa	exon	21158050	21158236	.	+	.	ID=nbis-exon-272673;Parent=PASSSERD08069.1;de=true;minCov=158;pc=1
8	GeMoMa	exon	21177572	21177718	.	+	.	ID=nbis-exon-272674;Parent=PASSSERD08069.1;de=true;minCov=158;pc=1
8	GeMoMa	exon	21187715	21187861	.	+	.	ID=nbis-exon-272675;Parent=PASSSERD08069.1;de=true;minCov=158;pc=1
8	GeMoMa	exon	21199199	21205920	.	+	.	ID=nbis-exon-272676;Parent=PASSSERD08069.1;de=true;minCov=158;pc=1
8	GeMoMa	CDS	21031655	21031769	.	+	0	ID=cds-248591;Parent=PASSSERD08069.1;de=true;minCov=158;pc=1
8	GeMoMa	CDS	21076419	21076461	.	+	2	ID=cds-248592;Parent=PASSSERD08069.1;ae=true;de=false;minCov=301;pc=1
8	GeMoMa	CDS	21094701	21094793	.	+	1	ID=cds-248593;Parent=PASSSERD08069.1;ae=false;de=false;minCov=368;pc=1
8	GeMoMa	CDS	21133156	21133250	.	+	1	ID=cds-248594;Parent=PASSSERD08069.1;ae=false;de=true;minCov=365;pc=1
8	GeMoMa	CDS	21145807	21145870	.	+	2	ID=cds-248595;Parent=PASSSERD08069.1;ae=true;de=true;minCov=360;pc=1
8	GeMoMa	CDS	21153596	21153691	.	+	1	ID=cds-248596;Parent=PASSSERD08069.1;ae=true;de=true;minCov=357;pc=1
8	GeMoMa	CDS	21158050	21158236	.	+	1	ID=cds-248597;Parent=PASSSERD08069.1;ae=true;de=false;minCov=456;pc=1
8	GeMoMa	CDS	21177572	21177718	.	+	0	ID=cds-248598;Parent=PASSSERD08069.1;ae=false;de=true;minCov=387;pc=1
8	GeMoMa	CDS	21187715	21187861	.	+	0	ID=cds-248599;Parent=PASSSERD08069.1;ae=true;de=true;minCov=337;pc=1
8	GeMoMa	CDS	21199199	21199288	.	+	0	ID=cds-248600;Parent=PASSSERD08069.1;ae=true;minCov=370;pc=1
8	AnnotationFinalizer_	five_prime_UTR	20994247	20994461	.	+	.	ID=five_prime_utr-31694;Parent=PASSSERD08069.1
8	AnnotationFinalizer_	five_prime_UTR	20995594	20995708	.	+	.	ID=five_prime_utr-31695;Parent=PASSSERD08069.1
8	AnnotationFinalizer_	five_prime_UTR	20996471	20996664	.	+	.	ID=five_prime_utr-31696;Parent=PASSSERD08069.1
8	AnnotationFinalizer_	five_prime_UTR	20998081	20998130	.	+	.	ID=five_prime_utr-31697;Parent=PASSSERD08069.1
8	AnnotationFinalizer_	five_prime_UTR	20998631	20998734	.	+	.	ID=five_prime_utr-31698;Parent=PASSSERD08069.1
8	AnnotationFinalizer_	five_prime_UTR	20999775	20999912	.	+	.	ID=five_prime_utr-31699;Parent=PASSSERD08069.1
8	AnnotationFinalizer_	five_prime_UTR	21000804	21001054	.	+	.	ID=five_prime_utr-31700;Parent=PASSSERD08069.1
8	AnnotationFinalizer_	five_prime_UTR	21001858	21002048	.	+	.	ID=five_prime_utr-31701;Parent=PASSSERD08069.1
8	AnnotationFinalizer_	five_prime_UTR	21002953	21003299	.	+	.	ID=five_prime_utr-31702;Parent=PASSSERD08069.1
8	AnnotationFinalizer_	five_prime_UTR	21005001	21005121	.	+	.	ID=five_prime_utr-31703;Parent=PASSSERD08069.1
8	AnnotationFinalizer_	five_prime_UTR	21005685	21005863	.	+	.	ID=five_prime_utr-31704;Parent=PASSSERD08069.1
8	AnnotationFinalizer_	five_prime_UTR	21008081	21008285	.	+	.	ID=five_prime_utr-31705;Parent=PASSSERD08069.1
8	AnnotationFinalizer_	five_prime_UTR	21008577	21008653	.	+	.	ID=five_prime_utr-31706;Parent=PASSSERD08069.1
8	AnnotationFinalizer_	five_prime_UTR	21009345	21009400	.	+	.	ID=five_prime_utr-31707;Parent=PASSSERD08069.1
8	AnnotationFinalizer_	five_prime_UTR	21010171	21010279	.	+	.	ID=five_prime_utr-31708;Parent=PASSSERD08069.1
8	AnnotationFinalizer_	five_prime_UTR	21011161	21011349	.	+	.	ID=five_prime_utr-31709;Parent=PASSSERD08069.1
8	AnnotationFinalizer_	five_prime_UTR	21012041	21012211	.	+	.	ID=five_prime_utr-31710;Parent=PASSSERD08069.1
8	AnnotationFinalizer_	five_prime_UTR	21012680	21012799	.	+	.	ID=five_prime_utr-31711;Parent=PASSSERD08069.1
8	AnnotationFinalizer_	five_prime_UTR	21013389	21013481	.	+	.	ID=five_prime_utr-31712;Parent=PASSSERD08069.1
8	AnnotationFinalizer_	five_prime_UTR	21014509	21027324	.	+	.	ID=five_prime_utr-31713;Parent=PASSSERD08069.1
8	AnnotationFinalizer_	five_prime_UTR	21031625	21031654	.	+	.	ID=five_prime_utr-31714;Parent=PASSSERD08069.1
8	AnnotationFinalizer_	three_prime_UTR	21199289	21205920	.	+	.	ID=three_prime_utr-25476;Parent=PASSSERD08069.1
8	GeMoMa	mRNA	20994247	21205920	2188	+	.	ID=PASSSERD08069.2;Parent=PASSSERD08069;aa=420;alternative="montanus_gene-ST3GAL3,pyrgi_gene-ST3GAL3";avgCov=370.7056;bestScore=2188;ce=12;evidence=3;iAA=1;lpm=420;maxGap=0;maxScore=2188;minCov=114;minSplitReads=0;nps=0;oldID=onychos_rna-XM_041421556.1_R0;pAA=1;prediction=0;raa=420;rce=12;ref-gene=onychos_gene-ST3GAL3;start=M;stop=*;sumWeight=2.8;tae=0.6364;tde=0.7273;tie=0.6364;tpc=1
8	GeMoMa	exon	20994247	20994461	.	+	.	ID=nbis-exon-272677;Parent=PASSSERD08069.2;de=true;minCov=158;pc=1
8	GeMoMa	exon	20995594	20995708	.	+	.	ID=nbis-exon-272678;Parent=PASSSERD08069.2;de=true;minCov=158;pc=1
8	GeMoMa	exon	20996471	20996664	.	+	.	ID=nbis-exon-272679;Parent=PASSSERD08069.2;de=true;minCov=158;pc=1
8	GeMoMa	exon	20998081	20998130	.	+	.	ID=nbis-exon-272680;Parent=PASSSERD08069.2;de=true;minCov=158;pc=1
8	GeMoMa	exon	20998631	20998734	.	+	.	ID=nbis-exon-272681;Parent=PASSSERD08069.2;de=true;minCov=158;pc=1
8	GeMoMa	exon	20999775	20999912	.	+	.	ID=nbis-exon-272682;Parent=PASSSERD08069.2;de=true;minCov=158;pc=1
8	GeMoMa	exon	21000804	21001054	.	+	.	ID=nbis-exon-272683;Parent=PASSSERD08069.2;de=true;minCov=158;pc=1
8	GeMoMa	exon	21001858	21002048	.	+	.	ID=nbis-exon-272684;Parent=PASSSERD08069.2;de=true;minCov=158;pc=1
8	GeMoMa	exon	21002953	21003299	.	+	.	ID=nbis-exon-272685;Parent=PASSSERD08069.2;de=true;minCov=158;pc=1
8	GeMoMa	exon	21005001	21005121	.	+	.	ID=nbis-exon-272686;Parent=PASSSERD08069.2;de=true;minCov=158;pc=1
8	GeMoMa	exon	21005685	21005863	.	+	.	ID=nbis-exon-272687;Parent=PASSSERD08069.2;de=true;minCov=158;pc=1
8	GeMoMa	exon	21008081	21008285	.	+	.	ID=nbis-exon-272688;Parent=PASSSERD08069.2;de=true;minCov=158;pc=1
8	GeMoMa	exon	21008577	21008653	.	+	.	ID=nbis-exon-272689;Parent=PASSSERD08069.2;de=true;minCov=158;pc=1
8	GeMoMa	exon	21009345	21009400	.	+	.	ID=nbis-exon-272690;Parent=PASSSERD08069.2;de=true;minCov=158;pc=1
8	GeMoMa	exon	21010171	21010279	.	+	.	ID=nbis-exon-272691;Parent=PASSSERD08069.2;de=true;minCov=158;pc=1
8	GeMoMa	exon	21011161	21011349	.	+	.	ID=nbis-exon-272692;Parent=PASSSERD08069.2;de=true;minCov=158;pc=1
8	GeMoMa	exon	21012041	21012211	.	+	.	ID=nbis-exon-272693;Parent=PASSSERD08069.2;de=true;minCov=158;pc=1
8	GeMoMa	exon	21012680	21012799	.	+	.	ID=nbis-exon-272694;Parent=PASSSERD08069.2;de=true;minCov=158;pc=1
8	GeMoMa	exon	21013389	21013481	.	+	.	ID=nbis-exon-272695;Parent=PASSSERD08069.2;de=true;minCov=158;pc=1
8	GeMoMa	exon	21014509	21027324	.	+	.	ID=nbis-exon-272696;Parent=PASSSERD08069.2;de=true;minCov=158;pc=1
8	GeMoMa	exon	21031625	21031769	.	+	.	ID=nbis-exon-272697;Parent=PASSSERD08069.2;de=true;minCov=158;pc=1
8	GeMoMa	exon	21067148	21067195	.	+	.	ID=nbis-exon-272698;Parent=PASSSERD08069.2;de=true;minCov=158;pc=1
8	GeMoMa	exon	21068960	21069094	.	+	.	ID=nbis-exon-272699;Parent=PASSSERD08069.2;de=true;minCov=158;pc=1
8	GeMoMa	exon	21076419	21076461	.	+	.	ID=nbis-exon-272700;Parent=PASSSERD08069.2;de=true;minCov=158;pc=1
8	GeMoMa	exon	21094701	21094793	.	+	.	ID=nbis-exon-272701;Parent=PASSSERD08069.2;de=true;minCov=158;pc=1
8	GeMoMa	exon	21133156	21133250	.	+	.	ID=nbis-exon-272702;Parent=PASSSERD08069.2;de=true;minCov=158;pc=1
8	GeMoMa	exon	21145807	21145870	.	+	.	ID=nbis-exon-272703;Parent=PASSSERD08069.2;de=true;minCov=158;pc=1
8	GeMoMa	exon	21153596	21153691	.	+	.	ID=nbis-exon-272704;Parent=PASSSERD08069.2;de=true;minCov=158;pc=1
8	GeMoMa	exon	21158050	21158236	.	+	.	ID=nbis-exon-272705;Parent=PASSSERD08069.2;de=true;minCov=158;pc=1
8	GeMoMa	exon	21177572	21177718	.	+	.	ID=nbis-exon-272706;Parent=PASSSERD08069.2;de=true;minCov=158;pc=1
8	GeMoMa	exon	21187715	21187861	.	+	.	ID=nbis-exon-272707;Parent=PASSSERD08069.2;de=true;minCov=158;pc=1
8	GeMoMa	exon	21199199	21205920	.	+	.	ID=nbis-exon-272708;Parent=PASSSERD08069.2;de=true;minCov=158;pc=1
8	GeMoMa	CDS	21031655	21031769	.	+	0	ID=cds-248601;Parent=PASSSERD08069.2;de=true;minCov=158;pc=1
8	GeMoMa	CDS	21067148	21067195	.	+	2	ID=cds-248602;Parent=PASSSERD08069.2;ae=false;de=true;minCov=128;pc=1
8	GeMoMa	CDS	21068960	21069094	.	+	2	ID=cds-248603;Parent=PASSSERD08069.2;ae=true;de=true;minCov=114;pc=1
8	GeMoMa	CDS	21076419	21076461	.	+	2	ID=cds-248604;Parent=PASSSERD08069.2;ae=true;de=false;minCov=301;pc=1
8	GeMoMa	CDS	21094701	21094793	.	+	1	ID=cds-248605;Parent=PASSSERD08069.2;ae=false;de=false;minCov=368;pc=1
8	GeMoMa	CDS	21133156	21133250	.	+	1	ID=cds-248606;Parent=PASSSERD08069.2;ae=false;de=true;minCov=365;pc=1
8	GeMoMa	CDS	21145807	21145870	.	+	2	ID=cds-248607;Parent=PASSSERD08069.2;ae=true;de=true;minCov=360;pc=1
8	GeMoMa	CDS	21153596	21153691	.	+	1	ID=cds-248608;Parent=PASSSERD08069.2;ae=true;de=true;minCov=357;pc=1
8	GeMoMa	CDS	21158050	21158236	.	+	1	ID=cds-248609;Parent=PASSSERD08069.2;ae=true;de=false;minCov=456;pc=1
8	GeMoMa	CDS	21177572	21177718	.	+	0	ID=cds-248610;Parent=PASSSERD08069.2;ae=false;de=true;minCov=387;pc=1
8	GeMoMa	CDS	21187715	21187861	.	+	0	ID=cds-248611;Parent=PASSSERD08069.2;ae=true;de=true;minCov=337;pc=1
8	GeMoMa	CDS	21199199	21199288	.	+	0	ID=cds-248612;Parent=PASSSERD08069.2;ae=true;minCov=370;pc=1
8	AnnotationFinalizer_	five_prime_UTR	20994247	20994461	.	+	.	ID=five_prime_utr-31715;Parent=PASSSERD08069.2
8	AnnotationFinalizer_	five_prime_UTR	20995594	20995708	.	+	.	ID=five_prime_utr-31716;Parent=PASSSERD08069.2
8	AnnotationFinalizer_	five_prime_UTR	20996471	20996664	.	+	.	ID=five_prime_utr-31717;Parent=PASSSERD08069.2
8	AnnotationFinalizer_	five_prime_UTR	20998081	20998130	.	+	.	ID=five_prime_utr-31718;Parent=PASSSERD08069.2
8	AnnotationFinalizer_	five_prime_UTR	20998631	20998734	.	+	.	ID=five_prime_utr-31719;Parent=PASSSERD08069.2
8	AnnotationFinalizer_	five_prime_UTR	20999775	20999912	.	+	.	ID=five_prime_utr-31720;Parent=PASSSERD08069.2
8	AnnotationFinalizer_	five_prime_UTR	21000804	21001054	.	+	.	ID=five_prime_utr-31721;Parent=PASSSERD08069.2
8	AnnotationFinalizer_	five_prime_UTR	21001858	21002048	.	+	.	ID=five_prime_utr-31722;Parent=PASSSERD08069.2
8	AnnotationFinalizer_	five_prime_UTR	21002953	21003299	.	+	.	ID=five_prime_utr-31723;Parent=PASSSERD08069.2
8	AnnotationFinalizer_	five_prime_UTR	21005001	21005121	.	+	.	ID=five_prime_utr-31724;Parent=PASSSERD08069.2
8	AnnotationFinalizer_	five_prime_UTR	21005685	21005863	.	+	.	ID=five_prime_utr-31725;Parent=PASSSERD08069.2
8	AnnotationFinalizer_	five_prime_UTR	21008081	21008285	.	+	.	ID=five_prime_utr-31726;Parent=PASSSERD08069.2
8	AnnotationFinalizer_	five_prime_UTR	21008577	21008653	.	+	.	ID=five_prime_utr-31727;Parent=PASSSERD08069.2
8	AnnotationFinalizer_	five_prime_UTR	21009345	21009400	.	+	.	ID=five_prime_utr-31728;Parent=PASSSERD08069.2
8	AnnotationFinalizer_	five_prime_UTR	21010171	21010279	.	+	.	ID=five_prime_utr-31729;Parent=PASSSERD08069.2
8	AnnotationFinalizer_	five_prime_UTR	21011161	21011349	.	+	.	ID=five_prime_utr-31730;Parent=PASSSERD08069.2
8	AnnotationFinalizer_	five_prime_UTR	21012041	21012211	.	+	.	ID=five_prime_utr-31731;Parent=PASSSERD08069.2
8	AnnotationFinalizer_	five_prime_UTR	21012680	21012799	.	+	.	ID=five_prime_utr-31732;Parent=PASSSERD08069.2
8	AnnotationFinalizer_	five_prime_UTR	21013389	21013481	.	+	.	ID=five_prime_utr-31733;Parent=PASSSERD08069.2
8	AnnotationFinalizer_	five_prime_UTR	21014509	21027324	.	+	.	ID=five_prime_utr-31734;Parent=PASSSERD08069.2
8	AnnotationFinalizer_	five_prime_UTR	21031625	21031654	.	+	.	ID=five_prime_utr-31735;Parent=PASSSERD08069.2
8	AnnotationFinalizer_	three_prime_UTR	21199289	21205920	.	+	.	ID=three_prime_utr-25477;Parent=PASSSERD08069.2
8	GeMoMa	mRNA	20994247	21205920	1958	+	.	ID=PASSSERD08069.3;Parent=PASSSERD08069;aa=375;alternative="montanus_gene-ST3GAL3,pyrgi_gene-ST3GAL3";avgCov=398.648;bestScore=1958;ce=11;evidence=3;iAA=1;lpm=375;maxGap=0;maxScore=1958;minCov=128;minSplitReads=0;nps=0;oldID=onychos_rna-XM_041421558.1_R0;pAA=1;prediction=0;raa=375;rce=11;ref-gene=onychos_gene-ST3GAL3;start=M;stop=*;sumWeight=2.8;tae=0.6;tde=0.7;tie=0.6;tpc=1
8	GeMoMa	exon	20994247	20994461	.	+	.	ID=nbis-exon-272709;Parent=PASSSERD08069.3;de=true;minCov=158;pc=1
8	GeMoMa	exon	20995594	20995708	.	+	.	ID=nbis-exon-272710;Parent=PASSSERD08069.3;de=true;minCov=158;pc=1
8	GeMoMa	exon	20996471	20996664	.	+	.	ID=nbis-exon-272711;Parent=PASSSERD08069.3;de=true;minCov=158;pc=1
8	GeMoMa	exon	20998081	20998130	.	+	.	ID=nbis-exon-272712;Parent=PASSSERD08069.3;de=true;minCov=158;pc=1
8	GeMoMa	exon	20998631	20998734	.	+	.	ID=nbis-exon-272713;Parent=PASSSERD08069.3;de=true;minCov=158;pc=1
8	GeMoMa	exon	20999775	20999912	.	+	.	ID=nbis-exon-272714;Parent=PASSSERD08069.3;de=true;minCov=158;pc=1
8	GeMoMa	exon	21000804	21001054	.	+	.	ID=nbis-exon-272715;Parent=PASSSERD08069.3;de=true;minCov=158;pc=1
8	GeMoMa	exon	21001858	21002048	.	+	.	ID=nbis-exon-272716;Parent=PASSSERD08069.3;de=true;minCov=158;pc=1
8	GeMoMa	exon	21002953	21003299	.	+	.	ID=nbis-exon-272717;Parent=PASSSERD08069.3;de=true;minCov=158;pc=1
8	GeMoMa	exon	21005001	21005121	.	+	.	ID=nbis-exon-272718;Parent=PASSSERD08069.3;de=true;minCov=158;pc=1
8	GeMoMa	exon	21005685	21005863	.	+	.	ID=nbis-exon-272719;Parent=PASSSERD08069.3;de=true;minCov=158;pc=1
8	GeMoMa	exon	21008081	21008285	.	+	.	ID=nbis-exon-272720;Parent=PASSSERD08069.3;de=true;minCov=158;pc=1
8	GeMoMa	exon	21008577	21008653	.	+	.	ID=nbis-exon-272721;Parent=PASSSERD08069.3;de=true;minCov=158;pc=1
8	GeMoMa	exon	21009345	21009400	.	+	.	ID=nbis-exon-272722;Parent=PASSSERD08069.3;de=true;minCov=158;pc=1
8	GeMoMa	exon	21010171	21010279	.	+	.	ID=nbis-exon-272723;Parent=PASSSERD08069.3;de=true;minCov=158;pc=1
8	GeMoMa	exon	21011161	21011349	.	+	.	ID=nbis-exon-272724;Parent=PASSSERD08069.3;de=true;minCov=158;pc=1
8	GeMoMa	exon	21012041	21012211	.	+	.	ID=nbis-exon-272725;Parent=PASSSERD08069.3;de=true;minCov=158;pc=1
8	GeMoMa	exon	21012680	21012799	.	+	.	ID=nbis-exon-272726;Parent=PASSSERD08069.3;de=true;minCov=158;pc=1
8	GeMoMa	exon	21013389	21013481	.	+	.	ID=nbis-exon-272727;Parent=PASSSERD08069.3;de=true;minCov=158;pc=1
8	GeMoMa	exon	21014509	21027324	.	+	.	ID=nbis-exon-272728;Parent=PASSSERD08069.3;de=true;minCov=158;pc=1
8	GeMoMa	exon	21031625	21031769	.	+	.	ID=nbis-exon-272729;Parent=PASSSERD08069.3;de=true;minCov=158;pc=1
8	GeMoMa	exon	21067148	21067195	.	+	.	ID=nbis-exon-272730;Parent=PASSSERD08069.3;de=true;minCov=158;pc=1
8	GeMoMa	exon	21076419	21076461	.	+	.	ID=nbis-exon-272731;Parent=PASSSERD08069.3;de=true;minCov=158;pc=1
8	GeMoMa	exon	21094701	21094793	.	+	.	ID=nbis-exon-272732;Parent=PASSSERD08069.3;de=true;minCov=158;pc=1
8	GeMoMa	exon	21133156	21133250	.	+	.	ID=nbis-exon-272733;Parent=PASSSERD08069.3;de=true;minCov=158;pc=1
8	GeMoMa	exon	21145807	21145870	.	+	.	ID=nbis-exon-272734;Parent=PASSSERD08069.3;de=true;minCov=158;pc=1
8	GeMoMa	exon	21153596	21153691	.	+	.	ID=nbis-exon-272735;Parent=PASSSERD08069.3;de=true;minCov=158;pc=1
8	GeMoMa	exon	21158050	21158236	.	+	.	ID=nbis-exon-272736;Parent=PASSSERD08069.3;de=true;minCov=158;pc=1
8	GeMoMa	exon	21177572	21177718	.	+	.	ID=nbis-exon-272737;Parent=PASSSERD08069.3;de=true;minCov=158;pc=1
8	GeMoMa	exon	21187715	21187861	.	+	.	ID=nbis-exon-272738;Parent=PASSSERD08069.3;de=true;minCov=158;pc=1
8	GeMoMa	exon	21199199	21205920	.	+	.	ID=nbis-exon-272739;Parent=PASSSERD08069.3;de=true;minCov=158;pc=1
8	GeMoMa	CDS	21031655	21031769	.	+	0	ID=cds-248613;Parent=PASSSERD08069.3;de=true;minCov=158;pc=1
8	GeMoMa	CDS	21067148	21067195	.	+	2	ID=cds-248614;Parent=PASSSERD08069.3;ae=false;de=true;minCov=128;pc=1
8	GeMoMa	CDS	21076419	21076461	.	+	2	ID=cds-248615;Parent=PASSSERD08069.3;ae=true;de=false;minCov=301;pc=1
8	GeMoMa	CDS	21094701	21094793	.	+	1	ID=cds-248616;Parent=PASSSERD08069.3;ae=false;de=false;minCov=368;pc=1
8	GeMoMa	CDS	21133156	21133250	.	+	1	ID=cds-248617;Parent=PASSSERD08069.3;ae=false;de=true;minCov=365;pc=1
8	GeMoMa	CDS	21145807	21145870	.	+	2	ID=cds-248618;Parent=PASSSERD08069.3;ae=true;de=true;minCov=360;pc=1
8	GeMoMa	CDS	21153596	21153691	.	+	1	ID=cds-248619;Parent=PASSSERD08069.3;ae=true;de=true;minCov=357;pc=1
8	GeMoMa	CDS	21158050	21158236	.	+	1	ID=cds-248620;Parent=PASSSERD08069.3;ae=true;de=false;minCov=456;pc=1
8	GeMoMa	CDS	21177572	21177718	.	+	0	ID=cds-248621;Parent=PASSSERD08069.3;ae=false;de=true;minCov=387;pc=1
8	GeMoMa	CDS	21187715	21187861	.	+	0	ID=cds-248622;Parent=PASSSERD08069.3;ae=true;de=true;minCov=337;pc=1
8	GeMoMa	CDS	21199199	21199288	.	+	0	ID=cds-248623;Parent=PASSSERD08069.3;ae=true;minCov=370;pc=1
8	AnnotationFinalizer_	five_prime_UTR	20994247	20994461	.	+	.	ID=five_prime_utr-31736;Parent=PASSSERD08069.3
8	AnnotationFinalizer_	five_prime_UTR	20995594	20995708	.	+	.	ID=five_prime_utr-31737;Parent=PASSSERD08069.3
8	AnnotationFinalizer_	five_prime_UTR	20996471	20996664	.	+	.	ID=five_prime_utr-31738;Parent=PASSSERD08069.3
8	AnnotationFinalizer_	five_prime_UTR	20998081	20998130	.	+	.	ID=five_prime_utr-31739;Parent=PASSSERD08069.3
8	AnnotationFinalizer_	five_prime_UTR	20998631	20998734	.	+	.	ID=five_prime_utr-31740;Parent=PASSSERD08069.3
8	AnnotationFinalizer_	five_prime_UTR	20999775	20999912	.	+	.	ID=five_prime_utr-31741;Parent=PASSSERD08069.3
8	AnnotationFinalizer_	five_prime_UTR	21000804	21001054	.	+	.	ID=five_prime_utr-31742;Parent=PASSSERD08069.3
8	AnnotationFinalizer_	five_prime_UTR	21001858	21002048	.	+	.	ID=five_prime_utr-31743;Parent=PASSSERD08069.3
8	AnnotationFinalizer_	five_prime_UTR	21002953	21003299	.	+	.	ID=five_prime_utr-31744;Parent=PASSSERD08069.3
8	AnnotationFinalizer_	five_prime_UTR	21005001	21005121	.	+	.	ID=five_prime_utr-31745;Parent=PASSSERD08069.3
8	AnnotationFinalizer_	five_prime_UTR	21005685	21005863	.	+	.	ID=five_prime_utr-31746;Parent=PASSSERD08069.3
8	AnnotationFinalizer_	five_prime_UTR	21008081	21008285	.	+	.	ID=five_prime_utr-31747;Parent=PASSSERD08069.3
8	AnnotationFinalizer_	five_prime_UTR	21008577	21008653	.	+	.	ID=five_prime_utr-31748;Parent=PASSSERD08069.3
8	AnnotationFinalizer_	five_prime_UTR	21009345	21009400	.	+	.	ID=five_prime_utr-31749;Parent=PASSSERD08069.3
8	AnnotationFinalizer_	five_prime_UTR	21010171	21010279	.	+	.	ID=five_prime_utr-31750;Parent=PASSSERD08069.3
8	AnnotationFinalizer_	five_prime_UTR	21011161	21011349	.	+	.	ID=five_prime_utr-31751;Parent=PASSSERD08069.3
8	AnnotationFinalizer_	five_prime_UTR	21012041	21012211	.	+	.	ID=five_prime_utr-31752;Parent=PASSSERD08069.3
8	AnnotationFinalizer_	five_prime_UTR	21012680	21012799	.	+	.	ID=five_prime_utr-31753;Parent=PASSSERD08069.3
8	AnnotationFinalizer_	five_prime_UTR	21013389	21013481	.	+	.	ID=five_prime_utr-31754;Parent=PASSSERD08069.3
8	AnnotationFinalizer_	five_prime_UTR	21014509	21027324	.	+	.	ID=five_prime_utr-31755;Parent=PASSSERD08069.3
8	AnnotationFinalizer_	five_prime_UTR	21031625	21031654	.	+	.	ID=five_prime_utr-31756;Parent=PASSSERD08069.3
8	AnnotationFinalizer_	three_prime_UTR	21199289	21205920	.	+	.	ID=three_prime_utr-25478;Parent=PASSSERD08069.3
8	GeMoMa	mRNA	21066939	21205920	1726	+	.	ID=PASSSERD08069.4;Parent=PASSSERD08069;aa=330;alternative="montanus_gene-ST3GAL3,pyrgi_gene-ST3GAL3";avgCov=423.103;bestScore=1726;ce=10;evidence=3;iAA=1;lpm=330;maxGap=0;maxScore=1726;minCov=145;minSplitReads=0;nps=0;oldID=onychos_rna-XM_041421560.1_R0;pAA=1;prediction=0;raa=330;rce=10;ref-gene=onychos_gene-ST3GAL3;start=M;stop=*;sumWeight=2.8;tae=0.6667;tde=0.6667;tie=0.6667;tpc=1
8	GeMoMa	exon	21066939	21067195	.	+	.	ID=nbis-exon-272740;Parent=PASSSERD08069.4;de=true;minCov=145;pc=1
8	GeMoMa	exon	21068960	21069094	.	+	.	ID=nbis-exon-272741;Parent=PASSSERD08069.4;de=true;minCov=145;pc=1
8	GeMoMa	exon	21076419	21076461	.	+	.	ID=nbis-exon-272742;Parent=PASSSERD08069.4;de=true;minCov=145;pc=1
8	GeMoMa	exon	21094701	21094793	.	+	.	ID=nbis-exon-272743;Parent=PASSSERD08069.4;de=true;minCov=145;pc=1
8	GeMoMa	exon	21133156	21133250	.	+	.	ID=nbis-exon-272744;Parent=PASSSERD08069.4;de=true;minCov=145;pc=1
8	GeMoMa	exon	21145807	21145870	.	+	.	ID=nbis-exon-272745;Parent=PASSSERD08069.4;de=true;minCov=145;pc=1
8	GeMoMa	exon	21153596	21153691	.	+	.	ID=nbis-exon-272746;Parent=PASSSERD08069.4;de=true;minCov=145;pc=1
8	GeMoMa	exon	21158050	21158236	.	+	.	ID=nbis-exon-272747;Parent=PASSSERD08069.4;de=true;minCov=145;pc=1
8	GeMoMa	exon	21177572	21177718	.	+	.	ID=nbis-exon-272748;Parent=PASSSERD08069.4;de=true;minCov=145;pc=1
8	GeMoMa	exon	21187715	21187861	.	+	.	ID=nbis-exon-272749;Parent=PASSSERD08069.4;de=true;minCov=145;pc=1
8	GeMoMa	exon	21199199	21205920	.	+	.	ID=nbis-exon-272750;Parent=PASSSERD08069.4;de=true;minCov=145;pc=1
8	GeMoMa	CDS	21069067	21069094	.	+	0	ID=cds-248624;Parent=PASSSERD08069.4;de=true;minCov=145;pc=1
8	GeMoMa	CDS	21076419	21076461	.	+	2	ID=cds-248625;Parent=PASSSERD08069.4;ae=true;de=false;minCov=301;pc=1
8	GeMoMa	CDS	21094701	21094793	.	+	1	ID=cds-248626;Parent=PASSSERD08069.4;ae=false;de=false;minCov=368;pc=1
8	GeMoMa	CDS	21133156	21133250	.	+	1	ID=cds-248627;Parent=PASSSERD08069.4;ae=false;de=true;minCov=365;pc=1
8	GeMoMa	CDS	21145807	21145870	.	+	2	ID=cds-248628;Parent=PASSSERD08069.4;ae=true;de=true;minCov=360;pc=1
8	GeMoMa	CDS	21153596	21153691	.	+	1	ID=cds-248629;Parent=PASSSERD08069.4;ae=true;de=true;minCov=357;pc=1
8	GeMoMa	CDS	21158050	21158236	.	+	1	ID=cds-248630;Parent=PASSSERD08069.4;ae=true;de=false;minCov=456;pc=1
8	GeMoMa	CDS	21177572	21177718	.	+	0	ID=cds-248631;Parent=PASSSERD08069.4;ae=false;de=true;minCov=387;pc=1
8	GeMoMa	CDS	21187715	21187861	.	+	0	ID=cds-248632;Parent=PASSSERD08069.4;ae=true;de=true;minCov=337;pc=1
8	GeMoMa	CDS	21199199	21199288	.	+	0	ID=cds-248633;Parent=PASSSERD08069.4;ae=true;minCov=370;pc=1
8	AnnotationFinalizer_	five_prime_UTR	21066939	21067195	.	+	.	ID=five_prime_utr-31757;Parent=PASSSERD08069.4
8	AnnotationFinalizer_	five_prime_UTR	21068960	21069066	.	+	.	ID=five_prime_utr-31758;Parent=PASSSERD08069.4
8	AnnotationFinalizer_	three_prime_UTR	21199289	21205920	.	+	.	ID=three_prime_utr-25479;Parent=PASSSERD08069.4
8	GeMoMa	mRNA	21094680	21205920	1528	+	.	ID=PASSSERD08069.5;Parent=PASSSERD08069;aa=292;alternative="montanus_gene-ST3GAL3,pyrgi_gene-ST3GAL3";avgCov=436.75;bestScore=1528;ce=8;evidence=3;iAA=1;lpm=292;maxGap=0;maxScore=1528;minCov=337;minSplitReads=0;nps=0;oldID=onychos_rna-XM_041421561.1_R0;pAA=1;prediction=0;raa=292;rce=8;ref-gene=onychos_gene-ST3GAL3;start=M;stop=*;sumWeight=2.8;tae=0.7143;tde=0.7143;tie=0.7143;tpc=1
8	GeMoMa	exon	21094680	21094793	.	+	.	ID=nbis-exon-272751;Parent=PASSSERD08069.5;de=false;minCov=402;pc=1
8	GeMoMa	exon	21133156	21133250	.	+	.	ID=nbis-exon-272752;Parent=PASSSERD08069.5;de=false;minCov=402;pc=1
8	GeMoMa	exon	21145807	21145870	.	+	.	ID=nbis-exon-272753;Parent=PASSSERD08069.5;de=false;minCov=402;pc=1
8	GeMoMa	exon	21153596	21153691	.	+	.	ID=nbis-exon-272754;Parent=PASSSERD08069.5;de=false;minCov=402;pc=1
8	GeMoMa	exon	21158050	21158236	.	+	.	ID=nbis-exon-272755;Parent=PASSSERD08069.5;de=false;minCov=402;pc=1
8	GeMoMa	exon	21177572	21177718	.	+	.	ID=nbis-exon-272756;Parent=PASSSERD08069.5;de=false;minCov=402;pc=1
8	GeMoMa	exon	21187715	21187861	.	+	.	ID=nbis-exon-272757;Parent=PASSSERD08069.5;de=false;minCov=402;pc=1
8	GeMoMa	exon	21199199	21205920	.	+	.	ID=nbis-exon-272758;Parent=PASSSERD08069.5;de=false;minCov=402;pc=1
8	GeMoMa	CDS	21094744	21094793	.	+	0	ID=cds-248634;Parent=PASSSERD08069.5;de=false;minCov=402;pc=1
8	GeMoMa	CDS	21133156	21133250	.	+	1	ID=cds-248635;Parent=PASSSERD08069.5;ae=false;de=true;minCov=365;pc=1
8	GeMoMa	CDS	21145807	21145870	.	+	2	ID=cds-248636;Parent=PASSSERD08069.5;ae=true;de=true;minCov=360;pc=1
8	GeMoMa	CDS	21153596	21153691	.	+	1	ID=cds-248637;Parent=PASSSERD08069.5;ae=true;de=true;minCov=357;pc=1
8	GeMoMa	CDS	21158050	21158236	.	+	1	ID=cds-248638;Parent=PASSSERD08069.5;ae=true;de=false;minCov=456;pc=1
8	GeMoMa	CDS	21177572	21177718	.	+	0	ID=cds-248639;Parent=PASSSERD08069.5;ae=false;de=true;minCov=387;pc=1
8	GeMoMa	CDS	21187715	21187861	.	+	0	ID=cds-248640;Parent=PASSSERD08069.5;ae=true;de=true;minCov=337;pc=1
8	GeMoMa	CDS	21199199	21199288	.	+	0	ID=cds-248641;Parent=PASSSERD08069.5;ae=true;minCov=370;pc=1
8	AnnotationFinalizer_	five_prime_UTR	21094680	21094743	.	+	.	ID=five_prime_utr-31759;Parent=PASSSERD08069.5
8	AnnotationFinalizer_	three_prime_UTR	21199289	21205920	.	+	.	ID=three_prime_utr-25480;Parent=PASSSERD08069.5
8	GAF	gene	21177491	21243670	.	+	.	ID=PASSSERD08070;combinedEvidence=3;complete=3;maxEvidence=3;maxTie=1.0;transcripts=3
8	GeMoMa	mRNA	21177491	21243670	1187	+	.	ID=PASSSERD08070.2;Parent=PASSSERD08070;aa=267;alternative="pyrgi_gene-ARTN";avgCov=351.0824;bestScore=1187;ce=4;evidence=2;iAA=0.8801;lpm=109;maxGap=12;maxScore=1319;minCov=209;minSplitReads=0;nps=0;oldID=onychos_rna-XM_041421294.1_R0;pAA=0.9026;prediction=0;raa=248;rce=4;ref-gene=onychos_gene-ARTN;start=M;stop=*;sumWeight=2.0;tae=1;tde=0.6667;tie=0.6667;tpc=1
8	GeMoMa	exon	21177491	21177718	.	+	.	ID=nbis-exon-272775;Parent=PASSSERD08070.2;de=false;minCov=815;pc=1
8	GeMoMa	exon	21187715	21187861	.	+	.	ID=nbis-exon-272776;Parent=PASSSERD08070.2;de=false;minCov=815;pc=1
8	GeMoMa	exon	21199199	21201803	.	+	.	ID=nbis-exon-272777;Parent=PASSSERD08070.2;de=false;minCov=815;pc=1
8	GeMoMa	exon	21210316	21210386	.	+	.	ID=nbis-exon-272778;Parent=PASSSERD08070.2;de=false;minCov=815;pc=1
8	GeMoMa	exon	21210510	21210699	.	+	.	ID=nbis-exon-272779;Parent=PASSSERD08070.2;de=false;minCov=815;pc=1
8	GeMoMa	exon	21211063	21211637	.	+	.	ID=nbis-exon-272780;Parent=PASSSERD08070.2;de=false;minCov=815;pc=1
8	GeMoMa	exon	21222544	21223280	.	+	.	ID=nbis-exon-272781;Parent=PASSSERD08070.2;de=false;minCov=815;pc=1
8	GeMoMa	exon	21227819	21227959	.	+	.	ID=nbis-exon-272782;Parent=PASSSERD08070.2;de=false;minCov=815;pc=1
8	GeMoMa	exon	21228112	21228253	.	+	.	ID=nbis-exon-272783;Parent=PASSSERD08070.2;de=false;minCov=815;pc=1
8	GeMoMa	exon	21229230	21229396	.	+	.	ID=nbis-exon-272784;Parent=PASSSERD08070.2;de=false;minCov=815;pc=1
8	GeMoMa	exon	21229756	21229876	.	+	.	ID=nbis-exon-272785;Parent=PASSSERD08070.2;de=false;minCov=815;pc=1
8	GeMoMa	exon	21230177	21230324	.	+	.	ID=nbis-exon-272786;Parent=PASSSERD08070.2;de=false;minCov=815;pc=1
8	GeMoMa	exon	21230862	21231043	.	+	.	ID=nbis-exon-272787;Parent=PASSSERD08070.2;de=false;minCov=815;pc=1
8	GeMoMa	exon	21231915	21231941	.	+	.	ID=nbis-exon-272788;Parent=PASSSERD08070.2;de=false;minCov=815;pc=1
8	GeMoMa	exon	21232618	21232752	.	+	.	ID=nbis-exon-272789;Parent=PASSSERD08070.2;de=false;minCov=815;pc=1
8	GeMoMa	exon	21232968	21233111	.	+	.	ID=nbis-exon-272790;Parent=PASSSERD08070.2;de=false;minCov=815;pc=1
8	GeMoMa	exon	21233505	21242995	.	+	.	ID=nbis-exon-272791;Parent=PASSSERD08070.2;de=false;minCov=815;pc=1
8	GeMoMa	exon	21243114	21243670	.	+	.	ID=nbis-exon-272792;Parent=PASSSERD08070.2;de=false;minCov=815;pc=1
8	GeMoMa	CDS	21201701	21201803	.	+	0	ID=cds-248645;Parent=PASSSERD08070.2;de=false;minCov=815;pc=1
8	GeMoMa	CDS	21210316	21210386	.	+	2	ID=cds-248646;Parent=PASSSERD08070.2;ae=true;de=true;minCov=246;pc=1
8	GeMoMa	CDS	21210510	21210699	.	+	0	ID=cds-248647;Parent=PASSSERD08070.2;ae=true;de=true;minCov=249;pc=1
8	GeMoMa	CDS	21211063	21211499	.	+	2	ID=cds-248648;Parent=PASSSERD08070.2;ae=true;minCov=209;pc=1
8	AnnotationFinalizer_	five_prime_UTR	21177491	21177718	.	+	.	ID=five_prime_utr-31762;Parent=PASSSERD08070.2
8	AnnotationFinalizer_	five_prime_UTR	21187715	21187861	.	+	.	ID=five_prime_utr-31763;Parent=PASSSERD08070.2
8	AnnotationFinalizer_	five_prime_UTR	21199199	21201700	.	+	.	ID=five_prime_utr-31764;Parent=PASSSERD08070.2
8	AnnotationFinalizer_	three_prime_UTR	21211500	21211637	.	+	.	ID=three_prime_utr-25494;Parent=PASSSERD08070.2
8	AnnotationFinalizer_	three_prime_UTR	21222544	21223280	.	+	.	ID=three_prime_utr-25495;Parent=PASSSERD08070.2
8	AnnotationFinalizer_	three_prime_UTR	21227819	21227959	.	+	.	ID=three_prime_utr-25496;Parent=PASSSERD08070.2
8	AnnotationFinalizer_	three_prime_UTR	21228112	21228253	.	+	.	ID=three_prime_utr-25497;Parent=PASSSERD08070.2
8	AnnotationFinalizer_	three_prime_UTR	21229230	21229396	.	+	.	ID=three_prime_utr-25498;Parent=PASSSERD08070.2
8	AnnotationFinalizer_	three_prime_UTR	21229756	21229876	.	+	.	ID=three_prime_utr-25499;Parent=PASSSERD08070.2
8	AnnotationFinalizer_	three_prime_UTR	21230177	21230324	.	+	.	ID=three_prime_utr-25500;Parent=PASSSERD08070.2
8	AnnotationFinalizer_	three_prime_UTR	21230862	21231043	.	+	.	ID=three_prime_utr-25501;Parent=PASSSERD08070.2
8	AnnotationFinalizer_	three_prime_UTR	21231915	21231941	.	+	.	ID=three_prime_utr-25502;Parent=PASSSERD08070.2
8	AnnotationFinalizer_	three_prime_UTR	21232618	21232752	.	+	.	ID=three_prime_utr-25503;Parent=PASSSERD08070.2
8	AnnotationFinalizer_	three_prime_UTR	21232968	21233111	.	+	.	ID=three_prime_utr-25504;Parent=PASSSERD08070.2
8	AnnotationFinalizer_	three_prime_UTR	21233505	21242995	.	+	.	ID=three_prime_utr-25505;Parent=PASSSERD08070.2
8	AnnotationFinalizer_	three_prime_UTR	21243114	21243670	.	+	.	ID=three_prime_utr-25506;Parent=PASSSERD08070.2
8	GeMoMa	mRNA	21206037	21243670	1199	+	.	ID=PASSSERD08070.1;Parent=PASSSERD08070;aa=231;alternative="onychos_gene-ARTN,pyrgi_gene-ARTN";avgCov=256.482;bestScore=1199;ce=3;evidence=3;iAA=0.9784;lpm=88;maxGap=0;maxScore=1222;minCov=209;minSplitReads=246;nps=0;oldID=montanus_rna-XM_039711484.1_R0;pAA=0.9784;prediction=0;raa=231;rce=3;ref-gene=montanus_gene-ARTN;start=M;stop=*;sumWeight=2.8;tae=1;tde=1;tie=1;tpc=1
8	GeMoMa	exon	21206037	21206293	.	+	.	ID=nbis-exon-272759;Parent=PASSSERD08070.1;de=true;minCov=250;pc=1
8	GeMoMa	exon	21210316	21210386	.	+	.	ID=nbis-exon-272760;Parent=PASSSERD08070.1;de=true;minCov=250;pc=1
8	GeMoMa	exon	21210510	21210699	.	+	.	ID=nbis-exon-272761;Parent=PASSSERD08070.1;de=true;minCov=250;pc=1
8	GeMoMa	exon	21211063	21211637	.	+	.	ID=nbis-exon-272762;Parent=PASSSERD08070.1;de=true;minCov=250;pc=1
8	GeMoMa	exon	21222544	21223280	.	+	.	ID=nbis-exon-272763;Parent=PASSSERD08070.1;de=true;minCov=250;pc=1
8	GeMoMa	exon	21227819	21227959	.	+	.	ID=nbis-exon-272764;Parent=PASSSERD08070.1;de=true;minCov=250;pc=1
8	GeMoMa	exon	21228112	21228253	.	+	.	ID=nbis-exon-272765;Parent=PASSSERD08070.1;de=true;minCov=250;pc=1
8	GeMoMa	exon	21229230	21229396	.	+	.	ID=nbis-exon-272766;Parent=PASSSERD08070.1;de=true;minCov=250;pc=1
8	GeMoMa	exon	21229756	21229876	.	+	.	ID=nbis-exon-272767;Parent=PASSSERD08070.1;de=true;minCov=250;pc=1
8	GeMoMa	exon	21230177	21230324	.	+	.	ID=nbis-exon-272768;Parent=PASSSERD08070.1;de=true;minCov=250;pc=1
8	GeMoMa	exon	21230862	21231043	.	+	.	ID=nbis-exon-272769;Parent=PASSSERD08070.1;de=true;minCov=250;pc=1
8	GeMoMa	exon	21231915	21231941	.	+	.	ID=nbis-exon-272770;Parent=PASSSERD08070.1;de=true;minCov=250;pc=1
8	GeMoMa	exon	21232618	21232752	.	+	.	ID=nbis-exon-272771;Parent=PASSSERD08070.1;de=true;minCov=250;pc=1
8	GeMoMa	exon	21232968	21233111	.	+	.	ID=nbis-exon-272772;Parent=PASSSERD08070.1;de=true;minCov=250;pc=1
8	GeMoMa	exon	21233505	21242995	.	+	.	ID=nbis-exon-272773;Parent=PASSSERD08070.1;de=true;minCov=250;pc=1
8	GeMoMa	exon	21243114	21243670	.	+	.	ID=nbis-exon-272774;Parent=PASSSERD08070.1;de=true;minCov=250;pc=1
8	GeMoMa	CDS	21210321	21210386	.	+	0	ID=cds-248642;Parent=PASSSERD08070.1;de=true;minCov=250;pc=1
8	GeMoMa	CDS	21210510	21210699	.	+	0	ID=cds-248643;Parent=PASSSERD08070.1;ae=true;de=true;minCov=249;pc=1
8	GeMoMa	CDS	21211063	21211499	.	+	2	ID=cds-248644;Parent=PASSSERD08070.1;ae=true;minCov=209;pc=1
8	AnnotationFinalizer_	five_prime_UTR	21206037	21206293	.	+	.	ID=five_prime_utr-31760;Parent=PASSSERD08070.1
8	AnnotationFinalizer_	five_prime_UTR	21210316	21210320	.	+	.	ID=five_prime_utr-31761;Parent=PASSSERD08070.1
8	AnnotationFinalizer_	three_prime_UTR	21211500	21211637	.	+	.	ID=three_prime_utr-25481;Parent=PASSSERD08070.1
8	AnnotationFinalizer_	three_prime_UTR	21222544	21223280	.	+	.	ID=three_prime_utr-25482;Parent=PASSSERD08070.1
8	AnnotationFinalizer_	three_prime_UTR	21227819	21227959	.	+	.	ID=three_prime_utr-25483;Parent=PASSSERD08070.1
8	AnnotationFinalizer_	three_prime_UTR	21228112	21228253	.	+	.	ID=three_prime_utr-25484;Parent=PASSSERD08070.1
8	AnnotationFinalizer_	three_prime_UTR	21229230	21229396	.	+	.	ID=three_prime_utr-25485;Parent=PASSSERD08070.1
8	AnnotationFinalizer_	three_prime_UTR	21229756	21229876	.	+	.	ID=three_prime_utr-25486;Parent=PASSSERD08070.1
8	AnnotationFinalizer_	three_prime_UTR	21230177	21230324	.	+	.	ID=three_prime_utr-25487;Parent=PASSSERD08070.1
8	AnnotationFinalizer_	three_prime_UTR	21230862	21231043	.	+	.	ID=three_prime_utr-25488;Parent=PASSSERD08070.1
8	AnnotationFinalizer_	three_prime_UTR	21231915	21231941	.	+	.	ID=three_prime_utr-25489;Parent=PASSSERD08070.1
8	AnnotationFinalizer_	three_prime_UTR	21232618	21232752	.	+	.	ID=three_prime_utr-25490;Parent=PASSSERD08070.1
8	AnnotationFinalizer_	three_prime_UTR	21232968	21233111	.	+	.	ID=three_prime_utr-25491;Parent=PASSSERD08070.1
8	AnnotationFinalizer_	three_prime_UTR	21233505	21242995	.	+	.	ID=three_prime_utr-25492;Parent=PASSSERD08070.1
8	AnnotationFinalizer_	three_prime_UTR	21243114	21243670	.	+	.	ID=three_prime_utr-25493;Parent=PASSSERD08070.1
8	GeMoMa	mRNA	21210189	21243670	1337	+	.	ID=PASSSERD08070.3;Parent=PASSSERD08070;aa=257;avgCov=236.6978;bestScore=1337;ce=3;evidence=1;iAA=0.9805;lpm=114;maxGap=0;maxScore=1360;minCov=22;minSplitReads=246;nps=0;oldID=montanus_rna-XM_039711482.1_R0;pAA=0.9805;prediction=0;raa=257;rce=3;ref-gene=montanus_gene-ARTN;start=M;stop=*;sumWeight=0.8;tae=1;tde=1;tie=1;tpc=1
8	GeMoMa	exon	21210189	21210386	.	+	.	ID=nbis-exon-272793;Parent=PASSSERD08070.3;de=true;minCov=22;pc=1
8	GeMoMa	exon	21210510	21210699	.	+	.	ID=nbis-exon-272794;Parent=PASSSERD08070.3;de=true;minCov=22;pc=1
8	GeMoMa	exon	21211063	21211637	.	+	.	ID=nbis-exon-272795;Parent=PASSSERD08070.3;de=true;minCov=22;pc=1
8	GeMoMa	exon	21222544	21223280	.	+	.	ID=nbis-exon-272796;Parent=PASSSERD08070.3;de=true;minCov=22;pc=1
8	GeMoMa	exon	21227819	21227959	.	+	.	ID=nbis-exon-272797;Parent=PASSSERD08070.3;de=true;minCov=22;pc=1
8	GeMoMa	exon	21228112	21228253	.	+	.	ID=nbis-exon-272798;Parent=PASSSERD08070.3;de=true;minCov=22;pc=1
8	GeMoMa	exon	21229230	21229396	.	+	.	ID=nbis-exon-272799;Parent=PASSSERD08070.3;de=true;minCov=22;pc=1
8	GeMoMa	exon	21229756	21229876	.	+	.	ID=nbis-exon-272800;Parent=PASSSERD08070.3;de=true;minCov=22;pc=1
8	GeMoMa	exon	21230177	21230324	.	+	.	ID=nbis-exon-272801;Parent=PASSSERD08070.3;de=true;minCov=22;pc=1
8	GeMoMa	exon	21230862	21231043	.	+	.	ID=nbis-exon-272802;Parent=PASSSERD08070.3;de=true;minCov=22;pc=1
8	GeMoMa	exon	21231915	21231941	.	+	.	ID=nbis-exon-272803;Parent=PASSSERD08070.3;de=true;minCov=22;pc=1
8	GeMoMa	exon	21232618	21232752	.	+	.	ID=nbis-exon-272804;Parent=PASSSERD08070.3;de=true;minCov=22;pc=1
8	GeMoMa	exon	21232968	21233111	.	+	.	ID=nbis-exon-272805;Parent=PASSSERD08070.3;de=true;minCov=22;pc=1
8	GeMoMa	exon	21233505	21242995	.	+	.	ID=nbis-exon-272806;Parent=PASSSERD08070.3;de=true;minCov=22;pc=1
8	GeMoMa	exon	21243114	21243670	.	+	.	ID=nbis-exon-272807;Parent=PASSSERD08070.3;de=true;minCov=22;pc=1
8	GeMoMa	CDS	21210243	21210386	.	+	0	ID=cds-248649;Parent=PASSSERD08070.3;de=true;minCov=22;pc=1
8	GeMoMa	CDS	21210510	21210699	.	+	0	ID=cds-248650;Parent=PASSSERD08070.3;ae=true;de=true;minCov=249;pc=1
8	GeMoMa	CDS	21211063	21211499	.	+	2	ID=cds-248651;Parent=PASSSERD08070.3;ae=true;minCov=209;pc=1
8	AnnotationFinalizer_	five_prime_UTR	21210189	21210242	.	+	.	ID=five_prime_utr-31765;Parent=PASSSERD08070.3
8	AnnotationFinalizer_	three_prime_UTR	21211500	21211637	.	+	.	ID=three_prime_utr-25507;Parent=PASSSERD08070.3
8	AnnotationFinalizer_	three_prime_UTR	21222544	21223280	.	+	.	ID=three_prime_utr-25508;Parent=PASSSERD08070.3
8	AnnotationFinalizer_	three_prime_UTR	21227819	21227959	.	+	.	ID=three_prime_utr-25509;Parent=PASSSERD08070.3
8	AnnotationFinalizer_	three_prime_UTR	21228112	21228253	.	+	.	ID=three_prime_utr-25510;Parent=PASSSERD08070.3
8	AnnotationFinalizer_	three_prime_UTR	21229230	21229396	.	+	.	ID=three_prime_utr-25511;Parent=PASSSERD08070.3
8	AnnotationFinalizer_	three_prime_UTR	21229756	21229876	.	+	.	ID=three_prime_utr-25512;Parent=PASSSERD08070.3
8	AnnotationFinalizer_	three_prime_UTR	21230177	21230324	.	+	.	ID=three_prime_utr-25513;Parent=PASSSERD08070.3
8	AnnotationFinalizer_	three_prime_UTR	21230862	21231043	.	+	.	ID=three_prime_utr-25514;Parent=PASSSERD08070.3
8	AnnotationFinalizer_	three_prime_UTR	21231915	21231941	.	+	.	ID=three_prime_utr-25515;Parent=PASSSERD08070.3
8	AnnotationFinalizer_	three_prime_UTR	21232618	21232752	.	+	.	ID=three_prime_utr-25516;Parent=PASSSERD08070.3
8	AnnotationFinalizer_	three_prime_UTR	21232968	21233111	.	+	.	ID=three_prime_utr-25517;Parent=PASSSERD08070.3
8	AnnotationFinalizer_	three_prime_UTR	21233505	21242995	.	+	.	ID=three_prime_utr-25518;Parent=PASSSERD08070.3
8	AnnotationFinalizer_	three_prime_UTR	21243114	21243670	.	+	.	ID=three_prime_utr-25519;Parent=PASSSERD08070.3
8	GAF	gene	21207600	21243670	.	+	.	ID=PASSSERD08071;combinedEvidence=3;complete=2;maxEvidence=3;maxTie=0.9474;transcripts=2
8	GeMoMa	mRNA	21207600	21243670	4802	+	.	ID=PASSSERD08071.1;Parent=PASSSERD08071;aa=971;alternative="onychos_gene-IPO13,pyrgi_gene-IPO13";avgCov=2476.4243;bestScore=4802;ce=20;evidence=3;iAA=0.9583;lpm=937;maxGap=25;maxScore=4948;minCov=0;minSplitReads=0;nps=0;oldID=montanus_rna-XM_039711458.1_R0;pAA=0.9593;prediction=0;raa=959;rce=20;ref-gene=montanus_gene-IPO13;start=M;stop=*;sumWeight=2.8;tae=1;tde=0.9474;tie=0.9474;tpc=0.9945
8	GeMoMa	exon	21207600	21208521	.	+	.	ID=nbis-exon-272808;Parent=PASSSERD08071.1;de=false;minCov=0;pc=0.8431
8	GeMoMa	exon	21222544	21223280	.	+	.	ID=nbis-exon-272809;Parent=PASSSERD08071.1;de=false;minCov=0;pc=0.8431
8	GeMoMa	exon	21227819	21227959	.	+	.	ID=nbis-exon-272810;Parent=PASSSERD08071.1;de=false;minCov=0;pc=0.8431
8	GeMoMa	exon	21228112	21228253	.	+	.	ID=nbis-exon-272811;Parent=PASSSERD08071.1;de=false;minCov=0;pc=0.8431
8	GeMoMa	exon	21229230	21229396	.	+	.	ID=nbis-exon-272812;Parent=PASSSERD08071.1;de=false;minCov=0;pc=0.8431
8	GeMoMa	exon	21229756	21229876	.	+	.	ID=nbis-exon-272813;Parent=PASSSERD08071.1;de=false;minCov=0;pc=0.8431
8	GeMoMa	exon	21230177	21230324	.	+	.	ID=nbis-exon-272814;Parent=PASSSERD08071.1;de=false;minCov=0;pc=0.8431
8	GeMoMa	exon	21230862	21231043	.	+	.	ID=nbis-exon-272815;Parent=PASSSERD08071.1;de=false;minCov=0;pc=0.8431
8	GeMoMa	exon	21231915	21231941	.	+	.	ID=nbis-exon-272816;Parent=PASSSERD08071.1;de=false;minCov=0;pc=0.8431
8	GeMoMa	exon	21232618	21232752	.	+	.	ID=nbis-exon-272817;Parent=PASSSERD08071.1;de=false;minCov=0;pc=0.8431
8	GeMoMa	exon	21232968	21233111	.	+	.	ID=nbis-exon-272818;Parent=PASSSERD08071.1;de=false;minCov=0;pc=0.8431
8	GeMoMa	exon	21233505	21233585	.	+	.	ID=nbis-exon-272819;Parent=PASSSERD08071.1;de=false;minCov=0;pc=0.8431
8	GeMoMa	exon	21234149	21234286	.	+	.	ID=nbis-exon-272820;Parent=PASSSERD08071.1;de=false;minCov=0;pc=0.8431
8	GeMoMa	exon	21234360	21234456	.	+	.	ID=nbis-exon-272821;Parent=PASSSERD08071.1;de=false;minCov=0;pc=0.8431
8	GeMoMa	exon	21236305	21236357	.	+	.	ID=nbis-exon-272822;Parent=PASSSERD08071.1;de=false;minCov=0;pc=0.8431
8	GeMoMa	exon	21242184	21242250	.	+	.	ID=nbis-exon-272823;Parent=PASSSERD08071.1;de=false;minCov=0;pc=0.8431
8	GeMoMa	exon	21242418	21242476	.	+	.	ID=nbis-exon-272824;Parent=PASSSERD08071.1;de=false;minCov=0;pc=0.8431
8	GeMoMa	exon	21242593	21242682	.	+	.	ID=nbis-exon-272825;Parent=PASSSERD08071.1;de=false;minCov=0;pc=0.8431
8	GeMoMa	exon	21242814	21242995	.	+	.	ID=nbis-exon-272826;Parent=PASSSERD08071.1;de=false;minCov=0;pc=0.8431
8	GeMoMa	exon	21243111	21243670	.	+	.	ID=nbis-exon-272827;Parent=PASSSERD08071.1;de=false;minCov=0;pc=0.8431
8	GeMoMa	CDS	21208420	21208521	.	+	0	ID=cds-248652;Parent=PASSSERD08071.1;de=false;minCov=0;pc=0.8431
8	GeMoMa	CDS	21222544	21223280	.	+	0	ID=cds-248653;Parent=PASSSERD08071.1;ae=true;de=true;minCov=269;pc=1
8	GeMoMa	CDS	21227819	21227959	.	+	1	ID=cds-248654;Parent=PASSSERD08071.1;ae=true;de=true;minCov=1650;pc=1
8	GeMoMa	CDS	21228112	21228253	.	+	1	ID=cds-248655;Parent=PASSSERD08071.1;ae=true;de=true;minCov=2307;pc=1
8	GeMoMa	CDS	21229230	21229396	.	+	0	ID=cds-248656;Parent=PASSSERD08071.1;ae=true;de=true;minCov=1754;pc=1
8	GeMoMa	CDS	21229756	21229876	.	+	1	ID=cds-248657;Parent=PASSSERD08071.1;ae=true;de=true;minCov=1684;pc=1
8	GeMoMa	CDS	21230177	21230324	.	+	0	ID=cds-248658;Parent=PASSSERD08071.1;ae=true;de=true;minCov=2145;pc=1
8	GeMoMa	CDS	21230862	21231043	.	+	2	ID=cds-248659;Parent=PASSSERD08071.1;ae=true;de=true;minCov=2141;pc=1
8	GeMoMa	CDS	21231915	21231941	.	+	0	ID=cds-248660;Parent=PASSSERD08071.1;ae=true;de=true;minCov=2135;pc=1
8	GeMoMa	CDS	21232618	21232752	.	+	0	ID=cds-248661;Parent=PASSSERD08071.1;ae=true;de=true;minCov=2112;pc=1
8	GeMoMa	CDS	21232968	21233111	.	+	0	ID=cds-248662;Parent=PASSSERD08071.1;ae=true;de=true;minCov=2165;pc=1
8	GeMoMa	CDS	21233505	21233585	.	+	0	ID=cds-248663;Parent=PASSSERD08071.1;ae=true;de=true;minCov=2327;pc=1
8	GeMoMa	CDS	21234149	21234286	.	+	0	ID=cds-248664;Parent=PASSSERD08071.1;ae=true;de=true;minCov=2465;pc=1
8	GeMoMa	CDS	21234360	21234456	.	+	0	ID=cds-248665;Parent=PASSSERD08071.1;ae=true;de=true;minCov=2762;pc=1
8	GeMoMa	CDS	21236305	21236357	.	+	2	ID=cds-248666;Parent=PASSSERD08071.1;ae=true;de=true;minCov=2722;pc=1
8	GeMoMa	CDS	21242184	21242250	.	+	0	ID=cds-248667;Parent=PASSSERD08071.1;ae=true;de=true;minCov=2998;pc=1
8	GeMoMa	CDS	21242418	21242476	.	+	2	ID=cds-248668;Parent=PASSSERD08071.1;ae=true;de=true;minCov=2765;pc=1
8	GeMoMa	CDS	21242593	21242682	.	+	0	ID=cds-248669;Parent=PASSSERD08071.1;ae=true;de=true;minCov=2617;pc=1
8	GeMoMa	CDS	21242814	21242995	.	+	0	ID=cds-248670;Parent=PASSSERD08071.1;ae=true;de=true;minCov=3355;pc=1
8	GeMoMa	CDS	21243111	21243210	.	+	1	ID=cds-248671;Parent=PASSSERD08071.1;ae=true;minCov=531;pc=1
8	AnnotationFinalizer_	five_prime_UTR	21207600	21208419	.	+	.	ID=five_prime_utr-31766;Parent=PASSSERD08071.1
8	AnnotationFinalizer_	three_prime_UTR	21243211	21243670	.	+	.	ID=three_prime_utr-25520;Parent=PASSSERD08071.1
8	GeMoMa	mRNA	21207600	21243670	4798	+	.	ID=PASSSERD08071.2;Parent=PASSSERD08071;aa=970;alternative="onychos_gene-IPO13,pyrgi_gene-IPO13";avgCov=2478.4296;bestScore=4798;ce=20;evidence=3;iAA=0.9583;lpm=936;maxGap=25;maxScore=4944;minCov=0;minSplitReads=0;nps=0;oldID=montanus_rna-XM_039711459.1_R0;pAA=0.9593;prediction=0;raa=958;rce=20;ref-gene=montanus_gene-IPO13;start=M;stop=*;sumWeight=2.8;tae=1;tde=0.9474;tie=0.9474;tpc=0.9945
8	GeMoMa	exon	21207600	21208521	.	+	.	ID=nbis-exon-272828;Parent=PASSSERD08071.2;de=false;minCov=0;pc=0.8431
8	GeMoMa	exon	21222544	21223280	.	+	.	ID=nbis-exon-272829;Parent=PASSSERD08071.2;de=false;minCov=0;pc=0.8431
8	GeMoMa	exon	21227819	21227959	.	+	.	ID=nbis-exon-272830;Parent=PASSSERD08071.2;de=false;minCov=0;pc=0.8431
8	GeMoMa	exon	21228112	21228253	.	+	.	ID=nbis-exon-272831;Parent=PASSSERD08071.2;de=false;minCov=0;pc=0.8431
8	GeMoMa	exon	21229230	21229396	.	+	.	ID=nbis-exon-272832;Parent=PASSSERD08071.2;de=false;minCov=0;pc=0.8431
8	GeMoMa	exon	21229756	21229876	.	+	.	ID=nbis-exon-272833;Parent=PASSSERD08071.2;de=false;minCov=0;pc=0.8431
8	GeMoMa	exon	21230177	21230324	.	+	.	ID=nbis-exon-272834;Parent=PASSSERD08071.2;de=false;minCov=0;pc=0.8431
8	GeMoMa	exon	21230862	21231043	.	+	.	ID=nbis-exon-272835;Parent=PASSSERD08071.2;de=false;minCov=0;pc=0.8431
8	GeMoMa	exon	21231915	21231941	.	+	.	ID=nbis-exon-272836;Parent=PASSSERD08071.2;de=false;minCov=0;pc=0.8431
8	GeMoMa	exon	21232618	21232752	.	+	.	ID=nbis-exon-272837;Parent=PASSSERD08071.2;de=false;minCov=0;pc=0.8431
8	GeMoMa	exon	21232968	21233111	.	+	.	ID=nbis-exon-272838;Parent=PASSSERD08071.2;de=false;minCov=0;pc=0.8431
8	GeMoMa	exon	21233505	21233585	.	+	.	ID=nbis-exon-272839;Parent=PASSSERD08071.2;de=false;minCov=0;pc=0.8431
8	GeMoMa	exon	21234149	21234286	.	+	.	ID=nbis-exon-272840;Parent=PASSSERD08071.2;de=false;minCov=0;pc=0.8431
8	GeMoMa	exon	21234360	21234456	.	+	.	ID=nbis-exon-272841;Parent=PASSSERD08071.2;de=false;minCov=0;pc=0.8431
8	GeMoMa	exon	21236305	21236357	.	+	.	ID=nbis-exon-272842;Parent=PASSSERD08071.2;de=false;minCov=0;pc=0.8431
8	GeMoMa	exon	21242184	21242250	.	+	.	ID=nbis-exon-272843;Parent=PASSSERD08071.2;de=false;minCov=0;pc=0.8431
8	GeMoMa	exon	21242418	21242476	.	+	.	ID=nbis-exon-272844;Parent=PASSSERD08071.2;de=false;minCov=0;pc=0.8431
8	GeMoMa	exon	21242593	21242682	.	+	.	ID=nbis-exon-272845;Parent=PASSSERD08071.2;de=false;minCov=0;pc=0.8431
8	GeMoMa	exon	21242814	21242995	.	+	.	ID=nbis-exon-272846;Parent=PASSSERD08071.2;de=false;minCov=0;pc=0.8431
8	GeMoMa	exon	21243114	21243670	.	+	.	ID=nbis-exon-272847;Parent=PASSSERD08071.2;de=false;minCov=0;pc=0.8431
8	GeMoMa	CDS	21208420	21208521	.	+	0	ID=cds-248672;Parent=PASSSERD08071.2;de=false;minCov=0;pc=0.8431
8	GeMoMa	CDS	21222544	21223280	.	+	0	ID=cds-248673;Parent=PASSSERD08071.2;ae=true;de=true;minCov=269;pc=1
8	GeMoMa	CDS	21227819	21227959	.	+	1	ID=cds-248674;Parent=PASSSERD08071.2;ae=true;de=true;minCov=1650;pc=1
8	GeMoMa	CDS	21228112	21228253	.	+	1	ID=cds-248675;Parent=PASSSERD08071.2;ae=true;de=true;minCov=2307;pc=1
8	GeMoMa	CDS	21229230	21229396	.	+	0	ID=cds-248676;Parent=PASSSERD08071.2;ae=true;de=true;minCov=1754;pc=1
8	GeMoMa	CDS	21229756	21229876	.	+	1	ID=cds-248677;Parent=PASSSERD08071.2;ae=true;de=true;minCov=1684;pc=1
8	GeMoMa	CDS	21230177	21230324	.	+	0	ID=cds-248678;Parent=PASSSERD08071.2;ae=true;de=true;minCov=2145;pc=1
8	GeMoMa	CDS	21230862	21231043	.	+	2	ID=cds-248679;Parent=PASSSERD08071.2;ae=true;de=true;minCov=2141;pc=1
8	GeMoMa	CDS	21231915	21231941	.	+	0	ID=cds-248680;Parent=PASSSERD08071.2;ae=true;de=true;minCov=2135;pc=1
8	GeMoMa	CDS	21232618	21232752	.	+	0	ID=cds-248681;Parent=PASSSERD08071.2;ae=true;de=true;minCov=2112;pc=1
8	GeMoMa	CDS	21232968	21233111	.	+	0	ID=cds-248682;Parent=PASSSERD08071.2;ae=true;de=true;minCov=2165;pc=1
8	GeMoMa	CDS	21233505	21233585	.	+	0	ID=cds-248683;Parent=PASSSERD08071.2;ae=true;de=true;minCov=2327;pc=1
8	GeMoMa	CDS	21234149	21234286	.	+	0	ID=cds-248684;Parent=PASSSERD08071.2;ae=true;de=true;minCov=2465;pc=1
8	GeMoMa	CDS	21234360	21234456	.	+	0	ID=cds-248685;Parent=PASSSERD08071.2;ae=true;de=true;minCov=2762;pc=1
8	GeMoMa	CDS	21236305	21236357	.	+	2	ID=cds-248686;Parent=PASSSERD08071.2;ae=true;de=true;minCov=2722;pc=1
8	GeMoMa	CDS	21242184	21242250	.	+	0	ID=cds-248687;Parent=PASSSERD08071.2;ae=true;de=true;minCov=2998;pc=1
8	GeMoMa	CDS	21242418	21242476	.	+	2	ID=cds-248688;Parent=PASSSERD08071.2;ae=true;de=true;minCov=2765;pc=1
8	GeMoMa	CDS	21242593	21242682	.	+	0	ID=cds-248689;Parent=PASSSERD08071.2;ae=true;de=true;minCov=2617;pc=1
8	GeMoMa	CDS	21242814	21242995	.	+	0	ID=cds-248690;Parent=PASSSERD08071.2;ae=true;de=true;minCov=3355;pc=1
8	GeMoMa	CDS	21243114	21243210	.	+	1	ID=cds-248691;Parent=PASSSERD08071.2;ae=true;minCov=4690;pc=1
8	AnnotationFinalizer_	five_prime_UTR	21207600	21208419	.	+	.	ID=five_prime_utr-31767;Parent=PASSSERD08071.2
8	AnnotationFinalizer_	three_prime_UTR	21243211	21243670	.	+	.	ID=three_prime_utr-25521;Parent=PASSSERD08071.2
8	GAF	gene	21244102	21247981	.	-	.	ID=PASSSERD08072;combinedEvidence=4;complete=2;maxEvidence=3;maxTie=1.0;transcripts=2
8	GeMoMa	mRNA	21244102	21247911	2456	-	.	ID=PASSSERD08072.1;Parent=PASSSERD08072;aa=479;alternative="onychos_gene-DPH2,pyrgi_gene-DPH2";avgCov=437.5358;bestScore=2456;ce=6;evidence=3;iAA=0.9854;lpm=148;maxGap=0;maxScore=2498;minCov=87;minSplitReads=234;nps=0;oldID=montanus_rna-XM_039711466.1_R0;pAA=0.9896;prediction=0;raa=479;rce=6;ref-gene=montanus_gene-DPH2;start=M;stop=*;sumWeight=2.8;tae=1;tde=1;tie=1;tpc=1
8	GeMoMa	exon	21244102	21244639	.	-	.	ID=nbis-exon-272848;Parent=PASSSERD08072.1;de=true;minCov=87;pc=1
8	GeMoMa	exon	21244729	21244914	.	-	.	ID=nbis-exon-272849;Parent=PASSSERD08072.1;de=true;minCov=87;pc=1
8	GeMoMa	exon	21245036	21245674	.	-	.	ID=nbis-exon-272850;Parent=PASSSERD08072.1;de=true;minCov=87;pc=1
8	GeMoMa	exon	21245850	21246070	.	-	.	ID=nbis-exon-272851;Parent=PASSSERD08072.1;de=true;minCov=87;pc=1
8	GeMoMa	exon	21246150	21246262	.	-	.	ID=nbis-exon-272852;Parent=PASSSERD08072.1;de=true;minCov=87;pc=1
8	GeMoMa	exon	21247682	21247911	.	-	.	ID=nbis-exon-272853;Parent=PASSSERD08072.1;de=true;minCov=87;pc=1
8	GeMoMa	CDS	21244509	21244639	.	-	2	ID=cds-248697;Parent=PASSSERD08072.1;ae=true;minCov=319;pc=1
8	GeMoMa	CDS	21244729	21244914	.	-	2	ID=cds-248696;Parent=PASSSERD08072.1;ae=true;de=true;minCov=319;pc=1
8	GeMoMa	CDS	21245036	21245674	.	-	2	ID=cds-248695;Parent=PASSSERD08072.1;ae=true;de=true;minCov=234;pc=1
8	GeMoMa	CDS	21245850	21246070	.	-	1	ID=cds-248694;Parent=PASSSERD08072.1;ae=true;de=true;minCov=356;pc=1
8	GeMoMa	CDS	21246150	21246262	.	-	0	ID=cds-248693;Parent=PASSSERD08072.1;ae=true;de=true;minCov=233;pc=1
8	GeMoMa	CDS	21247682	21247828	.	-	0	ID=cds-248692;Parent=PASSSERD08072.1;de=true;minCov=87;pc=1
8	AnnotationFinalizer_	five_prime_UTR	21247829	21247911	.	-	.	ID=five_prime_utr-31768;Parent=PASSSERD08072.1
8	AnnotationFinalizer_	three_prime_UTR	21244102	21244508	.	-	.	ID=three_prime_utr-25522;Parent=PASSSERD08072.1
8	GeMoMa	mRNA	21244102	21247981	2774	-	.	ID=PASSSERD08072.2;Parent=PASSSERD08072;aa=530;avgCov=396.1107;bestScore=2774;ce=6;evidence=1;iAA=1;lpm=530;maxGap=0;maxScore=2774;minCov=0;minSplitReads=234;nps=0;oldID=passerold_transcript:ENSPDOT00000016068_R0;pAA=1;prediction=0;raa=530;rce=6;ref-gene=passerold_gene:ENSPDOG00000010666;start=M;stop=*;sumWeight=0.8;tae=1;tde=1;tie=1;tpc=0.956
8	GeMoMa	exon	21244102	21244639	.	-	.	ID=nbis-exon-272854;Parent=PASSSERD08072.2;de=true;minCov=0;pc=0.7667
8	GeMoMa	exon	21244729	21244914	.	-	.	ID=nbis-exon-272855;Parent=PASSSERD08072.2;de=true;minCov=0;pc=0.7667
8	GeMoMa	exon	21245036	21245674	.	-	.	ID=nbis-exon-272856;Parent=PASSSERD08072.2;de=true;minCov=0;pc=0.7667
8	GeMoMa	exon	21245850	21246070	.	-	.	ID=nbis-exon-272857;Parent=PASSSERD08072.2;de=true;minCov=0;pc=0.7667
8	GeMoMa	exon	21246150	21246262	.	-	.	ID=nbis-exon-272858;Parent=PASSSERD08072.2;de=true;minCov=0;pc=0.7667
8	GeMoMa	exon	21247682	21247981	.	-	.	ID=nbis-exon-272859;Parent=PASSSERD08072.2;de=true;minCov=0;pc=0.7667
8	GeMoMa	CDS	21244509	21244639	.	-	2	ID=cds-248703;Parent=PASSSERD08072.2;ae=true;minCov=319;pc=1
8	GeMoMa	CDS	21244729	21244914	.	-	2	ID=cds-248702;Parent=PASSSERD08072.2;ae=true;de=true;minCov=319;pc=1
8	GeMoMa	CDS	21245036	21245674	.	-	2	ID=cds-248701;Parent=PASSSERD08072.2;ae=true;de=true;minCov=234;pc=1
8	GeMoMa	CDS	21245850	21246070	.	-	1	ID=cds-248700;Parent=PASSSERD08072.2;ae=true;de=true;minCov=356;pc=1
8	GeMoMa	CDS	21246150	21246262	.	-	0	ID=cds-248699;Parent=PASSSERD08072.2;ae=true;de=true;minCov=233;pc=1
8	GeMoMa	CDS	21247682	21247981	.	-	0	ID=cds-248698;Parent=PASSSERD08072.2;de=true;minCov=0;pc=0.7667
8	AnnotationFinalizer_	three_prime_UTR	21244102	21244508	.	-	.	ID=three_prime_utr-25523;Parent=PASSSERD08072.2
8	GAF	gene	21248058	21254486	.	+	.	ID=PASSSERD08073;combinedEvidence=4;complete=2;maxEvidence=4;maxTie=1.0;transcripts=2
8	GeMoMa	mRNA	21248058	21254486	1041	+	.	ID=PASSSERD08073.1;Parent=PASSSERD08073;aa=205;alternative="onychos_gene-ATP6V0B,passerold_gene:ENSPDOG00000010694,pyrgi_gene-ATP6V0B";avgCov=4114.1772;bestScore=1041;ce=8;evidence=4;iAA=1;lpm=205;maxGap=0;maxScore=1041;minCov=979;minSplitReads=1852;nps=0;oldID=montanus_rna-XM_039711486.1_R0;pAA=1;prediction=0;raa=205;rce=8;ref-gene=montanus_gene-ATP6V0B;start=M;stop=*;sumWeight=3.6;tae=1;tde=1;tie=1;tpc=1
8	GeMoMa	exon	21248058	21248221	.	+	.	ID=nbis-exon-272860;Parent=PASSSERD08073.1;de=true;minCov=979;pc=1
8	GeMoMa	exon	21250930	21250978	.	+	.	ID=nbis-exon-272861;Parent=PASSSERD08073.1;de=true;minCov=979;pc=1
8	GeMoMa	exon	21251434	21251517	.	+	.	ID=nbis-exon-272862;Parent=PASSSERD08073.1;de=true;minCov=979;pc=1
8	GeMoMa	exon	21251961	21252038	.	+	.	ID=nbis-exon-272863;Parent=PASSSERD08073.1;de=true;minCov=979;pc=1
8	GeMoMa	exon	21252613	21252682	.	+	.	ID=nbis-exon-272864;Parent=PASSSERD08073.1;de=true;minCov=979;pc=1
8	GeMoMa	exon	21253015	21253066	.	+	.	ID=nbis-exon-272865;Parent=PASSSERD08073.1;de=true;minCov=979;pc=1
8	GeMoMa	exon	21253520	21253710	.	+	.	ID=nbis-exon-272866;Parent=PASSSERD08073.1;de=true;minCov=979;pc=1
8	GeMoMa	exon	21254084	21254486	.	+	.	ID=nbis-exon-272867;Parent=PASSSERD08073.1;de=true;minCov=979;pc=1
8	GeMoMa	CDS	21248155	21248221	.	+	0	ID=cds-248704;Parent=PASSSERD08073.1;de=true;minCov=979;pc=1
8	GeMoMa	CDS	21250930	21250978	.	+	2	ID=cds-248705;Parent=PASSSERD08073.1;ae=true;de=true;minCov=2065;pc=1
8	GeMoMa	CDS	21251434	21251517	.	+	1	ID=cds-248706;Parent=PASSSERD08073.1;ae=true;de=true;minCov=2935;pc=1
8	GeMoMa	CDS	21251961	21252038	.	+	1	ID=cds-248707;Parent=PASSSERD08073.1;ae=true;de=true;minCov=4355;pc=1
8	GeMoMa	CDS	21252613	21252682	.	+	1	ID=cds-248708;Parent=PASSSERD08073.1;ae=true;de=true;minCov=4068;pc=1
8	GeMoMa	CDS	21253015	21253066	.	+	0	ID=cds-248709;Parent=PASSSERD08073.1;ae=true;de=true;minCov=3887;pc=1
8	GeMoMa	CDS	21253520	21253710	.	+	2	ID=cds-248710;Parent=PASSSERD08073.1;ae=true;de=true;minCov=4247;pc=1
8	GeMoMa	CDS	21254084	21254107	.	+	0	ID=cds-248711;Parent=PASSSERD08073.1;ae=true;minCov=3982;pc=1
8	AnnotationFinalizer_	five_prime_UTR	21248058	21248154	.	+	.	ID=five_prime_utr-31769;Parent=PASSSERD08073.1
8	AnnotationFinalizer_	three_prime_UTR	21254108	21254486	.	+	.	ID=three_prime_utr-25524;Parent=PASSSERD08073.1
8	GeMoMa	mRNA	21248058	21254486	787	+	.	ID=PASSSERD08073.2;Parent=PASSSERD08073;aa=158;avgCov=4707.3565;bestScore=787;ce=6;evidence=1;iAA=1;lpm=158;maxGap=0;maxScore=787;minCov=3462;minSplitReads=3929;nps=0;oldID=onychos_rna-XM_041421811.1_R0;pAA=1;prediction=0;raa=158;rce=6;ref-gene=onychos_gene-ATP6V0B;start=M;stop=*;sumWeight=1.0;tae=1;tde=1;tie=1;tpc=1
8	GeMoMa	exon	21248058	21248221	.	+	.	ID=nbis-exon-272868;Parent=PASSSERD08073.2;de=true;minCov=3462;pc=1
8	GeMoMa	exon	21250930	21250978	.	+	.	ID=nbis-exon-272869;Parent=PASSSERD08073.2;de=true;minCov=3462;pc=1
8	GeMoMa	exon	21251434	21251517	.	+	.	ID=nbis-exon-272870;Parent=PASSSERD08073.2;de=true;minCov=3462;pc=1
8	GeMoMa	exon	21251961	21252038	.	+	.	ID=nbis-exon-272871;Parent=PASSSERD08073.2;de=true;minCov=3462;pc=1
8	GeMoMa	exon	21252613	21252682	.	+	.	ID=nbis-exon-272872;Parent=PASSSERD08073.2;de=true;minCov=3462;pc=1
8	GeMoMa	exon	21253015	21253066	.	+	.	ID=nbis-exon-272873;Parent=PASSSERD08073.2;de=true;minCov=3462;pc=1
8	GeMoMa	exon	21253520	21253710	.	+	.	ID=nbis-exon-272874;Parent=PASSSERD08073.2;de=true;minCov=3462;pc=1
8	GeMoMa	exon	21254084	21254486	.	+	.	ID=nbis-exon-272875;Parent=PASSSERD08073.2;de=true;minCov=3462;pc=1
8	GeMoMa	CDS	21251459	21251517	.	+	0	ID=cds-248712;Parent=PASSSERD08073.2;de=true;minCov=3462;pc=1
8	GeMoMa	CDS	21251961	21252038	.	+	1	ID=cds-248713;Parent=PASSSERD08073.2;ae=true;de=true;minCov=4355;pc=1
8	GeMoMa	CDS	21252613	21252682	.	+	1	ID=cds-248714;Parent=PASSSERD08073.2;ae=true;de=true;minCov=4068;pc=1
8	GeMoMa	CDS	21253015	21253066	.	+	0	ID=cds-248715;Parent=PASSSERD08073.2;ae=true;de=true;minCov=3887;pc=1
8	GeMoMa	CDS	21253520	21253710	.	+	2	ID=cds-248716;Parent=PASSSERD08073.2;ae=true;de=true;minCov=4247;pc=1
8	GeMoMa	CDS	21254084	21254107	.	+	0	ID=cds-248717;Parent=PASSSERD08073.2;ae=true;minCov=3982;pc=1
8	AnnotationFinalizer_	five_prime_UTR	21248058	21248221	.	+	.	ID=five_prime_utr-31770;Parent=PASSSERD08073.2
8	AnnotationFinalizer_	five_prime_UTR	21250930	21250978	.	+	.	ID=five_prime_utr-31771;Parent=PASSSERD08073.2
8	AnnotationFinalizer_	five_prime_UTR	21251434	21251458	.	+	.	ID=five_prime_utr-31772;Parent=PASSSERD08073.2
8	AnnotationFinalizer_	three_prime_UTR	21254108	21254486	.	+	.	ID=three_prime_utr-25525;Parent=PASSSERD08073.2
8	GAF	gene	21248522	21282636	.	-	.	ID=PASSSERD08074;combinedEvidence=4;complete=8;maxEvidence=4;maxTie=1.0;transcripts=8
8	GeMoMa	mRNA	21248522	21270926	1257	-	.	ID=PASSSERD08074.3;Parent=PASSSERD08074;aa=661;alternative="onychos_gene-LOC121332942";avgCov=483.591;bestScore=3198;ce=12;evidence=2;iAA=0.4167;lpm=13;maxGap=46;maxScore=3212;minCov=0;minSplitReads=0;nps=0;oldID=pyrgi_rna-XM_041484345.1_R7;pAA=0.625;prediction=7;raa=602;rce=14;ref-gene=pyrgi_gene-LOC121362668;start=M;stop=*;sumWeight=2.0;tae=0.9091;tde=1;tie=0.9091;tpc=0.9586
8	GeMoMa	exon	21248522	21248990	.	-	.	ID=nbis-exon-272902;Parent=PASSSERD08074.3;de=true;minCov=0;pc=0.7965
8	GeMoMa	exon	21249011	21250279	.	-	.	ID=nbis-exon-272903;Parent=PASSSERD08074.3;de=true;minCov=0;pc=0.7965
8	GeMoMa	exon	21266233	21266403	.	-	.	ID=nbis-exon-272904;Parent=PASSSERD08074.3;de=true;minCov=0;pc=0.7965
8	GeMoMa	exon	21266578	21266678	.	-	.	ID=nbis-exon-272905;Parent=PASSSERD08074.3;de=true;minCov=0;pc=0.7965
8	GeMoMa	exon	21266899	21266998	.	-	.	ID=nbis-exon-272906;Parent=PASSSERD08074.3;de=true;minCov=0;pc=0.7965
8	GeMoMa	exon	21267294	21267428	.	-	.	ID=nbis-exon-272907;Parent=PASSSERD08074.3;de=true;minCov=0;pc=0.7965
8	GeMoMa	exon	21267517	21267754	.	-	.	ID=nbis-exon-272908;Parent=PASSSERD08074.3;de=true;minCov=0;pc=0.7965
8	GeMoMa	exon	21267831	21267934	.	-	.	ID=nbis-exon-272909;Parent=PASSSERD08074.3;de=true;minCov=0;pc=0.7965
8	GeMoMa	exon	21268014	21268148	.	-	.	ID=nbis-exon-272910;Parent=PASSSERD08074.3;de=true;minCov=0;pc=0.7965
8	GeMoMa	exon	21268587	21268719	.	-	.	ID=nbis-exon-272911;Parent=PASSSERD08074.3;de=true;minCov=0;pc=0.7965
8	GeMoMa	exon	21268799	21269051	.	-	.	ID=nbis-exon-272912;Parent=PASSSERD08074.3;de=true;minCov=0;pc=0.7965
8	GeMoMa	exon	21269998	21270129	.	-	.	ID=nbis-exon-272913;Parent=PASSSERD08074.3;de=true;minCov=0;pc=0.7965
8	GeMoMa	exon	21270285	21270926	.	-	.	ID=nbis-exon-272914;Parent=PASSSERD08074.3;de=true;minCov=0;pc=0.7965
8	GeMoMa	CDS	21250202	21250279	.	-	0	ID=cds-248754;Parent=PASSSERD08074.3;ae=false;minCov=119;pc=1
8	GeMoMa	CDS	21266233	21266403	.	-	0	ID=cds-248753;Parent=PASSSERD08074.3;ae=true;de=true;minCov=496;pc=1
8	GeMoMa	CDS	21266578	21266678	.	-	2	ID=cds-248752;Parent=PASSSERD08074.3;ae=true;de=true;minCov=965;pc=1
8	GeMoMa	CDS	21266899	21266998	.	-	0	ID=cds-248751;Parent=PASSSERD08074.3;ae=true;de=true;minCov=1144;pc=1
8	GeMoMa	CDS	21267294	21267428	.	-	0	ID=cds-248750;Parent=PASSSERD08074.3;ae=true;de=true;minCov=521;pc=1
8	GeMoMa	CDS	21267517	21267754	.	-	1	ID=cds-248749;Parent=PASSSERD08074.3;ae=true;de=true;minCov=476;pc=1
8	GeMoMa	CDS	21267831	21267934	.	-	0	ID=cds-248748;Parent=PASSSERD08074.3;ae=true;de=true;minCov=284;pc=1
8	GeMoMa	CDS	21268014	21268148	.	-	0	ID=cds-248747;Parent=PASSSERD08074.3;ae=true;de=true;minCov=252;pc=1
8	GeMoMa	CDS	21268587	21268719	.	-	1	ID=cds-248746;Parent=PASSSERD08074.3;ae=true;de=true;minCov=267;pc=1
8	GeMoMa	CDS	21268799	21269051	.	-	2	ID=cds-248745;Parent=PASSSERD08074.3;ae=true;de=true;minCov=341;pc=1
8	GeMoMa	CDS	21269998	21270129	.	-	2	ID=cds-248744;Parent=PASSSERD08074.3;ae=true;de=true;minCov=348;pc=1
8	GeMoMa	CDS	21270285	21270687	.	-	0	ID=cds-248743;Parent=PASSSERD08074.3;de=true;minCov=0;pc=0.7965
8	AnnotationFinalizer_	five_prime_UTR	21270688	21270926	.	-	.	ID=five_prime_utr-31776;Parent=PASSSERD08074.3
8	AnnotationFinalizer_	three_prime_UTR	21248522	21248990	.	-	.	ID=three_prime_utr-25529;Parent=PASSSERD08074.3
8	AnnotationFinalizer_	three_prime_UTR	21249011	21250201	.	-	.	ID=three_prime_utr-25528;Parent=PASSSERD08074.3
8	GeMoMa	mRNA	21257384	21270536	1228	-	.	ID=PASSSERD08074.2;Parent=PASSSERD08074;aa=650;alternative="onychos_gene-SLC6A1,pyrgi_gene-SLC6A1";avgCov=486.9328;bestScore=3204;ce=12;evidence=3;iAA=0.4006;lpm=13;maxGap=45;maxScore=3204;minCov=2;minSplitReads=0;nps=0;oldID=montanus_rna-XM_039701016.1_R8;pAA=0.6222;prediction=8;raa=599;rce=14;ref-gene=montanus_gene-SLC6A1;start=M;stop=*;sumWeight=2.8;tae=0.9091;tde=1;tie=0.9091;tpc=1
8	GeMoMa	exon	21257384	21258385	.	-	.	ID=nbis-exon-272890;Parent=PASSSERD08074.2;de=true;minCov=2;pc=1
8	GeMoMa	exon	21266233	21266403	.	-	.	ID=nbis-exon-272891;Parent=PASSSERD08074.2;de=true;minCov=2;pc=1
8	GeMoMa	exon	21266578	21266678	.	-	.	ID=nbis-exon-272892;Parent=PASSSERD08074.2;de=true;minCov=2;pc=1
8	GeMoMa	exon	21266899	21266998	.	-	.	ID=nbis-exon-272893;Parent=PASSSERD08074.2;de=true;minCov=2;pc=1
8	GeMoMa	exon	21267294	21267428	.	-	.	ID=nbis-exon-272894;Parent=PASSSERD08074.2;de=true;minCov=2;pc=1
8	GeMoMa	exon	21267517	21267754	.	-	.	ID=nbis-exon-272895;Parent=PASSSERD08074.2;de=true;minCov=2;pc=1
8	GeMoMa	exon	21267831	21267934	.	-	.	ID=nbis-exon-272896;Parent=PASSSERD08074.2;de=true;minCov=2;pc=1
8	GeMoMa	exon	21268014	21268148	.	-	.	ID=nbis-exon-272897;Parent=PASSSERD08074.2;de=true;minCov=2;pc=1
8	GeMoMa	exon	21268587	21268719	.	-	.	ID=nbis-exon-272898;Parent=PASSSERD08074.2;de=true;minCov=2;pc=1
8	GeMoMa	exon	21268799	21269051	.	-	.	ID=nbis-exon-272899;Parent=PASSSERD08074.2;de=true;minCov=2;pc=1
8	GeMoMa	exon	21269998	21270129	.	-	.	ID=nbis-exon-272900;Parent=PASSSERD08074.2;de=true;minCov=2;pc=1
8	GeMoMa	exon	21270285	21270536	.	-	.	ID=nbis-exon-272901;Parent=PASSSERD08074.2;de=true;minCov=2;pc=1
8	GeMoMa	CDS	21258149	21258385	.	-	0	ID=cds-248742;Parent=PASSSERD08074.2;ae=false;minCov=3;pc=1
8	GeMoMa	CDS	21266233	21266403	.	-	0	ID=cds-248741;Parent=PASSSERD08074.2;ae=true;de=true;minCov=496;pc=1
8	GeMoMa	CDS	21266578	21266678	.	-	2	ID=cds-248740;Parent=PASSSERD08074.2;ae=true;de=true;minCov=965;pc=1
8	GeMoMa	CDS	21266899	21266998	.	-	0	ID=cds-248739;Parent=PASSSERD08074.2;ae=true;de=true;minCov=1144;pc=1
8	GeMoMa	CDS	21267294	21267428	.	-	0	ID=cds-248738;Parent=PASSSERD08074.2;ae=true;de=true;minCov=521;pc=1
8	GeMoMa	CDS	21267517	21267754	.	-	1	ID=cds-248737;Parent=PASSSERD08074.2;ae=true;de=true;minCov=476;pc=1
8	GeMoMa	CDS	21267831	21267934	.	-	0	ID=cds-248736;Parent=PASSSERD08074.2;ae=true;de=true;minCov=284;pc=1
8	GeMoMa	CDS	21268014	21268148	.	-	0	ID=cds-248735;Parent=PASSSERD08074.2;ae=true;de=true;minCov=252;pc=1
8	GeMoMa	CDS	21268587	21268719	.	-	1	ID=cds-248734;Parent=PASSSERD08074.2;ae=true;de=true;minCov=267;pc=1
8	GeMoMa	CDS	21268799	21269051	.	-	2	ID=cds-248733;Parent=PASSSERD08074.2;ae=true;de=true;minCov=341;pc=1
8	GeMoMa	CDS	21269998	21270129	.	-	2	ID=cds-248732;Parent=PASSSERD08074.2;ae=true;de=true;minCov=348;pc=1
8	GeMoMa	CDS	21270285	21270495	.	-	0	ID=cds-248731;Parent=PASSSERD08074.2;de=true;minCov=2;pc=1
8	AnnotationFinalizer_	five_prime_UTR	21270496	21270536	.	-	.	ID=five_prime_utr-31775;Parent=PASSSERD08074.2
8	AnnotationFinalizer_	three_prime_UTR	21257384	21258148	.	-	.	ID=three_prime_utr-25527;Parent=PASSSERD08074.2
8	GeMoMa	mRNA	21263859	21270536	1436	-	.	ID=PASSSERD08074.5;Parent=PASSSERD08074;aa=642;avgCov=541.0405;bestScore=3170;ce=12;evidence=1;iAA=0.4458;lpm=21;maxGap=47;maxScore=3170;minCov=2;minSplitReads=257;nps=0;oldID=pyrgi_rna-XM_041461856.1_R2;pAA=0.613;prediction=2;raa=595;rce=14;ref-gene=pyrgi_gene-SLC6A5;start=M;stop=*;sumWeight=1.0;tae=1;tde=1;tie=1;tpc=1
8	GeMoMa	exon	21263859	21266029	.	-	.	ID=nbis-exon-272928;Parent=PASSSERD08074.5;de=true;minCov=2;pc=1
8	GeMoMa	exon	21266233	21266403	.	-	.	ID=nbis-exon-272929;Parent=PASSSERD08074.5;de=true;minCov=2;pc=1
8	GeMoMa	exon	21266578	21266678	.	-	.	ID=nbis-exon-272930;Parent=PASSSERD08074.5;de=true;minCov=2;pc=1
8	GeMoMa	exon	21266899	21266998	.	-	.	ID=nbis-exon-272931;Parent=PASSSERD08074.5;de=true;minCov=2;pc=1
8	GeMoMa	exon	21267294	21267428	.	-	.	ID=nbis-exon-272932;Parent=PASSSERD08074.5;de=true;minCov=2;pc=1
8	GeMoMa	exon	21267517	21267754	.	-	.	ID=nbis-exon-272933;Parent=PASSSERD08074.5;de=true;minCov=2;pc=1
8	GeMoMa	exon	21267831	21267934	.	-	.	ID=nbis-exon-272934;Parent=PASSSERD08074.5;de=true;minCov=2;pc=1
8	GeMoMa	exon	21268014	21268148	.	-	.	ID=nbis-exon-272935;Parent=PASSSERD08074.5;de=true;minCov=2;pc=1
8	GeMoMa	exon	21268587	21268719	.	-	.	ID=nbis-exon-272936;Parent=PASSSERD08074.5;de=true;minCov=2;pc=1
8	GeMoMa	exon	21268799	21269051	.	-	.	ID=nbis-exon-272937;Parent=PASSSERD08074.5;de=true;minCov=2;pc=1
8	GeMoMa	exon	21269998	21270129	.	-	.	ID=nbis-exon-272938;Parent=PASSSERD08074.5;de=true;minCov=2;pc=1
8	GeMoMa	exon	21270285	21270536	.	-	.	ID=nbis-exon-272939;Parent=PASSSERD08074.5;de=true;minCov=2;pc=1
8	GeMoMa	CDS	21265817	21266029	.	-	0	ID=cds-248779;Parent=PASSSERD08074.5;ae=true;minCov=385;pc=1
8	GeMoMa	CDS	21266233	21266403	.	-	0	ID=cds-248778;Parent=PASSSERD08074.5;ae=true;de=true;minCov=496;pc=1
8	GeMoMa	CDS	21266578	21266678	.	-	2	ID=cds-248777;Parent=PASSSERD08074.5;ae=true;de=true;minCov=965;pc=1
8	GeMoMa	CDS	21266899	21266998	.	-	0	ID=cds-248776;Parent=PASSSERD08074.5;ae=true;de=true;minCov=1144;pc=1
8	GeMoMa	CDS	21267294	21267428	.	-	0	ID=cds-248775;Parent=PASSSERD08074.5;ae=true;de=true;minCov=521;pc=1
8	GeMoMa	CDS	21267517	21267754	.	-	1	ID=cds-248774;Parent=PASSSERD08074.5;ae=true;de=true;minCov=476;pc=1
8	GeMoMa	CDS	21267831	21267934	.	-	0	ID=cds-248773;Parent=PASSSERD08074.5;ae=true;de=true;minCov=284;pc=1
8	GeMoMa	CDS	21268014	21268148	.	-	0	ID=cds-248772;Parent=PASSSERD08074.5;ae=true;de=true;minCov=252;pc=1
8	GeMoMa	CDS	21268587	21268719	.	-	1	ID=cds-248771;Parent=PASSSERD08074.5;ae=true;de=true;minCov=267;pc=1
8	GeMoMa	CDS	21268799	21269051	.	-	2	ID=cds-248770;Parent=PASSSERD08074.5;ae=true;de=true;minCov=341;pc=1
8	GeMoMa	CDS	21269998	21270129	.	-	2	ID=cds-248769;Parent=PASSSERD08074.5;ae=true;de=true;minCov=348;pc=1
8	GeMoMa	CDS	21270285	21270495	.	-	0	ID=cds-248768;Parent=PASSSERD08074.5;de=true;minCov=2;pc=1
8	AnnotationFinalizer_	five_prime_UTR	21270496	21270536	.	-	.	ID=five_prime_utr-31778;Parent=PASSSERD08074.5
8	AnnotationFinalizer_	three_prime_UTR	21263859	21265816	.	-	.	ID=three_prime_utr-25531;Parent=PASSSERD08074.5
8	GeMoMa	mRNA	21263859	21270536	1246	-	.	ID=PASSSERD08074.7;Parent=PASSSERD08074;aa=641;avgCov=495.3193;bestScore=3064;ce=11;evidence=1;iAA=0.4215;lpm=18;maxGap=44;maxScore=3064;minCov=1;minSplitReads=257;nps=0;oldID=passerold_transcript:ENSPDOT00000022229_R7;pAA=0.6092;prediction=7;raa=576;rce=13;ref-gene=passerold_gene:ENSPDOG00000014561;start=M;stop=*;sumWeight=0.8;tae=1;tde=1;tie=1;tpc=1
8	GeMoMa	exon	21263859	21266403	.	-	.	ID=nbis-exon-272954;Parent=PASSSERD08074.7;de=true;minCov=2;pc=1
8	GeMoMa	exon	21266578	21266678	.	-	.	ID=nbis-exon-272955;Parent=PASSSERD08074.7;de=true;minCov=2;pc=1
8	GeMoMa	exon	21266899	21266998	.	-	.	ID=nbis-exon-272956;Parent=PASSSERD08074.7;de=true;minCov=2;pc=1
8	GeMoMa	exon	21267294	21267428	.	-	.	ID=nbis-exon-272957;Parent=PASSSERD08074.7;de=true;minCov=2;pc=1
8	GeMoMa	exon	21267517	21267754	.	-	.	ID=nbis-exon-272958;Parent=PASSSERD08074.7;de=true;minCov=2;pc=1
8	GeMoMa	exon	21267831	21267934	.	-	.	ID=nbis-exon-272959;Parent=PASSSERD08074.7;de=true;minCov=2;pc=1
8	GeMoMa	exon	21268014	21268148	.	-	.	ID=nbis-exon-272960;Parent=PASSSERD08074.7;de=true;minCov=2;pc=1
8	GeMoMa	exon	21268587	21268719	.	-	.	ID=nbis-exon-272961;Parent=PASSSERD08074.7;de=true;minCov=2;pc=1
8	GeMoMa	exon	21268799	21269051	.	-	.	ID=nbis-exon-272962;Parent=PASSSERD08074.7;de=true;minCov=2;pc=1
8	GeMoMa	exon	21269998	21270129	.	-	.	ID=nbis-exon-272963;Parent=PASSSERD08074.7;de=true;minCov=2;pc=1
8	GeMoMa	exon	21270285	21270536	.	-	.	ID=nbis-exon-272964;Parent=PASSSERD08074.7;de=true;minCov=2;pc=1
8	GeMoMa	CDS	21266023	21266403	.	-	0	ID=cds-248801;Parent=PASSSERD08074.7;ae=true;minCov=1;pc=1
8	GeMoMa	CDS	21266578	21266678	.	-	2	ID=cds-248800;Parent=PASSSERD08074.7;ae=true;de=true;minCov=965;pc=1
8	GeMoMa	CDS	21266899	21266998	.	-	0	ID=cds-248799;Parent=PASSSERD08074.7;ae=true;de=true;minCov=1144;pc=1
8	GeMoMa	CDS	21267294	21267428	.	-	0	ID=cds-248798;Parent=PASSSERD08074.7;ae=true;de=true;minCov=521;pc=1
8	GeMoMa	CDS	21267517	21267754	.	-	1	ID=cds-248797;Parent=PASSSERD08074.7;ae=true;de=true;minCov=476;pc=1
8	GeMoMa	CDS	21267831	21267934	.	-	0	ID=cds-248796;Parent=PASSSERD08074.7;ae=true;de=true;minCov=284;pc=1
8	GeMoMa	CDS	21268014	21268148	.	-	0	ID=cds-248795;Parent=PASSSERD08074.7;ae=true;de=true;minCov=252;pc=1
8	GeMoMa	CDS	21268587	21268719	.	-	1	ID=cds-248794;Parent=PASSSERD08074.7;ae=true;de=true;minCov=267;pc=1
8	GeMoMa	CDS	21268799	21269051	.	-	2	ID=cds-248793;Parent=PASSSERD08074.7;ae=true;de=true;minCov=341;pc=1
8	GeMoMa	CDS	21269998	21270129	.	-	2	ID=cds-248792;Parent=PASSSERD08074.7;ae=true;de=true;minCov=348;pc=1
8	GeMoMa	CDS	21270285	21270495	.	-	0	ID=cds-248791;Parent=PASSSERD08074.7;de=true;minCov=2;pc=1
8	AnnotationFinalizer_	five_prime_UTR	21270496	21270536	.	-	.	ID=five_prime_utr-31783;Parent=PASSSERD08074.7
8	AnnotationFinalizer_	three_prime_UTR	21263859	21266022	.	-	.	ID=three_prime_utr-25533;Parent=PASSSERD08074.7
8	GeMoMa	mRNA	21263859	21270540	1234	-	.	ID=PASSSERD08074.8;Parent=PASSSERD08074;aa=656;avgCov=484.0351;bestScore=3111;ce=11;evidence=1;iAA=0.4213;lpm=13;maxGap=35;maxScore=3163;minCov=0;minSplitReads=257;nps=0;oldID=passerold_transcript:ENSPDOT00000006974_R7;pAA=0.6177;prediction=7;raa=593;rce=13;ref-gene=passerold_gene:ENSPDOG00000004595;start=M;stop=*;sumWeight=0.8;tae=1;tde=1;tie=1;tpc=0.998
8	GeMoMa	exon	21263859	21266403	.	-	.	ID=nbis-exon-272965;Parent=PASSSERD08074.8;de=true;minCov=0;pc=0.9844
8	GeMoMa	exon	21266578	21266678	.	-	.	ID=nbis-exon-272966;Parent=PASSSERD08074.8;de=true;minCov=0;pc=0.9844
8	GeMoMa	exon	21266899	21266998	.	-	.	ID=nbis-exon-272967;Parent=PASSSERD08074.8;de=true;minCov=0;pc=0.9844
8	GeMoMa	exon	21267294	21267428	.	-	.	ID=nbis-exon-272968;Parent=PASSSERD08074.8;de=true;minCov=0;pc=0.9844
8	GeMoMa	exon	21267517	21267754	.	-	.	ID=nbis-exon-272969;Parent=PASSSERD08074.8;de=true;minCov=0;pc=0.9844
8	GeMoMa	exon	21267831	21267934	.	-	.	ID=nbis-exon-272970;Parent=PASSSERD08074.8;de=true;minCov=0;pc=0.9844
8	GeMoMa	exon	21268014	21268148	.	-	.	ID=nbis-exon-272971;Parent=PASSSERD08074.8;de=true;minCov=0;pc=0.9844
8	GeMoMa	exon	21268587	21268719	.	-	.	ID=nbis-exon-272972;Parent=PASSSERD08074.8;de=true;minCov=0;pc=0.9844
8	GeMoMa	exon	21268799	21269051	.	-	.	ID=nbis-exon-272973;Parent=PASSSERD08074.8;de=true;minCov=0;pc=0.9844
8	GeMoMa	exon	21269998	21270129	.	-	.	ID=nbis-exon-272974;Parent=PASSSERD08074.8;de=true;minCov=0;pc=0.9844
8	GeMoMa	exon	21270285	21270540	.	-	.	ID=nbis-exon-272975;Parent=PASSSERD08074.8;de=true;minCov=0;pc=0.9844
8	GeMoMa	CDS	21266023	21266403	.	-	0	ID=cds-248812;Parent=PASSSERD08074.8;ae=true;minCov=1;pc=1
8	GeMoMa	CDS	21266578	21266678	.	-	2	ID=cds-248811;Parent=PASSSERD08074.8;ae=true;de=true;minCov=965;pc=1
8	GeMoMa	CDS	21266899	21266998	.	-	0	ID=cds-248810;Parent=PASSSERD08074.8;ae=true;de=true;minCov=1144;pc=1
8	GeMoMa	CDS	21267294	21267428	.	-	0	ID=cds-248809;Parent=PASSSERD08074.8;ae=true;de=true;minCov=521;pc=1
8	GeMoMa	CDS	21267517	21267754	.	-	1	ID=cds-248808;Parent=PASSSERD08074.8;ae=true;de=true;minCov=476;pc=1
8	GeMoMa	CDS	21267831	21267934	.	-	0	ID=cds-248807;Parent=PASSSERD08074.8;ae=true;de=true;minCov=284;pc=1
8	GeMoMa	CDS	21268014	21268148	.	-	0	ID=cds-248806;Parent=PASSSERD08074.8;ae=true;de=true;minCov=252;pc=1
8	GeMoMa	CDS	21268587	21268719	.	-	1	ID=cds-248805;Parent=PASSSERD08074.8;ae=true;de=true;minCov=267;pc=1
8	GeMoMa	CDS	21268799	21269051	.	-	2	ID=cds-248804;Parent=PASSSERD08074.8;ae=true;de=true;minCov=341;pc=1
8	GeMoMa	CDS	21269998	21270129	.	-	2	ID=cds-248803;Parent=PASSSERD08074.8;ae=true;de=true;minCov=348;pc=1
8	GeMoMa	CDS	21270285	21270540	.	-	0	ID=cds-248802;Parent=PASSSERD08074.8;de=true;minCov=0;pc=0.9844
8	AnnotationFinalizer_	three_prime_UTR	21263859	21266022	.	-	.	ID=three_prime_utr-25534;Parent=PASSSERD08074.8
8	GeMoMa	mRNA	21263859	21280707	3363	-	.	ID=PASSSERD08074.1;Parent=PASSSERD08074;aa=634;alternative="onychos_gene-SLC6A9,passerold_gene:ENSPDOG00000010719,pyrgi_gene-SLC6A9";avgCov=553.796;bestScore=3363;ce=13;evidence=4;iAA=1;lpm=634;maxGap=0;maxScore=3363;minCov=252;minSplitReads=257;nps=0;oldID=montanus_rna-XM_039711462.1_R0;pAA=1;prediction=0;raa=634;rce=13;ref-gene=montanus_gene-SLC6A9;start=M;stop=*;sumWeight=3.6;tae=1;tde=1;tie=1;tpc=1
8	GeMoMa	exon	21263859	21266029	.	-	.	ID=nbis-exon-272876;Parent=PASSSERD08074.1;de=true;minCov=350;pc=1
8	GeMoMa	exon	21266233	21266403	.	-	.	ID=nbis-exon-272877;Parent=PASSSERD08074.1;de=true;minCov=350;pc=1
8	GeMoMa	exon	21266578	21266678	.	-	.	ID=nbis-exon-272878;Parent=PASSSERD08074.1;de=true;minCov=350;pc=1
8	GeMoMa	exon	21266899	21266998	.	-	.	ID=nbis-exon-272879;Parent=PASSSERD08074.1;de=true;minCov=350;pc=1
8	GeMoMa	exon	21267294	21267428	.	-	.	ID=nbis-exon-272880;Parent=PASSSERD08074.1;de=true;minCov=350;pc=1
8	GeMoMa	exon	21267517	21267754	.	-	.	ID=nbis-exon-272881;Parent=PASSSERD08074.1;de=true;minCov=350;pc=1
8	GeMoMa	exon	21267831	21267934	.	-	.	ID=nbis-exon-272882;Parent=PASSSERD08074.1;de=true;minCov=350;pc=1
8	GeMoMa	exon	21268014	21268148	.	-	.	ID=nbis-exon-272883;Parent=PASSSERD08074.1;de=true;minCov=350;pc=1
8	GeMoMa	exon	21268587	21268719	.	-	.	ID=nbis-exon-272884;Parent=PASSSERD08074.1;de=true;minCov=350;pc=1
8	GeMoMa	exon	21268799	21269051	.	-	.	ID=nbis-exon-272885;Parent=PASSSERD08074.1;de=true;minCov=350;pc=1
8	GeMoMa	exon	21269998	21270129	.	-	.	ID=nbis-exon-272886;Parent=PASSSERD08074.1;de=true;minCov=350;pc=1
8	GeMoMa	exon	21270285	21270441	.	-	.	ID=nbis-exon-272887;Parent=PASSSERD08074.1;de=true;minCov=350;pc=1
8	GeMoMa	exon	21278771	21278917	.	-	.	ID=nbis-exon-272888;Parent=PASSSERD08074.1;de=true;minCov=350;pc=1
8	GeMoMa	exon	21280007	21280707	.	-	.	ID=nbis-exon-272889;Parent=PASSSERD08074.1;de=true;minCov=350;pc=1
8	GeMoMa	CDS	21265817	21266029	.	-	0	ID=cds-248730;Parent=PASSSERD08074.1;ae=true;minCov=385;pc=1
8	GeMoMa	CDS	21266233	21266403	.	-	0	ID=cds-248729;Parent=PASSSERD08074.1;ae=true;de=true;minCov=496;pc=1
8	GeMoMa	CDS	21266578	21266678	.	-	2	ID=cds-248728;Parent=PASSSERD08074.1;ae=true;de=true;minCov=965;pc=1
8	GeMoMa	CDS	21266899	21266998	.	-	0	ID=cds-248727;Parent=PASSSERD08074.1;ae=true;de=true;minCov=1144;pc=1
8	GeMoMa	CDS	21267294	21267428	.	-	0	ID=cds-248726;Parent=PASSSERD08074.1;ae=true;de=true;minCov=521;pc=1
8	GeMoMa	CDS	21267517	21267754	.	-	1	ID=cds-248725;Parent=PASSSERD08074.1;ae=true;de=true;minCov=476;pc=1
8	GeMoMa	CDS	21267831	21267934	.	-	0	ID=cds-248724;Parent=PASSSERD08074.1;ae=true;de=true;minCov=284;pc=1
8	GeMoMa	CDS	21268014	21268148	.	-	0	ID=cds-248723;Parent=PASSSERD08074.1;ae=true;de=true;minCov=252;pc=1
8	GeMoMa	CDS	21268587	21268719	.	-	1	ID=cds-248722;Parent=PASSSERD08074.1;ae=true;de=true;minCov=267;pc=1
8	GeMoMa	CDS	21268799	21269051	.	-	2	ID=cds-248721;Parent=PASSSERD08074.1;ae=true;de=true;minCov=341;pc=1
8	GeMoMa	CDS	21269998	21270129	.	-	2	ID=cds-248720;Parent=PASSSERD08074.1;ae=true;de=true;minCov=348;pc=1
8	GeMoMa	CDS	21270285	21270441	.	-	0	ID=cds-248719;Parent=PASSSERD08074.1;ae=true;de=true;minCov=377;pc=1
8	GeMoMa	CDS	21278771	21278800	.	-	0	ID=cds-248718;Parent=PASSSERD08074.1;de=true;minCov=350;pc=1
8	AnnotationFinalizer_	five_prime_UTR	21278801	21278917	.	-	.	ID=five_prime_utr-31774;Parent=PASSSERD08074.1
8	AnnotationFinalizer_	five_prime_UTR	21280007	21280707	.	-	.	ID=five_prime_utr-31773;Parent=PASSSERD08074.1
8	AnnotationFinalizer_	three_prime_UTR	21263859	21265816	.	-	.	ID=three_prime_utr-25526;Parent=PASSSERD08074.1
8	GeMoMa	mRNA	21263859	21280707	3006	-	.	ID=PASSSERD08074.6;Parent=PASSSERD08074;aa=569;avgCov=567.9607;bestScore=3006;ce=11;evidence=1;iAA=1;lpm=569;maxGap=0;maxScore=3006;minCov=252;minSplitReads=257;nps=0;oldID=montanus_rna-XM_039711460.1_R0;pAA=1;prediction=0;raa=569;rce=11;ref-gene=montanus_gene-SLC6A9;start=M;stop=*;sumWeight=0.8;tae=1;tde=1;tie=1;tpc=1
8	GeMoMa	exon	21263859	21266029	.	-	.	ID=nbis-exon-272940;Parent=PASSSERD08074.6;de=true;minCov=348;pc=1
8	GeMoMa	exon	21266233	21266403	.	-	.	ID=nbis-exon-272941;Parent=PASSSERD08074.6;de=true;minCov=348;pc=1
8	GeMoMa	exon	21266578	21266678	.	-	.	ID=nbis-exon-272942;Parent=PASSSERD08074.6;de=true;minCov=348;pc=1
8	GeMoMa	exon	21266899	21266998	.	-	.	ID=nbis-exon-272943;Parent=PASSSERD08074.6;de=true;minCov=348;pc=1
8	GeMoMa	exon	21267294	21267428	.	-	.	ID=nbis-exon-272944;Parent=PASSSERD08074.6;de=true;minCov=348;pc=1
8	GeMoMa	exon	21267517	21267754	.	-	.	ID=nbis-exon-272945;Parent=PASSSERD08074.6;de=true;minCov=348;pc=1
8	GeMoMa	exon	21267831	21267934	.	-	.	ID=nbis-exon-272946;Parent=PASSSERD08074.6;de=true;minCov=348;pc=1
8	GeMoMa	exon	21268014	21268148	.	-	.	ID=nbis-exon-272947;Parent=PASSSERD08074.6;de=true;minCov=348;pc=1
8	GeMoMa	exon	21268587	21268719	.	-	.	ID=nbis-exon-272948;Parent=PASSSERD08074.6;de=true;minCov=348;pc=1
8	GeMoMa	exon	21268799	21269051	.	-	.	ID=nbis-exon-272949;Parent=PASSSERD08074.6;de=true;minCov=348;pc=1
8	GeMoMa	exon	21269998	21270129	.	-	.	ID=nbis-exon-272950;Parent=PASSSERD08074.6;de=true;minCov=348;pc=1
8	GeMoMa	exon	21270285	21270441	.	-	.	ID=nbis-exon-272951;Parent=PASSSERD08074.6;de=true;minCov=348;pc=1
8	GeMoMa	exon	21278771	21278917	.	-	.	ID=nbis-exon-272952;Parent=PASSSERD08074.6;de=true;minCov=348;pc=1
8	GeMoMa	exon	21280007	21280707	.	-	.	ID=nbis-exon-272953;Parent=PASSSERD08074.6;de=true;minCov=348;pc=1
8	GeMoMa	CDS	21265817	21266029	.	-	0	ID=cds-248790;Parent=PASSSERD08074.6;ae=true;minCov=385;pc=1
8	GeMoMa	CDS	21266233	21266403	.	-	0	ID=cds-248789;Parent=PASSSERD08074.6;ae=true;de=true;minCov=496;pc=1
8	GeMoMa	CDS	21266578	21266678	.	-	2	ID=cds-248788;Parent=PASSSERD08074.6;ae=true;de=true;minCov=965;pc=1
8	GeMoMa	CDS	21266899	21266998	.	-	0	ID=cds-248787;Parent=PASSSERD08074.6;ae=true;de=true;minCov=1144;pc=1
8	GeMoMa	CDS	21267294	21267428	.	-	0	ID=cds-248786;Parent=PASSSERD08074.6;ae=true;de=true;minCov=521;pc=1
8	GeMoMa	CDS	21267517	21267754	.	-	1	ID=cds-248785;Parent=PASSSERD08074.6;ae=true;de=true;minCov=476;pc=1
8	GeMoMa	CDS	21267831	21267934	.	-	0	ID=cds-248784;Parent=PASSSERD08074.6;ae=true;de=true;minCov=284;pc=1
8	GeMoMa	CDS	21268014	21268148	.	-	0	ID=cds-248783;Parent=PASSSERD08074.6;ae=true;de=true;minCov=252;pc=1
8	GeMoMa	CDS	21268587	21268719	.	-	1	ID=cds-248782;Parent=PASSSERD08074.6;ae=true;de=true;minCov=267;pc=1
8	GeMoMa	CDS	21268799	21269051	.	-	2	ID=cds-248781;Parent=PASSSERD08074.6;ae=true;de=true;minCov=341;pc=1
8	GeMoMa	CDS	21269998	21270121	.	-	0	ID=cds-248780;Parent=PASSSERD08074.6;de=true;minCov=348;pc=1
8	AnnotationFinalizer_	five_prime_UTR	21270122	21270129	.	-	.	ID=five_prime_utr-31782;Parent=PASSSERD08074.6
8	AnnotationFinalizer_	five_prime_UTR	21270285	21270441	.	-	.	ID=five_prime_utr-31781;Parent=PASSSERD08074.6
8	AnnotationFinalizer_	five_prime_UTR	21278771	21278917	.	-	.	ID=five_prime_utr-31780;Parent=PASSSERD08074.6
8	AnnotationFinalizer_	five_prime_UTR	21280007	21280707	.	-	.	ID=five_prime_utr-31779;Parent=PASSSERD08074.6
8	AnnotationFinalizer_	three_prime_UTR	21263859	21265816	.	-	.	ID=three_prime_utr-25532;Parent=PASSSERD08074.6
8	GeMoMa	mRNA	21263859	21282636	3315	-	.	ID=PASSSERD08074.4;Parent=PASSSERD08074;aa=628;alternative="onychos_gene-SLC6A9";avgCov=553.0637;bestScore=3315;ce=13;evidence=2;iAA=0.9984;lpm=624;maxGap=1;maxScore=3327;minCov=3;minSplitReads=0;nps=0;oldID=montanus_rna-XM_039711465.1_R0;pAA=0.9984;prediction=0;raa=627;rce=13;ref-gene=montanus_gene-SLC6A9;start=M;stop=*;sumWeight=1.8;tae=1;tde=0.9167;tie=0.9167;tpc=1
8	GeMoMa	exon	21263859	21266029	.	-	.	ID=nbis-exon-272915;Parent=PASSSERD08074.4;de=false;minCov=3;pc=1
8	GeMoMa	exon	21266233	21266403	.	-	.	ID=nbis-exon-272916;Parent=PASSSERD08074.4;de=false;minCov=3;pc=1
8	GeMoMa	exon	21266578	21266678	.	-	.	ID=nbis-exon-272917;Parent=PASSSERD08074.4;de=false;minCov=3;pc=1
8	GeMoMa	exon	21266899	21266998	.	-	.	ID=nbis-exon-272918;Parent=PASSSERD08074.4;de=false;minCov=3;pc=1
8	GeMoMa	exon	21267294	21267428	.	-	.	ID=nbis-exon-272919;Parent=PASSSERD08074.4;de=false;minCov=3;pc=1
8	GeMoMa	exon	21267517	21267754	.	-	.	ID=nbis-exon-272920;Parent=PASSSERD08074.4;de=false;minCov=3;pc=1
8	GeMoMa	exon	21267831	21267934	.	-	.	ID=nbis-exon-272921;Parent=PASSSERD08074.4;de=false;minCov=3;pc=1
8	GeMoMa	exon	21268014	21268148	.	-	.	ID=nbis-exon-272922;Parent=PASSSERD08074.4;de=false;minCov=3;pc=1
8	GeMoMa	exon	21268587	21268719	.	-	.	ID=nbis-exon-272923;Parent=PASSSERD08074.4;de=false;minCov=3;pc=1
8	GeMoMa	exon	21268799	21269051	.	-	.	ID=nbis-exon-272924;Parent=PASSSERD08074.4;de=false;minCov=3;pc=1
8	GeMoMa	exon	21269998	21270129	.	-	.	ID=nbis-exon-272925;Parent=PASSSERD08074.4;de=false;minCov=3;pc=1
8	GeMoMa	exon	21270285	21270441	.	-	.	ID=nbis-exon-272926;Parent=PASSSERD08074.4;de=false;minCov=3;pc=1
8	GeMoMa	exon	21282618	21282636	.	-	.	ID=nbis-exon-272927;Parent=PASSSERD08074.4;de=false;minCov=3;pc=1
8	GeMoMa	CDS	21265817	21266029	.	-	0	ID=cds-248767;Parent=PASSSERD08074.4;ae=true;minCov=385;pc=1
8	GeMoMa	CDS	21266233	21266403	.	-	0	ID=cds-248766;Parent=PASSSERD08074.4;ae=true;de=true;minCov=496;pc=1
8	GeMoMa	CDS	21266578	21266678	.	-	2	ID=cds-248765;Parent=PASSSERD08074.4;ae=true;de=true;minCov=965;pc=1
8	GeMoMa	CDS	21266899	21266998	.	-	0	ID=cds-248764;Parent=PASSSERD08074.4;ae=true;de=true;minCov=1144;pc=1
8	GeMoMa	CDS	21267294	21267428	.	-	0	ID=cds-248763;Parent=PASSSERD08074.4;ae=true;de=true;minCov=521;pc=1
8	GeMoMa	CDS	21267517	21267754	.	-	1	ID=cds-248762;Parent=PASSSERD08074.4;ae=true;de=true;minCov=476;pc=1
8	GeMoMa	CDS	21267831	21267934	.	-	0	ID=cds-248761;Parent=PASSSERD08074.4;ae=true;de=true;minCov=284;pc=1
8	GeMoMa	CDS	21268014	21268148	.	-	0	ID=cds-248760;Parent=PASSSERD08074.4;ae=true;de=true;minCov=252;pc=1
8	GeMoMa	CDS	21268587	21268719	.	-	1	ID=cds-248759;Parent=PASSSERD08074.4;ae=true;de=true;minCov=267;pc=1
8	GeMoMa	CDS	21268799	21269051	.	-	2	ID=cds-248758;Parent=PASSSERD08074.4;ae=true;de=true;minCov=341;pc=1
8	GeMoMa	CDS	21269998	21270129	.	-	2	ID=cds-248757;Parent=PASSSERD08074.4;ae=true;de=true;minCov=348;pc=1
8	GeMoMa	CDS	21270285	21270441	.	-	0	ID=cds-248756;Parent=PASSSERD08074.4;ae=true;de=true;minCov=377;pc=1
8	GeMoMa	CDS	21282618	21282629	.	-	0	ID=cds-248755;Parent=PASSSERD08074.4;de=false;minCov=3;pc=1
8	AnnotationFinalizer_	five_prime_UTR	21282630	21282636	.	-	.	ID=five_prime_utr-31777;Parent=PASSSERD08074.4
8	AnnotationFinalizer_	three_prime_UTR	21263859	21265816	.	-	.	ID=three_prime_utr-25530;Parent=PASSSERD08074.4
8	GAF	gene	21259289	21263855	.	+	.	ID=PASSSERD08075;combinedEvidence=4;complete=2;maxEvidence=4;maxTie=1.0;transcripts=2
8	GeMoMa	mRNA	21259289	21263855	2004	+	.	ID=PASSSERD08075.1;Parent=PASSSERD08075;aa=374;alternative="montanus_gene-B4GALT1,montanus_gene-B4GALT2,montanus_gene-B4GALT3,onychos_gene-B4GALT1,onychos_gene-B4GALT2,pyrgi_gene-B4GALT2";avgCov=1190.6756;bestScore=2004;ce=6;evidence=4;iAA=1;lpm=374;maxGap=0;maxScore=2004;minCov=625;minSplitReads=681;nps=0;oldID=passerold_transcript:ENSPDOT00000016135_R0;pAA=1;prediction=0;raa=374;rce=6;ref-gene=passerold_gene:ENSPDOG00000010708;start=M;stop=*;sumWeight=3.6;tae=1;tde=1;tie=1;tpc=1
8	GeMoMa	exon	21259289	21259938	.	+	.	ID=nbis-exon-272976;Parent=PASSSERD08075.1;de=true;minCov=625;pc=1
8	GeMoMa	exon	21260298	21260533	.	+	.	ID=nbis-exon-272977;Parent=PASSSERD08075.1;de=true;minCov=625;pc=1
8	GeMoMa	exon	21260605	21260795	.	+	.	ID=nbis-exon-272978;Parent=PASSSERD08075.1;de=true;minCov=625;pc=1
8	GeMoMa	exon	21261065	21261187	.	+	.	ID=nbis-exon-272979;Parent=PASSSERD08075.1;de=true;minCov=625;pc=1
8	GeMoMa	exon	21262222	21262326	.	+	.	ID=nbis-exon-272980;Parent=PASSSERD08075.1;de=true;minCov=625;pc=1
8	GeMoMa	exon	21262452	21263855	.	+	.	ID=nbis-exon-272981;Parent=PASSSERD08075.1;de=true;minCov=625;pc=1
8	GeMoMa	CDS	21259623	21259938	.	+	0	ID=cds-248813;Parent=PASSSERD08075.1;de=true;minCov=625;pc=1
8	GeMoMa	CDS	21260298	21260533	.	+	2	ID=cds-248814;Parent=PASSSERD08075.1;ae=true;de=true;minCov=675;pc=1
8	GeMoMa	CDS	21260605	21260795	.	+	0	ID=cds-248815;Parent=PASSSERD08075.1;ae=true;de=true;minCov=913;pc=1
8	GeMoMa	CDS	21261065	21261187	.	+	1	ID=cds-248816;Parent=PASSSERD08075.1;ae=true;de=true;minCov=1114;pc=1
8	GeMoMa	CDS	21262222	21262326	.	+	1	ID=cds-248817;Parent=PASSSERD08075.1;ae=true;de=true;minCov=1758;pc=1
8	GeMoMa	CDS	21262452	21262602	.	+	1	ID=cds-248818;Parent=PASSSERD08075.1;ae=true;minCov=1359;pc=1
8	AnnotationFinalizer_	five_prime_UTR	21259289	21259622	.	+	.	ID=five_prime_utr-31784;Parent=PASSSERD08075.1
8	AnnotationFinalizer_	three_prime_UTR	21262603	21263855	.	+	.	ID=three_prime_utr-25535;Parent=PASSSERD08075.1
8	GeMoMa	mRNA	21259289	21263855	1812	+	.	ID=PASSSERD08075.2;Parent=PASSSERD08075;aa=339;avgCov=1123.8515;bestScore=1812;ce=5;evidence=1;iAA=0.9971;lpm=257;maxGap=0;maxScore=1817;minCov=625;minSplitReads=43;nps=0;oldID=montanus_rna-XM_039711481.1_R0;pAA=0.9971;prediction=0;raa=339;rce=5;ref-gene=montanus_gene-B4GALT2;start=M;stop=*;sumWeight=0.8;tae=1;tde=1;tie=1;tpc=1
8	GeMoMa	exon	21259289	21259938	.	+	.	ID=nbis-exon-272982;Parent=PASSSERD08075.2;de=true;minCov=625;pc=1
8	GeMoMa	exon	21260298	21260533	.	+	.	ID=nbis-exon-272983;Parent=PASSSERD08075.2;de=true;minCov=625;pc=1
8	GeMoMa	exon	21260605	21260795	.	+	.	ID=nbis-exon-272984;Parent=PASSSERD08075.2;de=true;minCov=625;pc=1
8	GeMoMa	exon	21261065	21261187	.	+	.	ID=nbis-exon-272985;Parent=PASSSERD08075.2;de=true;minCov=625;pc=1
8	GeMoMa	exon	21262452	21263855	.	+	.	ID=nbis-exon-272986;Parent=PASSSERD08075.2;de=true;minCov=625;pc=1
8	GeMoMa	CDS	21259623	21259938	.	+	0	ID=cds-248819;Parent=PASSSERD08075.2;de=true;minCov=625;pc=1
8	GeMoMa	CDS	21260298	21260533	.	+	2	ID=cds-248820;Parent=PASSSERD08075.2;ae=true;de=true;minCov=675;pc=1
8	GeMoMa	CDS	21260605	21260795	.	+	0	ID=cds-248821;Parent=PASSSERD08075.2;ae=true;de=true;minCov=913;pc=1
8	GeMoMa	CDS	21261065	21261187	.	+	1	ID=cds-248822;Parent=PASSSERD08075.2;ae=true;de=true;minCov=1114;pc=1
8	GeMoMa	CDS	21262452	21262602	.	+	1	ID=cds-248823;Parent=PASSSERD08075.2;ae=true;minCov=1359;pc=1
8	AnnotationFinalizer_	five_prime_UTR	21259289	21259622	.	+	.	ID=five_prime_utr-31785;Parent=PASSSERD08075.2
8	AnnotationFinalizer_	three_prime_UTR	21262603	21263855	.	+	.	ID=three_prime_utr-25536;Parent=PASSSERD08075.2
8	GAF	gene	21274682	21319482	.	+	.	ID=PASSSERD08076;combinedEvidence=4;complete=5;maxEvidence=4;maxTie=1.0;transcripts=5
8	GeMoMa	mRNA	21274682	21319482	498	+	.	ID=PASSSERD08076.4;Parent=PASSSERD08076;aa=261;alternative="onychos_gene-KLF4,pyrgi_gene-KLF4";avgCov=1297.304;bestScore=695;ce=5;evidence=3;iAA=0.3406;lpm=41;maxGap=53;maxScore=2489;minCov=0;minSplitReads=0;nps=0;oldID=montanus_rna-XM_039699184.1_R2;pAA=0.4651;prediction=2;raa=453;rce=5;ref-gene=montanus_gene-KLF4;start=M;stop=*;sumWeight=2.8;tae=0.25;tde=0.25;tie=0.25;tpc=0.4917
8	GeMoMa	exon	21274682	21274807	.	+	.	ID=nbis-exon-272997;Parent=PASSSERD08076.4;de=false;minCov=2;pc=1
8	GeMoMa	exon	21276310	21276408	.	+	.	ID=nbis-exon-272998;Parent=PASSSERD08076.4;de=false;minCov=2;pc=1
8	GeMoMa	exon	21295862	21296204	.	+	.	ID=nbis-exon-272999;Parent=PASSSERD08076.4;de=false;minCov=2;pc=1
8	GeMoMa	exon	21314752	21314911	.	+	.	ID=nbis-exon-273000;Parent=PASSSERD08076.4;de=false;minCov=2;pc=1
8	GeMoMa	exon	21315676	21317589	.	+	.	ID=nbis-exon-273001;Parent=PASSSERD08076.4;de=false;minCov=2;pc=1
8	GeMoMa	exon	21318473	21319482	.	+	.	ID=nbis-exon-273002;Parent=PASSSERD08076.4;de=false;minCov=2;pc=1
8	GeMoMa	CDS	21274803	21274807	.	+	0	ID=cds-248831;Parent=PASSSERD08076.4;de=false;minCov=2;pc=1
8	GeMoMa	CDS	21276310	21276408	.	+	1	ID=cds-248832;Parent=PASSSERD08076.4;ae=false;de=false;minCov=0;pc=0.4444
8	GeMoMa	CDS	21295862	21296204	.	+	1	ID=cds-248833;Parent=PASSSERD08076.4;ae=false;de=false;minCov=0;pc=0
8	GeMoMa	CDS	21314752	21314911	.	+	0	ID=cds-248834;Parent=PASSSERD08076.4;ae=false;de=true;minCov=2410;pc=1
8	GeMoMa	CDS	21315676	21315851	.	+	2	ID=cds-248835;Parent=PASSSERD08076.4;ae=true;minCov=2846;pc=1
8	AnnotationFinalizer_	five_prime_UTR	21274682	21274802	.	+	.	ID=five_prime_utr-31789;Parent=PASSSERD08076.4
8	AnnotationFinalizer_	three_prime_UTR	21315852	21317589	.	+	.	ID=three_prime_utr-25543;Parent=PASSSERD08076.4
8	AnnotationFinalizer_	three_prime_UTR	21318473	21319482	.	+	.	ID=three_prime_utr-25544;Parent=PASSSERD08076.4
8	GeMoMa	mRNA	21301685	21319482	1343	+	.	ID=PASSSERD08076.2;Parent=PASSSERD08076;aa=285;alternative="onychos_gene-KLF17,pyrgi_gene-LOC121361982";avgCov=2896.4737;bestScore=1343;ce=3;evidence=3;iAA=0.653;lpm=261;maxGap=53;maxScore=2364;minCov=0;minSplitReads=0;nps=0;oldID=montanus_rna-XM_039711430.1_R0;pAA=0.6723;prediction=0;raa=415;rce=3;ref-gene=montanus_gene-LOC120503191;start=M;stop=*;sumWeight=2.8;tae=0.5;tde=0.5;tie=0.5;tpc=0.9076
8	GeMoMa	exon	21301685	21301778	.	+	.	ID=nbis-exon-272990;Parent=PASSSERD08076.2;de=false;minCov=0;pc=0
8	GeMoMa	exon	21314312	21314911	.	+	.	ID=nbis-exon-272991;Parent=PASSSERD08076.2;de=false;minCov=0;pc=0
8	GeMoMa	exon	21315676	21317589	.	+	.	ID=nbis-exon-272992;Parent=PASSSERD08076.2;de=false;minCov=0;pc=0
8	GeMoMa	exon	21318473	21319482	.	+	.	ID=nbis-exon-272993;Parent=PASSSERD08076.2;de=false;minCov=0;pc=0
8	GeMoMa	CDS	21301700	21301778	.	+	0	ID=cds-248826;Parent=PASSSERD08076.2;de=false;minCov=0;pc=0
8	GeMoMa	CDS	21314312	21314911	.	+	2	ID=cds-248827;Parent=PASSSERD08076.2;ae=false;de=true;minCov=423;pc=1
8	GeMoMa	CDS	21315676	21315851	.	+	2	ID=cds-248828;Parent=PASSSERD08076.2;ae=true;minCov=2846;pc=1
8	AnnotationFinalizer_	five_prime_UTR	21301685	21301699	.	+	.	ID=five_prime_utr-31787;Parent=PASSSERD08076.2
8	AnnotationFinalizer_	three_prime_UTR	21315852	21317589	.	+	.	ID=three_prime_utr-25539;Parent=PASSSERD08076.2
8	AnnotationFinalizer_	three_prime_UTR	21318473	21319482	.	+	.	ID=three_prime_utr-25540;Parent=PASSSERD08076.2
8	GeMoMa	mRNA	21302583	21319482	1342	+	.	ID=PASSSERD08076.5;Parent=PASSSERD08076;aa=273;alternative="pyrgi_gene-LOC121361982";avgCov=3023.7912;bestScore=1342;ce=3;evidence=2;iAA=0.6221;lpm=149;maxGap=129;maxScore=2430;minCov=0;minSplitReads=0;nps=0;oldID=onychos_rna-XM_041421589.1_R0;pAA=0.6268;prediction=0;raa=426;rce=3;ref-gene=onychos_gene-KLF17;start=M;stop=*;sumWeight=2.0;tae=0.5;tde=0.5;tie=0.5;tpc=0.9475
8	GeMoMa	exon	21302583	21302625	.	+	.	ID=nbis-exon-273003;Parent=PASSSERD08076.5;de=false;minCov=0;pc=0
8	GeMoMa	exon	21314312	21314911	.	+	.	ID=nbis-exon-273004;Parent=PASSSERD08076.5;de=false;minCov=0;pc=0
8	GeMoMa	exon	21315676	21317589	.	+	.	ID=nbis-exon-273005;Parent=PASSSERD08076.5;de=false;minCov=0;pc=0
8	GeMoMa	exon	21318473	21319482	.	+	.	ID=nbis-exon-273006;Parent=PASSSERD08076.5;de=false;minCov=0;pc=0
8	GeMoMa	CDS	21302583	21302625	.	+	0	ID=cds-248836;Parent=PASSSERD08076.5;de=false;minCov=0;pc=0
8	GeMoMa	CDS	21314312	21314911	.	+	2	ID=cds-248837;Parent=PASSSERD08076.5;ae=false;de=true;minCov=423;pc=1
8	GeMoMa	CDS	21315676	21315851	.	+	2	ID=cds-248838;Parent=PASSSERD08076.5;ae=true;minCov=2846;pc=1
8	AnnotationFinalizer_	three_prime_UTR	21315852	21317589	.	+	.	ID=three_prime_utr-25545;Parent=PASSSERD08076.5
8	AnnotationFinalizer_	three_prime_UTR	21318473	21319482	.	+	.	ID=three_prime_utr-25546;Parent=PASSSERD08076.5
8	GeMoMa	mRNA	21314292	21319482	438	+	.	ID=PASSSERD08076.1;Parent=PASSSERD08076;aa=230;alternative="montanus_gene-KLF9,onychos_gene-KLF9,pyrgi_gene-KLF9";avgCov=3394.6043;bestScore=655;ce=2;evidence=4;iAA=0.4174;lpm=41;maxGap=118;maxScore=655;minCov=1964;minSplitReads=2197;nps=0;oldID=passerold_transcript:ENSPDOT00000021585_R2;pAA=0.4435;prediction=2;raa=112;rce=2;ref-gene=passerold_gene:ENSPDOG00000014180;start=M;stop=*;sumWeight=3.6;tae=1;tde=1;tie=1;tpc=1
8	GeMoMa	exon	21314292	21314911	.	+	.	ID=nbis-exon-272987;Parent=PASSSERD08076.1;de=true;minCov=1964;pc=1
8	GeMoMa	exon	21315676	21317589	.	+	.	ID=nbis-exon-272988;Parent=PASSSERD08076.1;de=true;minCov=1964;pc=1
8	GeMoMa	exon	21318473	21319482	.	+	.	ID=nbis-exon-272989;Parent=PASSSERD08076.1;de=true;minCov=1964;pc=1
8	GeMoMa	CDS	21314398	21314911	.	+	0	ID=cds-248824;Parent=PASSSERD08076.1;de=true;minCov=1964;pc=1
8	GeMoMa	CDS	21315676	21315851	.	+	2	ID=cds-248825;Parent=PASSSERD08076.1;ae=true;minCov=2846;pc=1
8	AnnotationFinalizer_	five_prime_UTR	21314292	21314397	.	+	.	ID=five_prime_utr-31786;Parent=PASSSERD08076.1
8	AnnotationFinalizer_	three_prime_UTR	21315852	21317589	.	+	.	ID=three_prime_utr-25537;Parent=PASSSERD08076.1
8	AnnotationFinalizer_	three_prime_UTR	21318473	21319482	.	+	.	ID=three_prime_utr-25538;Parent=PASSSERD08076.1
8	GeMoMa	mRNA	21314292	21319482	1199	+	.	ID=PASSSERD08076.3;Parent=PASSSERD08076;aa=233;alternative="onychos_gene-SP6,pyrgi_gene-SP6";avgCov=3384.2346;bestScore=1199;ce=2;evidence=3;iAA=0.6084;lpm=231;maxGap=150;maxScore=2206;minCov=1964;minSplitReads=2197;nps=0;oldID=montanus_rna-XM_039711432.1_R0;pAA=0.6084;prediction=0;raa=383;rce=2;ref-gene=montanus_gene-LOC120503191;start=M;stop=*;sumWeight=2.8;tae=1;tde=1;tie=1;tpc=1
8	GeMoMa	exon	21314292	21314911	.	+	.	ID=nbis-exon-272994;Parent=PASSSERD08076.3;de=true;minCov=1964;pc=1
8	GeMoMa	exon	21315676	21317589	.	+	.	ID=nbis-exon-272995;Parent=PASSSERD08076.3;de=true;minCov=1964;pc=1
8	GeMoMa	exon	21318473	21319482	.	+	.	ID=nbis-exon-272996;Parent=PASSSERD08076.3;de=true;minCov=1964;pc=1
8	GeMoMa	CDS	21314389	21314911	.	+	0	ID=cds-248829;Parent=PASSSERD08076.3;de=true;minCov=1964;pc=1
8	GeMoMa	CDS	21315676	21315851	.	+	2	ID=cds-248830;Parent=PASSSERD08076.3;ae=true;minCov=2846;pc=1
8	AnnotationFinalizer_	five_prime_UTR	21314292	21314388	.	+	.	ID=five_prime_utr-31788;Parent=PASSSERD08076.3
8	AnnotationFinalizer_	three_prime_UTR	21315852	21317589	.	+	.	ID=three_prime_utr-25541;Parent=PASSSERD08076.3
8	AnnotationFinalizer_	three_prime_UTR	21318473	21319482	.	+	.	ID=three_prime_utr-25542;Parent=PASSSERD08076.3
8	GAF	gene	21322465	21351749	.	+	.	ID=PASSSERD08077;combinedEvidence=3;complete=1;maxEvidence=3;maxTie=1.0;transcripts=1
8	GeMoMa	mRNA	21322465	21351749	2410	+	.	ID=PASSSERD08077.1;Parent=PASSSERD08077;aa=465;alternative="montanus_gene-DMAP1,pyrgi_gene-DMAP1";avgCov=705.3011;bestScore=2410;ce=9;evidence=3;iAA=1;lpm=465;maxGap=0;maxScore=2410;minCov=337;minSplitReads=624;nps=0;oldID=onychos_rna-XM_041421932.1_R0;pAA=1;prediction=0;raa=465;rce=9;ref-gene=onychos_gene-DMAP1;start=M;stop=*;sumWeight=2.8;tae=1;tde=1;tie=1;tpc=1
8	GeMoMa	exon	21322465	21322905	.	+	.	ID=nbis-exon-273007;Parent=PASSSERD08077.1;de=true;minCov=337;pc=1
8	GeMoMa	exon	21325411	21325502	.	+	.	ID=nbis-exon-273008;Parent=PASSSERD08077.1;de=true;minCov=337;pc=1
8	GeMoMa	exon	21325902	21326097	.	+	.	ID=nbis-exon-273009;Parent=PASSSERD08077.1;de=true;minCov=337;pc=1
8	GeMoMa	exon	21330376	21330534	.	+	.	ID=nbis-exon-273010;Parent=PASSSERD08077.1;de=true;minCov=337;pc=1
8	GeMoMa	exon	21331653	21331820	.	+	.	ID=nbis-exon-273011;Parent=PASSSERD08077.1;de=true;minCov=337;pc=1
8	GeMoMa	exon	21332738	21332923	.	+	.	ID=nbis-exon-273012;Parent=PASSSERD08077.1;de=true;minCov=337;pc=1
8	GeMoMa	exon	21335774	21335845	.	+	.	ID=nbis-exon-273013;Parent=PASSSERD08077.1;de=true;minCov=337;pc=1
8	GeMoMa	exon	21345613	21345685	.	+	.	ID=nbis-exon-273014;Parent=PASSSERD08077.1;de=true;minCov=337;pc=1
8	GeMoMa	exon	21347504	21351749	.	+	.	ID=nbis-exon-273015;Parent=PASSSERD08077.1;de=true;minCov=337;pc=1
8	GeMoMa	CDS	21322804	21322905	.	+	0	ID=cds-248839;Parent=PASSSERD08077.1;de=true;minCov=337;pc=1
8	GeMoMa	CDS	21325411	21325502	.	+	0	ID=cds-248840;Parent=PASSSERD08077.1;ae=true;de=true;minCov=899;pc=1
8	GeMoMa	CDS	21325902	21326097	.	+	1	ID=cds-248841;Parent=PASSSERD08077.1;ae=true;de=true;minCov=602;pc=1
8	GeMoMa	CDS	21330376	21330534	.	+	0	ID=cds-248842;Parent=PASSSERD08077.1;ae=true;de=true;minCov=623;pc=1
8	GeMoMa	CDS	21331653	21331820	.	+	0	ID=cds-248843;Parent=PASSSERD08077.1;ae=true;de=true;minCov=579;pc=1
8	GeMoMa	CDS	21332738	21332923	.	+	0	ID=cds-248844;Parent=PASSSERD08077.1;ae=true;de=true;minCov=578;pc=1
8	GeMoMa	CDS	21335774	21335845	.	+	0	ID=cds-248845;Parent=PASSSERD08077.1;ae=true;de=true;minCov=645;pc=1
8	GeMoMa	CDS	21345613	21345685	.	+	0	ID=cds-248846;Parent=PASSSERD08077.1;ae=true;de=true;minCov=654;pc=1
8	GeMoMa	CDS	21347504	21347850	.	+	2	ID=cds-248847;Parent=PASSSERD08077.1;ae=true;minCov=581;pc=1
8	AnnotationFinalizer_	five_prime_UTR	21322465	21322803	.	+	.	ID=five_prime_utr-31790;Parent=PASSSERD08077.1
8	AnnotationFinalizer_	three_prime_UTR	21347851	21351749	.	+	.	ID=three_prime_utr-25547;Parent=PASSSERD08077.1
8	GAF	gene	21352438	21472972	.	-	.	ID=PASSSERD08078;combinedEvidence=3;complete=1;maxEvidence=3;maxTie=0.5;transcripts=1
8	GeMoMa	mRNA	21352438	21472972	1452	-	.	ID=PASSSERD08078.1;Parent=PASSSERD08078;aa=275;alternative="onychos_gene-ERI3,passerold_gene:ENSPDOG00000010753";avgCov=983.88;bestScore=1452;ce=7;evidence=3;iAA=1;lpm=275;maxGap=0;maxScore=1452;minCov=9;minSplitReads=0;nps=0;oldID=montanus_rna-XM_039711433.1_R0;pAA=1;prediction=0;raa=275;rce=7;ref-gene=montanus_gene-ERI3;start=M;stop=*;sumWeight=2.6;tae=0.5;tde=0.6667;tie=0.5;tpc=1
8	GeMoMa	exon	21352438	21355649	.	-	.	ID=nbis-exon-273016;Parent=PASSSERD08078.1;de=true;minCov=9;pc=1
8	GeMoMa	exon	21389860	21389959	.	-	.	ID=nbis-exon-273017;Parent=PASSSERD08078.1;de=true;minCov=9;pc=1
8	GeMoMa	exon	21430709	21430781	.	-	.	ID=nbis-exon-273018;Parent=PASSSERD08078.1;de=true;minCov=9;pc=1
8	GeMoMa	exon	21450487	21450578	.	-	.	ID=nbis-exon-273019;Parent=PASSSERD08078.1;de=true;minCov=9;pc=1
8	GeMoMa	exon	21452391	21452450	.	-	.	ID=nbis-exon-273020;Parent=PASSSERD08078.1;de=true;minCov=9;pc=1
8	GeMoMa	exon	21458537	21458653	.	-	.	ID=nbis-exon-273021;Parent=PASSSERD08078.1;de=true;minCov=9;pc=1
8	GeMoMa	exon	21472447	21472972	.	-	.	ID=nbis-exon-273022;Parent=PASSSERD08078.1;de=true;minCov=9;pc=1
8	GeMoMa	CDS	21355567	21355649	.	-	2	ID=cds-248854;Parent=PASSSERD08078.1;ae=false;minCov=1099;pc=1
8	GeMoMa	CDS	21389860	21389959	.	-	0	ID=cds-248853;Parent=PASSSERD08078.1;ae=false;de=false;minCov=969;pc=1
8	GeMoMa	CDS	21430709	21430781	.	-	1	ID=cds-248852;Parent=PASSSERD08078.1;ae=false;de=true;minCov=943;pc=1
8	GeMoMa	CDS	21450487	21450578	.	-	0	ID=cds-248851;Parent=PASSSERD08078.1;ae=true;de=false;minCov=847;pc=1
8	GeMoMa	CDS	21452391	21452450	.	-	0	ID=cds-248850;Parent=PASSSERD08078.1;ae=true;de=true;minCov=903;pc=1
8	GeMoMa	CDS	21458537	21458653	.	-	0	ID=cds-248849;Parent=PASSSERD08078.1;ae=true;de=true;minCov=902;pc=1
8	GeMoMa	CDS	21472447	21472746	.	-	0	ID=cds-248848;Parent=PASSSERD08078.1;de=true;minCov=9;pc=1
8	AnnotationFinalizer_	five_prime_UTR	21472747	21472972	.	-	.	ID=five_prime_utr-31791;Parent=PASSSERD08078.1
8	AnnotationFinalizer_	three_prime_UTR	21352438	21355566	.	-	.	ID=three_prime_utr-25548;Parent=PASSSERD08078.1
8	GAF	gene	21501023	21720794	.	+	.	ID=PASSSERD08079;combinedEvidence=4;complete=5;maxEvidence=4;maxTie=1.0;transcripts=5
8	GeMoMa	mRNA	21501023	21720794	3258	+	.	ID=PASSSERD08079.1;Parent=PASSSERD08079;aa=615;alternative="onychos_gene-RNF220,passerold_gene:ENSPDOG00000010764,pyrgi_gene-RNF220";avgCov=1146.4282;bestScore=3258;ce=15;evidence=4;iAA=1;lpm=615;maxGap=0;maxScore=3258;minCov=23;minSplitReads=0;nps=0;oldID=montanus_rna-XM_039711333.1_R0;pAA=1;prediction=0;raa=615;rce=15;ref-gene=montanus_gene-RNF220;start=M;stop=*;sumWeight=3.6;tae=0.8571;tde=0.9286;tie=0.8571;tpc=1
8	GeMoMa	exon	21501023	21501128	.	+	.	ID=nbis-exon-273023;Parent=PASSSERD08079.1;de=true;minCov=49;pc=1
8	GeMoMa	exon	21508289	21509029	.	+	.	ID=nbis-exon-273024;Parent=PASSSERD08079.1;de=true;minCov=49;pc=1
8	GeMoMa	exon	21591550	21591624	.	+	.	ID=nbis-exon-273025;Parent=PASSSERD08079.1;de=true;minCov=49;pc=1
8	GeMoMa	exon	21637833	21637962	.	+	.	ID=nbis-exon-273026;Parent=PASSSERD08079.1;de=true;minCov=49;pc=1
8	GeMoMa	exon	21651251	21651296	.	+	.	ID=nbis-exon-273027;Parent=PASSSERD08079.1;de=true;minCov=49;pc=1
8	GeMoMa	exon	21660522	21660617	.	+	.	ID=nbis-exon-273028;Parent=PASSSERD08079.1;de=true;minCov=49;pc=1
8	GeMoMa	exon	21664712	21664754	.	+	.	ID=nbis-exon-273029;Parent=PASSSERD08079.1;de=true;minCov=49;pc=1
8	GeMoMa	exon	21672160	21672281	.	+	.	ID=nbis-exon-273030;Parent=PASSSERD08079.1;de=true;minCov=49;pc=1
8	GeMoMa	exon	21673302	21673434	.	+	.	ID=nbis-exon-273031;Parent=PASSSERD08079.1;de=true;minCov=49;pc=1
8	GeMoMa	exon	21688306	21688402	.	+	.	ID=nbis-exon-273032;Parent=PASSSERD08079.1;de=true;minCov=49;pc=1
8	GeMoMa	exon	21689409	21689495	.	+	.	ID=nbis-exon-273033;Parent=PASSSERD08079.1;de=true;minCov=49;pc=1
8	GeMoMa	exon	21690727	21690782	.	+	.	ID=nbis-exon-273034;Parent=PASSSERD08079.1;de=true;minCov=49;pc=1
8	GeMoMa	exon	21692507	21692585	.	+	.	ID=nbis-exon-273035;Parent=PASSSERD08079.1;de=true;minCov=49;pc=1
8	GeMoMa	exon	21707469	21707577	.	+	.	ID=nbis-exon-273036;Parent=PASSSERD08079.1;de=true;minCov=49;pc=1
8	GeMoMa	exon	21708714	21708788	.	+	.	ID=nbis-exon-273037;Parent=PASSSERD08079.1;de=true;minCov=49;pc=1
8	GeMoMa	exon	21716314	21720794	.	+	.	ID=nbis-exon-273038;Parent=PASSSERD08079.1;de=true;minCov=49;pc=1
8	GeMoMa	CDS	21508405	21509029	.	+	0	ID=cds-248855;Parent=PASSSERD08079.1;de=true;minCov=49;pc=1
8	GeMoMa	CDS	21591550	21591624	.	+	2	ID=cds-248856;Parent=PASSSERD08079.1;ae=false;de=false;minCov=23;pc=1
8	GeMoMa	CDS	21637833	21637962	.	+	2	ID=cds-248857;Parent=PASSSERD08079.1;ae=false;de=true;minCov=58;pc=1
8	GeMoMa	CDS	21651251	21651296	.	+	1	ID=cds-248858;Parent=PASSSERD08079.1;ae=true;de=true;minCov=99;pc=1
8	GeMoMa	CDS	21660522	21660617	.	+	0	ID=cds-248859;Parent=PASSSERD08079.1;ae=true;de=true;minCov=103;pc=1
8	GeMoMa	CDS	21664712	21664754	.	+	0	ID=cds-248860;Parent=PASSSERD08079.1;ae=true;de=true;minCov=921;pc=1
8	GeMoMa	CDS	21672160	21672281	.	+	2	ID=cds-248861;Parent=PASSSERD08079.1;ae=true;de=true;minCov=896;pc=1
8	GeMoMa	CDS	21673302	21673434	.	+	0	ID=cds-248862;Parent=PASSSERD08079.1;ae=true;de=true;minCov=1566;pc=1
8	GeMoMa	CDS	21688306	21688402	.	+	2	ID=cds-248863;Parent=PASSSERD08079.1;ae=true;de=true;minCov=2559;pc=1
8	GeMoMa	CDS	21689409	21689495	.	+	1	ID=cds-248864;Parent=PASSSERD08079.1;ae=true;de=true;minCov=3515;pc=1
8	GeMoMa	CDS	21690727	21690782	.	+	1	ID=cds-248865;Parent=PASSSERD08079.1;ae=true;de=true;minCov=3136;pc=1
8	GeMoMa	CDS	21692507	21692585	.	+	2	ID=cds-248866;Parent=PASSSERD08079.1;ae=true;de=true;minCov=2309;pc=1
8	GeMoMa	CDS	21707469	21707577	.	+	1	ID=cds-248867;Parent=PASSSERD08079.1;ae=true;de=true;minCov=2010;pc=1
8	GeMoMa	CDS	21708714	21708788	.	+	0	ID=cds-248868;Parent=PASSSERD08079.1;ae=true;de=true;minCov=2004;pc=1
8	GeMoMa	CDS	21716314	21716385	.	+	0	ID=cds-248869;Parent=PASSSERD08079.1;ae=true;minCov=1935;pc=1
8	AnnotationFinalizer_	five_prime_UTR	21501023	21501128	.	+	.	ID=five_prime_utr-31792;Parent=PASSSERD08079.1
8	AnnotationFinalizer_	five_prime_UTR	21508289	21508404	.	+	.	ID=five_prime_utr-31793;Parent=PASSSERD08079.1
8	AnnotationFinalizer_	three_prime_UTR	21716386	21720794	.	+	.	ID=three_prime_utr-25549;Parent=PASSSERD08079.1
8	GeMoMa	mRNA	21501023	21720794	3130	+	.	ID=PASSSERD08079.3;Parent=PASSSERD08079;aa=590;alternative="onychos_gene-RNF220,pyrgi_gene-RNF220";avgCov=1193.7401;bestScore=3130;ce=14;evidence=3;iAA=1;lpm=590;maxGap=0;maxScore=3130;minCov=49;minSplitReads=0;nps=0;oldID=montanus_rna-XM_039711334.1_R0;pAA=1;prediction=0;raa=590;rce=14;ref-gene=montanus_gene-RNF220;start=M;stop=*;sumWeight=2.8;tae=0.9231;tde=1;tie=0.9231;tpc=1
8	GeMoMa	exon	21501023	21501128	.	+	.	ID=nbis-exon-273050;Parent=PASSSERD08079.3;de=true;minCov=49;pc=1
8	GeMoMa	exon	21508289	21509029	.	+	.	ID=nbis-exon-273051;Parent=PASSSERD08079.3;de=true;minCov=49;pc=1
8	GeMoMa	exon	21637833	21637962	.	+	.	ID=nbis-exon-273052;Parent=PASSSERD08079.3;de=true;minCov=49;pc=1
8	GeMoMa	exon	21651251	21651296	.	+	.	ID=nbis-exon-273053;Parent=PASSSERD08079.3;de=true;minCov=49;pc=1
8	GeMoMa	exon	21660522	21660617	.	+	.	ID=nbis-exon-273054;Parent=PASSSERD08079.3;de=true;minCov=49;pc=1
8	GeMoMa	exon	21664712	21664754	.	+	.	ID=nbis-exon-273055;Parent=PASSSERD08079.3;de=true;minCov=49;pc=1
8	GeMoMa	exon	21672160	21672281	.	+	.	ID=nbis-exon-273056;Parent=PASSSERD08079.3;de=true;minCov=49;pc=1
8	GeMoMa	exon	21673302	21673434	.	+	.	ID=nbis-exon-273057;Parent=PASSSERD08079.3;de=true;minCov=49;pc=1
8	GeMoMa	exon	21688306	21688402	.	+	.	ID=nbis-exon-273058;Parent=PASSSERD08079.3;de=true;minCov=49;pc=1
8	GeMoMa	exon	21689409	21689495	.	+	.	ID=nbis-exon-273059;Parent=PASSSERD08079.3;de=true;minCov=49;pc=1
8	GeMoMa	exon	21690727	21690782	.	+	.	ID=nbis-exon-273060;Parent=PASSSERD08079.3;de=true;minCov=49;pc=1
8	GeMoMa	exon	21692507	21692585	.	+	.	ID=nbis-exon-273061;Parent=PASSSERD08079.3;de=true;minCov=49;pc=1
8	GeMoMa	exon	21707469	21707577	.	+	.	ID=nbis-exon-273062;Parent=PASSSERD08079.3;de=true;minCov=49;pc=1
8	GeMoMa	exon	21708714	21708788	.	+	.	ID=nbis-exon-273063;Parent=PASSSERD08079.3;de=true;minCov=49;pc=1
8	GeMoMa	exon	21716314	21720794	.	+	.	ID=nbis-exon-273064;Parent=PASSSERD08079.3;de=true;minCov=49;pc=1
8	GeMoMa	CDS	21508405	21509029	.	+	0	ID=cds-248881;Parent=PASSSERD08079.3;de=true;minCov=49;pc=1
8	GeMoMa	CDS	21637833	21637962	.	+	2	ID=cds-248882;Parent=PASSSERD08079.3;ae=false;de=true;minCov=58;pc=1
8	GeMoMa	CDS	21651251	21651296	.	+	1	ID=cds-248883;Parent=PASSSERD08079.3;ae=true;de=true;minCov=99;pc=1
8	GeMoMa	CDS	21660522	21660617	.	+	0	ID=cds-248884;Parent=PASSSERD08079.3;ae=true;de=true;minCov=103;pc=1
8	GeMoMa	CDS	21664712	21664754	.	+	0	ID=cds-248885;Parent=PASSSERD08079.3;ae=true;de=true;minCov=921;pc=1
8	GeMoMa	CDS	21672160	21672281	.	+	2	ID=cds-248886;Parent=PASSSERD08079.3;ae=true;de=true;minCov=896;pc=1
8	GeMoMa	CDS	21673302	21673434	.	+	0	ID=cds-248887;Parent=PASSSERD08079.3;ae=true;de=true;minCov=1566;pc=1
8	GeMoMa	CDS	21688306	21688402	.	+	2	ID=cds-248888;Parent=PASSSERD08079.3;ae=true;de=true;minCov=2559;pc=1
8	GeMoMa	CDS	21689409	21689495	.	+	1	ID=cds-248889;Parent=PASSSERD08079.3;ae=true;de=true;minCov=3515;pc=1
8	GeMoMa	CDS	21690727	21690782	.	+	1	ID=cds-248890;Parent=PASSSERD08079.3;ae=true;de=true;minCov=3136;pc=1
8	GeMoMa	CDS	21692507	21692585	.	+	2	ID=cds-248891;Parent=PASSSERD08079.3;ae=true;de=true;minCov=2309;pc=1
8	GeMoMa	CDS	21707469	21707577	.	+	1	ID=cds-248892;Parent=PASSSERD08079.3;ae=true;de=true;minCov=2010;pc=1
8	GeMoMa	CDS	21708714	21708788	.	+	0	ID=cds-248893;Parent=PASSSERD08079.3;ae=true;de=true;minCov=2004;pc=1
8	GeMoMa	CDS	21716314	21716385	.	+	0	ID=cds-248894;Parent=PASSSERD08079.3;ae=true;minCov=1935;pc=1
8	AnnotationFinalizer_	five_prime_UTR	21501023	21501128	.	+	.	ID=five_prime_utr-31795;Parent=PASSSERD08079.3
8	AnnotationFinalizer_	five_prime_UTR	21508289	21508404	.	+	.	ID=five_prime_utr-31796;Parent=PASSSERD08079.3
8	AnnotationFinalizer_	three_prime_UTR	21716386	21720794	.	+	.	ID=three_prime_utr-25551;Parent=PASSSERD08079.3
8	GeMoMa	mRNA	21501023	21720794	3118	+	.	ID=PASSSERD08079.4;Parent=PASSSERD08079;aa=589;alternative="onychos_gene-RNF220,pyrgi_gene-RNF220";avgCov=1151.455;bestScore=3118;ce=15;evidence=3;iAA=1;lpm=589;maxGap=0;maxScore=3118;minCov=23;minSplitReads=0;nps=0;oldID=montanus_rna-XM_039711335.1_R0;pAA=1;prediction=0;raa=589;rce=15;ref-gene=montanus_gene-RNF220;start=M;stop=*;sumWeight=2.8;tae=0.8571;tde=0.9286;tie=0.8571;tpc=1
8	GeMoMa	exon	21501023	21501128	.	+	.	ID=nbis-exon-273065;Parent=PASSSERD08079.4;de=true;minCov=49;pc=1
8	GeMoMa	exon	21508289	21509029	.	+	.	ID=nbis-exon-273066;Parent=PASSSERD08079.4;de=true;minCov=49;pc=1
8	GeMoMa	exon	21591550	21591624	.	+	.	ID=nbis-exon-273067;Parent=PASSSERD08079.4;de=true;minCov=49;pc=1
8	GeMoMa	exon	21637833	21637962	.	+	.	ID=nbis-exon-273068;Parent=PASSSERD08079.4;de=true;minCov=49;pc=1
8	GeMoMa	exon	21651251	21651296	.	+	.	ID=nbis-exon-273069;Parent=PASSSERD08079.4;de=true;minCov=49;pc=1
8	GeMoMa	exon	21660522	21660617	.	+	.	ID=nbis-exon-273070;Parent=PASSSERD08079.4;de=true;minCov=49;pc=1
8	GeMoMa	exon	21664712	21664754	.	+	.	ID=nbis-exon-273071;Parent=PASSSERD08079.4;de=true;minCov=49;pc=1
8	GeMoMa	exon	21672160	21672203	.	+	.	ID=nbis-exon-273072;Parent=PASSSERD08079.4;de=true;minCov=49;pc=1
8	GeMoMa	exon	21673302	21673434	.	+	.	ID=nbis-exon-273073;Parent=PASSSERD08079.4;de=true;minCov=49;pc=1
8	GeMoMa	exon	21688306	21688402	.	+	.	ID=nbis-exon-273074;Parent=PASSSERD08079.4;de=true;minCov=49;pc=1
8	GeMoMa	exon	21689409	21689495	.	+	.	ID=nbis-exon-273075;Parent=PASSSERD08079.4;de=true;minCov=49;pc=1
8	GeMoMa	exon	21690727	21690782	.	+	.	ID=nbis-exon-273076;Parent=PASSSERD08079.4;de=true;minCov=49;pc=1
8	GeMoMa	exon	21692507	21692585	.	+	.	ID=nbis-exon-273077;Parent=PASSSERD08079.4;de=true;minCov=49;pc=1
8	GeMoMa	exon	21707469	21707577	.	+	.	ID=nbis-exon-273078;Parent=PASSSERD08079.4;de=true;minCov=49;pc=1
8	GeMoMa	exon	21708714	21708788	.	+	.	ID=nbis-exon-273079;Parent=PASSSERD08079.4;de=true;minCov=49;pc=1
8	GeMoMa	exon	21716314	21720794	.	+	.	ID=nbis-exon-273080;Parent=PASSSERD08079.4;de=true;minCov=49;pc=1
8	GeMoMa	CDS	21508405	21509029	.	+	0	ID=cds-248895;Parent=PASSSERD08079.4;de=true;minCov=49;pc=1
8	GeMoMa	CDS	21591550	21591624	.	+	2	ID=cds-248896;Parent=PASSSERD08079.4;ae=false;de=false;minCov=23;pc=1
8	GeMoMa	CDS	21637833	21637962	.	+	2	ID=cds-248897;Parent=PASSSERD08079.4;ae=false;de=true;minCov=58;pc=1
8	GeMoMa	CDS	21651251	21651296	.	+	1	ID=cds-248898;Parent=PASSSERD08079.4;ae=true;de=true;minCov=99;pc=1
8	GeMoMa	CDS	21660522	21660617	.	+	0	ID=cds-248899;Parent=PASSSERD08079.4;ae=true;de=true;minCov=103;pc=1
8	GeMoMa	CDS	21664712	21664754	.	+	0	ID=cds-248900;Parent=PASSSERD08079.4;ae=true;de=true;minCov=921;pc=1
8	GeMoMa	CDS	21672160	21672203	.	+	2	ID=cds-248901;Parent=PASSSERD08079.4;ae=true;de=true;minCov=1110;pc=1
8	GeMoMa	CDS	21673302	21673434	.	+	0	ID=cds-248902;Parent=PASSSERD08079.4;ae=true;de=true;minCov=1566;pc=1
8	GeMoMa	CDS	21688306	21688402	.	+	2	ID=cds-248903;Parent=PASSSERD08079.4;ae=true;de=true;minCov=2559;pc=1
8	GeMoMa	CDS	21689409	21689495	.	+	1	ID=cds-248904;Parent=PASSSERD08079.4;ae=true;de=true;minCov=3515;pc=1
8	GeMoMa	CDS	21690727	21690782	.	+	1	ID=cds-248905;Parent=PASSSERD08079.4;ae=true;de=true;minCov=3136;pc=1
8	GeMoMa	CDS	21692507	21692585	.	+	2	ID=cds-248906;Parent=PASSSERD08079.4;ae=true;de=true;minCov=2309;pc=1
8	GeMoMa	CDS	21707469	21707577	.	+	1	ID=cds-248907;Parent=PASSSERD08079.4;ae=true;de=true;minCov=2010;pc=1
8	GeMoMa	CDS	21708714	21708788	.	+	0	ID=cds-248908;Parent=PASSSERD08079.4;ae=true;de=true;minCov=2004;pc=1
8	GeMoMa	CDS	21716314	21716385	.	+	0	ID=cds-248909;Parent=PASSSERD08079.4;ae=true;minCov=1935;pc=1
8	AnnotationFinalizer_	five_prime_UTR	21501023	21501128	.	+	.	ID=five_prime_utr-31797;Parent=PASSSERD08079.4
8	AnnotationFinalizer_	five_prime_UTR	21508289	21508404	.	+	.	ID=five_prime_utr-31798;Parent=PASSSERD08079.4
8	AnnotationFinalizer_	three_prime_UTR	21716386	21720794	.	+	.	ID=three_prime_utr-25552;Parent=PASSSERD08079.4
8	GeMoMa	mRNA	21501023	21720794	2990	+	.	ID=PASSSERD08079.5;Parent=PASSSERD08079;aa=564;alternative="onychos_gene-RNF220,pyrgi_gene-RNF220";avgCov=1201.1708;bestScore=2990;ce=14;evidence=3;iAA=1;lpm=564;maxGap=0;maxScore=2990;minCov=49;minSplitReads=0;nps=0;oldID=montanus_rna-XM_039711336.1_R0;pAA=1;prediction=0;raa=564;rce=14;ref-gene=montanus_gene-RNF220;start=M;stop=*;sumWeight=2.8;tae=0.9231;tde=1;tie=0.9231;tpc=1
8	GeMoMa	exon	21501023	21501128	.	+	.	ID=nbis-exon-273081;Parent=PASSSERD08079.5;de=true;minCov=49;pc=1
8	GeMoMa	exon	21508289	21509029	.	+	.	ID=nbis-exon-273082;Parent=PASSSERD08079.5;de=true;minCov=49;pc=1
8	GeMoMa	exon	21637833	21637962	.	+	.	ID=nbis-exon-273083;Parent=PASSSERD08079.5;de=true;minCov=49;pc=1
8	GeMoMa	exon	21651251	21651296	.	+	.	ID=nbis-exon-273084;Parent=PASSSERD08079.5;de=true;minCov=49;pc=1
8	GeMoMa	exon	21660522	21660617	.	+	.	ID=nbis-exon-273085;Parent=PASSSERD08079.5;de=true;minCov=49;pc=1
8	GeMoMa	exon	21664712	21664754	.	+	.	ID=nbis-exon-273086;Parent=PASSSERD08079.5;de=true;minCov=49;pc=1
8	GeMoMa	exon	21672160	21672203	.	+	.	ID=nbis-exon-273087;Parent=PASSSERD08079.5;de=true;minCov=49;pc=1
8	GeMoMa	exon	21673302	21673434	.	+	.	ID=nbis-exon-273088;Parent=PASSSERD08079.5;de=true;minCov=49;pc=1
8	GeMoMa	exon	21688306	21688402	.	+	.	ID=nbis-exon-273089;Parent=PASSSERD08079.5;de=true;minCov=49;pc=1
8	GeMoMa	exon	21689409	21689495	.	+	.	ID=nbis-exon-273090;Parent=PASSSERD08079.5;de=true;minCov=49;pc=1
8	GeMoMa	exon	21690727	21690782	.	+	.	ID=nbis-exon-273091;Parent=PASSSERD08079.5;de=true;minCov=49;pc=1
8	GeMoMa	exon	21692507	21692585	.	+	.	ID=nbis-exon-273092;Parent=PASSSERD08079.5;de=true;minCov=49;pc=1
8	GeMoMa	exon	21707469	21707577	.	+	.	ID=nbis-exon-273093;Parent=PASSSERD08079.5;de=true;minCov=49;pc=1
8	GeMoMa	exon	21708714	21708788	.	+	.	ID=nbis-exon-273094;Parent=PASSSERD08079.5;de=true;minCov=49;pc=1
8	GeMoMa	exon	21716314	21720794	.	+	.	ID=nbis-exon-273095;Parent=PASSSERD08079.5;de=true;minCov=49;pc=1
8	GeMoMa	CDS	21508405	21509029	.	+	0	ID=cds-248910;Parent=PASSSERD08079.5;de=true;minCov=49;pc=1
8	GeMoMa	CDS	21637833	21637962	.	+	2	ID=cds-248911;Parent=PASSSERD08079.5;ae=false;de=true;minCov=58;pc=1
8	GeMoMa	CDS	21651251	21651296	.	+	1	ID=cds-248912;Parent=PASSSERD08079.5;ae=true;de=true;minCov=99;pc=1
8	GeMoMa	CDS	21660522	21660617	.	+	0	ID=cds-248913;Parent=PASSSERD08079.5;ae=true;de=true;minCov=103;pc=1
8	GeMoMa	CDS	21664712	21664754	.	+	0	ID=cds-248914;Parent=PASSSERD08079.5;ae=true;de=true;minCov=921;pc=1
8	GeMoMa	CDS	21672160	21672203	.	+	2	ID=cds-248915;Parent=PASSSERD08079.5;ae=true;de=true;minCov=1110;pc=1
8	GeMoMa	CDS	21673302	21673434	.	+	0	ID=cds-248916;Parent=PASSSERD08079.5;ae=true;de=true;minCov=1566;pc=1
8	GeMoMa	CDS	21688306	21688402	.	+	2	ID=cds-248917;Parent=PASSSERD08079.5;ae=true;de=true;minCov=2559;pc=1
8	GeMoMa	CDS	21689409	21689495	.	+	1	ID=cds-248918;Parent=PASSSERD08079.5;ae=true;de=true;minCov=3515;pc=1
8	GeMoMa	CDS	21690727	21690782	.	+	1	ID=cds-248919;Parent=PASSSERD08079.5;ae=true;de=true;minCov=3136;pc=1
8	GeMoMa	CDS	21692507	21692585	.	+	2	ID=cds-248920;Parent=PASSSERD08079.5;ae=true;de=true;minCov=2309;pc=1
8	GeMoMa	CDS	21707469	21707577	.	+	1	ID=cds-248921;Parent=PASSSERD08079.5;ae=true;de=true;minCov=2010;pc=1
8	GeMoMa	CDS	21708714	21708788	.	+	0	ID=cds-248922;Parent=PASSSERD08079.5;ae=true;de=true;minCov=2004;pc=1
8	GeMoMa	CDS	21716314	21716385	.	+	0	ID=cds-248923;Parent=PASSSERD08079.5;ae=true;minCov=1935;pc=1
8	AnnotationFinalizer_	five_prime_UTR	21501023	21501128	.	+	.	ID=five_prime_utr-31799;Parent=PASSSERD08079.5
8	AnnotationFinalizer_	five_prime_UTR	21508289	21508404	.	+	.	ID=five_prime_utr-31800;Parent=PASSSERD08079.5
8	AnnotationFinalizer_	three_prime_UTR	21716386	21720794	.	+	.	ID=three_prime_utr-25553;Parent=PASSSERD08079.5
8	GeMoMa	mRNA	21664387	21720794	1639	+	.	ID=PASSSERD08079.2;Parent=PASSSERD08079;aa=306;alternative="onychos_gene-RNF220,passerold_gene:ENSPDOG00000010764,pyrgi_gene-RNF220";avgCov=2246.683;bestScore=1639;ce=11;evidence=4;iAA=1;lpm=306;maxGap=0;maxScore=1639;minCov=662;minSplitReads=965;nps=0;oldID=montanus_rna-XM_039711337.1_R0;pAA=1;prediction=0;raa=306;rce=11;ref-gene=montanus_gene-RNF220;start=M;stop=*;sumWeight=3.6;tae=1;tde=1;tie=1;tpc=1
8	GeMoMa	exon	21664387	21664562	.	+	.	ID=nbis-exon-273039;Parent=PASSSERD08079.2;de=true;minCov=662;pc=1
8	GeMoMa	exon	21664712	21664754	.	+	.	ID=nbis-exon-273040;Parent=PASSSERD08079.2;de=true;minCov=662;pc=1
8	GeMoMa	exon	21672160	21672281	.	+	.	ID=nbis-exon-273041;Parent=PASSSERD08079.2;de=true;minCov=662;pc=1
8	GeMoMa	exon	21673302	21673434	.	+	.	ID=nbis-exon-273042;Parent=PASSSERD08079.2;de=true;minCov=662;pc=1
8	GeMoMa	exon	21688306	21688402	.	+	.	ID=nbis-exon-273043;Parent=PASSSERD08079.2;de=true;minCov=662;pc=1
8	GeMoMa	exon	21689409	21689495	.	+	.	ID=nbis-exon-273044;Parent=PASSSERD08079.2;de=true;minCov=662;pc=1
8	GeMoMa	exon	21690727	21690782	.	+	.	ID=nbis-exon-273045;Parent=PASSSERD08079.2;de=true;minCov=662;pc=1
8	GeMoMa	exon	21692507	21692585	.	+	.	ID=nbis-exon-273046;Parent=PASSSERD08079.2;de=true;minCov=662;pc=1
8	GeMoMa	exon	21707469	21707577	.	+	.	ID=nbis-exon-273047;Parent=PASSSERD08079.2;de=true;minCov=662;pc=1
8	GeMoMa	exon	21708714	21708788	.	+	.	ID=nbis-exon-273048;Parent=PASSSERD08079.2;de=true;minCov=662;pc=1
8	GeMoMa	exon	21716314	21720794	.	+	.	ID=nbis-exon-273049;Parent=PASSSERD08079.2;de=true;minCov=662;pc=1
8	GeMoMa	CDS	21664518	21664562	.	+	0	ID=cds-248870;Parent=PASSSERD08079.2;de=true;minCov=662;pc=1
8	GeMoMa	CDS	21664712	21664754	.	+	0	ID=cds-248871;Parent=PASSSERD08079.2;ae=true;de=true;minCov=921;pc=1
8	GeMoMa	CDS	21672160	21672281	.	+	2	ID=cds-248872;Parent=PASSSERD08079.2;ae=true;de=true;minCov=896;pc=1
8	GeMoMa	CDS	21673302	21673434	.	+	0	ID=cds-248873;Parent=PASSSERD08079.2;ae=true;de=true;minCov=1566;pc=1
8	GeMoMa	CDS	21688306	21688402	.	+	2	ID=cds-248874;Parent=PASSSERD08079.2;ae=true;de=true;minCov=2559;pc=1
8	GeMoMa	CDS	21689409	21689495	.	+	1	ID=cds-248875;Parent=PASSSERD08079.2;ae=true;de=true;minCov=3515;pc=1
8	GeMoMa	CDS	21690727	21690782	.	+	1	ID=cds-248876;Parent=PASSSERD08079.2;ae=true;de=true;minCov=3136;pc=1
8	GeMoMa	CDS	21692507	21692585	.	+	2	ID=cds-248877;Parent=PASSSERD08079.2;ae=true;de=true;minCov=2309;pc=1
8	GeMoMa	CDS	21707469	21707577	.	+	1	ID=cds-248878;Parent=PASSSERD08079.2;ae=true;de=true;minCov=2010;pc=1
8	GeMoMa	CDS	21708714	21708788	.	+	0	ID=cds-248879;Parent=PASSSERD08079.2;ae=true;de=true;minCov=2004;pc=1
8	GeMoMa	CDS	21716314	21716385	.	+	0	ID=cds-248880;Parent=PASSSERD08079.2;ae=true;minCov=1935;pc=1
8	AnnotationFinalizer_	five_prime_UTR	21664387	21664517	.	+	.	ID=five_prime_utr-31794;Parent=PASSSERD08079.2
8	AnnotationFinalizer_	three_prime_UTR	21716386	21720794	.	+	.	ID=three_prime_utr-25550;Parent=PASSSERD08079.2
8	GAF	gene	21720868	21728249	.	-	.	ID=PASSSERD08080;combinedEvidence=3;complete=1;maxEvidence=3;maxTie=1.0;transcripts=1
8	GeMoMa	mRNA	21720868	21728249	1400	-	.	ID=PASSSERD08080.1;Parent=PASSSERD08080;aa=278;alternative="onychos_gene-TMEM53,pyrgi_gene-TMEM53";avgCov=702.0468;bestScore=1400;ce=3;evidence=3;iAA=0.9786;lpm=105;maxGap=2;maxScore=1451;minCov=48;minSplitReads=188;nps=0;oldID=montanus_rna-XM_039711338.1_R0;pAA=0.9857;prediction=0;raa=280;rce=3;ref-gene=montanus_gene-TMEM53;start=M;stop=*;sumWeight=2.8;tae=1;tde=1;tie=1;tpc=1
8	GeMoMa	exon	21720868	21721544	.	-	.	ID=nbis-exon-273096;Parent=PASSSERD08080.1;de=true;minCov=48;pc=1
8	GeMoMa	exon	21722276	21725876	.	-	.	ID=nbis-exon-273097;Parent=PASSSERD08080.1;de=true;minCov=48;pc=1
8	GeMoMa	exon	21727640	21727752	.	-	.	ID=nbis-exon-273098;Parent=PASSSERD08080.1;de=true;minCov=48;pc=1
8	GeMoMa	exon	21728159	21728249	.	-	.	ID=nbis-exon-273099;Parent=PASSSERD08080.1;de=true;minCov=48;pc=1
8	GeMoMa	CDS	21725214	21725876	.	-	0	ID=cds-248926;Parent=PASSSERD08080.1;ae=true;minCov=194;pc=1
8	GeMoMa	CDS	21727640	21727752	.	-	2	ID=cds-248925;Parent=PASSSERD08080.1;ae=true;de=true;minCov=230;pc=1
8	GeMoMa	CDS	21728159	21728216	.	-	0	ID=cds-248924;Parent=PASSSERD08080.1;de=true;minCov=48;pc=1
8	AnnotationFinalizer_	five_prime_UTR	21728217	21728249	.	-	.	ID=five_prime_utr-31801;Parent=PASSSERD08080.1
8	AnnotationFinalizer_	three_prime_UTR	21720868	21721544	.	-	.	ID=three_prime_utr-25555;Parent=PASSSERD08080.1
8	AnnotationFinalizer_	three_prime_UTR	21722276	21725213	.	-	.	ID=three_prime_utr-25554;Parent=PASSSERD08080.1
8	GAF	gene	21733321	21750781	.	-	.	ID=PASSSERD08081;combinedEvidence=3;complete=3;maxEvidence=3;maxTie=1.0;transcripts=3
8	GeMoMa	mRNA	21733321	21750781	3634	-	.	ID=PASSSERD08081.1;Parent=PASSSERD08081;aa=720;alternative="onychos_gene-KIF2C,pyrgi_gene-KIF2C";avgCov=429.8301;bestScore=3634;ce=21;evidence=3;iAA=0.9917;lpm=300;maxGap=0;maxScore=3694;minCov=39;minSplitReads=83;nps=0;oldID=montanus_rna-XM_039711841.1_R0;pAA=0.9931;prediction=0;raa=720;rce=21;ref-gene=montanus_gene-KIF2C;start=M;stop=*;sumWeight=2.8;tae=1;tde=1;tie=1;tpc=1
8	GeMoMa	exon	21733321	21733788	.	-	.	ID=nbis-exon-273100;Parent=PASSSERD08081.1;de=true;minCov=39;pc=1
8	GeMoMa	exon	21734271	21735384	.	-	.	ID=nbis-exon-273101;Parent=PASSSERD08081.1;de=true;minCov=39;pc=1
8	GeMoMa	exon	21735574	21735700	.	-	.	ID=nbis-exon-273102;Parent=PASSSERD08081.1;de=true;minCov=39;pc=1
8	GeMoMa	exon	21736061	21736180	.	-	.	ID=nbis-exon-273103;Parent=PASSSERD08081.1;de=true;minCov=39;pc=1
8	GeMoMa	exon	21736252	21736351	.	-	.	ID=nbis-exon-273104;Parent=PASSSERD08081.1;de=true;minCov=39;pc=1
8	GeMoMa	exon	21737555	21737622	.	-	.	ID=nbis-exon-273105;Parent=PASSSERD08081.1;de=true;minCov=39;pc=1
8	GeMoMa	exon	21738123	21738233	.	-	.	ID=nbis-exon-273106;Parent=PASSSERD08081.1;de=true;minCov=39;pc=1
8	GeMoMa	exon	21738674	21738878	.	-	.	ID=nbis-exon-273107;Parent=PASSSERD08081.1;de=true;minCov=39;pc=1
8	GeMoMa	exon	21740260	21740402	.	-	.	ID=nbis-exon-273108;Parent=PASSSERD08081.1;de=true;minCov=39;pc=1
8	GeMoMa	exon	21740643	21740734	.	-	.	ID=nbis-exon-273109;Parent=PASSSERD08081.1;de=true;minCov=39;pc=1
8	GeMoMa	exon	21741849	21741912	.	-	.	ID=nbis-exon-273110;Parent=PASSSERD08081.1;de=true;minCov=39;pc=1
8	GeMoMa	exon	21743540	21743630	.	-	.	ID=nbis-exon-273111;Parent=PASSSERD08081.1;de=true;minCov=39;pc=1
8	GeMoMa	exon	21743901	21744063	.	-	.	ID=nbis-exon-273112;Parent=PASSSERD08081.1;de=true;minCov=39;pc=1
8	GeMoMa	exon	21744154	21744208	.	-	.	ID=nbis-exon-273113;Parent=PASSSERD08081.1;de=true;minCov=39;pc=1
8	GeMoMa	exon	21744344	21744439	.	-	.	ID=nbis-exon-273114;Parent=PASSSERD08081.1;de=true;minCov=39;pc=1
8	GeMoMa	exon	21744691	21744791	.	-	.	ID=nbis-exon-273115;Parent=PASSSERD08081.1;de=true;minCov=39;pc=1
8	GeMoMa	exon	21745190	21745306	.	-	.	ID=nbis-exon-273116;Parent=PASSSERD08081.1;de=true;minCov=39;pc=1
8	GeMoMa	exon	21746014	21746133	.	-	.	ID=nbis-exon-273117;Parent=PASSSERD08081.1;de=true;minCov=39;pc=1
8	GeMoMa	exon	21748727	21748775	.	-	.	ID=nbis-exon-273118;Parent=PASSSERD08081.1;de=true;minCov=39;pc=1
8	GeMoMa	exon	21748990	21749091	.	-	.	ID=nbis-exon-273119;Parent=PASSSERD08081.1;de=true;minCov=39;pc=1
8	GeMoMa	exon	21750360	21750454	.	-	.	ID=nbis-exon-273120;Parent=PASSSERD08081.1;de=true;minCov=39;pc=1
8	GeMoMa	exon	21750562	21750781	.	-	.	ID=nbis-exon-273121;Parent=PASSSERD08081.1;de=true;minCov=39;pc=1
8	GeMoMa	CDS	21735308	21735384	.	-	2	ID=cds-248947;Parent=PASSSERD08081.1;ae=true;minCov=584;pc=1
8	GeMoMa	CDS	21735574	21735700	.	-	0	ID=cds-248946;Parent=PASSSERD08081.1;ae=true;de=true;minCov=658;pc=1
8	GeMoMa	CDS	21736061	21736180	.	-	0	ID=cds-248945;Parent=PASSSERD08081.1;ae=true;de=true;minCov=148;pc=1
8	GeMoMa	CDS	21736252	21736351	.	-	1	ID=cds-248944;Parent=PASSSERD08081.1;ae=true;de=true;minCov=139;pc=1
8	GeMoMa	CDS	21737555	21737622	.	-	0	ID=cds-248943;Parent=PASSSERD08081.1;ae=true;de=true;minCov=558;pc=1
8	GeMoMa	CDS	21738123	21738233	.	-	0	ID=cds-248942;Parent=PASSSERD08081.1;ae=true;de=true;minCov=522;pc=1
8	GeMoMa	CDS	21738674	21738878	.	-	1	ID=cds-248941;Parent=PASSSERD08081.1;ae=true;de=true;minCov=405;pc=1
8	GeMoMa	CDS	21740260	21740402	.	-	0	ID=cds-248940;Parent=PASSSERD08081.1;ae=true;de=true;minCov=353;pc=1
8	GeMoMa	CDS	21740643	21740734	.	-	2	ID=cds-248939;Parent=PASSSERD08081.1;ae=true;de=true;minCov=384;pc=1
8	GeMoMa	CDS	21741849	21741912	.	-	0	ID=cds-248938;Parent=PASSSERD08081.1;ae=true;de=true;minCov=414;pc=1
8	GeMoMa	CDS	21743540	21743630	.	-	1	ID=cds-248937;Parent=PASSSERD08081.1;ae=true;de=true;minCov=364;pc=1
8	GeMoMa	CDS	21743901	21744063	.	-	2	ID=cds-248936;Parent=PASSSERD08081.1;ae=true;de=true;minCov=382;pc=1
8	GeMoMa	CDS	21744154	21744208	.	-	0	ID=cds-248935;Parent=PASSSERD08081.1;ae=true;de=true;minCov=384;pc=1
8	GeMoMa	CDS	21744344	21744439	.	-	0	ID=cds-248934;Parent=PASSSERD08081.1;ae=true;de=true;minCov=343;pc=1
8	GeMoMa	CDS	21744691	21744791	.	-	2	ID=cds-248933;Parent=PASSSERD08081.1;ae=true;de=true;minCov=386;pc=1
```
