## Supplemental file 2 for "Rapid genome functional annotation pipeline anchored to the House sparrow (*Passer domesticus*, Linnaeus 1758) genome reannotation": PasserD.gff (part 78 of 129)

```
8	GeMoMa	CDS	21745190	21745306	.	-	2	ID=cds-248932;Parent=PASSSERD08081.1;ae=true;de=true;minCov=255;pc=1
8	GeMoMa	CDS	21746014	21746133	.	-	2	ID=cds-248931;Parent=PASSSERD08081.1;ae=true;de=true;minCov=273;pc=1
8	GeMoMa	CDS	21748727	21748775	.	-	0	ID=cds-248930;Parent=PASSSERD08081.1;ae=true;de=true;minCov=206;pc=1
8	GeMoMa	CDS	21748990	21749091	.	-	0	ID=cds-248929;Parent=PASSSERD08081.1;ae=true;de=true;minCov=114;pc=1
8	GeMoMa	CDS	21750360	21750454	.	-	2	ID=cds-248928;Parent=PASSSERD08081.1;ae=true;de=true;minCov=85;pc=1
8	GeMoMa	CDS	21750562	21750625	.	-	0	ID=cds-248927;Parent=PASSSERD08081.1;de=true;minCov=39;pc=1
8	AnnotationFinalizer_	five_prime_UTR	21750626	21750781	.	-	.	ID=five_prime_utr-31802;Parent=PASSSERD08081.1
8	AnnotationFinalizer_	three_prime_UTR	21733321	21733788	.	-	.	ID=three_prime_utr-25557;Parent=PASSSERD08081.1
8	AnnotationFinalizer_	three_prime_UTR	21734271	21735307	.	-	.	ID=three_prime_utr-25556;Parent=PASSSERD08081.1
8	GeMoMa	mRNA	21733321	21750781	3358	-	.	ID=PASSSERD08081.2;Parent=PASSSERD08081;aa=681;avgCov=435.6349;bestScore=3358;ce=20;evidence=1;iAA=0.9648;lpm=150;maxGap=0;maxScore=3492;minCov=39;minSplitReads=40;nps=0;oldID=onychos_rna-XM_041421524.1_R0;pAA=0.9692;prediction=0;raa=681;rce=20;ref-gene=onychos_gene-KIF2C;start=M;stop=*;sumWeight=1.0;tae=1;tde=1;tie=1;tpc=1
8	GeMoMa	exon	21733321	21733788	.	-	.	ID=nbis-exon-273122;Parent=PASSSERD08081.2;de=true;minCov=39;pc=1
8	GeMoMa	exon	21734271	21735384	.	-	.	ID=nbis-exon-273123;Parent=PASSSERD08081.2;de=true;minCov=39;pc=1
8	GeMoMa	exon	21735574	21735700	.	-	.	ID=nbis-exon-273124;Parent=PASSSERD08081.2;de=true;minCov=39;pc=1
8	GeMoMa	exon	21736061	21736180	.	-	.	ID=nbis-exon-273125;Parent=PASSSERD08081.2;de=true;minCov=39;pc=1
8	GeMoMa	exon	21736252	21736351	.	-	.	ID=nbis-exon-273126;Parent=PASSSERD08081.2;de=true;minCov=39;pc=1
8	GeMoMa	exon	21737555	21737622	.	-	.	ID=nbis-exon-273127;Parent=PASSSERD08081.2;de=true;minCov=39;pc=1
8	GeMoMa	exon	21738123	21738233	.	-	.	ID=nbis-exon-273128;Parent=PASSSERD08081.2;de=true;minCov=39;pc=1
8	GeMoMa	exon	21738674	21738878	.	-	.	ID=nbis-exon-273129;Parent=PASSSERD08081.2;de=true;minCov=39;pc=1
8	GeMoMa	exon	21740260	21740402	.	-	.	ID=nbis-exon-273130;Parent=PASSSERD08081.2;de=true;minCov=39;pc=1
8	GeMoMa	exon	21740643	21740734	.	-	.	ID=nbis-exon-273131;Parent=PASSSERD08081.2;de=true;minCov=39;pc=1
8	GeMoMa	exon	21741849	21741912	.	-	.	ID=nbis-exon-273132;Parent=PASSSERD08081.2;de=true;minCov=39;pc=1
8	GeMoMa	exon	21743540	21743630	.	-	.	ID=nbis-exon-273133;Parent=PASSSERD08081.2;de=true;minCov=39;pc=1
8	GeMoMa	exon	21743901	21744063	.	-	.	ID=nbis-exon-273134;Parent=PASSSERD08081.2;de=true;minCov=39;pc=1
8	GeMoMa	exon	21744154	21744208	.	-	.	ID=nbis-exon-273135;Parent=PASSSERD08081.2;de=true;minCov=39;pc=1
8	GeMoMa	exon	21744344	21744439	.	-	.	ID=nbis-exon-273136;Parent=PASSSERD08081.2;de=true;minCov=39;pc=1
8	GeMoMa	exon	21744691	21744791	.	-	.	ID=nbis-exon-273137;Parent=PASSSERD08081.2;de=true;minCov=39;pc=1
8	GeMoMa	exon	21746014	21746133	.	-	.	ID=nbis-exon-273138;Parent=PASSSERD08081.2;de=true;minCov=39;pc=1
8	GeMoMa	exon	21748727	21748775	.	-	.	ID=nbis-exon-273139;Parent=PASSSERD08081.2;de=true;minCov=39;pc=1
8	GeMoMa	exon	21748990	21749091	.	-	.	ID=nbis-exon-273140;Parent=PASSSERD08081.2;de=true;minCov=39;pc=1
8	GeMoMa	exon	21750360	21750454	.	-	.	ID=nbis-exon-273141;Parent=PASSSERD08081.2;de=true;minCov=39;pc=1
8	GeMoMa	exon	21750562	21750781	.	-	.	ID=nbis-exon-273142;Parent=PASSSERD08081.2;de=true;minCov=39;pc=1
8	GeMoMa	CDS	21735308	21735384	.	-	2	ID=cds-248967;Parent=PASSSERD08081.2;ae=true;minCov=584;pc=1
8	GeMoMa	CDS	21735574	21735700	.	-	0	ID=cds-248966;Parent=PASSSERD08081.2;ae=true;de=true;minCov=658;pc=1
8	GeMoMa	CDS	21736061	21736180	.	-	0	ID=cds-248965;Parent=PASSSERD08081.2;ae=true;de=true;minCov=148;pc=1
8	GeMoMa	CDS	21736252	21736351	.	-	1	ID=cds-248964;Parent=PASSSERD08081.2;ae=true;de=true;minCov=139;pc=1
8	GeMoMa	CDS	21737555	21737622	.	-	0	ID=cds-248963;Parent=PASSSERD08081.2;ae=true;de=true;minCov=558;pc=1
8	GeMoMa	CDS	21738123	21738233	.	-	0	ID=cds-248962;Parent=PASSSERD08081.2;ae=true;de=true;minCov=522;pc=1
8	GeMoMa	CDS	21738674	21738878	.	-	1	ID=cds-248961;Parent=PASSSERD08081.2;ae=true;de=true;minCov=405;pc=1
8	GeMoMa	CDS	21740260	21740402	.	-	0	ID=cds-248960;Parent=PASSSERD08081.2;ae=true;de=true;minCov=353;pc=1
8	GeMoMa	CDS	21740643	21740734	.	-	2	ID=cds-248959;Parent=PASSSERD08081.2;ae=true;de=true;minCov=384;pc=1
8	GeMoMa	CDS	21741849	21741912	.	-	0	ID=cds-248958;Parent=PASSSERD08081.2;ae=true;de=true;minCov=414;pc=1
8	GeMoMa	CDS	21743540	21743630	.	-	1	ID=cds-248957;Parent=PASSSERD08081.2;ae=true;de=true;minCov=364;pc=1
8	GeMoMa	CDS	21743901	21744063	.	-	2	ID=cds-248956;Parent=PASSSERD08081.2;ae=true;de=true;minCov=382;pc=1
8	GeMoMa	CDS	21744154	21744208	.	-	0	ID=cds-248955;Parent=PASSSERD08081.2;ae=true;de=true;minCov=384;pc=1
8	GeMoMa	CDS	21744344	21744439	.	-	0	ID=cds-248954;Parent=PASSSERD08081.2;ae=true;de=true;minCov=343;pc=1
8	GeMoMa	CDS	21744691	21744791	.	-	2	ID=cds-248953;Parent=PASSSERD08081.2;ae=true;de=true;minCov=386;pc=1
8	GeMoMa	CDS	21746014	21746133	.	-	2	ID=cds-248952;Parent=PASSSERD08081.2;ae=true;de=true;minCov=273;pc=1
8	GeMoMa	CDS	21748727	21748775	.	-	0	ID=cds-248951;Parent=PASSSERD08081.2;ae=true;de=true;minCov=206;pc=1
8	GeMoMa	CDS	21748990	21749091	.	-	0	ID=cds-248950;Parent=PASSSERD08081.2;ae=true;de=true;minCov=114;pc=1
8	GeMoMa	CDS	21750360	21750454	.	-	2	ID=cds-248949;Parent=PASSSERD08081.2;ae=true;de=true;minCov=85;pc=1
8	GeMoMa	CDS	21750562	21750625	.	-	0	ID=cds-248948;Parent=PASSSERD08081.2;de=true;minCov=39;pc=1
8	AnnotationFinalizer_	five_prime_UTR	21750626	21750781	.	-	.	ID=five_prime_utr-31803;Parent=PASSSERD08081.2
8	AnnotationFinalizer_	three_prime_UTR	21733321	21733788	.	-	.	ID=three_prime_utr-25559;Parent=PASSSERD08081.2
8	AnnotationFinalizer_	three_prime_UTR	21734271	21735307	.	-	.	ID=three_prime_utr-25558;Parent=PASSSERD08081.2
8	GeMoMa	mRNA	21733321	21750781	3695	-	.	ID=PASSSERD08081.3;Parent=PASSSERD08081;aa=734;avgCov=422.9718;bestScore=3695;ce=22;evidence=1;iAA=0.9905;lpm=300;maxGap=0;maxScore=3763;minCov=39;minSplitReads=36;nps=0;oldID=montanus_rna-XM_039711840.1_R0;pAA=0.9932;prediction=0;raa=734;rce=22;ref-gene=montanus_gene-KIF2C;start=M;stop=*;sumWeight=0.8;tae=1;tde=1;tie=1;tpc=1
8	GeMoMa	exon	21733321	21733788	.	-	.	ID=nbis-exon-273143;Parent=PASSSERD08081.3;de=true;minCov=39;pc=1
8	GeMoMa	exon	21734271	21735384	.	-	.	ID=nbis-exon-273144;Parent=PASSSERD08081.3;de=true;minCov=39;pc=1
8	GeMoMa	exon	21735574	21735700	.	-	.	ID=nbis-exon-273145;Parent=PASSSERD08081.3;de=true;minCov=39;pc=1
8	GeMoMa	exon	21736061	21736180	.	-	.	ID=nbis-exon-273146;Parent=PASSSERD08081.3;de=true;minCov=39;pc=1
8	GeMoMa	exon	21736252	21736351	.	-	.	ID=nbis-exon-273147;Parent=PASSSERD08081.3;de=true;minCov=39;pc=1
8	GeMoMa	exon	21737555	21737622	.	-	.	ID=nbis-exon-273148;Parent=PASSSERD08081.3;de=true;minCov=39;pc=1
8	GeMoMa	exon	21738123	21738233	.	-	.	ID=nbis-exon-273149;Parent=PASSSERD08081.3;de=true;minCov=39;pc=1
8	GeMoMa	exon	21738674	21738878	.	-	.	ID=nbis-exon-273150;Parent=PASSSERD08081.3;de=true;minCov=39;pc=1
8	GeMoMa	exon	21740260	21740402	.	-	.	ID=nbis-exon-273151;Parent=PASSSERD08081.3;de=true;minCov=39;pc=1
8	GeMoMa	exon	21740643	21740734	.	-	.	ID=nbis-exon-273152;Parent=PASSSERD08081.3;de=true;minCov=39;pc=1
8	GeMoMa	exon	21741849	21741912	.	-	.	ID=nbis-exon-273153;Parent=PASSSERD08081.3;de=true;minCov=39;pc=1
8	GeMoMa	exon	21743540	21743630	.	-	.	ID=nbis-exon-273154;Parent=PASSSERD08081.3;de=true;minCov=39;pc=1
8	GeMoMa	exon	21743901	21744063	.	-	.	ID=nbis-exon-273155;Parent=PASSSERD08081.3;de=true;minCov=39;pc=1
8	GeMoMa	exon	21744154	21744208	.	-	.	ID=nbis-exon-273156;Parent=PASSSERD08081.3;de=true;minCov=39;pc=1
8	GeMoMa	exon	21744344	21744439	.	-	.	ID=nbis-exon-273157;Parent=PASSSERD08081.3;de=true;minCov=39;pc=1
8	GeMoMa	exon	21744691	21744791	.	-	.	ID=nbis-exon-273158;Parent=PASSSERD08081.3;de=true;minCov=39;pc=1
8	GeMoMa	exon	21745190	21745306	.	-	.	ID=nbis-exon-273159;Parent=PASSSERD08081.3;de=true;minCov=39;pc=1
8	GeMoMa	exon	21746014	21746133	.	-	.	ID=nbis-exon-273160;Parent=PASSSERD08081.3;de=true;minCov=39;pc=1
8	GeMoMa	exon	21746972	21747013	.	-	.	ID=nbis-exon-273161;Parent=PASSSERD08081.3;de=true;minCov=39;pc=1
8	GeMoMa	exon	21748727	21748775	.	-	.	ID=nbis-exon-273162;Parent=PASSSERD08081.3;de=true;minCov=39;pc=1
8	GeMoMa	exon	21748990	21749091	.	-	.	ID=nbis-exon-273163;Parent=PASSSERD08081.3;de=true;minCov=39;pc=1
8	GeMoMa	exon	21750360	21750454	.	-	.	ID=nbis-exon-273164;Parent=PASSSERD08081.3;de=true;minCov=39;pc=1
8	GeMoMa	exon	21750562	21750781	.	-	.	ID=nbis-exon-273165;Parent=PASSSERD08081.3;de=true;minCov=39;pc=1
8	GeMoMa	CDS	21735308	21735384	.	-	2	ID=cds-248989;Parent=PASSSERD08081.3;ae=true;minCov=584;pc=1
8	GeMoMa	CDS	21735574	21735700	.	-	0	ID=cds-248988;Parent=PASSSERD08081.3;ae=true;de=true;minCov=658;pc=1
8	GeMoMa	CDS	21736061	21736180	.	-	0	ID=cds-248987;Parent=PASSSERD08081.3;ae=true;de=true;minCov=148;pc=1
8	GeMoMa	CDS	21736252	21736351	.	-	1	ID=cds-248986;Parent=PASSSERD08081.3;ae=true;de=true;minCov=139;pc=1
8	GeMoMa	CDS	21737555	21737622	.	-	0	ID=cds-248985;Parent=PASSSERD08081.3;ae=true;de=true;minCov=558;pc=1
8	GeMoMa	CDS	21738123	21738233	.	-	0	ID=cds-248984;Parent=PASSSERD08081.3;ae=true;de=true;minCov=522;pc=1
8	GeMoMa	CDS	21738674	21738878	.	-	1	ID=cds-248983;Parent=PASSSERD08081.3;ae=true;de=true;minCov=405;pc=1
8	GeMoMa	CDS	21740260	21740402	.	-	0	ID=cds-248982;Parent=PASSSERD08081.3;ae=true;de=true;minCov=353;pc=1
8	GeMoMa	CDS	21740643	21740734	.	-	2	ID=cds-248981;Parent=PASSSERD08081.3;ae=true;de=true;minCov=384;pc=1
8	GeMoMa	CDS	21741849	21741912	.	-	0	ID=cds-248980;Parent=PASSSERD08081.3;ae=true;de=true;minCov=414;pc=1
8	GeMoMa	CDS	21743540	21743630	.	-	1	ID=cds-248979;Parent=PASSSERD08081.3;ae=true;de=true;minCov=364;pc=1
8	GeMoMa	CDS	21743901	21744063	.	-	2	ID=cds-248978;Parent=PASSSERD08081.3;ae=true;de=true;minCov=382;pc=1
8	GeMoMa	CDS	21744154	21744208	.	-	0	ID=cds-248977;Parent=PASSSERD08081.3;ae=true;de=true;minCov=384;pc=1
8	GeMoMa	CDS	21744344	21744439	.	-	0	ID=cds-248976;Parent=PASSSERD08081.3;ae=true;de=true;minCov=343;pc=1
8	GeMoMa	CDS	21744691	21744791	.	-	2	ID=cds-248975;Parent=PASSSERD08081.3;ae=true;de=true;minCov=386;pc=1
8	GeMoMa	CDS	21745190	21745306	.	-	2	ID=cds-248974;Parent=PASSSERD08081.3;ae=true;de=true;minCov=255;pc=1
8	GeMoMa	CDS	21746014	21746133	.	-	2	ID=cds-248973;Parent=PASSSERD08081.3;ae=true;de=true;minCov=273;pc=1
8	GeMoMa	CDS	21746972	21747013	.	-	2	ID=cds-248972;Parent=PASSSERD08081.3;ae=true;de=true;minCov=60;pc=1
8	GeMoMa	CDS	21748727	21748775	.	-	0	ID=cds-248971;Parent=PASSSERD08081.3;ae=true;de=true;minCov=206;pc=1
8	GeMoMa	CDS	21748990	21749091	.	-	0	ID=cds-248970;Parent=PASSSERD08081.3;ae=true;de=true;minCov=114;pc=1
8	GeMoMa	CDS	21750360	21750454	.	-	2	ID=cds-248969;Parent=PASSSERD08081.3;ae=true;de=true;minCov=85;pc=1
8	GeMoMa	CDS	21750562	21750625	.	-	0	ID=cds-248968;Parent=PASSSERD08081.3;de=true;minCov=39;pc=1
8	AnnotationFinalizer_	five_prime_UTR	21750626	21750781	.	-	.	ID=five_prime_utr-31804;Parent=PASSSERD08081.3
8	AnnotationFinalizer_	three_prime_UTR	21733321	21733788	.	-	.	ID=three_prime_utr-25561;Parent=PASSSERD08081.3
8	AnnotationFinalizer_	three_prime_UTR	21734271	21735307	.	-	.	ID=three_prime_utr-25560;Parent=PASSSERD08081.3
8	GAF	gene	21751859	21753526	.	-	.	ID=PASSSERD08082;combinedEvidence=1;complete=1;maxEvidence=1;maxTie=0.0;transcripts=1
8	GeMoMa	mRNA	21751859	21753526	598	-	.	ID=PASSSERD08082.1;Parent=PASSSERD08082;aa=229;avgCov=33.4847;bestScore=598;ce=2;evidence=1;iAA=0.5078;lpm=36;maxGap=52;maxScore=1666;minCov=1;minSplitReads=0;nps=0;oldID=onychos_rna-XM_041421798.1_R0;pAA=0.6082;prediction=0;raa=310;rce=1;ref-gene=onychos_gene-LOC121345184;start=M;stop=*;sumWeight=1.0;tae=0;tde=1;tie=0;tpc=1
8	GeMoMa	exon	21751859	21751951	.	-	.	ID=nbis-exon-273166;Parent=PASSSERD08082.1;de=true;minCov=10;pc=1
8	GeMoMa	exon	21752086	21752789	.	-	.	ID=nbis-exon-273167;Parent=PASSSERD08082.1;de=true;minCov=10;pc=1
8	GeMoMa	exon	21752990	21753526	.	-	.	ID=nbis-exon-273168;Parent=PASSSERD08082.1;de=true;minCov=10;pc=1
8	GeMoMa	CDS	21752417	21752789	.	-	1	ID=cds-248991;Parent=PASSSERD08082.1;ae=false;minCov=1;pc=1
8	GeMoMa	CDS	21752990	21753303	.	-	0	ID=cds-248990;Parent=PASSSERD08082.1;de=true;minCov=10;pc=1
8	AnnotationFinalizer_	five_prime_UTR	21753304	21753526	.	-	.	ID=five_prime_utr-31805;Parent=PASSSERD08082.1
8	AnnotationFinalizer_	three_prime_UTR	21751859	21751951	.	-	.	ID=three_prime_utr-25563;Parent=PASSSERD08082.1
8	AnnotationFinalizer_	three_prime_UTR	21752086	21752416	.	-	.	ID=three_prime_utr-25562;Parent=PASSSERD08082.1
8	GAF	gene	21753550	21758563	.	+	.	ID=PASSSERD08083;combinedEvidence=4;complete=1;maxEvidence=4;maxTie=1.0;transcripts=1
8	GeMoMa	mRNA	21753550	21758563	1105	+	.	ID=PASSSERD08083.1;Parent=PASSSERD08083;aa=209;alternative="onychos_gene-RPS8,passerold_gene:ENSPDOG00000010830,pyrgi_gene-RPS8";avgCov=56088.445;bestScore=1105;ce=6;evidence=4;iAA=1;lpm=209;maxGap=0;maxScore=1105;minCov=14240;minSplitReads=16094;nps=0;oldID=montanus_rna-XM_039711842.1_R0;pAA=1;prediction=0;raa=209;rce=6;ref-gene=montanus_gene-RPS8;start=M;stop=*;sumWeight=3.6;tae=1;tde=1;tie=1;tpc=1
8	GeMoMa	exon	21753550	21753723	.	+	.	ID=nbis-exon-273169;Parent=PASSSERD08083.1;de=true;minCov=14240;pc=1
8	GeMoMa	exon	21754548	21754654	.	+	.	ID=nbis-exon-273170;Parent=PASSSERD08083.1;de=true;minCov=14240;pc=1
8	GeMoMa	exon	21755020	21755119	.	+	.	ID=nbis-exon-273171;Parent=PASSSERD08083.1;de=true;minCov=14240;pc=1
8	GeMoMa	exon	21756473	21756648	.	+	.	ID=nbis-exon-273172;Parent=PASSSERD08083.1;de=true;minCov=14240;pc=1
8	GeMoMa	exon	21757579	21757708	.	+	.	ID=nbis-exon-273173;Parent=PASSSERD08083.1;de=true;minCov=14240;pc=1
8	GeMoMa	exon	21758179	21758563	.	+	.	ID=nbis-exon-273174;Parent=PASSSERD08083.1;de=true;minCov=14240;pc=1
8	GeMoMa	CDS	21753720	21753723	.	+	0	ID=cds-248992;Parent=PASSSERD08083.1;de=true;minCov=14240;pc=1
8	GeMoMa	CDS	21754548	21754654	.	+	2	ID=cds-248993;Parent=PASSSERD08083.1;ae=true;de=true;minCov=20272;pc=1
8	GeMoMa	CDS	21755020	21755119	.	+	0	ID=cds-248994;Parent=PASSSERD08083.1;ae=true;de=true;minCov=58985;pc=1
8	GeMoMa	CDS	21756473	21756648	.	+	2	ID=cds-248995;Parent=PASSSERD08083.1;ae=true;de=true;minCov=51315;pc=1
8	GeMoMa	CDS	21757579	21757708	.	+	0	ID=cds-248996;Parent=PASSSERD08083.1;ae=true;de=true;minCov=58723;pc=1
8	GeMoMa	CDS	21758179	21758288	.	+	2	ID=cds-248997;Parent=PASSSERD08083.1;ae=true;minCov=14934;pc=1
8	AnnotationFinalizer_	five_prime_UTR	21753550	21753719	.	+	.	ID=five_prime_utr-31806;Parent=PASSSERD08083.1
8	AnnotationFinalizer_	three_prime_UTR	21758289	21758563	.	+	.	ID=three_prime_utr-25564;Parent=PASSSERD08083.1
8	GAF	gene	21761912	21769763	.	-	.	ID=PASSSERD08084;combinedEvidence=2;complete=1;maxEvidence=2;maxTie=0.0;transcripts=1
8	GeMoMa	mRNA	21761912	21769763	2091	-	.	ID=PASSSERD08084.1;Parent=PASSSERD08084;aa=408;alternative="pyrgi_gene-LOC121362019";avgCov=86.4943;bestScore=2091;ce=2;evidence=2;iAA=0.9804;lpm=179;maxGap=1;maxScore=2139;minCov=0;minSplitReads=0;nps=0;oldID=onychos_rna-XM_041421542.1_R0;pAA=0.9829;prediction=0;raa=409;rce=2;ref-gene=onychos_gene-LOC121345030;start=M;stop=*;sumWeight=2.0;tae=0;tde=0;tie=0;tpc=0.9869
8	GeMoMa	exon	21761912	21763788	.	-	.	ID=nbis-exon-273175;Parent=PASSSERD08084.1;de=false;minCov=0;pc=0
8	GeMoMa	exon	21769748	21769763	.	-	.	ID=nbis-exon-273176;Parent=PASSSERD08084.1;de=false;minCov=0;pc=0
8	GeMoMa	CDS	21762581	21763788	.	-	2	ID=cds-248999;Parent=PASSSERD08084.1;ae=false;minCov=29;pc=1
8	GeMoMa	CDS	21769748	21769763	.	-	0	ID=cds-248998;Parent=PASSSERD08084.1;de=false;minCov=0;pc=0
8	AnnotationFinalizer_	three_prime_UTR	21761912	21762580	.	-	.	ID=three_prime_utr-25565;Parent=PASSSERD08084.1
8	GAF	gene	21770751	21779427	.	+	.	ID=PASSSERD08085;combinedEvidence=4;complete=5;maxEvidence=3;maxTie=1.0;transcripts=5
8	GeMoMa	mRNA	21770751	21779427	1544	+	.	ID=PASSSERD08085.2;Parent=PASSSERD08085;aa=640;alternative="montanus_gene-PLK2";avgCov=325.6823;bestScore=1918;ce=14;evidence=2;iAA=0.5022;lpm=21;maxGap=29;maxScore=3512;minCov=0;minSplitReads=0;nps=0;oldID=pyrgi_rna-XM_041470877.1_R1;pAA=0.6905;prediction=1;raa=665;rce=14;ref-gene=pyrgi_gene-PLK2;start=M;stop=*;sumWeight=1.8;tae=0.9231;tde=0.9231;tie=0.8462;tpc=0.8938
8	GeMoMa	exon	21770751	21771447	.	+	.	ID=nbis-exon-273192;Parent=PASSSERD08085.2;de=false;minCov=0;pc=0.1169
8	GeMoMa	exon	21773218	21773325	.	+	.	ID=nbis-exon-273193;Parent=PASSSERD08085.2;de=false;minCov=0;pc=0.1169
8	GeMoMa	exon	21773402	21773518	.	+	.	ID=nbis-exon-273194;Parent=PASSSERD08085.2;de=false;minCov=0;pc=0.1169
8	GeMoMa	exon	21773931	21774060	.	+	.	ID=nbis-exon-273195;Parent=PASSSERD08085.2;de=false;minCov=0;pc=0.1169
8	GeMoMa	exon	21774148	21774235	.	+	.	ID=nbis-exon-273196;Parent=PASSSERD08085.2;de=false;minCov=0;pc=0.1169
8	GeMoMa	exon	21774778	21774873	.	+	.	ID=nbis-exon-273197;Parent=PASSSERD08085.2;de=false;minCov=0;pc=0.1169
8	GeMoMa	exon	21775536	21775731	.	+	.	ID=nbis-exon-273198;Parent=PASSSERD08085.2;de=false;minCov=0;pc=0.1169
8	GeMoMa	exon	21776083	21776209	.	+	.	ID=nbis-exon-273199;Parent=PASSSERD08085.2;de=false;minCov=0;pc=0.1169
8	GeMoMa	exon	21776591	21776700	.	+	.	ID=nbis-exon-273200;Parent=PASSSERD08085.2;de=false;minCov=0;pc=0.1169
8	GeMoMa	exon	21776779	21776896	.	+	.	ID=nbis-exon-273201;Parent=PASSSERD08085.2;de=false;minCov=0;pc=0.1169
8	GeMoMa	exon	21777279	21777441	.	+	.	ID=nbis-exon-273202;Parent=PASSSERD08085.2;de=false;minCov=0;pc=0.1169
8	GeMoMa	exon	21777549	21777678	.	+	.	ID=nbis-exon-273203;Parent=PASSSERD08085.2;de=false;minCov=0;pc=0.1169
8	GeMoMa	exon	21777898	21778008	.	+	.	ID=nbis-exon-273204;Parent=PASSSERD08085.2;de=false;minCov=0;pc=0.1169
8	GeMoMa	exon	21778388	21778880	.	+	.	ID=nbis-exon-273205;Parent=PASSSERD08085.2;de=false;minCov=0;pc=0.1169
8	GeMoMa	exon	21778953	21779427	.	+	.	ID=nbis-exon-273206;Parent=PASSSERD08085.2;de=false;minCov=0;pc=0.1169
8	GeMoMa	CDS	21771217	21771447	.	+	0	ID=cds-249014;Parent=PASSSERD08085.2;de=false;minCov=0;pc=0.1169
8	GeMoMa	CDS	21773218	21773325	.	+	0	ID=cds-249015;Parent=PASSSERD08085.2;ae=false;de=true;minCov=68;pc=1
8	GeMoMa	CDS	21773402	21773518	.	+	0	ID=cds-249016;Parent=PASSSERD08085.2;ae=true;de=true;minCov=317;pc=1
8	GeMoMa	CDS	21773931	21774060	.	+	0	ID=cds-249017;Parent=PASSSERD08085.2;ae=true;de=true;minCov=352;pc=1
8	GeMoMa	CDS	21774148	21774235	.	+	2	ID=cds-249018;Parent=PASSSERD08085.2;ae=true;de=true;minCov=316;pc=1
8	GeMoMa	CDS	21774778	21774873	.	+	1	ID=cds-249019;Parent=PASSSERD08085.2;ae=true;de=true;minCov=342;pc=1
8	GeMoMa	CDS	21775536	21775731	.	+	1	ID=cds-249020;Parent=PASSSERD08085.2;ae=true;de=true;minCov=372;pc=1
8	GeMoMa	CDS	21776083	21776209	.	+	0	ID=cds-249021;Parent=PASSSERD08085.2;ae=true;de=true;minCov=305;pc=1
8	GeMoMa	CDS	21776591	21776700	.	+	2	ID=cds-249022;Parent=PASSSERD08085.2;ae=true;de=true;minCov=323;pc=1
8	GeMoMa	CDS	21776779	21776896	.	+	0	ID=cds-249023;Parent=PASSSERD08085.2;ae=true;de=true;minCov=304;pc=1
8	GeMoMa	CDS	21777279	21777441	.	+	2	ID=cds-249024;Parent=PASSSERD08085.2;ae=true;de=true;minCov=276;pc=1
8	GeMoMa	CDS	21777549	21777678	.	+	1	ID=cds-249025;Parent=PASSSERD08085.2;ae=true;de=true;minCov=310;pc=1
8	GeMoMa	CDS	21777898	21778008	.	+	0	ID=cds-249026;Parent=PASSSERD08085.2;ae=true;de=true;minCov=302;pc=1
8	GeMoMa	CDS	21778388	21778582	.	+	0	ID=cds-249027;Parent=PASSSERD08085.2;ae=true;minCov=409;pc=1
8	AnnotationFinalizer_	five_prime_UTR	21770751	21771216	.	+	.	ID=five_prime_utr-31808;Parent=PASSSERD08085.2
8	AnnotationFinalizer_	three_prime_UTR	21778583	21778880	.	+	.	ID=three_prime_utr-25568;Parent=PASSSERD08085.2
8	AnnotationFinalizer_	three_prime_UTR	21778953	21779427	.	+	.	ID=three_prime_utr-25569;Parent=PASSSERD08085.2
8	GeMoMa	mRNA	21772798	21774890	403	+	.	ID=PASSSERD08085.5;Parent=PASSSERD08085;aa=173;avgCov=348.4855;bestScore=767;ce=5;evidence=1;iAA=0.4155;lpm=13;maxGap=34;maxScore=1098;minCov=2;minSplitReads=309;nps=0;oldID=pyrgi_rna-XM_041482810.1_R1;pAA=0.5942;prediction=1;raa=207;rce=6;ref-gene=pyrgi_gene-LOC121361786;start=M;stop=*;sumWeight=1.0;tae=1;tde=1;tie=1;tpc=1
8	GeMoMa	exon	21772798	21773325	.	+	.	ID=nbis-exon-273236;Parent=PASSSERD08085.5;de=true;minCov=115;pc=1
8	GeMoMa	exon	21773402	21773518	.	+	.	ID=nbis-exon-273237;Parent=PASSSERD08085.5;de=true;minCov=115;pc=1
8	GeMoMa	exon	21773931	21774060	.	+	.	ID=nbis-exon-273238;Parent=PASSSERD08085.5;de=true;minCov=115;pc=1
8	GeMoMa	exon	21774148	21774235	.	+	.	ID=nbis-exon-273239;Parent=PASSSERD08085.5;de=true;minCov=115;pc=1
8	GeMoMa	exon	21774778	21774890	.	+	.	ID=nbis-exon-273240;Parent=PASSSERD08085.5;de=true;minCov=115;pc=1
8	GeMoMa	CDS	21773242	21773325	.	+	0	ID=cds-249053;Parent=PASSSERD08085.5;de=true;minCov=115;pc=1
8	GeMoMa	CDS	21773402	21773518	.	+	0	ID=cds-249054;Parent=PASSSERD08085.5;ae=true;de=true;minCov=317;pc=1
8	GeMoMa	CDS	21773931	21774060	.	+	0	ID=cds-249055;Parent=PASSSERD08085.5;ae=true;de=true;minCov=352;pc=1
8	GeMoMa	CDS	21774148	21774235	.	+	2	ID=cds-249056;Parent=PASSSERD08085.5;ae=true;de=true;minCov=316;pc=1
8	GeMoMa	CDS	21774778	21774877	.	+	1	ID=cds-249057;Parent=PASSSERD08085.5;ae=true;minCov=2;pc=1
8	AnnotationFinalizer_	five_prime_UTR	21772798	21773241	.	+	.	ID=five_prime_utr-31813;Parent=PASSSERD08085.5
8	AnnotationFinalizer_	three_prime_UTR	21774878	21774890	.	+	.	ID=three_prime_utr-25574;Parent=PASSSERD08085.5
8	GeMoMa	mRNA	21772798	21779427	3076	+	.	ID=PASSSERD08085.1;Parent=PASSSERD08085;aa=583;alternative="onychos_gene-PLK3,passerold_gene:ENSPDOG00000010858";avgCov=372.2247;bestScore=3076;ce=14;evidence=3;iAA=1;lpm=583;maxGap=0;maxScore=3076;minCov=115;minSplitReads=298;nps=0;oldID=montanus_rna-XM_039711843.1_R0;pAA=1;prediction=0;raa=583;rce=14;ref-gene=montanus_gene-PLK3;start=M;stop=*;sumWeight=2.6;tae=1;tde=1;tie=1;tpc=1
8	GeMoMa	exon	21772798	21773325	.	+	.	ID=nbis-exon-273177;Parent=PASSSERD08085.1;de=true;minCov=115;pc=1
8	GeMoMa	exon	21773402	21773518	.	+	.	ID=nbis-exon-273178;Parent=PASSSERD08085.1;de=true;minCov=115;pc=1
8	GeMoMa	exon	21773931	21774060	.	+	.	ID=nbis-exon-273179;Parent=PASSSERD08085.1;de=true;minCov=115;pc=1
8	GeMoMa	exon	21774148	21774235	.	+	.	ID=nbis-exon-273180;Parent=PASSSERD08085.1;de=true;minCov=115;pc=1
8	GeMoMa	exon	21774778	21774873	.	+	.	ID=nbis-exon-273181;Parent=PASSSERD08085.1;de=true;minCov=115;pc=1
8	GeMoMa	exon	21775536	21775731	.	+	.	ID=nbis-exon-273182;Parent=PASSSERD08085.1;de=true;minCov=115;pc=1
8	GeMoMa	exon	21776083	21776209	.	+	.	ID=nbis-exon-273183;Parent=PASSSERD08085.1;de=true;minCov=115;pc=1
8	GeMoMa	exon	21776591	21776700	.	+	.	ID=nbis-exon-273184;Parent=PASSSERD08085.1;de=true;minCov=115;pc=1
8	GeMoMa	exon	21776779	21776896	.	+	.	ID=nbis-exon-273185;Parent=PASSSERD08085.1;de=true;minCov=115;pc=1
8	GeMoMa	exon	21777001	21777084	.	+	.	ID=nbis-exon-273186;Parent=PASSSERD08085.1;de=true;minCov=115;pc=1
8	GeMoMa	exon	21777279	21777441	.	+	.	ID=nbis-exon-273187;Parent=PASSSERD08085.1;de=true;minCov=115;pc=1
8	GeMoMa	exon	21777549	21777678	.	+	.	ID=nbis-exon-273188;Parent=PASSSERD08085.1;de=true;minCov=115;pc=1
8	GeMoMa	exon	21777898	21778008	.	+	.	ID=nbis-exon-273189;Parent=PASSSERD08085.1;de=true;minCov=115;pc=1
8	GeMoMa	exon	21778388	21778880	.	+	.	ID=nbis-exon-273190;Parent=PASSSERD08085.1;de=true;minCov=115;pc=1
8	GeMoMa	exon	21778953	21779427	.	+	.	ID=nbis-exon-273191;Parent=PASSSERD08085.1;de=true;minCov=115;pc=1
8	GeMoMa	CDS	21773242	21773325	.	+	0	ID=cds-249000;Parent=PASSSERD08085.1;de=true;minCov=115;pc=1
8	GeMoMa	CDS	21773402	21773518	.	+	0	ID=cds-249001;Parent=PASSSERD08085.1;ae=true;de=true;minCov=317;pc=1
8	GeMoMa	CDS	21773931	21774060	.	+	0	ID=cds-249002;Parent=PASSSERD08085.1;ae=true;de=true;minCov=352;pc=1
8	GeMoMa	CDS	21774148	21774235	.	+	2	ID=cds-249003;Parent=PASSSERD08085.1;ae=true;de=true;minCov=316;pc=1
8	GeMoMa	CDS	21774778	21774873	.	+	1	ID=cds-249004;Parent=PASSSERD08085.1;ae=true;de=true;minCov=342;pc=1
8	GeMoMa	CDS	21775536	21775731	.	+	1	ID=cds-249005;Parent=PASSSERD08085.1;ae=true;de=true;minCov=372;pc=1
8	GeMoMa	CDS	21776083	21776209	.	+	0	ID=cds-249006;Parent=PASSSERD08085.1;ae=true;de=true;minCov=305;pc=1
8	GeMoMa	CDS	21776591	21776700	.	+	2	ID=cds-249007;Parent=PASSSERD08085.1;ae=true;de=true;minCov=323;pc=1
8	GeMoMa	CDS	21776779	21776896	.	+	0	ID=cds-249008;Parent=PASSSERD08085.1;ae=true;de=true;minCov=304;pc=1
8	GeMoMa	CDS	21777001	21777084	.	+	2	ID=cds-249009;Parent=PASSSERD08085.1;ae=true;de=true;minCov=315;pc=1
8	GeMoMa	CDS	21777279	21777441	.	+	2	ID=cds-249010;Parent=PASSSERD08085.1;ae=true;de=true;minCov=276;pc=1
8	GeMoMa	CDS	21777549	21777678	.	+	1	ID=cds-249011;Parent=PASSSERD08085.1;ae=true;de=true;minCov=310;pc=1
8	GeMoMa	CDS	21777898	21778008	.	+	0	ID=cds-249012;Parent=PASSSERD08085.1;ae=true;de=true;minCov=302;pc=1
8	GeMoMa	CDS	21778388	21778582	.	+	0	ID=cds-249013;Parent=PASSSERD08085.1;ae=true;minCov=409;pc=1
8	AnnotationFinalizer_	five_prime_UTR	21772798	21773241	.	+	.	ID=five_prime_utr-31807;Parent=PASSSERD08085.1
8	AnnotationFinalizer_	three_prime_UTR	21778583	21778880	.	+	.	ID=three_prime_utr-25566;Parent=PASSSERD08085.1
8	AnnotationFinalizer_	three_prime_UTR	21778953	21779427	.	+	.	ID=three_prime_utr-25567;Parent=PASSSERD08085.1
8	GeMoMa	mRNA	21772798	21779427	3096	+	.	ID=PASSSERD08085.3;Parent=PASSSERD08085;aa=590;avgCov=367.8864;bestScore=3096;ce=14;evidence=1;iAA=0.9932;lpm=282;maxGap=0;maxScore=3112;minCov=5;minSplitReads=4;nps=0;oldID=onychos_rna-XM_041421517.1_R0;pAA=0.9932;prediction=0;raa=590;rce=14;ref-gene=onychos_gene-PLK3;start=M;stop=*;sumWeight=1.0;tae=1;tde=1;tie=1;tpc=1
8	GeMoMa	exon	21772798	21773325	.	+	.	ID=nbis-exon-273207;Parent=PASSSERD08085.3;de=true;minCov=115;pc=1
8	GeMoMa	exon	21773402	21773518	.	+	.	ID=nbis-exon-273208;Parent=PASSSERD08085.3;de=true;minCov=115;pc=1
8	GeMoMa	exon	21773931	21774060	.	+	.	ID=nbis-exon-273209;Parent=PASSSERD08085.3;de=true;minCov=115;pc=1
8	GeMoMa	exon	21774148	21774235	.	+	.	ID=nbis-exon-273210;Parent=PASSSERD08085.3;de=true;minCov=115;pc=1
8	GeMoMa	exon	21774778	21774873	.	+	.	ID=nbis-exon-273211;Parent=PASSSERD08085.3;de=true;minCov=115;pc=1
8	GeMoMa	exon	21775536	21775731	.	+	.	ID=nbis-exon-273212;Parent=PASSSERD08085.3;de=true;minCov=115;pc=1
8	GeMoMa	exon	21776083	21776209	.	+	.	ID=nbis-exon-273213;Parent=PASSSERD08085.3;de=true;minCov=115;pc=1
8	GeMoMa	exon	21776591	21776700	.	+	.	ID=nbis-exon-273214;Parent=PASSSERD08085.3;de=true;minCov=115;pc=1
8	GeMoMa	exon	21776779	21776896	.	+	.	ID=nbis-exon-273215;Parent=PASSSERD08085.3;de=true;minCov=115;pc=1
8	GeMoMa	exon	21776980	21777084	.	+	.	ID=nbis-exon-273216;Parent=PASSSERD08085.3;de=true;minCov=115;pc=1
8	GeMoMa	exon	21777279	21777441	.	+	.	ID=nbis-exon-273217;Parent=PASSSERD08085.3;de=true;minCov=115;pc=1
8	GeMoMa	exon	21777549	21777678	.	+	.	ID=nbis-exon-273218;Parent=PASSSERD08085.3;de=true;minCov=115;pc=1
8	GeMoMa	exon	21777898	21778008	.	+	.	ID=nbis-exon-273219;Parent=PASSSERD08085.3;de=true;minCov=115;pc=1
8	GeMoMa	exon	21778388	21778880	.	+	.	ID=nbis-exon-273220;Parent=PASSSERD08085.3;de=true;minCov=115;pc=1
8	GeMoMa	exon	21778953	21779427	.	+	.	ID=nbis-exon-273221;Parent=PASSSERD08085.3;de=true;minCov=115;pc=1
8	GeMoMa	CDS	21773242	21773325	.	+	0	ID=cds-249028;Parent=PASSSERD08085.3;de=true;minCov=115;pc=1
8	GeMoMa	CDS	21773402	21773518	.	+	0	ID=cds-249029;Parent=PASSSERD08085.3;ae=true;de=true;minCov=317;pc=1
8	GeMoMa	CDS	21773931	21774060	.	+	0	ID=cds-249030;Parent=PASSSERD08085.3;ae=true;de=true;minCov=352;pc=1
8	GeMoMa	CDS	21774148	21774235	.	+	2	ID=cds-249031;Parent=PASSSERD08085.3;ae=true;de=true;minCov=316;pc=1
8	GeMoMa	CDS	21774778	21774873	.	+	1	ID=cds-249032;Parent=PASSSERD08085.3;ae=true;de=true;minCov=342;pc=1
8	GeMoMa	CDS	21775536	21775731	.	+	1	ID=cds-249033;Parent=PASSSERD08085.3;ae=true;de=true;minCov=372;pc=1
8	GeMoMa	CDS	21776083	21776209	.	+	0	ID=cds-249034;Parent=PASSSERD08085.3;ae=true;de=true;minCov=305;pc=1
8	GeMoMa	CDS	21776591	21776700	.	+	2	ID=cds-249035;Parent=PASSSERD08085.3;ae=true;de=true;minCov=323;pc=1
8	GeMoMa	CDS	21776779	21776896	.	+	0	ID=cds-249036;Parent=PASSSERD08085.3;ae=true;de=true;minCov=304;pc=1
8	GeMoMa	CDS	21776980	21777084	.	+	2	ID=cds-249037;Parent=PASSSERD08085.3;ae=true;de=true;minCov=5;pc=1
8	GeMoMa	CDS	21777279	21777441	.	+	2	ID=cds-249038;Parent=PASSSERD08085.3;ae=true;de=true;minCov=276;pc=1
8	GeMoMa	CDS	21777549	21777678	.	+	1	ID=cds-249039;Parent=PASSSERD08085.3;ae=true;de=true;minCov=310;pc=1
8	GeMoMa	CDS	21777898	21778008	.	+	0	ID=cds-249040;Parent=PASSSERD08085.3;ae=true;de=true;minCov=302;pc=1
8	GeMoMa	CDS	21778388	21778582	.	+	0	ID=cds-249041;Parent=PASSSERD08085.3;ae=true;minCov=409;pc=1
8	AnnotationFinalizer_	five_prime_UTR	21772798	21773241	.	+	.	ID=five_prime_utr-31809;Parent=PASSSERD08085.3
8	AnnotationFinalizer_	three_prime_UTR	21778583	21778880	.	+	.	ID=three_prime_utr-25570;Parent=PASSSERD08085.3
8	AnnotationFinalizer_	three_prime_UTR	21778953	21779427	.	+	.	ID=three_prime_utr-25571;Parent=PASSSERD08085.3
8	GeMoMa	mRNA	21772798	21779427	2468	+	.	ID=PASSSERD08085.4;Parent=PASSSERD08085;aa=472;avgCov=374.1547;bestScore=2468;ce=11;evidence=1;iAA=0.9915;lpm=220;maxGap=0;maxScore=2484;minCov=5;minSplitReads=4;nps=0;oldID=onychos_rna-XM_041421519.1_R0;pAA=0.9915;prediction=0;raa=472;rce=11;ref-gene=onychos_gene-PLK3;start=M;stop=*;sumWeight=1.0;tae=1;tde=1;tie=1;tpc=1
8	GeMoMa	exon	21772798	21773325	.	+	.	ID=nbis-exon-273222;Parent=PASSSERD08085.4;de=true;minCov=316;pc=1
8	GeMoMa	exon	21773402	21773518	.	+	.	ID=nbis-exon-273223;Parent=PASSSERD08085.4;de=true;minCov=316;pc=1
8	GeMoMa	exon	21773931	21774235	.	+	.	ID=nbis-exon-273224;Parent=PASSSERD08085.4;de=true;minCov=316;pc=1
8	GeMoMa	exon	21774778	21774873	.	+	.	ID=nbis-exon-273225;Parent=PASSSERD08085.4;de=true;minCov=316;pc=1
8	GeMoMa	exon	21775536	21775731	.	+	.	ID=nbis-exon-273226;Parent=PASSSERD08085.4;de=true;minCov=316;pc=1
8	GeMoMa	exon	21776083	21776209	.	+	.	ID=nbis-exon-273227;Parent=PASSSERD08085.4;de=true;minCov=316;pc=1
8	GeMoMa	exon	21776591	21776700	.	+	.	ID=nbis-exon-273228;Parent=PASSSERD08085.4;de=true;minCov=316;pc=1
8	GeMoMa	exon	21776779	21776896	.	+	.	ID=nbis-exon-273229;Parent=PASSSERD08085.4;de=true;minCov=316;pc=1
8	GeMoMa	exon	21776980	21777084	.	+	.	ID=nbis-exon-273230;Parent=PASSSERD08085.4;de=true;minCov=316;pc=1
8	GeMoMa	exon	21777279	21777441	.	+	.	ID=nbis-exon-273231;Parent=PASSSERD08085.4;de=true;minCov=316;pc=1
8	GeMoMa	exon	21777549	21777678	.	+	.	ID=nbis-exon-273232;Parent=PASSSERD08085.4;de=true;minCov=316;pc=1
8	GeMoMa	exon	21777898	21778008	.	+	.	ID=nbis-exon-273233;Parent=PASSSERD08085.4;de=true;minCov=316;pc=1
8	GeMoMa	exon	21778388	21778880	.	+	.	ID=nbis-exon-273234;Parent=PASSSERD08085.4;de=true;minCov=316;pc=1
8	GeMoMa	exon	21778953	21779427	.	+	.	ID=nbis-exon-273235;Parent=PASSSERD08085.4;de=true;minCov=316;pc=1
8	GeMoMa	CDS	21774171	21774235	.	+	0	ID=cds-249042;Parent=PASSSERD08085.4;de=true;minCov=316;pc=1
8	GeMoMa	CDS	21774778	21774873	.	+	1	ID=cds-249043;Parent=PASSSERD08085.4;ae=true;de=true;minCov=342;pc=1
8	GeMoMa	CDS	21775536	21775731	.	+	1	ID=cds-249044;Parent=PASSSERD08085.4;ae=true;de=true;minCov=372;pc=1
8	GeMoMa	CDS	21776083	21776209	.	+	0	ID=cds-249045;Parent=PASSSERD08085.4;ae=true;de=true;minCov=305;pc=1
8	GeMoMa	CDS	21776591	21776700	.	+	2	ID=cds-249046;Parent=PASSSERD08085.4;ae=true;de=true;minCov=323;pc=1
8	GeMoMa	CDS	21776779	21776896	.	+	0	ID=cds-249047;Parent=PASSSERD08085.4;ae=true;de=true;minCov=304;pc=1
8	GeMoMa	CDS	21776980	21777084	.	+	2	ID=cds-249048;Parent=PASSSERD08085.4;ae=true;de=true;minCov=5;pc=1
8	GeMoMa	CDS	21777279	21777441	.	+	2	ID=cds-249049;Parent=PASSSERD08085.4;ae=true;de=true;minCov=276;pc=1
8	GeMoMa	CDS	21777549	21777678	.	+	1	ID=cds-249050;Parent=PASSSERD08085.4;ae=true;de=true;minCov=310;pc=1
8	GeMoMa	CDS	21777898	21778008	.	+	0	ID=cds-249051;Parent=PASSSERD08085.4;ae=true;de=true;minCov=302;pc=1
8	GeMoMa	CDS	21778388	21778582	.	+	0	ID=cds-249052;Parent=PASSSERD08085.4;ae=true;minCov=409;pc=1
8	AnnotationFinalizer_	five_prime_UTR	21772798	21773325	.	+	.	ID=five_prime_utr-31810;Parent=PASSSERD08085.4
8	AnnotationFinalizer_	five_prime_UTR	21773402	21773518	.	+	.	ID=five_prime_utr-31811;Parent=PASSSERD08085.4
8	AnnotationFinalizer_	five_prime_UTR	21773931	21774170	.	+	.	ID=five_prime_utr-31812;Parent=PASSSERD08085.4
8	AnnotationFinalizer_	three_prime_UTR	21778583	21778880	.	+	.	ID=three_prime_utr-25572;Parent=PASSSERD08085.4
8	AnnotationFinalizer_	three_prime_UTR	21778953	21779427	.	+	.	ID=three_prime_utr-25573;Parent=PASSSERD08085.4
8	GAF	gene	21780122	21780842	.	-	.	ID=PASSSERD08086;combinedEvidence=2;complete=1;maxEvidence=2;maxTie=NA;transcripts=1
8	GeMoMa	mRNA	21780122	21780842	1094	-	.	ID=PASSSERD08086.1;Parent=PASSSERD08086;aa=218;alternative="onychos_gene-DYNLT4";avgCov=0.3532;bestScore=1094;ce=1;evidence=2;iAA=0.9954;lpm=218;maxGap=0;maxScore=1101;minCov=0;minSplitReads=NA;nps=0;oldID=montanus_rna-XM_039711709.1_R0;pAA=1;prediction=0;raa=218;rce=1;ref-gene=montanus_gene-DYNLT4;start=M;stop=*;sumWeight=1.8;tae=NA;tde=NA;tie=NA;tpc=0.344
8	GeMoMa	exon	21780122	21780842	.	-	.	ID=nbis-exon-273241;Parent=PASSSERD08086.1;minCov=0;pc=0.344
8	GeMoMa	CDS	21780189	21780842	.	-	0	ID=cds-249058;Parent=PASSSERD08086.1;minCov=0;pc=0.344
8	AnnotationFinalizer_	three_prime_UTR	21780122	21780188	.	-	.	ID=three_prime_utr-25575;Parent=PASSSERD08086.1
8	GAF	gene	21782864	21791741	.	+	.	ID=PASSSERD08087;combinedEvidence=2;complete=2;maxEvidence=1;maxTie=1.0;transcripts=2
8	GeMoMa	mRNA	21782864	21791741	1665	+	.	ID=PASSSERD08087.1;Parent=PASSSERD08087;aa=332;avgCov=71.4458;bestScore=1665;ce=9;evidence=1;iAA=0.9566;lpm=322;maxGap=14;maxScore=1774;minCov=0;minSplitReads=0;nps=0;oldID=montanus_rna-XM_039711755.1_R0;pAA=0.9595;prediction=0;raa=346;rce=9;ref-gene=montanus_gene-BTBD19;start=M;stop=*;sumWeight=0.8;tae=0.875;tde=0.875;tie=0.875;tpc=0.9699
8	GeMoMa	exon	21782864	21782893	.	+	.	ID=nbis-exon-273242;Parent=PASSSERD08087.1;de=false;minCov=0;pc=0
8	GeMoMa	exon	21782938	21783089	.	+	.	ID=nbis-exon-273243;Parent=PASSSERD08087.1;de=false;minCov=0;pc=0
8	GeMoMa	exon	21784983	21785220	.	+	.	ID=nbis-exon-273244;Parent=PASSSERD08087.1;de=false;minCov=0;pc=0
8	GeMoMa	exon	21785627	21785680	.	+	.	ID=nbis-exon-273245;Parent=PASSSERD08087.1;de=false;minCov=0;pc=0
8	GeMoMa	exon	21787197	21787256	.	+	.	ID=nbis-exon-273246;Parent=PASSSERD08087.1;de=false;minCov=0;pc=0
8	GeMoMa	exon	21788579	21788647	.	+	.	ID=nbis-exon-273247;Parent=PASSSERD08087.1;de=false;minCov=0;pc=0
8	GeMoMa	exon	21788969	21789100	.	+	.	ID=nbis-exon-273248;Parent=PASSSERD08087.1;de=false;minCov=0;pc=0
8	GeMoMa	exon	21789294	21789419	.	+	.	ID=nbis-exon-273249;Parent=PASSSERD08087.1;de=false;minCov=0;pc=0
8	GeMoMa	exon	21789546	21791741	.	+	.	ID=nbis-exon-273250;Parent=PASSSERD08087.1;de=false;minCov=0;pc=0
8	GeMoMa	CDS	21782864	21782893	.	+	0	ID=cds-249059;Parent=PASSSERD08087.1;de=false;minCov=0;pc=0
8	GeMoMa	CDS	21782938	21783089	.	+	0	ID=cds-249060;Parent=PASSSERD08087.1;ae=false;de=true;minCov=4;pc=1
8	GeMoMa	CDS	21784983	21785220	.	+	1	ID=cds-249061;Parent=PASSSERD08087.1;ae=true;de=true;minCov=32;pc=1
8	GeMoMa	CDS	21785627	21785680	.	+	0	ID=cds-249062;Parent=PASSSERD08087.1;ae=true;de=true;minCov=52;pc=1
8	GeMoMa	CDS	21787197	21787256	.	+	0	ID=cds-249063;Parent=PASSSERD08087.1;ae=true;de=true;minCov=49;pc=1
8	GeMoMa	CDS	21788579	21788647	.	+	0	ID=cds-249064;Parent=PASSSERD08087.1;ae=true;de=true;minCov=46;pc=1
8	GeMoMa	CDS	21788969	21789100	.	+	0	ID=cds-249065;Parent=PASSSERD08087.1;ae=true;de=true;minCov=64;pc=1
8	GeMoMa	CDS	21789294	21789419	.	+	0	ID=cds-249066;Parent=PASSSERD08087.1;ae=true;de=true;minCov=116;pc=1
8	GeMoMa	CDS	21789546	21789680	.	+	0	ID=cds-249067;Parent=PASSSERD08087.1;ae=true;minCov=41;pc=1
8	AnnotationFinalizer_	three_prime_UTR	21789681	21791741	.	+	.	ID=three_prime_utr-25576;Parent=PASSSERD08087.1
8	GeMoMa	mRNA	21782907	21791741	1536	+	.	ID=PASSSERD08087.2;Parent=PASSSERD08087;aa=301;avgCov=77.4452;bestScore=1536;ce=8;evidence=1;iAA=1;lpm=301;maxGap=0;maxScore=1536;minCov=31;minSplitReads=43;nps=0;oldID=passerold_transcript:ENSPDOT00000016423_R0;pAA=1;prediction=0;raa=301;rce=8;ref-gene=passerold_gene:ENSPDOG00000010887;start=M;stop=*;sumWeight=0.8;tae=1;tde=1;tie=1;tpc=1
8	GeMoMa	exon	21782907	21783089	.	+	.	ID=nbis-exon-273251;Parent=PASSSERD08087.2;de=true;minCov=31;pc=1
8	GeMoMa	exon	21784983	21785220	.	+	.	ID=nbis-exon-273252;Parent=PASSSERD08087.2;de=true;minCov=31;pc=1
8	GeMoMa	exon	21785627	21785680	.	+	.	ID=nbis-exon-273253;Parent=PASSSERD08087.2;de=true;minCov=31;pc=1
8	GeMoMa	exon	21787197	21787256	.	+	.	ID=nbis-exon-273254;Parent=PASSSERD08087.2;de=true;minCov=31;pc=1
8	GeMoMa	exon	21788579	21788647	.	+	.	ID=nbis-exon-273255;Parent=PASSSERD08087.2;de=true;minCov=31;pc=1
8	GeMoMa	exon	21788969	21789100	.	+	.	ID=nbis-exon-273256;Parent=PASSSERD08087.2;de=true;minCov=31;pc=1
8	GeMoMa	exon	21789294	21789419	.	+	.	ID=nbis-exon-273257;Parent=PASSSERD08087.2;de=true;minCov=31;pc=1
8	GeMoMa	exon	21789546	21791741	.	+	.	ID=nbis-exon-273258;Parent=PASSSERD08087.2;de=true;minCov=31;pc=1
8	GeMoMa	CDS	21783001	21783089	.	+	0	ID=cds-249068;Parent=PASSSERD08087.2;de=true;minCov=31;pc=1
8	GeMoMa	CDS	21784983	21785220	.	+	1	ID=cds-249069;Parent=PASSSERD08087.2;ae=true;de=true;minCov=32;pc=1
8	GeMoMa	CDS	21785627	21785680	.	+	0	ID=cds-249070;Parent=PASSSERD08087.2;ae=true;de=true;minCov=52;pc=1
8	GeMoMa	CDS	21787197	21787256	.	+	0	ID=cds-249071;Parent=PASSSERD08087.2;ae=true;de=true;minCov=49;pc=1
8	GeMoMa	CDS	21788579	21788647	.	+	0	ID=cds-249072;Parent=PASSSERD08087.2;ae=true;de=true;minCov=46;pc=1
8	GeMoMa	CDS	21788969	21789100	.	+	0	ID=cds-249073;Parent=PASSSERD08087.2;ae=true;de=true;minCov=64;pc=1
8	GeMoMa	CDS	21789294	21789419	.	+	0	ID=cds-249074;Parent=PASSSERD08087.2;ae=true;de=true;minCov=116;pc=1
8	GeMoMa	CDS	21789546	21789680	.	+	0	ID=cds-249075;Parent=PASSSERD08087.2;ae=true;minCov=41;pc=1
8	AnnotationFinalizer_	five_prime_UTR	21782907	21783000	.	+	.	ID=five_prime_utr-31814;Parent=PASSSERD08087.2
8	AnnotationFinalizer_	three_prime_UTR	21789681	21791741	.	+	.	ID=three_prime_utr-25577;Parent=PASSSERD08087.2
8	GAF	gene	21791845	21855108	.	-	.	ID=PASSSERD08088;combinedEvidence=3;complete=3;maxEvidence=2;maxTie=1.0;transcripts=3
8	GeMoMa	mRNA	21791845	21800780	3401	-	.	ID=PASSSERD08088.3;Parent=PASSSERD08088;aa=1181;avgCov=45.0491;bestScore=6294;ce=19;evidence=1;iAA=0.5713;lpm=24;maxGap=14;maxScore=6438;minCov=8;minSplitReads=17;nps=0;oldID=pyrgi_rna-XM_041480765.1_R1;pAA=0.7083;prediction=1;raa=1229;rce=20;ref-gene=pyrgi_gene-PTCH1;start=M;stop=*;sumWeight=1.0;tae=1;tde=1;tie=1;tpc=1
8	GeMoMa	exon	21791845	21792249	.	-	.	ID=nbis-exon-273308;Parent=PASSSERD08088.3;de=true;minCov=84;pc=1
8	GeMoMa	exon	21792396	21792641	.	-	.	ID=nbis-exon-273309;Parent=PASSSERD08088.3;de=true;minCov=84;pc=1
8	GeMoMa	exon	21793055	21793154	.	-	.	ID=nbis-exon-273310;Parent=PASSSERD08088.3;de=true;minCov=84;pc=1
8	GeMoMa	exon	21793420	21793562	.	-	.	ID=nbis-exon-273311;Parent=PASSSERD08088.3;de=true;minCov=84;pc=1
8	GeMoMa	exon	21793688	21793825	.	-	.	ID=nbis-exon-273312;Parent=PASSSERD08088.3;de=true;minCov=84;pc=1
8	GeMoMa	exon	21794354	21794637	.	-	.	ID=nbis-exon-273313;Parent=PASSSERD08088.3;de=true;minCov=84;pc=1
8	GeMoMa	exon	21795092	21795272	.	-	.	ID=nbis-exon-273314;Parent=PASSSERD08088.3;de=true;minCov=84;pc=1
8	GeMoMa	exon	21795360	21795502	.	-	.	ID=nbis-exon-273315;Parent=PASSSERD08088.3;de=true;minCov=84;pc=1
8	GeMoMa	exon	21795763	21796075	.	-	.	ID=nbis-exon-273316;Parent=PASSSERD08088.3;de=true;minCov=84;pc=1
8	GeMoMa	exon	21796159	21796564	.	-	.	ID=nbis-exon-273317;Parent=PASSSERD08088.3;de=true;minCov=84;pc=1
8	GeMoMa	exon	21796676	21796794	.	-	.	ID=nbis-exon-273318;Parent=PASSSERD08088.3;de=true;minCov=84;pc=1
8	GeMoMa	exon	21796874	21796999	.	-	.	ID=nbis-exon-273319;Parent=PASSSERD08088.3;de=true;minCov=84;pc=1
8	GeMoMa	exon	21797084	21797176	.	-	.	ID=nbis-exon-273320;Parent=PASSSERD08088.3;de=true;minCov=84;pc=1
8	GeMoMa	exon	21797300	21797455	.	-	.	ID=nbis-exon-273321;Parent=PASSSERD08088.3;de=true;minCov=84;pc=1
8	GeMoMa	exon	21797536	21797667	.	-	.	ID=nbis-exon-273322;Parent=PASSSERD08088.3;de=true;minCov=84;pc=1
8	GeMoMa	exon	21797897	21798044	.	-	.	ID=nbis-exon-273323;Parent=PASSSERD08088.3;de=true;minCov=84;pc=1
8	GeMoMa	exon	21798301	21798422	.	-	.	ID=nbis-exon-273324;Parent=PASSSERD08088.3;de=true;minCov=84;pc=1
8	GeMoMa	exon	21798513	21798708	.	-	.	ID=nbis-exon-273325;Parent=PASSSERD08088.3;de=true;minCov=84;pc=1
8	GeMoMa	exon	21800602	21800780	.	-	.	ID=nbis-exon-273326;Parent=PASSSERD08088.3;de=true;minCov=84;pc=1
8	GeMoMa	CDS	21791845	21792249	.	-	0	ID=cds-249138;Parent=PASSSERD08088.3;ae=true;minCov=8;pc=1
8	GeMoMa	CDS	21792396	21792641	.	-	0	ID=cds-249137;Parent=PASSSERD08088.3;ae=true;de=true;minCov=20;pc=1
8	GeMoMa	CDS	21793055	21793154	.	-	1	ID=cds-249136;Parent=PASSSERD08088.3;ae=true;de=true;minCov=44;pc=1
8	GeMoMa	CDS	21793420	21793562	.	-	0	ID=cds-249135;Parent=PASSSERD08088.3;ae=true;de=true;minCov=42;pc=1
8	GeMoMa	CDS	21793688	21793825	.	-	0	ID=cds-249134;Parent=PASSSERD08088.3;ae=true;de=true;minCov=31;pc=1
8	GeMoMa	CDS	21794354	21794637	.	-	2	ID=cds-249133;Parent=PASSSERD08088.3;ae=true;de=true;minCov=12;pc=1
8	GeMoMa	CDS	21795092	21795272	.	-	0	ID=cds-249132;Parent=PASSSERD08088.3;ae=true;de=true;minCov=32;pc=1
8	GeMoMa	CDS	21795360	21795502	.	-	2	ID=cds-249131;Parent=PASSSERD08088.3;ae=true;de=true;minCov=44;pc=1
8	GeMoMa	CDS	21795763	21796075	.	-	0	ID=cds-249130;Parent=PASSSERD08088.3;ae=true;de=true;minCov=27;pc=1
8	GeMoMa	CDS	21796159	21796564	.	-	1	ID=cds-249129;Parent=PASSSERD08088.3;ae=true;de=true;minCov=14;pc=1
8	GeMoMa	CDS	21796676	21796794	.	-	0	ID=cds-249128;Parent=PASSSERD08088.3;ae=true;de=true;minCov=43;pc=1
8	GeMoMa	CDS	21796874	21796999	.	-	0	ID=cds-249127;Parent=PASSSERD08088.3;ae=true;de=true;minCov=29;pc=1
8	GeMoMa	CDS	21797084	21797176	.	-	0	ID=cds-249126;Parent=PASSSERD08088.3;ae=true;de=true;minCov=25;pc=1
8	GeMoMa	CDS	21797300	21797455	.	-	0	ID=cds-249125;Parent=PASSSERD08088.3;ae=true;de=true;minCov=13;pc=1
8	GeMoMa	CDS	21797536	21797667	.	-	0	ID=cds-249124;Parent=PASSSERD08088.3;ae=true;de=true;minCov=48;pc=1
8	GeMoMa	CDS	21797897	21798044	.	-	1	ID=cds-249123;Parent=PASSSERD08088.3;ae=true;de=true;minCov=38;pc=1
8	GeMoMa	CDS	21798301	21798422	.	-	0	ID=cds-249122;Parent=PASSSERD08088.3;ae=true;de=true;minCov=39;pc=1
8	GeMoMa	CDS	21798513	21798708	.	-	1	ID=cds-249121;Parent=PASSSERD08088.3;ae=true;de=true;minCov=53;pc=1
8	GeMoMa	CDS	21800602	21800693	.	-	0	ID=cds-249120;Parent=PASSSERD08088.3;de=true;minCov=84;pc=1
8	AnnotationFinalizer_	five_prime_UTR	21800694	21800780	.	-	.	ID=five_prime_utr-31822;Parent=PASSSERD08088.3
8	GeMoMa	mRNA	21791845	21801565	3565	-	.	ID=PASSSERD08088.2;Parent=PASSSERD08088;aa=1273;avgCov=48.6588;bestScore=6632;ce=21;evidence=1;iAA=0.558;lpm=24;maxGap=25;maxScore=6776;minCov=1;minSplitReads=17;nps=0;oldID=pyrgi_rna-XM_041480764.1_R1;pAA=0.6956;prediction=1;raa=1293;rce=21;ref-gene=pyrgi_gene-PTCH1;start=M;stop=*;sumWeight=1.0;tae=1;tde=1;tie=1;tpc=1
8	GeMoMa	exon	21791845	21792249	.	-	.	ID=nbis-exon-273287;Parent=PASSSERD08088.2;de=true;minCov=1;pc=1
8	GeMoMa	exon	21792396	21792641	.	-	.	ID=nbis-exon-273288;Parent=PASSSERD08088.2;de=true;minCov=1;pc=1
8	GeMoMa	exon	21793055	21793154	.	-	.	ID=nbis-exon-273289;Parent=PASSSERD08088.2;de=true;minCov=1;pc=1
8	GeMoMa	exon	21793420	21793562	.	-	.	ID=nbis-exon-273290;Parent=PASSSERD08088.2;de=true;minCov=1;pc=1
8	GeMoMa	exon	21793688	21793825	.	-	.	ID=nbis-exon-273291;Parent=PASSSERD08088.2;de=true;minCov=1;pc=1
8	GeMoMa	exon	21794354	21794637	.	-	.	ID=nbis-exon-273292;Parent=PASSSERD08088.2;de=true;minCov=1;pc=1
8	GeMoMa	exon	21795092	21795272	.	-	.	ID=nbis-exon-273293;Parent=PASSSERD08088.2;de=true;minCov=1;pc=1
8	GeMoMa	exon	21795360	21795502	.	-	.	ID=nbis-exon-273294;Parent=PASSSERD08088.2;de=true;minCov=1;pc=1
8	GeMoMa	exon	21795763	21796075	.	-	.	ID=nbis-exon-273295;Parent=PASSSERD08088.2;de=true;minCov=1;pc=1
8	GeMoMa	exon	21796159	21796564	.	-	.	ID=nbis-exon-273296;Parent=PASSSERD08088.2;de=true;minCov=1;pc=1
8	GeMoMa	exon	21796676	21796794	.	-	.	ID=nbis-exon-273297;Parent=PASSSERD08088.2;de=true;minCov=1;pc=1
8	GeMoMa	exon	21796874	21796999	.	-	.	ID=nbis-exon-273298;Parent=PASSSERD08088.2;de=true;minCov=1;pc=1
8	GeMoMa	exon	21797084	21797176	.	-	.	ID=nbis-exon-273299;Parent=PASSSERD08088.2;de=true;minCov=1;pc=1
8	GeMoMa	exon	21797300	21797455	.	-	.	ID=nbis-exon-273300;Parent=PASSSERD08088.2;de=true;minCov=1;pc=1
8	GeMoMa	exon	21797536	21797667	.	-	.	ID=nbis-exon-273301;Parent=PASSSERD08088.2;de=true;minCov=1;pc=1
8	GeMoMa	exon	21797897	21798044	.	-	.	ID=nbis-exon-273302;Parent=PASSSERD08088.2;de=true;minCov=1;pc=1
8	GeMoMa	exon	21798301	21798422	.	-	.	ID=nbis-exon-273303;Parent=PASSSERD08088.2;de=true;minCov=1;pc=1
8	GeMoMa	exon	21798513	21798708	.	-	.	ID=nbis-exon-273304;Parent=PASSSERD08088.2;de=true;minCov=1;pc=1
8	GeMoMa	exon	21800602	21800693	.	-	.	ID=nbis-exon-273305;Parent=PASSSERD08088.2;de=true;minCov=1;pc=1
8	GeMoMa	exon	21800913	21800982	.	-	.	ID=nbis-exon-273306;Parent=PASSSERD08088.2;de=true;minCov=1;pc=1
8	GeMoMa	exon	21801100	21801565	.	-	.	ID=nbis-exon-273307;Parent=PASSSERD08088.2;de=true;minCov=1;pc=1
8	GeMoMa	CDS	21791845	21792249	.	-	0	ID=cds-249119;Parent=PASSSERD08088.2;ae=true;minCov=8;pc=1
8	GeMoMa	CDS	21792396	21792641	.	-	0	ID=cds-249118;Parent=PASSSERD08088.2;ae=true;de=true;minCov=20;pc=1
8	GeMoMa	CDS	21793055	21793154	.	-	1	ID=cds-249117;Parent=PASSSERD08088.2;ae=true;de=true;minCov=44;pc=1
8	GeMoMa	CDS	21793420	21793562	.	-	0	ID=cds-249116;Parent=PASSSERD08088.2;ae=true;de=true;minCov=42;pc=1
8	GeMoMa	CDS	21793688	21793825	.	-	0	ID=cds-249115;Parent=PASSSERD08088.2;ae=true;de=true;minCov=31;pc=1
8	GeMoMa	CDS	21794354	21794637	.	-	2	ID=cds-249114;Parent=PASSSERD08088.2;ae=true;de=true;minCov=12;pc=1
8	GeMoMa	CDS	21795092	21795272	.	-	0	ID=cds-249113;Parent=PASSSERD08088.2;ae=true;de=true;minCov=32;pc=1
8	GeMoMa	CDS	21795360	21795502	.	-	2	ID=cds-249112;Parent=PASSSERD08088.2;ae=true;de=true;minCov=44;pc=1
8	GeMoMa	CDS	21795763	21796075	.	-	0	ID=cds-249111;Parent=PASSSERD08088.2;ae=true;de=true;minCov=27;pc=1
8	GeMoMa	CDS	21796159	21796564	.	-	1	ID=cds-249110;Parent=PASSSERD08088.2;ae=true;de=true;minCov=14;pc=1
8	GeMoMa	CDS	21796676	21796794	.	-	0	ID=cds-249109;Parent=PASSSERD08088.2;ae=true;de=true;minCov=43;pc=1
8	GeMoMa	CDS	21796874	21796999	.	-	0	ID=cds-249108;Parent=PASSSERD08088.2;ae=true;de=true;minCov=29;pc=1
8	GeMoMa	CDS	21797084	21797176	.	-	0	ID=cds-249107;Parent=PASSSERD08088.2;ae=true;de=true;minCov=25;pc=1
8	GeMoMa	CDS	21797300	21797455	.	-	0	ID=cds-249106;Parent=PASSSERD08088.2;ae=true;de=true;minCov=13;pc=1
8	GeMoMa	CDS	21797536	21797667	.	-	0	ID=cds-249105;Parent=PASSSERD08088.2;ae=true;de=true;minCov=48;pc=1
8	GeMoMa	CDS	21797897	21798044	.	-	1	ID=cds-249104;Parent=PASSSERD08088.2;ae=true;de=true;minCov=38;pc=1
8	GeMoMa	CDS	21798301	21798422	.	-	0	ID=cds-249103;Parent=PASSSERD08088.2;ae=true;de=true;minCov=39;pc=1
8	GeMoMa	CDS	21798513	21798708	.	-	1	ID=cds-249102;Parent=PASSSERD08088.2;ae=true;de=true;minCov=53;pc=1
8	GeMoMa	CDS	21800602	21800693	.	-	0	ID=cds-249101;Parent=PASSSERD08088.2;ae=true;de=true;minCov=84;pc=1
8	GeMoMa	CDS	21800913	21800982	.	-	1	ID=cds-249100;Parent=PASSSERD08088.2;ae=true;de=true;minCov=110;pc=1
8	GeMoMa	CDS	21801100	21801305	.	-	0	ID=cds-249099;Parent=PASSSERD08088.2;de=true;minCov=1;pc=1
8	AnnotationFinalizer_	five_prime_UTR	21801306	21801565	.	-	.	ID=five_prime_utr-31821;Parent=PASSSERD08088.2
8	GeMoMa	mRNA	21791845	21855108	3892	-	.	ID=PASSSERD08088.1;Parent=PASSSERD08088;aa=1414;alternative="montanus_gene-PTCH1";avgCov=46.273;bestScore=7312;ce=23;evidence=2;iAA=0.5513;lpm=24;maxGap=14;maxScore=7568;minCov=0;minSplitReads=0;nps=0;oldID=onychos_rna-XM_041399465.1_R1;pAA=0.6977;prediction=1;raa=1444;rce=23;ref-gene=onychos_gene-PTCH1;start=M;stop=*;sumWeight=1.8;tae=0.9545;tde=0.9545;tie=0.9545;tpc=0.9993
8	GeMoMa	exon	21791845	21792249	.	-	.	ID=nbis-exon-273259;Parent=PASSSERD08088.1;de=false;minCov=24;pc=1
8	GeMoMa	exon	21792396	21792641	.	-	.	ID=nbis-exon-273260;Parent=PASSSERD08088.1;de=false;minCov=24;pc=1
8	GeMoMa	exon	21793055	21793154	.	-	.	ID=nbis-exon-273261;Parent=PASSSERD08088.1;de=false;minCov=24;pc=1
8	GeMoMa	exon	21793420	21793562	.	-	.	ID=nbis-exon-273262;Parent=PASSSERD08088.1;de=false;minCov=24;pc=1
8	GeMoMa	exon	21793688	21793825	.	-	.	ID=nbis-exon-273263;Parent=PASSSERD08088.1;de=false;minCov=24;pc=1
8	GeMoMa	exon	21794354	21794637	.	-	.	ID=nbis-exon-273264;Parent=PASSSERD08088.1;de=false;minCov=24;pc=1
8	GeMoMa	exon	21795092	21795272	.	-	.	ID=nbis-exon-273265;Parent=PASSSERD08088.1;de=false;minCov=24;pc=1
8	GeMoMa	exon	21795360	21795502	.	-	.	ID=nbis-exon-273266;Parent=PASSSERD08088.1;de=false;minCov=24;pc=1
8	GeMoMa	exon	21795763	21796075	.	-	.	ID=nbis-exon-273267;Parent=PASSSERD08088.1;de=false;minCov=24;pc=1
8	GeMoMa	exon	21796159	21796564	.	-	.	ID=nbis-exon-273268;Parent=PASSSERD08088.1;de=false;minCov=24;pc=1
8	GeMoMa	exon	21796676	21796794	.	-	.	ID=nbis-exon-273269;Parent=PASSSERD08088.1;de=false;minCov=24;pc=1
8	GeMoMa	exon	21796874	21796999	.	-	.	ID=nbis-exon-273270;Parent=PASSSERD08088.1;de=false;minCov=24;pc=1
8	GeMoMa	exon	21797084	21797176	.	-	.	ID=nbis-exon-273271;Parent=PASSSERD08088.1;de=false;minCov=24;pc=1
8	GeMoMa	exon	21797300	21797455	.	-	.	ID=nbis-exon-273272;Parent=PASSSERD08088.1;de=false;minCov=24;pc=1
8	GeMoMa	exon	21797536	21797667	.	-	.	ID=nbis-exon-273273;Parent=PASSSERD08088.1;de=false;minCov=24;pc=1
8	GeMoMa	exon	21797897	21798044	.	-	.	ID=nbis-exon-273274;Parent=PASSSERD08088.1;de=false;minCov=24;pc=1
8	GeMoMa	exon	21798301	21798422	.	-	.	ID=nbis-exon-273275;Parent=PASSSERD08088.1;de=false;minCov=24;pc=1
8	GeMoMa	exon	21798513	21798708	.	-	.	ID=nbis-exon-273276;Parent=PASSSERD08088.1;de=false;minCov=24;pc=1
8	GeMoMa	exon	21800602	21800693	.	-	.	ID=nbis-exon-273277;Parent=PASSSERD08088.1;de=false;minCov=24;pc=1
8	GeMoMa	exon	21800913	21800982	.	-	.	ID=nbis-exon-273278;Parent=PASSSERD08088.1;de=false;minCov=24;pc=1
8	GeMoMa	exon	21801100	21801289	.	-	.	ID=nbis-exon-273279;Parent=PASSSERD08088.1;de=false;minCov=24;pc=1
8	GeMoMa	exon	21810904	21811096	.	-	.	ID=nbis-exon-273280;Parent=PASSSERD08088.1;de=false;minCov=24;pc=1
8	GeMoMa	exon	21821435	21824585	.	-	.	ID=nbis-exon-273281;Parent=PASSSERD08088.1;de=false;minCov=24;pc=1
8	GeMoMa	exon	21835008	21835111	.	-	.	ID=nbis-exon-273282;Parent=PASSSERD08088.1;de=false;minCov=24;pc=1
8	GeMoMa	exon	21849217	21849365	.	-	.	ID=nbis-exon-273283;Parent=PASSSERD08088.1;de=false;minCov=24;pc=1
8	GeMoMa	exon	21850080	21850157	.	-	.	ID=nbis-exon-273284;Parent=PASSSERD08088.1;de=false;minCov=24;pc=1
8	GeMoMa	exon	21854119	21854312	.	-	.	ID=nbis-exon-273285;Parent=PASSSERD08088.1;de=false;minCov=24;pc=1
8	GeMoMa	exon	21854978	21855108	.	-	.	ID=nbis-exon-273286;Parent=PASSSERD08088.1;de=false;minCov=24;pc=1
8	GeMoMa	CDS	21791845	21792249	.	-	0	ID=cds-249098;Parent=PASSSERD08088.1;ae=true;minCov=8;pc=1
8	GeMoMa	CDS	21792396	21792641	.	-	0	ID=cds-249097;Parent=PASSSERD08088.1;ae=true;de=true;minCov=20;pc=1
8	GeMoMa	CDS	21793055	21793154	.	-	1	ID=cds-249096;Parent=PASSSERD08088.1;ae=true;de=true;minCov=44;pc=1
8	GeMoMa	CDS	21793420	21793562	.	-	0	ID=cds-249095;Parent=PASSSERD08088.1;ae=true;de=true;minCov=42;pc=1
8	GeMoMa	CDS	21793688	21793825	.	-	0	ID=cds-249094;Parent=PASSSERD08088.1;ae=true;de=true;minCov=31;pc=1
8	GeMoMa	CDS	21794354	21794637	.	-	2	ID=cds-249093;Parent=PASSSERD08088.1;ae=true;de=true;minCov=12;pc=1
8	GeMoMa	CDS	21795092	21795272	.	-	0	ID=cds-249092;Parent=PASSSERD08088.1;ae=true;de=true;minCov=32;pc=1
8	GeMoMa	CDS	21795360	21795502	.	-	2	ID=cds-249091;Parent=PASSSERD08088.1;ae=true;de=true;minCov=44;pc=1
8	GeMoMa	CDS	21795763	21796075	.	-	0	ID=cds-249090;Parent=PASSSERD08088.1;ae=true;de=true;minCov=27;pc=1
8	GeMoMa	CDS	21796159	21796564	.	-	1	ID=cds-249089;Parent=PASSSERD08088.1;ae=true;de=true;minCov=14;pc=1
8	GeMoMa	CDS	21796676	21796794	.	-	0	ID=cds-249088;Parent=PASSSERD08088.1;ae=true;de=true;minCov=43;pc=1
8	GeMoMa	CDS	21796874	21796999	.	-	0	ID=cds-249087;Parent=PASSSERD08088.1;ae=true;de=true;minCov=29;pc=1
8	GeMoMa	CDS	21797084	21797176	.	-	0	ID=cds-249086;Parent=PASSSERD08088.1;ae=true;de=true;minCov=25;pc=1
8	GeMoMa	CDS	21797300	21797455	.	-	0	ID=cds-249085;Parent=PASSSERD08088.1;ae=true;de=true;minCov=13;pc=1
8	GeMoMa	CDS	21797536	21797667	.	-	0	ID=cds-249084;Parent=PASSSERD08088.1;ae=true;de=true;minCov=48;pc=1
8	GeMoMa	CDS	21797897	21798044	.	-	1	ID=cds-249083;Parent=PASSSERD08088.1;ae=true;de=true;minCov=38;pc=1
8	GeMoMa	CDS	21798301	21798422	.	-	0	ID=cds-249082;Parent=PASSSERD08088.1;ae=true;de=true;minCov=39;pc=1
8	GeMoMa	CDS	21798513	21798708	.	-	1	ID=cds-249081;Parent=PASSSERD08088.1;ae=true;de=true;minCov=53;pc=1
8	GeMoMa	CDS	21800602	21800693	.	-	0	ID=cds-249080;Parent=PASSSERD08088.1;ae=true;de=true;minCov=84;pc=1
8	GeMoMa	CDS	21800913	21800982	.	-	1	ID=cds-249079;Parent=PASSSERD08088.1;ae=true;de=true;minCov=110;pc=1
8	GeMoMa	CDS	21801100	21801289	.	-	2	ID=cds-249078;Parent=PASSSERD08088.1;ae=true;de=true;minCov=47;pc=1
8	GeMoMa	CDS	21810904	21811096	.	-	0	ID=cds-249077;Parent=PASSSERD08088.1;ae=false;de=true;minCov=0;pc=0.9845
8	GeMoMa	CDS	21821435	21821680	.	-	0	ID=cds-249076;Parent=PASSSERD08088.1;de=false;minCov=24;pc=1
8	AnnotationFinalizer_	five_prime_UTR	21821681	21824585	.	-	.	ID=five_prime_utr-31820;Parent=PASSSERD08088.1
8	AnnotationFinalizer_	five_prime_UTR	21835008	21835111	.	-	.	ID=five_prime_utr-31819;Parent=PASSSERD08088.1
8	AnnotationFinalizer_	five_prime_UTR	21849217	21849365	.	-	.	ID=five_prime_utr-31818;Parent=PASSSERD08088.1
8	AnnotationFinalizer_	five_prime_UTR	21850080	21850157	.	-	.	ID=five_prime_utr-31817;Parent=PASSSERD08088.1
8	AnnotationFinalizer_	five_prime_UTR	21854119	21854312	.	-	.	ID=five_prime_utr-31816;Parent=PASSSERD08088.1
8	AnnotationFinalizer_	five_prime_UTR	21854978	21855108	.	-	.	ID=five_prime_utr-31815;Parent=PASSSERD08088.1
8	GAF	gene	21799103	21804033	.	-	.	ID=PASSSERD08089;combinedEvidence=1;complete=1;maxEvidence=1;maxTie=0.0;transcripts=1
8	GeMoMa	mRNA	21799103	21804033	52	-	.	ID=PASSSERD08089.1;Parent=PASSSERD08089;aa=39;avgCov=0.2479;bestScore=52;ce=2;evidence=1;iAA=0.359;lpm=7;maxGap=3;maxScore=176;minCov=0;minSplitReads=0;nps=0;oldID=montanus_rna-XM_039713741.1_R0;pAA=0.6667;prediction=0;raa=36;rce=2;ref-gene=montanus_gene-STRIT1;start=M;stop=*;sumWeight=0.8;tae=0;tde=0;tie=0;tpc=0.2479
8	GeMoMa	exon	21799103	21799404	.	-	.	ID=nbis-exon-273327;Parent=PASSSERD08089.1;de=false;minCov=0;pc=0
8	GeMoMa	exon	21804020	21804033	.	-	.	ID=nbis-exon-273328;Parent=PASSSERD08089.1;de=false;minCov=0;pc=0
8	GeMoMa	CDS	21799302	21799404	.	-	1	ID=cds-249140;Parent=PASSSERD08089.1;ae=false;minCov=0;pc=0.2816
8	GeMoMa	CDS	21804020	21804033	.	-	0	ID=cds-249139;Parent=PASSSERD08089.1;de=false;minCov=0;pc=0
8	AnnotationFinalizer_	three_prime_UTR	21799103	21799301	.	-	.	ID=three_prime_utr-25578;Parent=PASSSERD08089.1
8	GAF	gene	21819928	21924091	.	-	.	ID=PASSSERD08090;combinedEvidence=4;complete=1;maxEvidence=4;maxTie=0.7;transcripts=1
8	GeMoMa	mRNA	21819928	21924091	2334	-	.	ID=PASSSERD08090.1;Parent=PASSSERD08090;aa=453;alternative="onychos_gene-EIF2B3,passerold_gene:ENSPDOG00000011051,pyrgi_gene-EIF2B3";avgCov=2178.9073;bestScore=2334;ce=11;evidence=4;iAA=1;lpm=453;maxGap=0;maxScore=2334;minCov=1530;minSplitReads=0;nps=0;oldID=montanus_rna-XM_039711686.1_R0;pAA=1;prediction=0;raa=453;rce=11;ref-gene=montanus_gene-EIF2B3;start=M;stop=*;sumWeight=3.6;tae=0.7;tde=0.7;tie=0.7;tpc=1
8	GeMoMa	exon	21819928	21821664	.	-	.	ID=nbis-exon-273329;Parent=PASSSERD08090.1;de=true;minCov=1536;pc=1
8	GeMoMa	exon	21822508	21824585	.	-	.	ID=nbis-exon-273330;Parent=PASSSERD08090.1;de=true;minCov=1536;pc=1
8	GeMoMa	exon	21835008	21835111	.	-	.	ID=nbis-exon-273331;Parent=PASSSERD08090.1;de=true;minCov=1536;pc=1
8	GeMoMa	exon	21849217	21849365	.	-	.	ID=nbis-exon-273332;Parent=PASSSERD08090.1;de=true;minCov=1536;pc=1
8	GeMoMa	exon	21850080	21850157	.	-	.	ID=nbis-exon-273333;Parent=PASSSERD08090.1;de=true;minCov=1536;pc=1
8	GeMoMa	exon	21854119	21854312	.	-	.	ID=nbis-exon-273334;Parent=PASSSERD08090.1;de=true;minCov=1536;pc=1
8	GeMoMa	exon	21854978	21855108	.	-	.	ID=nbis-exon-273335;Parent=PASSSERD08090.1;de=true;minCov=1536;pc=1
8	GeMoMa	exon	21873081	21873170	.	-	.	ID=nbis-exon-273336;Parent=PASSSERD08090.1;de=true;minCov=1536;pc=1
8	GeMoMa	exon	21897310	21897421	.	-	.	ID=nbis-exon-273337;Parent=PASSSERD08090.1;de=true;minCov=1536;pc=1
8	GeMoMa	exon	21902900	21903059	.	-	.	ID=nbis-exon-273338;Parent=PASSSERD08090.1;de=true;minCov=1536;pc=1
8	GeMoMa	exon	21919927	21920066	.	-	.	ID=nbis-exon-273339;Parent=PASSSERD08090.1;de=true;minCov=1536;pc=1
8	GeMoMa	exon	21923604	21924091	.	-	.	ID=nbis-exon-273340;Parent=PASSSERD08090.1;de=true;minCov=1536;pc=1
8	GeMoMa	CDS	21824533	21824585	.	-	2	ID=cds-249151;Parent=PASSSERD08090.1;ae=true;minCov=2708;pc=1
8	GeMoMa	CDS	21835008	21835111	.	-	1	ID=cds-249150;Parent=PASSSERD08090.1;ae=true;de=true;minCov=2897;pc=1
8	GeMoMa	CDS	21849217	21849365	.	-	0	ID=cds-249149;Parent=PASSSERD08090.1;ae=true;de=true;minCov=2565;pc=1
8	GeMoMa	CDS	21850080	21850157	.	-	0	ID=cds-249148;Parent=PASSSERD08090.1;ae=true;de=true;minCov=2243;pc=1
8	GeMoMa	CDS	21854119	21854312	.	-	2	ID=cds-249147;Parent=PASSSERD08090.1;ae=true;de=true;minCov=1820;pc=1
8	GeMoMa	CDS	21854978	21855108	.	-	1	ID=cds-249146;Parent=PASSSERD08090.1;ae=false;de=true;minCov=1716;pc=1
8	GeMoMa	CDS	21873081	21873170	.	-	1	ID=cds-249145;Parent=PASSSERD08090.1;ae=false;de=false;minCov=2202;pc=1
8	GeMoMa	CDS	21897310	21897421	.	-	2	ID=cds-249144;Parent=PASSSERD08090.1;ae=true;de=false;minCov=1615;pc=1
8	GeMoMa	CDS	21902900	21903059	.	-	0	ID=cds-249143;Parent=PASSSERD08090.1;ae=false;de=true;minCov=1570;pc=1
8	GeMoMa	CDS	21919927	21920066	.	-	2	ID=cds-249142;Parent=PASSSERD08090.1;ae=true;de=false;minCov=1530;pc=1
8	GeMoMa	CDS	21923604	21923751	.	-	0	ID=cds-249141;Parent=PASSSERD08090.1;de=true;minCov=1536;pc=1
8	AnnotationFinalizer_	five_prime_UTR	21923752	21924091	.	-	.	ID=five_prime_utr-31823;Parent=PASSSERD08090.1
8	AnnotationFinalizer_	three_prime_UTR	21819928	21821664	.	-	.	ID=three_prime_utr-25580;Parent=PASSSERD08090.1
8	AnnotationFinalizer_	three_prime_UTR	21822508	21824532	.	-	.	ID=three_prime_utr-25579;Parent=PASSSERD08090.1
8	GAF	gene	21925041	21938234	.	-	.	ID=PASSSERD08091;combinedEvidence=3;complete=1;maxEvidence=3;maxTie=0.9048;transcripts=1
8	GeMoMa	mRNA	21925041	21938234	2577	-	.	ID=PASSSERD08091.1;Parent=PASSSERD08091;aa=823;alternative="onychos_gene-HECTD3,pyrgi_gene-LOC121362087";avgCov=2130.6432;bestScore=3877;ce=22;evidence=3;iAA=0.61;lpm=50;maxGap=11;maxScore=4335;minCov=1;minSplitReads=0;nps=0;oldID=montanus_rna-XM_039711751.1_R1;pAA=0.7644;prediction=1;raa=822;rce=21;ref-gene=montanus_gene-LOC120503311;start=M;stop=*;sumWeight=2.8;tae=0.9524;tde=0.9524;tie=0.9048;tpc=1
8	GeMoMa	exon	21925041	21925205	.	-	.	ID=nbis-exon-273341;Parent=PASSSERD08091.1;de=true;minCov=2;pc=1
8	GeMoMa	exon	21925372	21925443	.	-	.	ID=nbis-exon-273342;Parent=PASSSERD08091.1;de=true;minCov=2;pc=1
8	GeMoMa	exon	21925537	21925618	.	-	.	ID=nbis-exon-273343;Parent=PASSSERD08091.1;de=true;minCov=2;pc=1
8	GeMoMa	exon	21925870	21925944	.	-	.	ID=nbis-exon-273344;Parent=PASSSERD08091.1;de=true;minCov=2;pc=1
8	GeMoMa	exon	21926314	21926443	.	-	.	ID=nbis-exon-273345;Parent=PASSSERD08091.1;de=true;minCov=2;pc=1
8	GeMoMa	exon	21926693	21926899	.	-	.	ID=nbis-exon-273346;Parent=PASSSERD08091.1;de=true;minCov=2;pc=1
8	GeMoMa	exon	21926992	21927081	.	-	.	ID=nbis-exon-273347;Parent=PASSSERD08091.1;de=true;minCov=2;pc=1
8	GeMoMa	exon	21927210	21927329	.	-	.	ID=nbis-exon-273348;Parent=PASSSERD08091.1;de=true;minCov=2;pc=1
8	GeMoMa	exon	21927577	21927680	.	-	.	ID=nbis-exon-273349;Parent=PASSSERD08091.1;de=true;minCov=2;pc=1
8	GeMoMa	exon	21927905	21927969	.	-	.	ID=nbis-exon-273350;Parent=PASSSERD08091.1;de=true;minCov=2;pc=1
8	GeMoMa	exon	21928090	21928139	.	-	.	ID=nbis-exon-273351;Parent=PASSSERD08091.1;de=true;minCov=2;pc=1
8	GeMoMa	exon	21928232	21928414	.	-	.	ID=nbis-exon-273352;Parent=PASSSERD08091.1;de=true;minCov=2;pc=1
8	GeMoMa	exon	21928668	21928749	.	-	.	ID=nbis-exon-273353;Parent=PASSSERD08091.1;de=true;minCov=2;pc=1
8	GeMoMa	exon	21929084	21929249	.	-	.	ID=nbis-exon-273354;Parent=PASSSERD08091.1;de=true;minCov=2;pc=1
8	GeMoMa	exon	21929487	21929569	.	-	.	ID=nbis-exon-273355;Parent=PASSSERD08091.1;de=true;minCov=2;pc=1
8	GeMoMa	exon	21930642	21930755	.	-	.	ID=nbis-exon-273356;Parent=PASSSERD08091.1;de=true;minCov=2;pc=1
8	GeMoMa	exon	21931012	21931127	.	-	.	ID=nbis-exon-273357;Parent=PASSSERD08091.1;de=true;minCov=2;pc=1
8	GeMoMa	exon	21931454	21931586	.	-	.	ID=nbis-exon-273358;Parent=PASSSERD08091.1;de=true;minCov=2;pc=1
8	GeMoMa	exon	21932019	21932111	.	-	.	ID=nbis-exon-273359;Parent=PASSSERD08091.1;de=true;minCov=2;pc=1
8	GeMoMa	exon	21932632	21932792	.	-	.	ID=nbis-exon-273360;Parent=PASSSERD08091.1;de=true;minCov=2;pc=1
8	GeMoMa	exon	21933470	21933581	.	-	.	ID=nbis-exon-273361;Parent=PASSSERD08091.1;de=true;minCov=2;pc=1
8	GeMoMa	exon	21934365	21937146	.	-	.	ID=nbis-exon-273362;Parent=PASSSERD08091.1;de=true;minCov=2;pc=1
8	GeMoMa	exon	21937241	21938234	.	-	.	ID=nbis-exon-273363;Parent=PASSSERD08091.1;de=true;minCov=2;pc=1
8	GeMoMa	CDS	21925121	21925205	.	-	1	ID=cds-249173;Parent=PASSSERD08091.1;ae=true;minCov=1526;pc=1
8	GeMoMa	CDS	21925372	21925443	.	-	1	ID=cds-249172;Parent=PASSSERD08091.1;ae=true;de=true;minCov=2853;pc=1
8	GeMoMa	CDS	21925537	21925618	.	-	2	ID=cds-249171;Parent=PASSSERD08091.1;ae=true;de=true;minCov=3458;pc=1
8	GeMoMa	CDS	21925870	21925944	.	-	2	ID=cds-249170;Parent=PASSSERD08091.1;ae=true;de=true;minCov=3563;pc=1
8	GeMoMa	CDS	21926314	21926443	.	-	0	ID=cds-249169;Parent=PASSSERD08091.1;ae=true;de=true;minCov=2230;pc=1
8	GeMoMa	CDS	21926693	21926899	.	-	0	ID=cds-249168;Parent=PASSSERD08091.1;ae=true;de=true;minCov=2144;pc=1
8	GeMoMa	CDS	21926992	21927081	.	-	0	ID=cds-249167;Parent=PASSSERD08091.1;ae=true;de=true;minCov=2426;pc=1
8	GeMoMa	CDS	21927210	21927329	.	-	0	ID=cds-249166;Parent=PASSSERD08091.1;ae=true;de=true;minCov=2581;pc=1
8	GeMoMa	CDS	21927577	21927680	.	-	2	ID=cds-249165;Parent=PASSSERD08091.1;ae=true;de=true;minCov=1746;pc=1
8	GeMoMa	CDS	21927905	21927969	.	-	1	ID=cds-249164;Parent=PASSSERD08091.1;ae=true;de=true;minCov=1442;pc=1
8	GeMoMa	CDS	21928090	21928139	.	-	0	ID=cds-249163;Parent=PASSSERD08091.1;ae=true;de=true;minCov=1450;pc=1
8	GeMoMa	CDS	21928232	21928414	.	-	0	ID=cds-249162;Parent=PASSSERD08091.1;ae=true;de=true;minCov=1557;pc=1
8	GeMoMa	CDS	21928668	21928749	.	-	1	ID=cds-249161;Parent=PASSSERD08091.1;ae=true;de=true;minCov=2802;pc=1
8	GeMoMa	CDS	21929084	21929249	.	-	2	ID=cds-249160;Parent=PASSSERD08091.1;ae=true;de=true;minCov=2365;pc=1
8	GeMoMa	CDS	21929487	21929569	.	-	1	ID=cds-249159;Parent=PASSSERD08091.1;ae=true;de=true;minCov=2294;pc=1
8	GeMoMa	CDS	21930642	21930755	.	-	1	ID=cds-249158;Parent=PASSSERD08091.1;ae=true;de=true;minCov=1828;pc=1
8	GeMoMa	CDS	21931012	21931127	.	-	0	ID=cds-249157;Parent=PASSSERD08091.1;ae=true;de=true;minCov=1574;pc=1
8	GeMoMa	CDS	21931454	21931586	.	-	1	ID=cds-249156;Parent=PASSSERD08091.1;ae=true;de=true;minCov=1488;pc=1
8	GeMoMa	CDS	21932019	21932111	.	-	1	ID=cds-249155;Parent=PASSSERD08091.1;ae=true;de=true;minCov=1438;pc=1
8	GeMoMa	CDS	21932632	21932792	.	-	0	ID=cds-249154;Parent=PASSSERD08091.1;ae=true;de=true;minCov=574;pc=1
8	GeMoMa	CDS	21933470	21933581	.	-	1	ID=cds-249153;Parent=PASSSERD08091.1;ae=false;de=false;minCov=1;pc=1
8	GeMoMa	CDS	21934365	21934510	.	-	0	ID=cds-249152;Parent=PASSSERD08091.1;de=true;minCov=2;pc=1
8	AnnotationFinalizer_	five_prime_UTR	21934511	21937146	.	-	.	ID=five_prime_utr-31825;Parent=PASSSERD08091.1
8	AnnotationFinalizer_	five_prime_UTR	21937241	21938234	.	-	.	ID=five_prime_utr-31824;Parent=PASSSERD08091.1
8	AnnotationFinalizer_	three_prime_UTR	21925041	21925120	.	-	.	ID=three_prime_utr-25581;Parent=PASSSERD08091.1
8	GAF	gene	21938246	21958400	.	-	.	ID=PASSSERD08092;combinedEvidence=2;complete=1;maxEvidence=2;maxTie=0.95;transcripts=1
8	GeMoMa	mRNA	21938246	21958400	3877	-	.	ID=PASSSERD08092.1;Parent=PASSSERD08092;aa=789;alternative="pyrgi_gene-LOC121362087";avgCov=1572.8623;bestScore=3877;ce=21;evidence=2;iAA=0.907;lpm=555;maxGap=20;maxScore=4335;minCov=1;minSplitReads=0;nps=0;oldID=montanus_rna-XM_039711751.1_R0;pAA=0.9263;prediction=0;raa=822;rce=21;ref-gene=montanus_gene-LOC120503311;start=M;stop=*;sumWeight=1.8;tae=1;tde=0.95;tie=0.95;tpc=1
8	GeMoMa	exon	21938246	21938527	.	-	.	ID=nbis-exon-273364;Parent=PASSSERD08092.1;de=false;minCov=1;pc=1
8	GeMoMa	exon	21938783	21938854	.	-	.	ID=nbis-exon-273365;Parent=PASSSERD08092.1;de=false;minCov=1;pc=1
8	GeMoMa	exon	21938974	21939055	.	-	.	ID=nbis-exon-273366;Parent=PASSSERD08092.1;de=false;minCov=1;pc=1
8	GeMoMa	exon	21939245	21939319	.	-	.	ID=nbis-exon-273367;Parent=PASSSERD08092.1;de=false;minCov=1;pc=1
8	GeMoMa	exon	21939717	21939846	.	-	.	ID=nbis-exon-273368;Parent=PASSSERD08092.1;de=false;minCov=1;pc=1
8	GeMoMa	exon	21940236	21940442	.	-	.	ID=nbis-exon-273369;Parent=PASSSERD08092.1;de=false;minCov=1;pc=1
8	GeMoMa	exon	21940785	21940874	.	-	.	ID=nbis-exon-273370;Parent=PASSSERD08092.1;de=false;minCov=1;pc=1
8	GeMoMa	exon	21941196	21941315	.	-	.	ID=nbis-exon-273371;Parent=PASSSERD08092.1;de=false;minCov=1;pc=1
8	GeMoMa	exon	21941634	21941737	.	-	.	ID=nbis-exon-273372;Parent=PASSSERD08092.1;de=false;minCov=1;pc=1
8	GeMoMa	exon	21942171	21942235	.	-	.	ID=nbis-exon-273373;Parent=PASSSERD08092.1;de=false;minCov=1;pc=1
8	GeMoMa	exon	21942545	21942597	.	-	.	ID=nbis-exon-273374;Parent=PASSSERD08092.1;de=false;minCov=1;pc=1
8	GeMoMa	exon	21943074	21943256	.	-	.	ID=nbis-exon-273375;Parent=PASSSERD08092.1;de=false;minCov=1;pc=1
8	GeMoMa	exon	21944165	21944246	.	-	.	ID=nbis-exon-273376;Parent=PASSSERD08092.1;de=false;minCov=1;pc=1
8	GeMoMa	exon	21944711	21944876	.	-	.	ID=nbis-exon-273377;Parent=PASSSERD08092.1;de=false;minCov=1;pc=1
8	GeMoMa	exon	21945258	21945340	.	-	.	ID=nbis-exon-273378;Parent=PASSSERD08092.1;de=false;minCov=1;pc=1
8	GeMoMa	exon	21945733	21945846	.	-	.	ID=nbis-exon-273379;Parent=PASSSERD08092.1;de=false;minCov=1;pc=1
8	GeMoMa	exon	21946133	21946248	.	-	.	ID=nbis-exon-273380;Parent=PASSSERD08092.1;de=false;minCov=1;pc=1
8	GeMoMa	exon	21946691	21946826	.	-	.	ID=nbis-exon-273381;Parent=PASSSERD08092.1;de=false;minCov=1;pc=1
8	GeMoMa	exon	21947085	21947177	.	-	.	ID=nbis-exon-273382;Parent=PASSSERD08092.1;de=false;minCov=1;pc=1
8	GeMoMa	exon	21947567	21947727	.	-	.	ID=nbis-exon-273383;Parent=PASSSERD08092.1;de=false;minCov=1;pc=1
8	GeMoMa	exon	21957223	21958293	.	-	.	ID=nbis-exon-273384;Parent=PASSSERD08092.1;de=false;minCov=1;pc=1
8	GeMoMa	exon	21958314	21958400	.	-	.	ID=nbis-exon-273385;Parent=PASSSERD08092.1;de=false;minCov=1;pc=1
8	GeMoMa	CDS	21938443	21938527	.	-	1	ID=cds-249194;Parent=PASSSERD08092.1;ae=true;minCov=1428;pc=1
8	GeMoMa	CDS	21938783	21938854	.	-	1	ID=cds-249193;Parent=PASSSERD08092.1;ae=true;de=true;minCov=2659;pc=1
8	GeMoMa	CDS	21938974	21939055	.	-	2	ID=cds-249192;Parent=PASSSERD08092.1;ae=true;de=true;minCov=2721;pc=1
8	GeMoMa	CDS	21939245	21939319	.	-	2	ID=cds-249191;Parent=PASSSERD08092.1;ae=true;de=true;minCov=2047;pc=1
8	GeMoMa	CDS	21939717	21939846	.	-	0	ID=cds-249190;Parent=PASSSERD08092.1;ae=true;de=true;minCov=1590;pc=1
8	GeMoMa	CDS	21940236	21940442	.	-	0	ID=cds-249189;Parent=PASSSERD08092.1;ae=true;de=true;minCov=1560;pc=1
8	GeMoMa	CDS	21940785	21940874	.	-	0	ID=cds-249188;Parent=PASSSERD08092.1;ae=true;de=true;minCov=1338;pc=1
8	GeMoMa	CDS	21941196	21941315	.	-	0	ID=cds-249187;Parent=PASSSERD08092.1;ae=true;de=true;minCov=1318;pc=1
8	GeMoMa	CDS	21941634	21941737	.	-	2	ID=cds-249186;Parent=PASSSERD08092.1;ae=true;de=true;minCov=1289;pc=1
8	GeMoMa	CDS	21942171	21942235	.	-	1	ID=cds-249185;Parent=PASSSERD08092.1;ae=true;de=true;minCov=1299;pc=1
8	GeMoMa	CDS	21942545	21942597	.	-	0	ID=cds-249184;Parent=PASSSERD08092.1;ae=true;de=true;minCov=1352;pc=1
8	GeMoMa	CDS	21943074	21943256	.	-	0	ID=cds-249183;Parent=PASSSERD08092.1;ae=true;de=true;minCov=1562;pc=1
8	GeMoMa	CDS	21944165	21944246	.	-	1	ID=cds-249182;Parent=PASSSERD08092.1;ae=true;de=true;minCov=1493;pc=1
8	GeMoMa	CDS	21944711	21944876	.	-	2	ID=cds-249181;Parent=PASSSERD08092.1;ae=true;de=true;minCov=1205;pc=1
8	GeMoMa	CDS	21945258	21945340	.	-	1	ID=cds-249180;Parent=PASSSERD08092.1;ae=true;de=true;minCov=1357;pc=1
8	GeMoMa	CDS	21945733	21945846	.	-	1	ID=cds-249179;Parent=PASSSERD08092.1;ae=true;de=true;minCov=1129;pc=1
8	GeMoMa	CDS	21946133	21946248	.	-	0	ID=cds-249178;Parent=PASSSERD08092.1;ae=true;de=true;minCov=1136;pc=1
8	GeMoMa	CDS	21946691	21946826	.	-	1	ID=cds-249177;Parent=PASSSERD08092.1;ae=true;de=true;minCov=1320;pc=1
8	GeMoMa	CDS	21947085	21947177	.	-	1	ID=cds-249176;Parent=PASSSERD08092.1;ae=true;de=true;minCov=1491;pc=1
8	GeMoMa	CDS	21947567	21947727	.	-	0	ID=cds-249175;Parent=PASSSERD08092.1;ae=true;de=true;minCov=674;pc=1
8	GeMoMa	CDS	21957223	21957372	.	-	0	ID=cds-249174;Parent=PASSSERD08092.1;de=false;minCov=1;pc=1
8	AnnotationFinalizer_	five_prime_UTR	21957373	21958293	.	-	.	ID=five_prime_utr-31827;Parent=PASSSERD08092.1
8	AnnotationFinalizer_	five_prime_UTR	21958314	21958400	.	-	.	ID=five_prime_utr-31826;Parent=PASSSERD08092.1
8	AnnotationFinalizer_	three_prime_UTR	21938246	21938442	.	-	.	ID=three_prime_utr-25582;Parent=PASSSERD08092.1
8	GAF	gene	21938246	22048773	.	-	.	ID=PASSSERD08093;combinedEvidence=4;complete=3;maxEvidence=3;maxTie=1.0;transcripts=3
8	GeMoMa	mRNA	21938246	21982360	5045	-	.	ID=PASSSERD08093.2;Parent=PASSSERD08093;aa=970;alternative="pyrgi_gene-ZSWIM5";avgCov=203.7533;bestScore=5045;ce=13;evidence=2;iAA=1;lpm=970;maxGap=0;maxScore=5045;minCov=90;minSplitReads=103;nps=0;oldID=passerold_transcript:ENSPDOT00000017095_R0;pAA=1;prediction=0;raa=970;rce=13;ref-gene=passerold_gene:ENSPDOG00000011222;start=M;stop=*;sumWeight=1.8;tae=1;tde=1;tie=1;tpc=1
8	GeMoMa	exon	21938246	21938527	.	-	.	ID=nbis-exon-273405;Parent=PASSSERD08093.2;de=true;minCov=90;pc=1
8	GeMoMa	exon	21938783	21938854	.	-	.	ID=nbis-exon-273406;Parent=PASSSERD08093.2;de=true;minCov=90;pc=1
8	GeMoMa	exon	21938974	21940874	.	-	.	ID=nbis-exon-273407;Parent=PASSSERD08093.2;de=true;minCov=90;pc=1
8	GeMoMa	exon	21941196	21941315	.	-	.	ID=nbis-exon-273408;Parent=PASSSERD08093.2;de=true;minCov=90;pc=1
8	GeMoMa	exon	21941634	21942412	.	-	.	ID=nbis-exon-273409;Parent=PASSSERD08093.2;de=true;minCov=90;pc=1
8	GeMoMa	exon	21950905	21955305	.	-	.	ID=nbis-exon-273410;Parent=PASSSERD08093.2;de=true;minCov=90;pc=1
8	GeMoMa	exon	21955725	21955806	.	-	.	ID=nbis-exon-273411;Parent=PASSSERD08093.2;de=true;minCov=90;pc=1
8	GeMoMa	exon	21956113	21956276	.	-	.	ID=nbis-exon-273412;Parent=PASSSERD08093.2;de=true;minCov=90;pc=1
8	GeMoMa	exon	21958447	21958604	.	-	.	ID=nbis-exon-273413;Parent=PASSSERD08093.2;de=true;minCov=90;pc=1
8	GeMoMa	exon	21960360	21960495	.	-	.	ID=nbis-exon-273414;Parent=PASSSERD08093.2;de=true;minCov=90;pc=1
8	GeMoMa	exon	21960893	21961153	.	-	.	ID=nbis-exon-273415;Parent=PASSSERD08093.2;de=true;minCov=90;pc=1
8	GeMoMa	exon	21961594	21961731	.	-	.	ID=nbis-exon-273416;Parent=PASSSERD08093.2;de=true;minCov=90;pc=1
8	GeMoMa	exon	21963037	21963183	.	-	.	ID=nbis-exon-273417;Parent=PASSSERD08093.2;de=true;minCov=90;pc=1
8	GeMoMa	exon	21965403	21965579	.	-	.	ID=nbis-exon-273418;Parent=PASSSERD08093.2;de=true;minCov=90;pc=1
8	GeMoMa	exon	21967797	21967976	.	-	.	ID=nbis-exon-273419;Parent=PASSSERD08093.2;de=true;minCov=90;pc=1
8	GeMoMa	exon	21973241	21973391	.	-	.	ID=nbis-exon-273420;Parent=PASSSERD08093.2;de=true;minCov=90;pc=1
8	GeMoMa	exon	21974073	21974221	.	-	.	ID=nbis-exon-273421;Parent=PASSSERD08093.2;de=true;minCov=90;pc=1
8	GeMoMa	exon	21982003	21982360	.	-	.	ID=nbis-exon-273422;Parent=PASSSERD08093.2;de=true;minCov=90;pc=1
8	GeMoMa	CDS	21954443	21955305	.	-	2	ID=cds-249221;Parent=PASSSERD08093.2;ae=true;minCov=129;pc=1
8	GeMoMa	CDS	21955725	21955806	.	-	0	ID=cds-249220;Parent=PASSSERD08093.2;ae=true;de=true;minCov=167;pc=1
8	GeMoMa	CDS	21956113	21956276	.	-	2	ID=cds-249219;Parent=PASSSERD08093.2;ae=true;de=true;minCov=138;pc=1
8	GeMoMa	CDS	21958447	21958604	.	-	1	ID=cds-249218;Parent=PASSSERD08093.2;ae=true;de=true;minCov=146;pc=1
8	GeMoMa	CDS	21960360	21960495	.	-	2	ID=cds-249217;Parent=PASSSERD08093.2;ae=true;de=true;minCov=247;pc=1
8	GeMoMa	CDS	21960893	21961153	.	-	2	ID=cds-249216;Parent=PASSSERD08093.2;ae=true;de=true;minCov=129;pc=1
8	GeMoMa	CDS	21961594	21961731	.	-	2	ID=cds-249215;Parent=PASSSERD08093.2;ae=true;de=true;minCov=135;pc=1
8	GeMoMa	CDS	21963037	21963183	.	-	2	ID=cds-249214;Parent=PASSSERD08093.2;ae=true;de=true;minCov=107;pc=1
8	GeMoMa	CDS	21965403	21965579	.	-	2	ID=cds-249213;Parent=PASSSERD08093.2;ae=true;de=true;minCov=134;pc=1
8	GeMoMa	CDS	21967797	21967976	.	-	2	ID=cds-249212;Parent=PASSSERD08093.2;ae=true;de=true;minCov=169;pc=1
8	GeMoMa	CDS	21973241	21973391	.	-	0	ID=cds-249211;Parent=PASSSERD08093.2;ae=true;de=true;minCov=128;pc=1
8	GeMoMa	CDS	21974073	21974221	.	-	2	ID=cds-249210;Parent=PASSSERD08093.2;ae=true;de=true;minCov=108;pc=1
8	GeMoMa	CDS	21982003	21982306	.	-	0	ID=cds-249209;Parent=PASSSERD08093.2;de=true;minCov=90;pc=1
8	AnnotationFinalizer_	five_prime_UTR	21982307	21982360	.	-	.	ID=five_prime_utr-31828;Parent=PASSSERD08093.2
8	AnnotationFinalizer_	three_prime_UTR	21938246	21938527	.	-	.	ID=three_prime_utr-25594;Parent=PASSSERD08093.2
8	AnnotationFinalizer_	three_prime_UTR	21938783	21938854	.	-	.	ID=three_prime_utr-25593;Parent=PASSSERD08093.2
8	AnnotationFinalizer_	three_prime_UTR	21938974	21940874	.	-	.	ID=three_prime_utr-25592;Parent=PASSSERD08093.2
8	AnnotationFinalizer_	three_prime_UTR	21941196	21941315	.	-	.	ID=three_prime_utr-25591;Parent=PASSSERD08093.2
8	AnnotationFinalizer_	three_prime_UTR	21941634	21942412	.	-	.	ID=three_prime_utr-25590;Parent=PASSSERD08093.2
8	AnnotationFinalizer_	three_prime_UTR	21950905	21954442	.	-	.	ID=three_prime_utr-25589;Parent=PASSSERD08093.2
8	GeMoMa	mRNA	21938246	21982360	1419	-	.	ID=PASSSERD08093.3;Parent=PASSSERD08093;aa=314;avgCov=271.8439;bestScore=1607;ce=2;evidence=1;iAA=0.8631;lpm=42;maxGap=0;maxScore=1615;minCov=129;minSplitReads=329;nps=0;oldID=pyrgi_rna-XM_041484313.1_R1;pAA=0.8917;prediction=1;raa=314;rce=2;ref-gene=pyrgi_gene-LOC121362646;start=M;stop=*;sumWeight=1.0;tae=1;tde=1;tie=1;tpc=1
8	GeMoMa	exon	21938246	21938527	.	-	.	ID=nbis-exon-273423;Parent=PASSSERD08093.3;de=true;minCov=167;pc=1
8	GeMoMa	exon	21938783	21938854	.	-	.	ID=nbis-exon-273424;Parent=PASSSERD08093.3;de=true;minCov=167;pc=1
8	GeMoMa	exon	21938974	21940874	.	-	.	ID=nbis-exon-273425;Parent=PASSSERD08093.3;de=true;minCov=167;pc=1
8	GeMoMa	exon	21941196	21941315	.	-	.	ID=nbis-exon-273426;Parent=PASSSERD08093.3;de=true;minCov=167;pc=1
8	GeMoMa	exon	21941634	21942412	.	-	.	ID=nbis-exon-273427;Parent=PASSSERD08093.3;de=true;minCov=167;pc=1
8	GeMoMa	exon	21950905	21955305	.	-	.	ID=nbis-exon-273428;Parent=PASSSERD08093.3;de=true;minCov=167;pc=1
8	GeMoMa	exon	21955725	21955806	.	-	.	ID=nbis-exon-273429;Parent=PASSSERD08093.3;de=true;minCov=167;pc=1
8	GeMoMa	exon	21956113	21956276	.	-	.	ID=nbis-exon-273430;Parent=PASSSERD08093.3;de=true;minCov=167;pc=1
8	GeMoMa	exon	21958447	21958604	.	-	.	ID=nbis-exon-273431;Parent=PASSSERD08093.3;de=true;minCov=167;pc=1
8	GeMoMa	exon	21960360	21960495	.	-	.	ID=nbis-exon-273432;Parent=PASSSERD08093.3;de=true;minCov=167;pc=1
8	GeMoMa	exon	21960893	21961153	.	-	.	ID=nbis-exon-273433;Parent=PASSSERD08093.3;de=true;minCov=167;pc=1
8	GeMoMa	exon	21961594	21961731	.	-	.	ID=nbis-exon-273434;Parent=PASSSERD08093.3;de=true;minCov=167;pc=1
8	GeMoMa	exon	21963037	21963183	.	-	.	ID=nbis-exon-273435;Parent=PASSSERD08093.3;de=true;minCov=167;pc=1
8	GeMoMa	exon	21965403	21965579	.	-	.	ID=nbis-exon-273436;Parent=PASSSERD08093.3;de=true;minCov=167;pc=1
8	GeMoMa	exon	21967797	21967976	.	-	.	ID=nbis-exon-273437;Parent=PASSSERD08093.3;de=true;minCov=167;pc=1
8	GeMoMa	exon	21973241	21973391	.	-	.	ID=nbis-exon-273438;Parent=PASSSERD08093.3;de=true;minCov=167;pc=1
8	GeMoMa	exon	21974073	21974221	.	-	.	ID=nbis-exon-273439;Parent=PASSSERD08093.3;de=true;minCov=167;pc=1
8	GeMoMa	exon	21982003	21982360	.	-	.	ID=nbis-exon-273440;Parent=PASSSERD08093.3;de=true;minCov=167;pc=1
8	GeMoMa	CDS	21954443	21955305	.	-	2	ID=cds-249223;Parent=PASSSERD08093.3;ae=true;minCov=129;pc=1
8	GeMoMa	CDS	21955725	21955803	.	-	0	ID=cds-249222;Parent=PASSSERD08093.3;de=true;minCov=167;pc=1
8	AnnotationFinalizer_	five_prime_UTR	21955804	21955806	.	-	.	ID=five_prime_utr-31840;Parent=PASSSERD08093.3
8	AnnotationFinalizer_	five_prime_UTR	21956113	21956276	.	-	.	ID=five_prime_utr-31839;Parent=PASSSERD08093.3
8	AnnotationFinalizer_	five_prime_UTR	21958447	21958604	.	-	.	ID=five_prime_utr-31838;Parent=PASSSERD08093.3
8	AnnotationFinalizer_	five_prime_UTR	21960360	21960495	.	-	.	ID=five_prime_utr-31837;Parent=PASSSERD08093.3
8	AnnotationFinalizer_	five_prime_UTR	21960893	21961153	.	-	.	ID=five_prime_utr-31836;Parent=PASSSERD08093.3
8	AnnotationFinalizer_	five_prime_UTR	21961594	21961731	.	-	.	ID=five_prime_utr-31835;Parent=PASSSERD08093.3
8	AnnotationFinalizer_	five_prime_UTR	21963037	21963183	.	-	.	ID=five_prime_utr-31834;Parent=PASSSERD08093.3
8	AnnotationFinalizer_	five_prime_UTR	21965403	21965579	.	-	.	ID=five_prime_utr-31833;Parent=PASSSERD08093.3
8	AnnotationFinalizer_	five_prime_UTR	21967797	21967976	.	-	.	ID=five_prime_utr-31832;Parent=PASSSERD08093.3
8	AnnotationFinalizer_	five_prime_UTR	21973241	21973391	.	-	.	ID=five_prime_utr-31831;Parent=PASSSERD08093.3
8	AnnotationFinalizer_	five_prime_UTR	21974073	21974221	.	-	.	ID=five_prime_utr-31830;Parent=PASSSERD08093.3
8	AnnotationFinalizer_	five_prime_UTR	21982003	21982360	.	-	.	ID=five_prime_utr-31829;Parent=PASSSERD08093.3
8	AnnotationFinalizer_	three_prime_UTR	21938246	21938527	.	-	.	ID=three_prime_utr-25600;Parent=PASSSERD08093.3
8	AnnotationFinalizer_	three_prime_UTR	21938783	21938854	.	-	.	ID=three_prime_utr-25599;Parent=PASSSERD08093.3
8	AnnotationFinalizer_	three_prime_UTR	21938974	21940874	.	-	.	ID=three_prime_utr-25598;Parent=PASSSERD08093.3
8	AnnotationFinalizer_	three_prime_UTR	21941196	21941315	.	-	.	ID=three_prime_utr-25597;Parent=PASSSERD08093.3
8	AnnotationFinalizer_	three_prime_UTR	21941634	21942412	.	-	.	ID=three_prime_utr-25596;Parent=PASSSERD08093.3
8	AnnotationFinalizer_	three_prime_UTR	21950905	21954442	.	-	.	ID=three_prime_utr-25595;Parent=PASSSERD08093.3
8	GeMoMa	mRNA	21938246	22048773	4045	-	.	ID=PASSSERD08093.1;Parent=PASSSERD08093;aa=1348;alternative="onychos_gene-ZSWIM6,pyrgi_gene-ZSWIM6";avgCov=148.0811;bestScore=4465;ce=14;evidence=3;iAA=0.6241;lpm=52;maxGap=184;maxScore=6102;minCov=0;minSplitReads=0;nps=0;oldID=montanus_rna-XM_039709661.1_R1;pAA=0.7356;prediction=1;raa=1162;rce=14;ref-gene=montanus_gene-ZSWIM6;start=M;stop=*;sumWeight=2.8;tae=0.9231;tde=1;tie=0.9231;tpc=0.7557
8	GeMoMa	exon	21938246	21938527	.	-	.	ID=nbis-exon-273386;Parent=PASSSERD08093.1;de=true;minCov=0;pc=0.086
8	GeMoMa	exon	21938783	21938854	.	-	.	ID=nbis-exon-273387;Parent=PASSSERD08093.1;de=true;minCov=0;pc=0.086
8	GeMoMa	exon	21938974	21940874	.	-	.	ID=nbis-exon-273388;Parent=PASSSERD08093.1;de=true;minCov=0;pc=0.086
8	GeMoMa	exon	21941196	21941315	.	-	.	ID=nbis-exon-273389;Parent=PASSSERD08093.1;de=true;minCov=0;pc=0.086
8	GeMoMa	exon	21941634	21942412	.	-	.	ID=nbis-exon-273390;Parent=PASSSERD08093.1;de=true;minCov=0;pc=0.086
8	GeMoMa	exon	21950905	21955305	.	-	.	ID=nbis-exon-273391;Parent=PASSSERD08093.1;de=true;minCov=0;pc=0.086
8	GeMoMa	exon	21955725	21955806	.	-	.	ID=nbis-exon-273392;Parent=PASSSERD08093.1;de=true;minCov=0;pc=0.086
8	GeMoMa	exon	21956113	21956276	.	-	.	ID=nbis-exon-273393;Parent=PASSSERD08093.1;de=true;minCov=0;pc=0.086
8	GeMoMa	exon	21958447	21958604	.	-	.	ID=nbis-exon-273394;Parent=PASSSERD08093.1;de=true;minCov=0;pc=0.086
8	GeMoMa	exon	21960360	21960495	.	-	.	ID=nbis-exon-273395;Parent=PASSSERD08093.1;de=true;minCov=0;pc=0.086
8	GeMoMa	exon	21960893	21961153	.	-	.	ID=nbis-exon-273396;Parent=PASSSERD08093.1;de=true;minCov=0;pc=0.086
8	GeMoMa	exon	21961594	21961731	.	-	.	ID=nbis-exon-273397;Parent=PASSSERD08093.1;de=true;minCov=0;pc=0.086
8	GeMoMa	exon	21963037	21963183	.	-	.	ID=nbis-exon-273398;Parent=PASSSERD08093.1;de=true;minCov=0;pc=0.086
8	GeMoMa	exon	21965403	21965579	.	-	.	ID=nbis-exon-273399;Parent=PASSSERD08093.1;de=true;minCov=0;pc=0.086
8	GeMoMa	exon	21967797	21967976	.	-	.	ID=nbis-exon-273400;Parent=PASSSERD08093.1;de=true;minCov=0;pc=0.086
8	GeMoMa	exon	21973241	21973391	.	-	.	ID=nbis-exon-273401;Parent=PASSSERD08093.1;de=true;minCov=0;pc=0.086
8	GeMoMa	exon	21974073	21974221	.	-	.	ID=nbis-exon-273402;Parent=PASSSERD08093.1;de=true;minCov=0;pc=0.086
8	GeMoMa	exon	21982003	21982359	.	-	.	ID=nbis-exon-273403;Parent=PASSSERD08093.1;de=true;minCov=0;pc=0.086
8	GeMoMa	exon	22047693	22048773	.	-	.	ID=nbis-exon-273404;Parent=PASSSERD08093.1;de=true;minCov=0;pc=0.086
8	GeMoMa	CDS	21954443	21955305	.	-	2	ID=cds-249208;Parent=PASSSERD08093.1;ae=true;minCov=129;pc=1
8	GeMoMa	CDS	21955725	21955806	.	-	0	ID=cds-249207;Parent=PASSSERD08093.1;ae=true;de=true;minCov=167;pc=1
8	GeMoMa	CDS	21956113	21956276	.	-	2	ID=cds-249206;Parent=PASSSERD08093.1;ae=true;de=true;minCov=138;pc=1
8	GeMoMa	CDS	21958447	21958604	.	-	1	ID=cds-249205;Parent=PASSSERD08093.1;ae=true;de=true;minCov=146;pc=1
8	GeMoMa	CDS	21960360	21960495	.	-	2	ID=cds-249204;Parent=PASSSERD08093.1;ae=true;de=true;minCov=247;pc=1
8	GeMoMa	CDS	21960893	21961153	.	-	2	ID=cds-249203;Parent=PASSSERD08093.1;ae=true;de=true;minCov=129;pc=1
8	GeMoMa	CDS	21961594	21961731	.	-	2	ID=cds-249202;Parent=PASSSERD08093.1;ae=true;de=true;minCov=135;pc=1
8	GeMoMa	CDS	21963037	21963183	.	-	2	ID=cds-249201;Parent=PASSSERD08093.1;ae=true;de=true;minCov=107;pc=1
8	GeMoMa	CDS	21965403	21965579	.	-	2	ID=cds-249200;Parent=PASSSERD08093.1;ae=true;de=true;minCov=134;pc=1
8	GeMoMa	CDS	21967797	21967976	.	-	2	ID=cds-249199;Parent=PASSSERD08093.1;ae=true;de=true;minCov=169;pc=1
8	GeMoMa	CDS	21973241	21973391	.	-	0	ID=cds-249198;Parent=PASSSERD08093.1;ae=true;de=true;minCov=128;pc=1
8	GeMoMa	CDS	21974073	21974221	.	-	2	ID=cds-249197;Parent=PASSSERD08093.1;ae=true;de=true;minCov=108;pc=1
8	GeMoMa	CDS	21982003	21982359	.	-	2	ID=cds-249196;Parent=PASSSERD08093.1;ae=false;de=true;minCov=61;pc=1
8	GeMoMa	CDS	22047693	22048773	.	-	0	ID=cds-249195;Parent=PASSSERD08093.1;de=true;minCov=0;pc=0.086
8	AnnotationFinalizer_	three_prime_UTR	21938246	21938527	.	-	.	ID=three_prime_utr-25588;Parent=PASSSERD08093.1
8	AnnotationFinalizer_	three_prime_UTR	21938783	21938854	.	-	.	ID=three_prime_utr-25587;Parent=PASSSERD08093.1
8	AnnotationFinalizer_	three_prime_UTR	21938974	21940874	.	-	.	ID=three_prime_utr-25586;Parent=PASSSERD08093.1
8	AnnotationFinalizer_	three_prime_UTR	21941196	21941315	.	-	.	ID=three_prime_utr-25585;Parent=PASSSERD08093.1
8	AnnotationFinalizer_	three_prime_UTR	21941634	21942412	.	-	.	ID=three_prime_utr-25584;Parent=PASSSERD08093.1
8	AnnotationFinalizer_	three_prime_UTR	21950905	21954442	.	-	.	ID=three_prime_utr-25583;Parent=PASSSERD08093.1
8	GAF	gene	21948465	21955851	.	+	.	ID=PASSSERD08094;combinedEvidence=4;complete=2;maxEvidence=4;maxTie=1.0;transcripts=2
8	GeMoMa	mRNA	21948465	21955851	1931	+	.	ID=PASSSERD08094.1;Parent=PASSSERD08094;aa=370;alternative="montanus_gene-UROD,onychos_gene-UROD,pyrgi_gene-UROD";avgCov=1068.2595;bestScore=1931;ce=10;evidence=4;iAA=1;lpm=370;maxGap=0;maxScore=1931;minCov=435;minSplitReads=479;nps=0;oldID=passerold_transcript:ENSPDOT00000016871_R0;pAA=1;prediction=0;raa=370;rce=10;ref-gene=passerold_gene:ENSPDOG00000011192;start=M;stop=*;sumWeight=3.6;tae=1;tde=1;tie=1;tpc=1
8	GeMoMa	exon	21948465	21948564	.	+	.	ID=nbis-exon-273441;Parent=PASSSERD08094.1;de=true;minCov=435;pc=1
8	GeMoMa	exon	21949278	21949390	.	+	.	ID=nbis-exon-273442;Parent=PASSSERD08094.1;de=true;minCov=435;pc=1
8	GeMoMa	exon	21949466	21949545	.	+	.	ID=nbis-exon-273443;Parent=PASSSERD08094.1;de=true;minCov=435;pc=1
8	GeMoMa	exon	21949725	21949787	.	+	.	ID=nbis-exon-273444;Parent=PASSSERD08094.1;de=true;minCov=435;pc=1
8	GeMoMa	exon	21949886	21950083	.	+	.	ID=nbis-exon-273445;Parent=PASSSERD08094.1;de=true;minCov=435;pc=1
8	GeMoMa	exon	21950298	21950459	.	+	.	ID=nbis-exon-273446;Parent=PASSSERD08094.1;de=true;minCov=435;pc=1
8	GeMoMa	exon	21950738	21950875	.	+	.	ID=nbis-exon-273447;Parent=PASSSERD08094.1;de=true;minCov=435;pc=1
8	GeMoMa	exon	21951016	21951116	.	+	.	ID=nbis-exon-273448;Parent=PASSSERD08094.1;de=true;minCov=435;pc=1
8	GeMoMa	exon	21951371	21951437	.	+	.	ID=nbis-exon-273449;Parent=PASSSERD08094.1;de=true;minCov=435;pc=1
8	GeMoMa	exon	21951621	21955851	.	+	.	ID=nbis-exon-273450;Parent=PASSSERD08094.1;de=true;minCov=435;pc=1
8	GeMoMa	CDS	21948542	21948564	.	+	0	ID=cds-249224;Parent=PASSSERD08094.1;de=true;minCov=435;pc=1
8	GeMoMa	CDS	21949278	21949390	.	+	1	ID=cds-249225;Parent=PASSSERD08094.1;ae=true;de=true;minCov=748;pc=1
8	GeMoMa	CDS	21949466	21949545	.	+	2	ID=cds-249226;Parent=PASSSERD08094.1;ae=true;de=true;minCov=1073;pc=1
8	GeMoMa	CDS	21949725	21949787	.	+	0	ID=cds-249227;Parent=PASSSERD08094.1;ae=true;de=true;minCov=1206;pc=1
8	GeMoMa	CDS	21949886	21950083	.	+	0	ID=cds-249228;Parent=PASSSERD08094.1;ae=true;de=true;minCov=1034;pc=1
8	GeMoMa	CDS	21950298	21950459	.	+	0	ID=cds-249229;Parent=PASSSERD08094.1;ae=true;de=true;minCov=490;pc=1
8	GeMoMa	CDS	21950738	21950875	.	+	0	ID=cds-249230;Parent=PASSSERD08094.1;ae=true;de=true;minCov=622;pc=1
8	GeMoMa	CDS	21951016	21951116	.	+	0	ID=cds-249231;Parent=PASSSERD08094.1;ae=true;de=true;minCov=803;pc=1
8	GeMoMa	CDS	21951371	21951437	.	+	1	ID=cds-249232;Parent=PASSSERD08094.1;ae=true;de=true;minCov=1228;pc=1
8	GeMoMa	CDS	21951621	21951785	.	+	0	ID=cds-249233;Parent=PASSSERD08094.1;ae=true;minCov=1171;pc=1
8	AnnotationFinalizer_	five_prime_UTR	21948465	21948541	.	+	.	ID=five_prime_utr-31841;Parent=PASSSERD08094.1
8	AnnotationFinalizer_	three_prime_UTR	21951786	21955851	.	+	.	ID=three_prime_utr-25601;Parent=PASSSERD08094.1
8	GeMoMa	mRNA	21948465	21955851	1729	+	.	ID=PASSSERD08094.2;Parent=PASSSERD08094;aa=334;avgCov=1089.7665;bestScore=1729;ce=9;evidence=1;iAA=1;lpm=334;maxGap=0;maxScore=1729;minCov=490;minSplitReads=479;nps=0;oldID=onychos_rna-XM_041421748.1_R0;pAA=1;prediction=0;raa=334;rce=9;ref-gene=onychos_gene-UROD;start=M;stop=*;sumWeight=1.0;tae=1;tde=1;tie=1;tpc=1
8	GeMoMa	exon	21948465	21948564	.	+	.	ID=nbis-exon-273451;Parent=PASSSERD08094.2;de=true;minCov=1157;pc=1
8	GeMoMa	exon	21949278	21949390	.	+	.	ID=nbis-exon-273452;Parent=PASSSERD08094.2;de=true;minCov=1157;pc=1
8	GeMoMa	exon	21949466	21949545	.	+	.	ID=nbis-exon-273453;Parent=PASSSERD08094.2;de=true;minCov=1157;pc=1
8	GeMoMa	exon	21949725	21949787	.	+	.	ID=nbis-exon-273454;Parent=PASSSERD08094.2;de=true;minCov=1157;pc=1
8	GeMoMa	exon	21949886	21950083	.	+	.	ID=nbis-exon-273455;Parent=PASSSERD08094.2;de=true;minCov=1157;pc=1
8	GeMoMa	exon	21950298	21950459	.	+	.	ID=nbis-exon-273456;Parent=PASSSERD08094.2;de=true;minCov=1157;pc=1
8	GeMoMa	exon	21950738	21950875	.	+	.	ID=nbis-exon-273457;Parent=PASSSERD08094.2;de=true;minCov=1157;pc=1
8	GeMoMa	exon	21951016	21951116	.	+	.	ID=nbis-exon-273458;Parent=PASSSERD08094.2;de=true;minCov=1157;pc=1
8	GeMoMa	exon	21951371	21951437	.	+	.	ID=nbis-exon-273459;Parent=PASSSERD08094.2;de=true;minCov=1157;pc=1
8	GeMoMa	exon	21951621	21955851	.	+	.	ID=nbis-exon-273460;Parent=PASSSERD08094.2;de=true;minCov=1157;pc=1
8	GeMoMa	CDS	21949363	21949390	.	+	0	ID=cds-249234;Parent=PASSSERD08094.2;de=true;minCov=1157;pc=1
8	GeMoMa	CDS	21949466	21949545	.	+	2	ID=cds-249235;Parent=PASSSERD08094.2;ae=true;de=true;minCov=1073;pc=1
8	GeMoMa	CDS	21949725	21949787	.	+	0	ID=cds-249236;Parent=PASSSERD08094.2;ae=true;de=true;minCov=1206;pc=1
8	GeMoMa	CDS	21949886	21950083	.	+	0	ID=cds-249237;Parent=PASSSERD08094.2;ae=true;de=true;minCov=1034;pc=1
8	GeMoMa	CDS	21950298	21950459	.	+	0	ID=cds-249238;Parent=PASSSERD08094.2;ae=true;de=true;minCov=490;pc=1
8	GeMoMa	CDS	21950738	21950875	.	+	0	ID=cds-249239;Parent=PASSSERD08094.2;ae=true;de=true;minCov=622;pc=1
8	GeMoMa	CDS	21951016	21951116	.	+	0	ID=cds-249240;Parent=PASSSERD08094.2;ae=true;de=true;minCov=803;pc=1
8	GeMoMa	CDS	21951371	21951437	.	+	1	ID=cds-249241;Parent=PASSSERD08094.2;ae=true;de=true;minCov=1228;pc=1
8	GeMoMa	CDS	21951621	21951785	.	+	0	ID=cds-249242;Parent=PASSSERD08094.2;ae=true;minCov=1171;pc=1
8	AnnotationFinalizer_	five_prime_UTR	21948465	21948564	.	+	.	ID=five_prime_utr-31842;Parent=PASSSERD08094.2
8	AnnotationFinalizer_	five_prime_UTR	21949278	21949362	.	+	.	ID=five_prime_utr-31843;Parent=PASSSERD08094.2
8	AnnotationFinalizer_	three_prime_UTR	21951786	21955851	.	+	.	ID=three_prime_utr-25602;Parent=PASSSERD08094.2
8	GAF	gene	22056708	22059424	1017	-	.	ID=PASSSERD08095;Target=16793at9126 1 212;identity=0.8643;positive=0.8869;rank=1;combinedEvidence=1;complete=1;maxEvidence=1;maxTie=0.0;transcripts=1
8	GeMoMa	mRNA	22056708	22059424	1270	-	.	ID=PASSSERD08095.1;Parent=PASSSERD08095;aa=242;avgCov=667.3402;bestScore=1270;ce=2;evidence=1;iAA=0.7781;lpm=160;maxGap=69;maxScore=1786;minCov=0;minSplitReads=0;nps=0;oldID=passerold_transcript:ENSPDOT00000017190_R0;pAA=0.7781;prediction=0;raa=311;rce=4;ref-gene=passerold_gene:ENSPDOG00000011381;start=M;stop=*;sumWeight=0.8;tae=1;tde=1;tie=0;tpc=0.7025
8	GeMoMa	exon	22056708	22057717	.	-	.	ID=nbis-exon-273461;Parent=PASSSERD08095.1;de=true;minCov=0;pc=0.55
8	GeMoMa	exon	22058945	22059424	.	-	.	ID=nbis-exon-273462;Parent=PASSSERD08095.1;de=true;minCov=0;pc=0.55
8	GeMoMa	CDS	22057472	22057717	.	-	0	ID=cds-249244;Parent=PASSSERD08095.1;ae=true;minCov=515;pc=1
8	GeMoMa	CDS	22058945	22059424	.	-	0	ID=cds-249243;Parent=PASSSERD08095.1;de=true;minCov=0;pc=0.55
8	AnnotationFinalizer_	three_prime_UTR	22056708	22057471	.	-	.	ID=three_prime_utr-25603;Parent=PASSSERD08095.1
8	miniprot	mRNA	22057472	22059156	1017	-	.	ID=MP000202;Parent=PASSSERD08095;Target=16793at9126 1 212;identity=0.8643;positive=0.8869;rank=1
8	miniprot	exon	22057472	22057474	112	-	.	ID=IDmodified-exon-2024;Parent=MP000202;Target=16793at9126 1 33;donor=GC;identity=0.7714;rank=1
8	miniprot	exon	22058348	22058483	112	-	.	ID=IDmodified-exon-2025;Parent=MP000202;Target=16793at9126 1 33;donor=GC;identity=0.7714;rank=1
8	miniprot	exon	22058620	22058798	112	-	.	ID=IDmodified-exon-2026;Parent=MP000202;Target=16793at9126 1 33;donor=GC;identity=0.7714;rank=1
8	miniprot	exon	22059052	22059156	112	-	.	ID=IDmodified-exon-2027;Parent=MP000202;Target=16793at9126 1 33;donor=GC;identity=0.7714;rank=1
8	miniprot	CDS	22057472	22057717	409	-	0	ID=IDmodified-cds-2027;Parent=MP000202;Target=16793at9126 132 212;identity=0.8765;rank=1
8	miniprot	CDS	22058348	22058483	250	-	1	ID=IDmodified-cds-2026;Parent=MP000202;Target=16793at9126 86 131;identity=0.9778;rank=1
8	miniprot	CDS	22058620	22058798	246	-	0	ID=IDmodified-cds-2025;Parent=MP000202;Target=16793at9126 34 85;identity=0.8167;rank=1
8	miniprot	CDS	22059052	22059156	112	-	0	ID=IDmodified-cds-2024;Parent=MP000202;Target=16793at9126 1 33;donor=GC;identity=0.7714;rank=1
8	miniprot	stop_codon	22057472	22057474	0	-	0	ID=stop_codon-175;Parent=MP000202;rank=1
8	GAF	gene	22060866	22065845	.	+	.	ID=PASSSERD08096;combinedEvidence=2;complete=1;maxEvidence=2;maxTie=NA;transcripts=1
8	GeMoMa	mRNA	22060866	22065845	2026	+	.	ID=PASSSERD08096.1;Parent=PASSSERD08096;aa=393;alternative="pyrgi_gene-HPDL";avgCov=118.6709;bestScore=2026;ce=1;evidence=2;iAA=0.9796;lpm=154;maxGap=0;maxScore=2077;minCov=43;minSplitReads=NA;nps=0;oldID=onychos_rna-XM_041421772.1_R0;pAA=0.9873;prediction=0;raa=393;rce=1;ref-gene=onychos_gene-HPDL;start=M;stop=*;sumWeight=2.0;tae=NA;tde=NA;tie=NA;tpc=1
8	GeMoMa	exon	22060866	22061305	.	+	.	ID=nbis-exon-273463;Parent=PASSSERD08096.1;minCov=43;pc=1
8	GeMoMa	exon	22062415	22065845	.	+	.	ID=nbis-exon-273464;Parent=PASSSERD08096.1;minCov=43;pc=1
8	GeMoMa	CDS	22062426	22063604	.	+	0	ID=cds-249245;Parent=PASSSERD08096.1;minCov=43;pc=1
8	AnnotationFinalizer_	five_prime_UTR	22060866	22061305	.	+	.	ID=five_prime_utr-31844;Parent=PASSSERD08096.1
8	AnnotationFinalizer_	five_prime_UTR	22062415	22062425	.	+	.	ID=five_prime_utr-31845;Parent=PASSSERD08096.1
8	AnnotationFinalizer_	three_prime_UTR	22063605	22065845	.	+	.	ID=three_prime_utr-25604;Parent=PASSSERD08096.1
8	GAF	gene	22062141	22069189	.	-	.	ID=PASSSERD08097;combinedEvidence=4;complete=1;maxEvidence=4;maxTie=1.0;transcripts=1
8	GeMoMa	mRNA	22062141	22069189	2183	-	.	ID=PASSSERD08097.1;Parent=PASSSERD08097;aa=415;alternative="montanus_gene-MUTYH,onychos_gene-MUTYH,pyrgi_gene-MUTYH";avgCov=146.4618;bestScore=2183;ce=12;evidence=4;iAA=1;lpm=415;maxGap=0;maxScore=2183;minCov=77;minSplitReads=75;nps=0;oldID=passerold_transcript:ENSPDOT00000017636_R0;pAA=1;prediction=0;raa=415;rce=12;ref-gene=passerold_gene:ENSPDOG00000011435;start=M;stop=*;sumWeight=3.6;tae=1;tde=1;tie=1;tpc=1
8	GeMoMa	exon	22062141	22062838	.	-	.	ID=nbis-exon-273465;Parent=PASSSERD08097.1;de=true;minCov=98;pc=1
8	GeMoMa	exon	22063352	22065166	.	-	.	ID=nbis-exon-273466;Parent=PASSSERD08097.1;de=true;minCov=98;pc=1
8	GeMoMa	exon	22065386	22065436	.	-	.	ID=nbis-exon-273467;Parent=PASSSERD08097.1;de=true;minCov=98;pc=1
8	GeMoMa	exon	22065564	22065716	.	-	.	ID=nbis-exon-273468;Parent=PASSSERD08097.1;de=true;minCov=98;pc=1
8	GeMoMa	exon	22065916	22066061	.	-	.	ID=nbis-exon-273469;Parent=PASSSERD08097.1;de=true;minCov=98;pc=1
8	GeMoMa	exon	22066245	22066430	.	-	.	ID=nbis-exon-273470;Parent=PASSSERD08097.1;de=true;minCov=98;pc=1
8	GeMoMa	exon	22066505	22066580	.	-	.	ID=nbis-exon-273471;Parent=PASSSERD08097.1;de=true;minCov=98;pc=1
8	GeMoMa	exon	22066667	22066811	.	-	.	ID=nbis-exon-273472;Parent=PASSSERD08097.1;de=true;minCov=98;pc=1
8	GeMoMa	exon	22067065	22067162	.	-	.	ID=nbis-exon-273473;Parent=PASSSERD08097.1;de=true;minCov=98;pc=1
8	GeMoMa	exon	22067424	22067537	.	-	.	ID=nbis-exon-273474;Parent=PASSSERD08097.1;de=true;minCov=98;pc=1
8	GeMoMa	exon	22067729	22067800	.	-	.	ID=nbis-exon-273475;Parent=PASSSERD08097.1;de=true;minCov=98;pc=1
8	GeMoMa	exon	22067877	22067918	.	-	.	ID=nbis-exon-273476;Parent=PASSSERD08097.1;de=true;minCov=98;pc=1
8	GeMoMa	exon	22068034	22068107	.	-	.	ID=nbis-exon-273477;Parent=PASSSERD08097.1;de=true;minCov=98;pc=1
8	GeMoMa	exon	22068369	22068408	.	-	.	ID=nbis-exon-273478;Parent=PASSSERD08097.1;de=true;minCov=98;pc=1
8	GeMoMa	exon	22068799	22068920	.	-	.	ID=nbis-exon-273479;Parent=PASSSERD08097.1;de=true;minCov=98;pc=1
8	GeMoMa	exon	22069131	22069189	.	-	.	ID=nbis-exon-273480;Parent=PASSSERD08097.1;de=true;minCov=98;pc=1
8	GeMoMa	CDS	22065062	22065166	.	-	0	ID=cds-249257;Parent=PASSSERD08097.1;ae=true;minCov=98;pc=1
8	GeMoMa	CDS	22065386	22065436	.	-	0	ID=cds-249256;Parent=PASSSERD08097.1;ae=true;de=true;minCov=130;pc=1
8	GeMoMa	CDS	22065564	22065716	.	-	0	ID=cds-249255;Parent=PASSSERD08097.1;ae=true;de=true;minCov=156;pc=1
8	GeMoMa	CDS	22065916	22066061	.	-	2	ID=cds-249254;Parent=PASSSERD08097.1;ae=true;de=true;minCov=178;pc=1
8	GeMoMa	CDS	22066245	22066430	.	-	2	ID=cds-249253;Parent=PASSSERD08097.1;ae=true;de=true;minCov=103;pc=1
8	GeMoMa	CDS	22066505	22066580	.	-	0	ID=cds-249252;Parent=PASSSERD08097.1;ae=true;de=true;minCov=166;pc=1
8	GeMoMa	CDS	22066667	22066811	.	-	1	ID=cds-249251;Parent=PASSSERD08097.1;ae=true;de=true;minCov=166;pc=1
8	GeMoMa	CDS	22067065	22067162	.	-	0	ID=cds-249250;Parent=PASSSERD08097.1;ae=true;de=true;minCov=96;pc=1
8	GeMoMa	CDS	22067424	22067537	.	-	0	ID=cds-249249;Parent=PASSSERD08097.1;ae=true;de=true;minCov=95;pc=1
8	GeMoMa	CDS	22067729	22067800	.	-	0	ID=cds-249248;Parent=PASSSERD08097.1;ae=true;de=true;minCov=77;pc=1
8	GeMoMa	CDS	22067877	22067918	.	-	0	ID=cds-249247;Parent=PASSSERD08097.1;ae=true;de=true;minCov=87;pc=1
8	GeMoMa	CDS	22068034	22068090	.	-	0	ID=cds-249246;Parent=PASSSERD08097.1;de=true;minCov=98;pc=1
8	AnnotationFinalizer_	five_prime_UTR	22068091	22068107	.	-	.	ID=five_prime_utr-31849;Parent=PASSSERD08097.1
8	AnnotationFinalizer_	five_prime_UTR	22068369	22068408	.	-	.	ID=five_prime_utr-31848;Parent=PASSSERD08097.1
8	AnnotationFinalizer_	five_prime_UTR	22068799	22068920	.	-	.	ID=five_prime_utr-31847;Parent=PASSSERD08097.1
8	AnnotationFinalizer_	five_prime_UTR	22069131	22069189	.	-	.	ID=five_prime_utr-31846;Parent=PASSSERD08097.1
8	AnnotationFinalizer_	three_prime_UTR	22062141	22062838	.	-	.	ID=three_prime_utr-25606;Parent=PASSSERD08097.1
8	AnnotationFinalizer_	three_prime_UTR	22063352	22065061	.	-	.	ID=three_prime_utr-25605;Parent=PASSSERD08097.1
8	GAF	gene	22069810	22085124	.	+	.	ID=PASSSERD08098;combinedEvidence=3;complete=2;maxEvidence=2;maxTie=1.0;transcripts=2
8	GeMoMa	mRNA	22069810	22085124	2843	+	.	ID=PASSSERD08098.1;Parent=PASSSERD08098;aa=538;alternative="pyrgi_gene-TOE1";avgCov=866.7094;bestScore=2843;ce=7;evidence=2;iAA=1;lpm=538;maxGap=0;maxScore=2843;minCov=134;minSplitReads=583;nps=0;oldID=passerold_transcript:ENSPDOT00000017768_R0;pAA=1;prediction=0;raa=538;rce=7;ref-gene=passerold_gene:ENSPDOG00000011775;start=M;stop=*;sumWeight=1.8;tae=1;tde=1;tie=1;tpc=1
8	GeMoMa	exon	22069810	22069925	.	+	.	ID=nbis-exon-273481;Parent=PASSSERD08098.1;de=true;minCov=134;pc=1
8	GeMoMa	exon	22070003	22070043	.	+	.	ID=nbis-exon-273482;Parent=PASSSERD08098.1;de=true;minCov=134;pc=1
8	GeMoMa	exon	22070145	22070241	.	+	.	ID=nbis-exon-273483;Parent=PASSSERD08098.1;de=true;minCov=134;pc=1
8	GeMoMa	exon	22070385	22070543	.	+	.	ID=nbis-exon-273484;Parent=PASSSERD08098.1;de=true;minCov=134;pc=1
8	GeMoMa	exon	22070769	22071028	.	+	.	ID=nbis-exon-273485;Parent=PASSSERD08098.1;de=true;minCov=134;pc=1
8	GeMoMa	exon	22072283	22072454	.	+	.	ID=nbis-exon-273486;Parent=PASSSERD08098.1;de=true;minCov=134;pc=1
8	GeMoMa	exon	22073552	22074605	.	+	.	ID=nbis-exon-273487;Parent=PASSSERD08098.1;de=true;minCov=134;pc=1
8	GeMoMa	exon	22074627	22085124	.	+	.	ID=nbis-exon-273488;Parent=PASSSERD08098.1;de=true;minCov=134;pc=1
8	GeMoMa	CDS	22069812	22069925	.	+	0	ID=cds-249258;Parent=PASSSERD08098.1;de=true;minCov=134;pc=1
8	GeMoMa	CDS	22070003	22070043	.	+	0	ID=cds-249259;Parent=PASSSERD08098.1;ae=true;de=true;minCov=945;pc=1
8	GeMoMa	CDS	22070145	22070241	.	+	1	ID=cds-249260;Parent=PASSSERD08098.1;ae=true;de=true;minCov=852;pc=1
8	GeMoMa	CDS	22070385	22070543	.	+	0	ID=cds-249261;Parent=PASSSERD08098.1;ae=true;de=true;minCov=587;pc=1
8	GeMoMa	CDS	22070769	22071028	.	+	0	ID=cds-249262;Parent=PASSSERD08098.1;ae=true;de=true;minCov=562;pc=1
8	GeMoMa	CDS	22072283	22072454	.	+	1	ID=cds-249263;Parent=PASSSERD08098.1;ae=true;de=true;minCov=680;pc=1
8	GeMoMa	CDS	22073552	22074322	.	+	0	ID=cds-249264;Parent=PASSSERD08098.1;ae=true;minCov=762;pc=1
8	AnnotationFinalizer_	five_prime_UTR	22069810	22069811	.	+	.	ID=five_prime_utr-31850;Parent=PASSSERD08098.1
8	AnnotationFinalizer_	three_prime_UTR	22074323	22074605	.	+	.	ID=three_prime_utr-25607;Parent=PASSSERD08098.1
8	AnnotationFinalizer_	three_prime_UTR	22074627	22085124	.	+	.	ID=three_prime_utr-25608;Parent=PASSSERD08098.1
8	GeMoMa	mRNA	22069810	22085124	2593	+	.	ID=PASSSERD08098.2;Parent=PASSSERD08098;aa=515;avgCov=884.9288;bestScore=2593;ce=7;evidence=1;iAA=0.9499;lpm=133;maxGap=4;maxScore=2740;minCov=562;minSplitReads=583;nps=0;oldID=onychos_rna-XM_041421621.1_R0;pAA=0.9634;prediction=0;raa=519;rce=7;ref-gene=onychos_gene-TOE1;start=M;stop=*;sumWeight=1.0;tae=1;tde=1;tie=1;tpc=1
8	GeMoMa	exon	22069810	22069925	.	+	.	ID=nbis-exon-273489;Parent=PASSSERD08098.2;de=true;minCov=689;pc=1
8	GeMoMa	exon	22070003	22070043	.	+	.	ID=nbis-exon-273490;Parent=PASSSERD08098.2;de=true;minCov=689;pc=1
8	GeMoMa	exon	22070145	22070241	.	+	.	ID=nbis-exon-273491;Parent=PASSSERD08098.2;de=true;minCov=689;pc=1
8	GeMoMa	exon	22070385	22070543	.	+	.	ID=nbis-exon-273492;Parent=PASSSERD08098.2;de=true;minCov=689;pc=1
8	GeMoMa	exon	22070769	22071028	.	+	.	ID=nbis-exon-273493;Parent=PASSSERD08098.2;de=true;minCov=689;pc=1
8	GeMoMa	exon	22072283	22072454	.	+	.	ID=nbis-exon-273494;Parent=PASSSERD08098.2;de=true;minCov=689;pc=1
8	GeMoMa	exon	22073552	22074605	.	+	.	ID=nbis-exon-273495;Parent=PASSSERD08098.2;de=true;minCov=689;pc=1
8	GeMoMa	exon	22074627	22085124	.	+	.	ID=nbis-exon-273496;Parent=PASSSERD08098.2;de=true;minCov=689;pc=1
8	GeMoMa	CDS	22069881	22069925	.	+	0	ID=cds-249265;Parent=PASSSERD08098.2;de=true;minCov=689;pc=1
8	GeMoMa	CDS	22070003	22070043	.	+	0	ID=cds-249266;Parent=PASSSERD08098.2;ae=true;de=true;minCov=945;pc=1
8	GeMoMa	CDS	22070145	22070241	.	+	1	ID=cds-249267;Parent=PASSSERD08098.2;ae=true;de=true;minCov=852;pc=1
8	GeMoMa	CDS	22070385	22070543	.	+	0	ID=cds-249268;Parent=PASSSERD08098.2;ae=true;de=true;minCov=587;pc=1
8	GeMoMa	CDS	22070769	22071028	.	+	0	ID=cds-249269;Parent=PASSSERD08098.2;ae=true;de=true;minCov=562;pc=1
8	GeMoMa	CDS	22072283	22072454	.	+	1	ID=cds-249270;Parent=PASSSERD08098.2;ae=true;de=true;minCov=680;pc=1
8	GeMoMa	CDS	22073552	22074322	.	+	0	ID=cds-249271;Parent=PASSSERD08098.2;ae=true;minCov=762;pc=1
8	AnnotationFinalizer_	five_prime_UTR	22069810	22069880	.	+	.	ID=five_prime_utr-31851;Parent=PASSSERD08098.2
8	AnnotationFinalizer_	three_prime_UTR	22074323	22074605	.	+	.	ID=three_prime_utr-25609;Parent=PASSSERD08098.2
8	AnnotationFinalizer_	three_prime_UTR	22074627	22085124	.	+	.	ID=three_prime_utr-25610;Parent=PASSSERD08098.2
8	GAF	gene	22071633	22129180	.	-	.	ID=PASSSERD08099;combinedEvidence=3;complete=2;maxEvidence=3;maxTie=0.7778;transcripts=2
8	GeMoMa	mRNA	22071633	22129180	3155	-	.	ID=PASSSERD08099.1;Parent=PASSSERD08099;aa=652;alternative="onychos_gene-TESK2,pyrgi_gene-TESK2";avgCov=309.3625;bestScore=3155;ce=10;evidence=3;iAA=0.9167;lpm=561;maxGap=14;maxScore=3545;minCov=0;minSplitReads=0;nps=0;oldID=montanus_rna-XM_039711403.1_R0;pAA=0.9479;prediction=0;raa=672;rce=10;ref-gene=montanus_gene-TESK2;start=M;stop=*;sumWeight=2.8;tae=0.7778;tde=0.8889;tie=0.7778;tpc=0.9187
8	GeMoMa	exon	22071633	22072686	.	-	.	ID=nbis-exon-273497;Parent=PASSSERD08099.1;de=false;minCov=0;pc=0
8	GeMoMa	exon	22072853	22079936	.	-	.	ID=nbis-exon-273498;Parent=PASSSERD08099.1;de=false;minCov=0;pc=0
8	GeMoMa	exon	22081744	22081879	.	-	.	ID=nbis-exon-273499;Parent=PASSSERD08099.1;de=false;minCov=0;pc=0
8	GeMoMa	exon	22085285	22085371	.	-	.	ID=nbis-exon-273500;Parent=PASSSERD08099.1;de=false;minCov=0;pc=0
8	GeMoMa	exon	22086472	22086555	.	-	.	ID=nbis-exon-273501;Parent=PASSSERD08099.1;de=false;minCov=0;pc=0
8	GeMoMa	exon	22088160	22088235	.	-	.	ID=nbis-exon-273502;Parent=PASSSERD08099.1;de=false;minCov=0;pc=0
8	GeMoMa	exon	22090074	22090156	.	-	.	ID=nbis-exon-273503;Parent=PASSSERD08099.1;de=false;minCov=0;pc=0
8	GeMoMa	exon	22098434	22098580	.	-	.	ID=nbis-exon-273504;Parent=PASSSERD08099.1;de=false;minCov=0;pc=0
8	GeMoMa	exon	22116862	22116910	.	-	.	ID=nbis-exon-273505;Parent=PASSSERD08099.1;de=false;minCov=0;pc=0
8	GeMoMa	exon	22126042	22126163	.	-	.	ID=nbis-exon-273506;Parent=PASSSERD08099.1;de=false;minCov=0;pc=0
8	GeMoMa	exon	22129022	22129180	.	-	.	ID=nbis-exon-273507;Parent=PASSSERD08099.1;de=false;minCov=0;pc=0
8	GeMoMa	CDS	22078924	22079936	.	-	2	ID=cds-249281;Parent=PASSSERD08099.1;ae=true;minCov=240;pc=1
8	GeMoMa	CDS	22081744	22081879	.	-	0	ID=cds-249280;Parent=PASSSERD08099.1;ae=true;de=true;minCov=272;pc=1
8	GeMoMa	CDS	22085285	22085371	.	-	0	ID=cds-249279;Parent=PASSSERD08099.1;ae=true;de=true;minCov=334;pc=1
8	GeMoMa	CDS	22086472	22086555	.	-	0	ID=cds-249278;Parent=PASSSERD08099.1;ae=true;de=true;minCov=279;pc=1
8	GeMoMa	CDS	22088160	22088235	.	-	1	ID=cds-249277;Parent=PASSSERD08099.1;ae=true;de=true;minCov=295;pc=1
8	GeMoMa	CDS	22090074	22090156	.	-	0	ID=cds-249276;Parent=PASSSERD08099.1;ae=true;de=true;minCov=317;pc=1
8	GeMoMa	CDS	22098434	22098580	.	-	0	ID=cds-249275;Parent=PASSSERD08099.1;ae=false;de=true;minCov=290;pc=1
8	GeMoMa	CDS	22116862	22116910	.	-	1	ID=cds-249274;Parent=PASSSERD08099.1;ae=true;de=true;minCov=286;pc=1
8	GeMoMa	CDS	22126042	22126163	.	-	0	ID=cds-249273;Parent=PASSSERD08099.1;ae=false;de=true;minCov=37;pc=1
8	GeMoMa	CDS	22129022	22129180	.	-	0	ID=cds-249272;Parent=PASSSERD08099.1;de=false;minCov=0;pc=0
8	AnnotationFinalizer_	three_prime_UTR	22071633	22072686	.	-	.	ID=three_prime_utr-25612;Parent=PASSSERD08099.1
8	AnnotationFinalizer_	three_prime_UTR	22072853	22078923	.	-	.	ID=three_prime_utr-25611;Parent=PASSSERD08099.1
8	GeMoMa	mRNA	22071633	22129180	2947	-	.	ID=PASSSERD08099.2;Parent=PASSSERD08099;aa=568;alternative="pyrgi_gene-TESK2";avgCov=342.3955;bestScore=2947;ce=9;evidence=2;iAA=0.9757;lpm=520;maxGap=4;maxScore=3051;minCov=0;minSplitReads=0;nps=0;oldID=montanus_rna-XM_039711406.1_R0;pAA=0.9792;prediction=0;raa=576;rce=9;ref-gene=montanus_gene-TESK2;start=M;stop=*;sumWeight=1.8;tae=0.875;tde=0.875;tie=0.75;tpc=0.983
8	GeMoMa	exon	22071633	22072686	.	-	.	ID=nbis-exon-273508;Parent=PASSSERD08099.2;de=false;minCov=0;pc=0
8	GeMoMa	exon	22072853	22079936	.	-	.	ID=nbis-exon-273509;Parent=PASSSERD08099.2;de=false;minCov=0;pc=0
8	GeMoMa	exon	22081744	22081879	.	-	.	ID=nbis-exon-273510;Parent=PASSSERD08099.2;de=false;minCov=0;pc=0
8	GeMoMa	exon	22085285	22085371	.	-	.	ID=nbis-exon-273511;Parent=PASSSERD08099.2;de=false;minCov=0;pc=0
8	GeMoMa	exon	22086472	22086555	.	-	.	ID=nbis-exon-273512;Parent=PASSSERD08099.2;de=false;minCov=0;pc=0
8	GeMoMa	exon	22088160	22088235	.	-	.	ID=nbis-exon-273513;Parent=PASSSERD08099.2;de=false;minCov=0;pc=0
8	GeMoMa	exon	22090074	22090156	.	-	.	ID=nbis-exon-273514;Parent=PASSSERD08099.2;de=false;minCov=0;pc=0
8	GeMoMa	exon	22098434	22098580	.	-	.	ID=nbis-exon-273515;Parent=PASSSERD08099.2;de=false;minCov=0;pc=0
8	GeMoMa	exon	22116862	22116910	.	-	.	ID=nbis-exon-273516;Parent=PASSSERD08099.2;de=false;minCov=0;pc=0
8	GeMoMa	exon	22129152	22129180	.	-	.	ID=nbis-exon-273517;Parent=PASSSERD08099.2;de=false;minCov=0;pc=0
8	GeMoMa	CDS	22078924	22079936	.	-	2	ID=cds-249290;Parent=PASSSERD08099.2;ae=true;minCov=240;pc=1
8	GeMoMa	CDS	22081744	22081879	.	-	0	ID=cds-249289;Parent=PASSSERD08099.2;ae=true;de=true;minCov=272;pc=1
8	GeMoMa	CDS	22085285	22085371	.	-	0	ID=cds-249288;Parent=PASSSERD08099.2;ae=true;de=true;minCov=334;pc=1
8	GeMoMa	CDS	22086472	22086555	.	-	0	ID=cds-249287;Parent=PASSSERD08099.2;ae=true;de=true;minCov=279;pc=1
8	GeMoMa	CDS	22088160	22088235	.	-	1	ID=cds-249286;Parent=PASSSERD08099.2;ae=true;de=true;minCov=295;pc=1
8	GeMoMa	CDS	22090074	22090156	.	-	0	ID=cds-249285;Parent=PASSSERD08099.2;ae=true;de=true;minCov=317;pc=1
8	GeMoMa	CDS	22098434	22098580	.	-	0	ID=cds-249284;Parent=PASSSERD08099.2;ae=false;de=true;minCov=290;pc=1
8	GeMoMa	CDS	22116862	22116910	.	-	1	ID=cds-249283;Parent=PASSSERD08099.2;ae=true;de=true;minCov=286;pc=1
8	GeMoMa	CDS	22129152	22129180	.	-	0	ID=cds-249282;Parent=PASSSERD08099.2;de=false;minCov=0;pc=0
8	AnnotationFinalizer_	three_prime_UTR	22071633	22072686	.	-	.	ID=three_prime_utr-25614;Parent=PASSSERD08099.2
8	AnnotationFinalizer_	three_prime_UTR	22072853	22078923	.	-	.	ID=three_prime_utr-25613;Parent=PASSSERD08099.2
8	GAF	gene	22200546	22253565	.	-	.	ID=PASSSERD08100;combinedEvidence=4;complete=1;maxEvidence=4;maxTie=1.0;transcripts=1
8	GeMoMa	mRNA	22200546	22253565	3944	-	.	ID=PASSSERD08100.1;Parent=PASSSERD08100;aa=752;alternative="montanus_gene-PLA2G4A,onychos_gene-PLA2G4A,pyrgi_gene-PLA2G4A";avgCov=143.2801;bestScore=3944;ce=17;evidence=4;iAA=1;lpm=752;maxGap=0;maxScore=3944;minCov=73;minSplitReads=89;nps=0;oldID=passerold_transcript:ENSPDOT00000017825_R0;pAA=1;prediction=0;raa=752;rce=17;ref-gene=passerold_gene:ENSPDOG00000011819;start=M;stop=*;sumWeight=3.6;tae=1;tde=1;tie=1;tpc=1
8	GeMoMa	exon	22200546	22202009	.	-	.	ID=nbis-exon-273518;Parent=PASSSERD08100.1;de=true;minCov=113;pc=1
8	GeMoMa	exon	22202795	22202952	.	-	.	ID=nbis-exon-273519;Parent=PASSSERD08100.1;de=true;minCov=113;pc=1
8	GeMoMa	exon	22203155	22203350	.	-	.	ID=nbis-exon-273520;Parent=PASSSERD08100.1;de=true;minCov=113;pc=1
8	GeMoMa	exon	22206176	22206360	.	-	.	ID=nbis-exon-273521;Parent=PASSSERD08100.1;de=true;minCov=113;pc=1
8	GeMoMa	exon	22211354	22211605	.	-	.	ID=nbis-exon-273522;Parent=PASSSERD08100.1;de=true;minCov=113;pc=1
8	GeMoMa	exon	22213295	22213366	.	-	.	ID=nbis-exon-273523;Parent=PASSSERD08100.1;de=true;minCov=113;pc=1
8	GeMoMa	exon	22214720	22214812	.	-	.	ID=nbis-exon-273524;Parent=PASSSERD08100.1;de=true;minCov=113;pc=1
8	GeMoMa	exon	22215155	22215292	.	-	.	ID=nbis-exon-273525;Parent=PASSSERD08100.1;de=true;minCov=113;pc=1
8	GeMoMa	exon	22217650	22217764	.	-	.	ID=nbis-exon-273526;Parent=PASSSERD08100.1;de=true;minCov=113;pc=1
8	GeMoMa	exon	22218589	22218811	.	-	.	ID=nbis-exon-273527;Parent=PASSSERD08100.1;de=true;minCov=113;pc=1
8	GeMoMa	exon	22222103	22222239	.	-	.	ID=nbis-exon-273528;Parent=PASSSERD08100.1;de=true;minCov=113;pc=1
8	GeMoMa	exon	22227078	22227216	.	-	.	ID=nbis-exon-273529;Parent=PASSSERD08100.1;de=true;minCov=113;pc=1
8	GeMoMa	exon	22229084	22229121	.	-	.	ID=nbis-exon-273530;Parent=PASSSERD08100.1;de=true;minCov=113;pc=1
8	GeMoMa	exon	22231558	22231671	.	-	.	ID=nbis-exon-273531;Parent=PASSSERD08100.1;de=true;minCov=113;pc=1
8	GeMoMa	exon	22234122	22234270	.	-	.	ID=nbis-exon-273532;Parent=PASSSERD08100.1;de=true;minCov=113;pc=1
8	GeMoMa	exon	22246947	22247028	.	-	.	ID=nbis-exon-273533;Parent=PASSSERD08100.1;de=true;minCov=113;pc=1
8	GeMoMa	exon	22253166	22253304	.	-	.	ID=nbis-exon-273534;Parent=PASSSERD08100.1;de=true;minCov=113;pc=1
8	GeMoMa	exon	22253463	22253565	.	-	.	ID=nbis-exon-273535;Parent=PASSSERD08100.1;de=true;minCov=113;pc=1
8	GeMoMa	CDS	22201878	22202009	.	-	0	ID=cds-249307;Parent=PASSSERD08100.1;ae=true;minCov=116;pc=1
8	GeMoMa	CDS	22202795	22202952	.	-	2	ID=cds-249306;Parent=PASSSERD08100.1;ae=true;de=true;minCov=166;pc=1
8	GeMoMa	CDS	22203155	22203350	.	-	0	ID=cds-249305;Parent=PASSSERD08100.1;ae=true;de=true;minCov=187;pc=1
8	GeMoMa	CDS	22206176	22206360	.	-	2	ID=cds-249304;Parent=PASSSERD08100.1;ae=true;de=true;minCov=154;pc=1
8	GeMoMa	CDS	22211354	22211605	.	-	2	ID=cds-249303;Parent=PASSSERD08100.1;ae=true;de=true;minCov=73;pc=1
8	GeMoMa	CDS	22213295	22213366	.	-	2	ID=cds-249302;Parent=PASSSERD08100.1;ae=true;de=true;minCov=105;pc=1
8	GeMoMa	CDS	22214720	22214812	.	-	2	ID=cds-249301;Parent=PASSSERD08100.1;ae=true;de=true;minCov=116;pc=1
8	GeMoMa	CDS	22215155	22215292	.	-	2	ID=cds-249300;Parent=PASSSERD08100.1;ae=true;de=true;minCov=108;pc=1
8	GeMoMa	CDS	22217650	22217764	.	-	0	ID=cds-249299;Parent=PASSSERD08100.1;ae=true;de=true;minCov=123;pc=1
8	GeMoMa	CDS	22218589	22218811	.	-	1	ID=cds-249298;Parent=PASSSERD08100.1;ae=true;de=true;minCov=96;pc=1
8	GeMoMa	CDS	22222103	22222239	.	-	0	ID=cds-249297;Parent=PASSSERD08100.1;ae=true;de=true;minCov=96;pc=1
8	GeMoMa	CDS	22227078	22227216	.	-	1	ID=cds-249296;Parent=PASSSERD08100.1;ae=true;de=true;minCov=76;pc=1
8	GeMoMa	CDS	22229084	22229121	.	-	0	ID=cds-249295;Parent=PASSSERD08100.1;ae=true;de=true;minCov=93;pc=1
8	GeMoMa	CDS	22231558	22231671	.	-	0	ID=cds-249294;Parent=PASSSERD08100.1;ae=true;de=true;minCov=91;pc=1
8	GeMoMa	CDS	22234122	22234270	.	-	2	ID=cds-249293;Parent=PASSSERD08100.1;ae=true;de=true;minCov=116;pc=1
8	GeMoMa	CDS	22246947	22247028	.	-	0	ID=cds-249292;Parent=PASSSERD08100.1;ae=true;de=true;minCov=150;pc=1
8	GeMoMa	CDS	22253166	22253198	.	-	0	ID=cds-249291;Parent=PASSSERD08100.1;de=true;minCov=113;pc=1
8	AnnotationFinalizer_	five_prime_UTR	22253199	22253304	.	-	.	ID=five_prime_utr-31853;Parent=PASSSERD08100.1
8	AnnotationFinalizer_	five_prime_UTR	22253463	22253565	.	-	.	ID=five_prime_utr-31852;Parent=PASSSERD08100.1
8	AnnotationFinalizer_	three_prime_UTR	22200546	22201877	.	-	.	ID=three_prime_utr-25615;Parent=PASSSERD08100.1
8	GAF	gene	22291398	22299065	.	+	.	ID=PASSSERD08101;combinedEvidence=4;complete=4;maxEvidence=2;maxTie=1.0;transcripts=4
8	GeMoMa	mRNA	22291398	22299065	3225	+	.	ID=PASSSERD08101.1;Parent=PASSSERD08101;aa=605;alternative="pyrgi_gene-PTGS2";avgCov=534.4953;bestScore=3225;ce=10;evidence=2;iAA=0.995;lpm=549;maxGap=0;maxScore=3246;minCov=156;minSplitReads=204;nps=0;oldID=onychos_rna-XM_041420781.1_R0;pAA=0.9983;prediction=0;raa=605;rce=10;ref-gene=onychos_gene-PTGS2;start=M;stop=*;sumWeight=2.0;tae=1;tde=1;tie=1;tpc=1
8	GeMoMa	exon	22291398	22291579	.	+	.	ID=nbis-exon-273536;Parent=PASSSERD08101.1;de=true;minCov=156;pc=1
8	GeMoMa	exon	22291919	22292035	.	+	.	ID=nbis-exon-273537;Parent=PASSSERD08101.1;de=true;minCov=156;pc=1
8	GeMoMa	exon	22292146	22292289	.	+	.	ID=nbis-exon-273538;Parent=PASSSERD08101.1;de=true;minCov=156;pc=1
8	GeMoMa	exon	22292714	22292857	.	+	.	ID=nbis-exon-273539;Parent=PASSSERD08101.1;de=true;minCov=156;pc=1
8	GeMoMa	exon	22293237	22293418	.	+	.	ID=nbis-exon-273540;Parent=PASSSERD08101.1;de=true;minCov=156;pc=1
8	GeMoMa	exon	22294224	22294307	.	+	.	ID=nbis-exon-273541;Parent=PASSSERD08101.1;de=true;minCov=156;pc=1
8	GeMoMa	exon	22294478	22294724	.	+	.	ID=nbis-exon-273542;Parent=PASSSERD08101.1;de=true;minCov=156;pc=1
8	GeMoMa	exon	22295629	22295915	.	+	.	ID=nbis-exon-273543;Parent=PASSSERD08101.1;de=true;minCov=156;pc=1
8	GeMoMa	exon	22296075	22296222	.	+	.	ID=nbis-exon-273544;Parent=PASSSERD08101.1;de=true;minCov=156;pc=1
8	GeMoMa	exon	22296366	22296893	.	+	.	ID=nbis-exon-273545;Parent=PASSSERD08101.1;de=true;minCov=156;pc=1
8	GeMoMa	exon	22298203	22299065	.	+	.	ID=nbis-exon-273546;Parent=PASSSERD08101.1;de=true;minCov=156;pc=1
8	GeMoMa	CDS	22291525	22291579	.	+	0	ID=cds-249308;Parent=PASSSERD08101.1;de=true;minCov=156;pc=1
8	GeMoMa	CDS	22291919	22292035	.	+	2	ID=cds-249309;Parent=PASSSERD08101.1;ae=true;de=true;minCov=253;pc=1
8	GeMoMa	CDS	22292146	22292289	.	+	2	ID=cds-249310;Parent=PASSSERD08101.1;ae=true;de=true;minCov=348;pc=1
8	GeMoMa	CDS	22292714	22292857	.	+	2	ID=cds-249311;Parent=PASSSERD08101.1;ae=true;de=true;minCov=387;pc=1
8	GeMoMa	CDS	22293237	22293418	.	+	2	ID=cds-249312;Parent=PASSSERD08101.1;ae=true;de=true;minCov=407;pc=1
8	GeMoMa	CDS	22294224	22294307	.	+	0	ID=cds-249313;Parent=PASSSERD08101.1;ae=true;de=true;minCov=522;pc=1
8	GeMoMa	CDS	22294478	22294724	.	+	0	ID=cds-249314;Parent=PASSSERD08101.1;ae=true;de=true;minCov=637;pc=1
8	GeMoMa	CDS	22295629	22295915	.	+	2	ID=cds-249315;Parent=PASSSERD08101.1;ae=true;de=true;minCov=319;pc=1
8	GeMoMa	CDS	22296075	22296222	.	+	0	ID=cds-249316;Parent=PASSSERD08101.1;ae=true;de=true;minCov=336;pc=1
8	GeMoMa	CDS	22296366	22296772	.	+	2	ID=cds-249317;Parent=PASSSERD08101.1;ae=true;minCov=439;pc=1
8	AnnotationFinalizer_	five_prime_UTR	22291398	22291524	.	+	.	ID=five_prime_utr-31854;Parent=PASSSERD08101.1
8	AnnotationFinalizer_	three_prime_UTR	22296773	22296893	.	+	.	ID=three_prime_utr-25616;Parent=PASSSERD08101.1
8	AnnotationFinalizer_	three_prime_UTR	22298203	22299065	.	+	.	ID=three_prime_utr-25617;Parent=PASSSERD08101.1
8	GeMoMa	mRNA	22291398	22299065	2057	+	.	ID=PASSSERD08101.2;Parent=PASSSERD08101;aa=628;alternative="pyrgi_gene-PTGS1";avgCov=515.0276;bestScore=3013;ce=10;evidence=2;iAA=0.611;lpm=18;maxGap=16;maxScore=3259;minCov=1;minSplitReads=0;nps=0;oldID=onychos_rna-XM_041406934.1_R1;pAA=0.7307;prediction=1;raa=605;rce=10;ref-gene=onychos_gene-PTGS1;start=M;stop=*;sumWeight=2.0;tae=1;tde=0.8889;tie=0.8889;tpc=1
8	GeMoMa	exon	22291398	22291648	.	+	.	ID=nbis-exon-273547;Parent=PASSSERD08101.2;de=false;minCov=1;pc=1
8	GeMoMa	exon	22291919	22292035	.	+	.	ID=nbis-exon-273548;Parent=PASSSERD08101.2;de=false;minCov=1;pc=1
8	GeMoMa	exon	22292146	22292289	.	+	.	ID=nbis-exon-273549;Parent=PASSSERD08101.2;de=false;minCov=1;pc=1
8	GeMoMa	exon	22292714	22292857	.	+	.	ID=nbis-exon-273550;Parent=PASSSERD08101.2;de=false;minCov=1;pc=1
8	GeMoMa	exon	22293237	22293418	.	+	.	ID=nbis-exon-273551;Parent=PASSSERD08101.2;de=false;minCov=1;pc=1
8	GeMoMa	exon	22294224	22294307	.	+	.	ID=nbis-exon-273552;Parent=PASSSERD08101.2;de=false;minCov=1;pc=1
8	GeMoMa	exon	22294478	22294724	.	+	.	ID=nbis-exon-273553;Parent=PASSSERD08101.2;de=false;minCov=1;pc=1
8	GeMoMa	exon	22295629	22295915	.	+	.	ID=nbis-exon-273554;Parent=PASSSERD08101.2;de=false;minCov=1;pc=1
8	GeMoMa	exon	22296075	22296222	.	+	.	ID=nbis-exon-273555;Parent=PASSSERD08101.2;de=false;minCov=1;pc=1
8	GeMoMa	exon	22296366	22296893	.	+	.	ID=nbis-exon-273556;Parent=PASSSERD08101.2;de=false;minCov=1;pc=1
8	GeMoMa	exon	22298203	22299065	.	+	.	ID=nbis-exon-273557;Parent=PASSSERD08101.2;de=false;minCov=1;pc=1
8	GeMoMa	CDS	22291525	22291648	.	+	0	ID=cds-249318;Parent=PASSSERD08101.2;de=false;minCov=1;pc=1
8	GeMoMa	CDS	22291919	22292035	.	+	2	ID=cds-249319;Parent=PASSSERD08101.2;ae=true;de=true;minCov=253;pc=1
8	GeMoMa	CDS	22292146	22292289	.	+	2	ID=cds-249320;Parent=PASSSERD08101.2;ae=true;de=true;minCov=348;pc=1
8	GeMoMa	CDS	22292714	22292857	.	+	2	ID=cds-249321;Parent=PASSSERD08101.2;ae=true;de=true;minCov=387;pc=1
8	GeMoMa	CDS	22293237	22293418	.	+	2	ID=cds-249322;Parent=PASSSERD08101.2;ae=true;de=true;minCov=407;pc=1
8	GeMoMa	CDS	22294224	22294307	.	+	0	ID=cds-249323;Parent=PASSSERD08101.2;ae=true;de=true;minCov=522;pc=1
8	GeMoMa	CDS	22294478	22294724	.	+	0	ID=cds-249324;Parent=PASSSERD08101.2;ae=true;de=true;minCov=637;pc=1
8	GeMoMa	CDS	22295629	22295915	.	+	2	ID=cds-249325;Parent=PASSSERD08101.2;ae=true;de=true;minCov=319;pc=1
8	GeMoMa	CDS	22296075	22296222	.	+	0	ID=cds-249326;Parent=PASSSERD08101.2;ae=true;de=true;minCov=336;pc=1
8	GeMoMa	CDS	22296366	22296772	.	+	2	ID=cds-249327;Parent=PASSSERD08101.2;ae=true;minCov=439;pc=1
8	AnnotationFinalizer_	five_prime_UTR	22291398	22291524	.	+	.	ID=five_prime_utr-31855;Parent=PASSSERD08101.2
8	AnnotationFinalizer_	three_prime_UTR	22296773	22296893	.	+	.	ID=three_prime_utr-25618;Parent=PASSSERD08101.2
8	AnnotationFinalizer_	three_prime_UTR	22298203	22299065	.	+	.	ID=three_prime_utr-25619;Parent=PASSSERD08101.2
8	GeMoMa	mRNA	22291398	22299065	3210	+	.	ID=PASSSERD08101.3;Parent=PASSSERD08101;aa=597;avgCov=537.0653;bestScore=3210;ce=11;evidence=1;iAA=1;lpm=597;maxGap=0;maxScore=3210;minCov=156;minSplitReads=19;nps=0;oldID=passerold_transcript:ENSPDOT00000017857_R0;pAA=1;prediction=0;raa=597;rce=11;ref-gene=passerold_gene:ENSPDOG00000011842;start=M;stop=*;sumWeight=0.8;tae=1;tde=1;tie=1;tpc=1
8	GeMoMa	exon	22291398	22291579	.	+	.	ID=nbis-exon-273558;Parent=PASSSERD08101.3;de=true;minCov=156;pc=1
8	GeMoMa	exon	22291919	22292035	.	+	.	ID=nbis-exon-273559;Parent=PASSSERD08101.3;de=true;minCov=156;pc=1
8	GeMoMa	exon	22292146	22292289	.	+	.	ID=nbis-exon-273560;Parent=PASSSERD08101.3;de=true;minCov=156;pc=1
8	GeMoMa	exon	22292714	22292857	.	+	.	ID=nbis-exon-273561;Parent=PASSSERD08101.3;de=true;minCov=156;pc=1
8	GeMoMa	exon	22293237	22293418	.	+	.	ID=nbis-exon-273562;Parent=PASSSERD08101.3;de=true;minCov=156;pc=1
8	GeMoMa	exon	22294224	22294307	.	+	.	ID=nbis-exon-273563;Parent=PASSSERD08101.3;de=true;minCov=156;pc=1
8	GeMoMa	exon	22294478	22294724	.	+	.	ID=nbis-exon-273564;Parent=PASSSERD08101.3;de=true;minCov=156;pc=1
8	GeMoMa	exon	22295629	22295915	.	+	.	ID=nbis-exon-273565;Parent=PASSSERD08101.3;de=true;minCov=156;pc=1
8	GeMoMa	exon	22296075	22296222	.	+	.	ID=nbis-exon-273566;Parent=PASSSERD08101.3;de=true;minCov=156;pc=1
8	GeMoMa	exon	22296366	22296697	.	+	.	ID=nbis-exon-273567;Parent=PASSSERD08101.3;de=true;minCov=156;pc=1
8	GeMoMa	exon	22298203	22299065	.	+	.	ID=nbis-exon-273568;Parent=PASSSERD08101.3;de=true;minCov=156;pc=1
8	GeMoMa	CDS	22291525	22291579	.	+	0	ID=cds-249328;Parent=PASSSERD08101.3;de=true;minCov=156;pc=1
8	GeMoMa	CDS	22291919	22292035	.	+	2	ID=cds-249329;Parent=PASSSERD08101.3;ae=true;de=true;minCov=253;pc=1
8	GeMoMa	CDS	22292146	22292289	.	+	2	ID=cds-249330;Parent=PASSSERD08101.3;ae=true;de=true;minCov=348;pc=1
8	GeMoMa	CDS	22292714	22292857	.	+	2	ID=cds-249331;Parent=PASSSERD08101.3;ae=true;de=true;minCov=387;pc=1
8	GeMoMa	CDS	22293237	22293418	.	+	2	ID=cds-249332;Parent=PASSSERD08101.3;ae=true;de=true;minCov=407;pc=1
8	GeMoMa	CDS	22294224	22294307	.	+	0	ID=cds-249333;Parent=PASSSERD08101.3;ae=true;de=true;minCov=522;pc=1
8	GeMoMa	CDS	22294478	22294724	.	+	0	ID=cds-249334;Parent=PASSSERD08101.3;ae=true;de=true;minCov=637;pc=1
8	GeMoMa	CDS	22295629	22295915	.	+	2	ID=cds-249335;Parent=PASSSERD08101.3;ae=true;de=true;minCov=319;pc=1
8	GeMoMa	CDS	22296075	22296222	.	+	0	ID=cds-249336;Parent=PASSSERD08101.3;ae=true;de=true;minCov=336;pc=1
8	GeMoMa	CDS	22296366	22296697	.	+	2	ID=cds-249337;Parent=PASSSERD08101.3;ae=true;de=true;minCov=439;pc=1
8	GeMoMa	CDS	22298203	22298253	.	+	0	ID=cds-249338;Parent=PASSSERD08101.3;ae=true;minCov=521;pc=1
8	AnnotationFinalizer_	five_prime_UTR	22291398	22291524	.	+	.	ID=five_prime_utr-31856;Parent=PASSSERD08101.3
8	AnnotationFinalizer_	three_prime_UTR	22298254	22299065	.	+	.	ID=three_prime_utr-25620;Parent=PASSSERD08101.3
8	GeMoMa	mRNA	22291398	22299065	3059	+	.	ID=PASSSERD08101.4;Parent=PASSSERD08101;aa=572;avgCov=552.0216;bestScore=3059;ce=9;evidence=1;iAA=0.9983;lpm=572;maxGap=0;maxScore=3069;minCov=316;minSplitReads=309;nps=0;oldID=montanus_rna-XM_039726360.1_R0;pAA=1;prediction=0;raa=572;rce=9;ref-gene=montanus_gene-PTGS2;start=M;stop=*;sumWeight=0.8;tae=1;tde=1;tie=1;tpc=1
8	GeMoMa	exon	22291398	22291579	.	+	.	ID=nbis-exon-273569;Parent=PASSSERD08101.4;de=true;minCov=316;pc=1
8	GeMoMa	exon	22291919	22292035	.	+	.	ID=nbis-exon-273570;Parent=PASSSERD08101.4;de=true;minCov=316;pc=1
8	GeMoMa	exon	22292146	22292289	.	+	.	ID=nbis-exon-273571;Parent=PASSSERD08101.4;de=true;minCov=316;pc=1
8	GeMoMa	exon	22292714	22292857	.	+	.	ID=nbis-exon-273572;Parent=PASSSERD08101.4;de=true;minCov=316;pc=1
8	GeMoMa	exon	22293237	22293418	.	+	.	ID=nbis-exon-273573;Parent=PASSSERD08101.4;de=true;minCov=316;pc=1
8	GeMoMa	exon	22294224	22294307	.	+	.	ID=nbis-exon-273574;Parent=PASSSERD08101.4;de=true;minCov=316;pc=1
8	GeMoMa	exon	22294478	22294724	.	+	.	ID=nbis-exon-273575;Parent=PASSSERD08101.4;de=true;minCov=316;pc=1
8	GeMoMa	exon	22295629	22295915	.	+	.	ID=nbis-exon-273576;Parent=PASSSERD08101.4;de=true;minCov=316;pc=1
8	GeMoMa	exon	22296075	22296222	.	+	.	ID=nbis-exon-273577;Parent=PASSSERD08101.4;de=true;minCov=316;pc=1
8	GeMoMa	exon	22296366	22296893	.	+	.	ID=nbis-exon-273578;Parent=PASSSERD08101.4;de=true;minCov=316;pc=1
8	GeMoMa	exon	22298203	22299065	.	+	.	ID=nbis-exon-273579;Parent=PASSSERD08101.4;de=true;minCov=316;pc=1
8	GeMoMa	CDS	22291963	22292035	.	+	0	ID=cds-249339;Parent=PASSSERD08101.4;de=true;minCov=316;pc=1
8	GeMoMa	CDS	22292146	22292289	.	+	2	ID=cds-249340;Parent=PASSSERD08101.4;ae=true;de=true;minCov=348;pc=1
8	GeMoMa	CDS	22292714	22292857	.	+	2	ID=cds-249341;Parent=PASSSERD08101.4;ae=true;de=true;minCov=387;pc=1
8	GeMoMa	CDS	22293237	22293418	.	+	2	ID=cds-249342;Parent=PASSSERD08101.4;ae=true;de=true;minCov=407;pc=1
8	GeMoMa	CDS	22294224	22294307	.	+	0	ID=cds-249343;Parent=PASSSERD08101.4;ae=true;de=true;minCov=522;pc=1
8	GeMoMa	CDS	22294478	22294724	.	+	0	ID=cds-249344;Parent=PASSSERD08101.4;ae=true;de=true;minCov=637;pc=1
8	GeMoMa	CDS	22295629	22295915	.	+	2	ID=cds-249345;Parent=PASSSERD08101.4;ae=true;de=true;minCov=319;pc=1
8	GeMoMa	CDS	22296075	22296222	.	+	0	ID=cds-249346;Parent=PASSSERD08101.4;ae=true;de=true;minCov=336;pc=1
8	GeMoMa	CDS	22296366	22296772	.	+	2	ID=cds-249347;Parent=PASSSERD08101.4;ae=true;minCov=439;pc=1
8	AnnotationFinalizer_	five_prime_UTR	22291398	22291579	.	+	.	ID=five_prime_utr-31857;Parent=PASSSERD08101.4
8	AnnotationFinalizer_	five_prime_UTR	22291919	22291962	.	+	.	ID=five_prime_utr-31858;Parent=PASSSERD08101.4
8	AnnotationFinalizer_	three_prime_UTR	22296773	22296893	.	+	.	ID=three_prime_utr-25621;Parent=PASSSERD08101.4
8	AnnotationFinalizer_	three_prime_UTR	22298203	22299065	.	+	.	ID=three_prime_utr-25622;Parent=PASSSERD08101.4
8	GAF	gene	22373991	22378108	.	+	.	ID=PASSSERD08102;combinedEvidence=3;complete=1;maxEvidence=3;maxTie=0.0;transcripts=1
8	GeMoMa	mRNA	22373991	22378108	1298	+	.	ID=PASSSERD08102.1;Parent=PASSSERD08102;aa=249;alternative="onychos_gene-PDC,pyrgi_gene-PDC";avgCov=0;bestScore=1298;ce=3;evidence=3;iAA=1;lpm=249;maxGap=0;maxScore=1298;minCov=0;minSplitReads=0;nps=0;oldID=montanus_rna-XM_039726355.1_R0;pAA=1;prediction=0;raa=249;rce=3;ref-gene=montanus_gene-PDC;start=M;stop=*;sumWeight=2.8;tae=0;tde=0;tie=0;tpc=0
8	GeMoMa	exon	22373991	22374051	.	+	.	ID=nbis-exon-273580;Parent=PASSSERD08102.1;de=false;minCov=0;pc=0
8	GeMoMa	exon	22375806	22375966	.	+	.	ID=nbis-exon-273581;Parent=PASSSERD08102.1;de=false;minCov=0;pc=0
8	GeMoMa	exon	22377584	22378108	.	+	.	ID=nbis-exon-273582;Parent=PASSSERD08102.1;de=false;minCov=0;pc=0
8	GeMoMa	CDS	22373991	22374051	.	+	0	ID=cds-249348;Parent=PASSSERD08102.1;de=false;minCov=0;pc=0
8	GeMoMa	CDS	22375806	22375966	.	+	2	ID=cds-249349;Parent=PASSSERD08102.1;ae=false;de=false;minCov=0;pc=0
8	GeMoMa	CDS	22377584	22378108	.	+	0	ID=cds-249350;Parent=PASSSERD08102.1;ae=false;minCov=0;pc=0
8	GAF	gene	22382482	22397541	.	-	.	ID=PASSSERD08103;combinedEvidence=4;complete=2;maxEvidence=4;maxTie=0.9167;transcripts=2
8	GeMoMa	mRNA	22382482	22397541	2280	-	.	ID=PASSSERD08103.1;Parent=PASSSERD08103;aa=447;alternative="montanus_gene-ODR4,onychos_gene-ODR4,pyrgi_gene-ODR4";avgCov=696.9814;bestScore=2280;ce=13;evidence=4;iAA=1;lpm=447;maxGap=0;maxScore=2280;minCov=56;minSplitReads=0;nps=0;oldID=passerold_transcript:ENSPDOT00000017890_R0;pAA=1;prediction=0;raa=447;rce=13;ref-gene=passerold_gene:ENSPDOG00000011862;start=M;stop=*;sumWeight=3.6;tae=1;tde=1;tie=0.9167;tpc=1
8	GeMoMa	exon	22382482	22383975	.	-	.	ID=nbis-exon-273583;Parent=PASSSERD08103.1;de=true;minCov=307;pc=1
8	GeMoMa	exon	22384707	22384799	.	-	.	ID=nbis-exon-273584;Parent=PASSSERD08103.1;de=true;minCov=307;pc=1
8	GeMoMa	exon	22389862	22390046	.	-	.	ID=nbis-exon-273585;Parent=PASSSERD08103.1;de=true;minCov=307;pc=1
8	GeMoMa	exon	22390979	22391070	.	-	.	ID=nbis-exon-273586;Parent=PASSSERD08103.1;de=true;minCov=307;pc=1
8	GeMoMa	exon	22391728	22391856	.	-	.	ID=nbis-exon-273587;Parent=PASSSERD08103.1;de=true;minCov=307;pc=1
8	GeMoMa	exon	22393178	22393243	.	-	.	ID=nbis-exon-273588;Parent=PASSSERD08103.1;de=true;minCov=307;pc=1
8	GeMoMa	exon	22393697	22393792	.	-	.	ID=nbis-exon-273589;Parent=PASSSERD08103.1;de=true;minCov=307;pc=1
8	GeMoMa	exon	22394372	22394512	.	-	.	ID=nbis-exon-273590;Parent=PASSSERD08103.1;de=true;minCov=307;pc=1
8	GeMoMa	exon	22394635	22394671	.	-	.	ID=nbis-exon-273591;Parent=PASSSERD08103.1;de=true;minCov=307;pc=1
8	GeMoMa	exon	22395376	22395482	.	-	.	ID=nbis-exon-273592;Parent=PASSSERD08103.1;de=true;minCov=307;pc=1
8	GeMoMa	exon	22396598	22396693	.	-	.	ID=nbis-exon-273593;Parent=PASSSERD08103.1;de=true;minCov=307;pc=1
8	GeMoMa	exon	22397059	22397190	.	-	.	ID=nbis-exon-273594;Parent=PASSSERD08103.1;de=true;minCov=307;pc=1
8	GeMoMa	exon	22397289	22397541	.	-	.	ID=nbis-exon-273595;Parent=PASSSERD08103.1;de=true;minCov=307;pc=1
8	GeMoMa	CDS	22383908	22383975	.	-	2	ID=cds-249363;Parent=PASSSERD08103.1;ae=true;minCov=815;pc=1
8	GeMoMa	CDS	22384707	22384799	.	-	2	ID=cds-249362;Parent=PASSSERD08103.1;ae=true;de=true;minCov=632;pc=1
8	GeMoMa	CDS	22389862	22390046	.	-	1	ID=cds-249361;Parent=PASSSERD08103.1;ae=true;de=true;minCov=715;pc=1
8	GeMoMa	CDS	22390979	22391070	.	-	0	ID=cds-249360;Parent=PASSSERD08103.1;ae=true;de=true;minCov=56;pc=1
8	GeMoMa	CDS	22391728	22391856	.	-	0	ID=cds-249359;Parent=PASSSERD08103.1;ae=true;de=true;minCov=492;pc=1
8	GeMoMa	CDS	22393178	22393243	.	-	0	ID=cds-249358;Parent=PASSSERD08103.1;ae=true;de=true;minCov=471;pc=1
8	GeMoMa	CDS	22393697	22393792	.	-	0	ID=cds-249357;Parent=PASSSERD08103.1;ae=true;de=true;minCov=583;pc=1
8	GeMoMa	CDS	22394372	22394512	.	-	0	ID=cds-249356;Parent=PASSSERD08103.1;ae=true;de=true;minCov=901;pc=1
8	GeMoMa	CDS	22394635	22394671	.	-	1	ID=cds-249355;Parent=PASSSERD08103.1;ae=true;de=true;minCov=760;pc=1
8	GeMoMa	CDS	22395376	22395482	.	-	0	ID=cds-249354;Parent=PASSSERD08103.1;ae=true;de=true;minCov=486;pc=1
8	GeMoMa	CDS	22396598	22396693	.	-	0	ID=cds-249353;Parent=PASSSERD08103.1;ae=true;de=true;minCov=431;pc=1
8	GeMoMa	CDS	22397059	22397190	.	-	0	ID=cds-249352;Parent=PASSSERD08103.1;ae=true;de=true;minCov=413;pc=1
8	GeMoMa	CDS	22397289	22397387	.	-	0	ID=cds-249351;Parent=PASSSERD08103.1;de=true;minCov=307;pc=1
8	AnnotationFinalizer_	five_prime_UTR	22397388	22397541	.	-	.	ID=five_prime_utr-31859;Parent=PASSSERD08103.1
8	AnnotationFinalizer_	three_prime_UTR	22382482	22383907	.	-	.	ID=three_prime_utr-25623;Parent=PASSSERD08103.1
8	GeMoMa	mRNA	22382482	22397541	2032	-	.	ID=PASSSERD08103.2;Parent=PASSSERD08103;aa=404;alternative="pyrgi_gene-ODR4";avgCov=709.5305;bestScore=2032;ce=12;evidence=2;iAA=0.9851;lpm=126;maxGap=0;maxScore=2062;minCov=56;minSplitReads=0;nps=0;oldID=onychos_rna-XM_041420776.1_R0;pAA=0.9876;prediction=0;raa=404;rce=12;ref-gene=onychos_gene-ODR4;start=M;stop=*;sumWeight=2.0;tae=1;tde=1;tie=0.9091;tpc=1
8	GeMoMa	exon	22382482	22383975	.	-	.	ID=nbis-exon-273596;Parent=PASSSERD08103.2;de=true;minCov=307;pc=1
8	GeMoMa	exon	22384707	22384799	.	-	.	ID=nbis-exon-273597;Parent=PASSSERD08103.2;de=true;minCov=307;pc=1
8	GeMoMa	exon	22389862	22390046	.	-	.	ID=nbis-exon-273598;Parent=PASSSERD08103.2;de=true;minCov=307;pc=1
8	GeMoMa	exon	22390979	22391070	.	-	.	ID=nbis-exon-273599;Parent=PASSSERD08103.2;de=true;minCov=307;pc=1
8	GeMoMa	exon	22393178	22393243	.	-	.	ID=nbis-exon-273600;Parent=PASSSERD08103.2;de=true;minCov=307;pc=1
8	GeMoMa	exon	22393697	22393792	.	-	.	ID=nbis-exon-273601;Parent=PASSSERD08103.2;de=true;minCov=307;pc=1
8	GeMoMa	exon	22394372	22394512	.	-	.	ID=nbis-exon-273602;Parent=PASSSERD08103.2;de=true;minCov=307;pc=1
8	GeMoMa	exon	22394635	22394671	.	-	.	ID=nbis-exon-273603;Parent=PASSSERD08103.2;de=true;minCov=307;pc=1
8	GeMoMa	exon	22395376	22395482	.	-	.	ID=nbis-exon-273604;Parent=PASSSERD08103.2;de=true;minCov=307;pc=1
8	GeMoMa	exon	22396598	22396693	.	-	.	ID=nbis-exon-273605;Parent=PASSSERD08103.2;de=true;minCov=307;pc=1
8	GeMoMa	exon	22397059	22397190	.	-	.	ID=nbis-exon-273606;Parent=PASSSERD08103.2;de=true;minCov=307;pc=1
8	GeMoMa	exon	22397289	22397541	.	-	.	ID=nbis-exon-273607;Parent=PASSSERD08103.2;de=true;minCov=307;pc=1
8	GeMoMa	CDS	22383908	22383975	.	-	2	ID=cds-249375;Parent=PASSSERD08103.2;ae=true;minCov=815;pc=1
8	GeMoMa	CDS	22384707	22384799	.	-	2	ID=cds-249374;Parent=PASSSERD08103.2;ae=true;de=true;minCov=632;pc=1
8	GeMoMa	CDS	22389862	22390046	.	-	1	ID=cds-249373;Parent=PASSSERD08103.2;ae=true;de=true;minCov=715;pc=1
8	GeMoMa	CDS	22390979	22391070	.	-	0	ID=cds-249372;Parent=PASSSERD08103.2;ae=true;de=true;minCov=56;pc=1
8	GeMoMa	CDS	22393178	22393243	.	-	0	ID=cds-249371;Parent=PASSSERD08103.2;ae=true;de=true;minCov=471;pc=1
8	GeMoMa	CDS	22393697	22393792	.	-	0	ID=cds-249370;Parent=PASSSERD08103.2;ae=true;de=true;minCov=583;pc=1
8	GeMoMa	CDS	22394372	22394512	.	-	0	ID=cds-249369;Parent=PASSSERD08103.2;ae=true;de=true;minCov=901;pc=1
8	GeMoMa	CDS	22394635	22394671	.	-	1	ID=cds-249368;Parent=PASSSERD08103.2;ae=true;de=true;minCov=760;pc=1
8	GeMoMa	CDS	22395376	22395482	.	-	0	ID=cds-249367;Parent=PASSSERD08103.2;ae=true;de=true;minCov=486;pc=1
8	GeMoMa	CDS	22396598	22396693	.	-	0	ID=cds-249366;Parent=PASSSERD08103.2;ae=true;de=true;minCov=431;pc=1
8	GeMoMa	CDS	22397059	22397190	.	-	0	ID=cds-249365;Parent=PASSSERD08103.2;ae=true;de=true;minCov=413;pc=1
8	GeMoMa	CDS	22397289	22397387	.	-	0	ID=cds-249364;Parent=PASSSERD08103.2;de=true;minCov=307;pc=1
8	AnnotationFinalizer_	five_prime_UTR	22397388	22397541	.	-	.	ID=five_prime_utr-31860;Parent=PASSSERD08103.2
8	AnnotationFinalizer_	three_prime_UTR	22382482	22383907	.	-	.	ID=three_prime_utr-25624;Parent=PASSSERD08103.2
8	GAF	gene	22401273	22433297	.	+	.	ID=PASSSERD08104;combinedEvidence=1;complete=1;maxEvidence=1;maxTie=1.0;transcripts=1
8	GeMoMa	mRNA	22401273	22433297	10851	+	.	ID=PASSSERD08104.1;Parent=PASSSERD08104;aa=2194;avgCov=825.8089;bestScore=10851;ce=47;evidence=1;iAA=1;lpm=2194;maxGap=0;maxScore=10851;minCov=310;minSplitReads=330;nps=0;oldID=passerold_transcript:ENSPDOT00000018380_R0;pAA=1;prediction=0;raa=2194;rce=47;ref-gene=passerold_gene:ENSPDOG00000011968;start=M;stop=*;sumWeight=0.8;tae=1;tde=1;tie=1;tpc=1
8	GeMoMa	exon	22401273	22401459	.	+	.	ID=nbis-exon-273608;Parent=PASSSERD08104.1;de=true;minCov=383;pc=1
8	GeMoMa	exon	22401886	22401959	.	+	.	ID=nbis-exon-273609;Parent=PASSSERD08104.1;de=true;minCov=383;pc=1
8	GeMoMa	exon	22403236	22403332	.	+	.	ID=nbis-exon-273610;Parent=PASSSERD08104.1;de=true;minCov=383;pc=1
8	GeMoMa	exon	22403559	22403662	.	+	.	ID=nbis-exon-273611;Parent=PASSSERD08104.1;de=true;minCov=383;pc=1
8	GeMoMa	exon	22404151	22404315	.	+	.	ID=nbis-exon-273612;Parent=PASSSERD08104.1;de=true;minCov=383;pc=1
8	GeMoMa	exon	22404536	22404628	.	+	.	ID=nbis-exon-273613;Parent=PASSSERD08104.1;de=true;minCov=383;pc=1
8	GeMoMa	exon	22404745	22404825	.	+	.	ID=nbis-exon-273614;Parent=PASSSERD08104.1;de=true;minCov=383;pc=1
8	GeMoMa	exon	22405841	22405928	.	+	.	ID=nbis-exon-273615;Parent=PASSSERD08104.1;de=true;minCov=383;pc=1
8	GeMoMa	exon	22406416	22406556	.	+	.	ID=nbis-exon-273616;Parent=PASSSERD08104.1;de=true;minCov=383;pc=1
8	GeMoMa	exon	22407333	22407424	.	+	.	ID=nbis-exon-273617;Parent=PASSSERD08104.1;de=true;minCov=383;pc=1
8	GeMoMa	exon	22408182	22408379	.	+	.	ID=nbis-exon-273618;Parent=PASSSERD08104.1;de=true;minCov=383;pc=1
8	GeMoMa	exon	22408897	22409004	.	+	.	ID=nbis-exon-273619;Parent=PASSSERD08104.1;de=true;minCov=383;pc=1
8	GeMoMa	exon	22409497	22409723	.	+	.	ID=nbis-exon-273620;Parent=PASSSERD08104.1;de=true;minCov=383;pc=1
8	GeMoMa	exon	22410778	22410941	.	+	.	ID=nbis-exon-273621;Parent=PASSSERD08104.1;de=true;minCov=383;pc=1
8	GeMoMa	exon	22411021	22411160	.	+	.	ID=nbis-exon-273622;Parent=PASSSERD08104.1;de=true;minCov=383;pc=1
8	GeMoMa	exon	22411251	22411399	.	+	.	ID=nbis-exon-273623;Parent=PASSSERD08104.1;de=true;minCov=383;pc=1
8	GeMoMa	exon	22411653	22411815	.	+	.	ID=nbis-exon-273624;Parent=PASSSERD08104.1;de=true;minCov=383;pc=1
8	GeMoMa	exon	22412058	22412192	.	+	.	ID=nbis-exon-273625;Parent=PASSSERD08104.1;de=true;minCov=383;pc=1
8	GeMoMa	exon	22412945	22413085	.	+	.	ID=nbis-exon-273626;Parent=PASSSERD08104.1;de=true;minCov=383;pc=1
8	GeMoMa	exon	22413244	22413412	.	+	.	ID=nbis-exon-273627;Parent=PASSSERD08104.1;de=true;minCov=383;pc=1
8	GeMoMa	exon	22413877	22414043	.	+	.	ID=nbis-exon-273628;Parent=PASSSERD08104.1;de=true;minCov=383;pc=1
8	GeMoMa	exon	22414253	22414405	.	+	.	ID=nbis-exon-273629;Parent=PASSSERD08104.1;de=true;minCov=383;pc=1
8	GeMoMa	exon	22414918	22415034	.	+	.	ID=nbis-exon-273630;Parent=PASSSERD08104.1;de=true;minCov=383;pc=1
8	GeMoMa	exon	22415685	22415888	.	+	.	ID=nbis-exon-273631;Parent=PASSSERD08104.1;de=true;minCov=383;pc=1
8	GeMoMa	exon	22415978	22416162	.	+	.	ID=nbis-exon-273632;Parent=PASSSERD08104.1;de=true;minCov=383;pc=1
8	GeMoMa	exon	22416348	22416495	.	+	.	ID=nbis-exon-273633;Parent=PASSSERD08104.1;de=true;minCov=383;pc=1
8	GeMoMa	exon	22416833	22416970	.	+	.	ID=nbis-exon-273634;Parent=PASSSERD08104.1;de=true;minCov=383;pc=1
8	GeMoMa	exon	22417574	22417705	.	+	.	ID=nbis-exon-273635;Parent=PASSSERD08104.1;de=true;minCov=383;pc=1
8	GeMoMa	exon	22417962	22418092	.	+	.	ID=nbis-exon-273636;Parent=PASSSERD08104.1;de=true;minCov=383;pc=1
8	GeMoMa	exon	22418452	22418662	.	+	.	ID=nbis-exon-273637;Parent=PASSSERD08104.1;de=true;minCov=383;pc=1
8	GeMoMa	exon	22418814	22418960	.	+	.	ID=nbis-exon-273638;Parent=PASSSERD08104.1;de=true;minCov=383;pc=1
8	GeMoMa	exon	22419330	22419528	.	+	.	ID=nbis-exon-273639;Parent=PASSSERD08104.1;de=true;minCov=383;pc=1
8	GeMoMa	exon	22420150	22420355	.	+	.	ID=nbis-exon-273640;Parent=PASSSERD08104.1;de=true;minCov=383;pc=1
8	GeMoMa	exon	22420859	22420920	.	+	.	ID=nbis-exon-273641;Parent=PASSSERD08104.1;de=true;minCov=383;pc=1
8	GeMoMa	exon	22421809	22422017	.	+	.	ID=nbis-exon-273642;Parent=PASSSERD08104.1;de=true;minCov=383;pc=1
8	GeMoMa	exon	22422321	22422593	.	+	.	ID=nbis-exon-273643;Parent=PASSSERD08104.1;de=true;minCov=383;pc=1
8	GeMoMa	exon	22423376	22423524	.	+	.	ID=nbis-exon-273644;Parent=PASSSERD08104.1;de=true;minCov=383;pc=1
8	GeMoMa	exon	22424349	22424432	.	+	.	ID=nbis-exon-273645;Parent=PASSSERD08104.1;de=true;minCov=383;pc=1
8	GeMoMa	exon	22424747	22424947	.	+	.	ID=nbis-exon-273646;Parent=PASSSERD08104.1;de=true;minCov=383;pc=1
8	GeMoMa	exon	22425288	22425419	.	+	.	ID=nbis-exon-273647;Parent=PASSSERD08104.1;de=true;minCov=383;pc=1
8	GeMoMa	exon	22425952	22426042	.	+	.	ID=nbis-exon-273648;Parent=PASSSERD08104.1;de=true;minCov=383;pc=1
8	GeMoMa	exon	22426486	22426670	.	+	.	ID=nbis-exon-273649;Parent=PASSSERD08104.1;de=true;minCov=383;pc=1
8	GeMoMa	exon	22427576	22427644	.	+	.	ID=nbis-exon-273650;Parent=PASSSERD08104.1;de=true;minCov=383;pc=1
8	GeMoMa	exon	22428248	22428342	.	+	.	ID=nbis-exon-273651;Parent=PASSSERD08104.1;de=true;minCov=383;pc=1
8	GeMoMa	exon	22428983	22429089	.	+	.	ID=nbis-exon-273652;Parent=PASSSERD08104.1;de=true;minCov=383;pc=1
8	GeMoMa	exon	22429736	22429831	.	+	.	ID=nbis-exon-273653;Parent=PASSSERD08104.1;de=true;minCov=383;pc=1
8	GeMoMa	exon	22429972	22430128	.	+	.	ID=nbis-exon-273654;Parent=PASSSERD08104.1;de=true;minCov=383;pc=1
8	GeMoMa	exon	22430771	22430889	.	+	.	ID=nbis-exon-273655;Parent=PASSSERD08104.1;de=true;minCov=383;pc=1
8	GeMoMa	exon	22431766	22431864	.	+	.	ID=nbis-exon-273656;Parent=PASSSERD08104.1;de=true;minCov=383;pc=1
8	GeMoMa	exon	22432729	22433297	.	+	.	ID=nbis-exon-273657;Parent=PASSSERD08104.1;de=true;minCov=383;pc=1
8	GeMoMa	CDS	22403657	22403662	.	+	0	ID=cds-249376;Parent=PASSSERD08104.1;de=true;minCov=383;pc=1
8	GeMoMa	CDS	22404151	22404315	.	+	0	ID=cds-249377;Parent=PASSSERD08104.1;ae=true;de=true;minCov=357;pc=1
8	GeMoMa	CDS	22404536	22404628	.	+	0	ID=cds-249378;Parent=PASSSERD08104.1;ae=true;de=true;minCov=343;pc=1
8	GeMoMa	CDS	22404745	22404825	.	+	0	ID=cds-249379;Parent=PASSSERD08104.1;ae=true;de=true;minCov=349;pc=1
8	GeMoMa	CDS	22405841	22405928	.	+	0	ID=cds-249380;Parent=PASSSERD08104.1;ae=true;de=true;minCov=370;pc=1
8	GeMoMa	CDS	22406416	22406556	.	+	2	ID=cds-249381;Parent=PASSSERD08104.1;ae=true;de=true;minCov=330;pc=1
8	GeMoMa	CDS	22407333	22407424	.	+	2	ID=cds-249382;Parent=PASSSERD08104.1;ae=true;de=true;minCov=329;pc=1
8	GeMoMa	CDS	22408182	22408379	.	+	0	ID=cds-249383;Parent=PASSSERD08104.1;ae=true;de=true;minCov=338;pc=1
8	GeMoMa	CDS	22408897	22409004	.	+	0	ID=cds-249384;Parent=PASSSERD08104.1;ae=true;de=true;minCov=447;pc=1
8	GeMoMa	CDS	22409497	22409723	.	+	0	ID=cds-249385;Parent=PASSSERD08104.1;ae=true;de=true;minCov=320;pc=1
8	GeMoMa	CDS	22410778	22410941	.	+	1	ID=cds-249386;Parent=PASSSERD08104.1;ae=true;de=true;minCov=310;pc=1
8	GeMoMa	CDS	22411021	22411160	.	+	2	ID=cds-249387;Parent=PASSSERD08104.1;ae=true;de=true;minCov=321;pc=1
8	GeMoMa	CDS	22411251	22411399	.	+	0	ID=cds-249388;Parent=PASSSERD08104.1;ae=true;de=true;minCov=337;pc=1
8	GeMoMa	CDS	22411653	22411815	.	+	1	ID=cds-249389;Parent=PASSSERD08104.1;ae=true;de=true;minCov=514;pc=1
8	GeMoMa	CDS	22412058	22412192	.	+	0	ID=cds-249390;Parent=PASSSERD08104.1;ae=true;de=true;minCov=545;pc=1
8	GeMoMa	CDS	22412945	22413085	.	+	0	ID=cds-249391;Parent=PASSSERD08104.1;ae=true;de=true;minCov=476;pc=1
8	GeMoMa	CDS	22413244	22413412	.	+	0	ID=cds-249392;Parent=PASSSERD08104.1;ae=true;de=true;minCov=495;pc=1
8	GeMoMa	CDS	22413877	22414043	.	+	2	ID=cds-249393;Parent=PASSSERD08104.1;ae=true;de=true;minCov=470;pc=1
8	GeMoMa	CDS	22414253	22414405	.	+	0	ID=cds-249394;Parent=PASSSERD08104.1;ae=true;de=true;minCov=552;pc=1
8	GeMoMa	CDS	22414918	22415034	.	+	0	ID=cds-249395;Parent=PASSSERD08104.1;ae=true;de=true;minCov=624;pc=1
8	GeMoMa	CDS	22415685	22415888	.	+	0	ID=cds-249396;Parent=PASSSERD08104.1;ae=true;de=true;minCov=494;pc=1
8	GeMoMa	CDS	22415978	22416162	.	+	0	ID=cds-249397;Parent=PASSSERD08104.1;ae=true;de=true;minCov=458;pc=1
8	GeMoMa	CDS	22416348	22416495	.	+	1	ID=cds-249398;Parent=PASSSERD08104.1;ae=true;de=true;minCov=469;pc=1
8	GeMoMa	CDS	22416833	22416970	.	+	0	ID=cds-249399;Parent=PASSSERD08104.1;ae=true;de=true;minCov=493;pc=1
8	GeMoMa	CDS	22417574	22417705	.	+	0	ID=cds-249400;Parent=PASSSERD08104.1;ae=true;de=true;minCov=523;pc=1
8	GeMoMa	CDS	22417962	22418092	.	+	0	ID=cds-249401;Parent=PASSSERD08104.1;ae=true;de=true;minCov=635;pc=1
8	GeMoMa	CDS	22418452	22418662	.	+	1	ID=cds-249402;Parent=PASSSERD08104.1;ae=true;de=true;minCov=696;pc=1
8	GeMoMa	CDS	22418814	22418960	.	+	0	ID=cds-249403;Parent=PASSSERD08104.1;ae=true;de=true;minCov=806;pc=1
8	GeMoMa	CDS	22419330	22419528	.	+	0	ID=cds-249404;Parent=PASSSERD08104.1;ae=true;de=true;minCov=652;pc=1
8	GeMoMa	CDS	22420150	22420355	.	+	2	ID=cds-249405;Parent=PASSSERD08104.1;ae=true;de=true;minCov=560;pc=1
8	GeMoMa	CDS	22420859	22420920	.	+	0	ID=cds-249406;Parent=PASSSERD08104.1;ae=true;de=true;minCov=972;pc=1
8	GeMoMa	CDS	22421809	22422017	.	+	1	ID=cds-249407;Parent=PASSSERD08104.1;ae=true;de=true;minCov=847;pc=1
8	GeMoMa	CDS	22422321	22422593	.	+	2	ID=cds-249408;Parent=PASSSERD08104.1;ae=true;de=true;minCov=706;pc=1
8	GeMoMa	CDS	22423376	22423524	.	+	2	ID=cds-249409;Parent=PASSSERD08104.1;ae=true;de=true;minCov=771;pc=1
8	GeMoMa	CDS	22424349	22424432	.	+	0	ID=cds-249410;Parent=PASSSERD08104.1;ae=true;de=true;minCov=1019;pc=1
8	GeMoMa	CDS	22424747	22424947	.	+	0	ID=cds-249411;Parent=PASSSERD08104.1;ae=true;de=true;minCov=1285;pc=1
8	GeMoMa	CDS	22425288	22425419	.	+	0	ID=cds-249412;Parent=PASSSERD08104.1;ae=true;de=true;minCov=1543;pc=1
8	GeMoMa	CDS	22425952	22426042	.	+	0	ID=cds-249413;Parent=PASSSERD08104.1;ae=true;de=true;minCov=1926;pc=1
8	GeMoMa	CDS	22426486	22426670	.	+	2	ID=cds-249414;Parent=PASSSERD08104.1;ae=true;de=true;minCov=1510;pc=1
8	GeMoMa	CDS	22427576	22427644	.	+	0	ID=cds-249415;Parent=PASSSERD08104.1;ae=true;de=true;minCov=1493;pc=1
8	GeMoMa	CDS	22428248	22428342	.	+	0	ID=cds-249416;Parent=PASSSERD08104.1;ae=true;de=true;minCov=1110;pc=1
8	GeMoMa	CDS	22428983	22429089	.	+	1	ID=cds-249417;Parent=PASSSERD08104.1;ae=true;de=true;minCov=1394;pc=1
8	GeMoMa	CDS	22429736	22429831	.	+	2	ID=cds-249418;Parent=PASSSERD08104.1;ae=true;de=true;minCov=1390;pc=1
8	GeMoMa	CDS	22429972	22430128	.	+	2	ID=cds-249419;Parent=PASSSERD08104.1;ae=true;de=true;minCov=1110;pc=1
8	GeMoMa	CDS	22430771	22430889	.	+	1	ID=cds-249420;Parent=PASSSERD08104.1;ae=true;de=true;minCov=1175;pc=1
8	GeMoMa	CDS	22431766	22431864	.	+	2	ID=cds-249421;Parent=PASSSERD08104.1;ae=true;de=true;minCov=1414;pc=1
8	GeMoMa	CDS	22432729	22432784	.	+	2	ID=cds-249422;Parent=PASSSERD08104.1;ae=true;minCov=1294;pc=1
8	AnnotationFinalizer_	five_prime_UTR	22401273	22401459	.	+	.	ID=five_prime_utr-31861;Parent=PASSSERD08104.1
8	AnnotationFinalizer_	five_prime_UTR	22401886	22401959	.	+	.	ID=five_prime_utr-31862;Parent=PASSSERD08104.1
8	AnnotationFinalizer_	five_prime_UTR	22403236	22403332	.	+	.	ID=five_prime_utr-31863;Parent=PASSSERD08104.1
8	AnnotationFinalizer_	five_prime_UTR	22403559	22403656	.	+	.	ID=five_prime_utr-31864;Parent=PASSSERD08104.1
8	AnnotationFinalizer_	three_prime_UTR	22432785	22433297	.	+	.	ID=three_prime_utr-25625;Parent=PASSSERD08104.1
8	GAF	gene	22432583	22451730	.	-	.	ID=PASSSERD08105;combinedEvidence=3;complete=2;maxEvidence=3;maxTie=1.0;transcripts=2
8	GeMoMa	mRNA	22432583	22451730	4527	-	.	ID=PASSSERD08105.1;Parent=PASSSERD08105;aa=890;alternative="onychos_gene-PRG4,pyrgi_gene-PRG4";avgCov=275.2187;bestScore=4527;ce=12;evidence=3;iAA=0.9093;lpm=421;maxGap=41;maxScore=5147;minCov=1;minSplitReads=1;nps=0;oldID=montanus_rna-XM_039726378.1_R0;pAA=0.9208;prediction=0;raa=958;rce=11;ref-gene=montanus_gene-PRG4;start=M;stop=*;sumWeight=2.8;tae=1;tde=1;tie=1;tpc=1
8	GeMoMa	exon	22432583	22433085	.	-	.	ID=nbis-exon-273658;Parent=PASSSERD08105.1;de=true;minCov=3;pc=1
8	GeMoMa	exon	22434034	22434159	.	-	.	ID=nbis-exon-273659;Parent=PASSSERD08105.1;de=true;minCov=3;pc=1
8	GeMoMa	exon	22434288	22434467	.	-	.	ID=nbis-exon-273660;Parent=PASSSERD08105.1;de=true;minCov=3;pc=1
8	GeMoMa	exon	22435030	22435186	.	-	.	ID=nbis-exon-273661;Parent=PASSSERD08105.1;de=true;minCov=3;pc=1
8	GeMoMa	exon	22435869	22436008	.	-	.	ID=nbis-exon-273662;Parent=PASSSERD08105.1;de=true;minCov=3;pc=1
8	GeMoMa	exon	22436841	22436927	.	-	.	ID=nbis-exon-273663;Parent=PASSSERD08105.1;de=true;minCov=3;pc=1
8	GeMoMa	exon	22437787	22438912	.	-	.	ID=nbis-exon-273664;Parent=PASSSERD08105.1;de=true;minCov=3;pc=1
8	GeMoMa	exon	22441236	22441558	.	-	.	ID=nbis-exon-273665;Parent=PASSSERD08105.1;de=true;minCov=3;pc=1
8	GeMoMa	exon	22443068	22443154	.	-	.	ID=nbis-exon-273666;Parent=PASSSERD08105.1;de=true;minCov=3;pc=1
8	GeMoMa	exon	22446424	22446543	.	-	.	ID=nbis-exon-273667;Parent=PASSSERD08105.1;de=true;minCov=3;pc=1
8	GeMoMa	exon	22448572	22448694	.	-	.	ID=nbis-exon-273668;Parent=PASSSERD08105.1;de=true;minCov=3;pc=1
8	GeMoMa	exon	22450967	22451065	.	-	.	ID=nbis-exon-273669;Parent=PASSSERD08105.1;de=true;minCov=3;pc=1
8	GeMoMa	exon	22451614	22451730	.	-	.	ID=nbis-exon-273670;Parent=PASSSERD08105.1;de=true;minCov=3;pc=1
8	GeMoMa	CDS	22432982	22433085	.	-	2	ID=cds-249434;Parent=PASSSERD08105.1;ae=true;minCov=650;pc=1
8	GeMoMa	CDS	22434034	22434159	.	-	2	ID=cds-249433;Parent=PASSSERD08105.1;ae=true;de=true;minCov=865;pc=1
8	GeMoMa	CDS	22434288	22434467	.	-	2	ID=cds-249432;Parent=PASSSERD08105.1;ae=true;de=true;minCov=504;pc=1
8	GeMoMa	CDS	22435030	22435186	.	-	0	ID=cds-249431;Parent=PASSSERD08105.1;ae=true;de=true;minCov=399;pc=1
8	GeMoMa	CDS	22435869	22436008	.	-	2	ID=cds-249430;Parent=PASSSERD08105.1;ae=true;de=true;minCov=456;pc=1
8	GeMoMa	CDS	22436841	22436927	.	-	2	ID=cds-249429;Parent=PASSSERD08105.1;ae=true;de=true;minCov=390;pc=1
8	GeMoMa	CDS	22437787	22438912	.	-	0	ID=cds-249428;Parent=PASSSERD08105.1;ae=true;de=true;minCov=1;pc=1
8	GeMoMa	CDS	22441236	22441558	.	-	2	ID=cds-249427;Parent=PASSSERD08105.1;ae=true;de=true;minCov=1;pc=1
8	GeMoMa	CDS	22443068	22443154	.	-	2	ID=cds-249426;Parent=PASSSERD08105.1;ae=true;de=true;minCov=113;pc=1
8	GeMoMa	CDS	22446424	22446543	.	-	2	ID=cds-249425;Parent=PASSSERD08105.1;ae=true;de=true;minCov=98;pc=1
8	GeMoMa	CDS	22448572	22448694	.	-	2	ID=cds-249424;Parent=PASSSERD08105.1;ae=true;de=true;minCov=19;pc=1
8	GeMoMa	CDS	22450967	22451063	.	-	0	ID=cds-249423;Parent=PASSSERD08105.1;de=true;minCov=3;pc=1
8	AnnotationFinalizer_	five_prime_UTR	22451064	22451065	.	-	.	ID=five_prime_utr-31866;Parent=PASSSERD08105.1
8	AnnotationFinalizer_	five_prime_UTR	22451614	22451730	.	-	.	ID=five_prime_utr-31865;Parent=PASSSERD08105.1
8	AnnotationFinalizer_	three_prime_UTR	22432583	22432981	.	-	.	ID=three_prime_utr-25626;Parent=PASSSERD08105.1
8	GeMoMa	mRNA	22432583	22451730	4273	-	.	ID=PASSSERD08105.2;Parent=PASSSERD08105;aa=849;alternative="pyrgi_gene-PRG4";avgCov=287.2179;bestScore=4273;ce=11;evidence=2;iAA=0.9052;lpm=421;maxGap=41;maxScore=4893;minCov=1;minSplitReads=1;nps=0;oldID=montanus_rna-XM_039726379.1_R0;pAA=0.9172;prediction=0;raa=917;rce=10;ref-gene=montanus_gene-PRG4;start=M;stop=*;sumWeight=1.8;tae=1;tde=1;tie=1;tpc=1
8	GeMoMa	exon	22432583	22433085	.	-	.	ID=nbis-exon-273671;Parent=PASSSERD08105.2;de=true;minCov=3;pc=1
8	GeMoMa	exon	22434034	22434159	.	-	.	ID=nbis-exon-273672;Parent=PASSSERD08105.2;de=true;minCov=3;pc=1
8	GeMoMa	exon	22434288	22434467	.	-	.	ID=nbis-exon-273673;Parent=PASSSERD08105.2;de=true;minCov=3;pc=1
8	GeMoMa	exon	22435030	22435186	.	-	.	ID=nbis-exon-273674;Parent=PASSSERD08105.2;de=true;minCov=3;pc=1
8	GeMoMa	exon	22435869	22436008	.	-	.	ID=nbis-exon-273675;Parent=PASSSERD08105.2;de=true;minCov=3;pc=1
8	GeMoMa	exon	22436841	22436927	.	-	.	ID=nbis-exon-273676;Parent=PASSSERD08105.2;de=true;minCov=3;pc=1
8	GeMoMa	exon	22437787	22438912	.	-	.	ID=nbis-exon-273677;Parent=PASSSERD08105.2;de=true;minCov=3;pc=1
8	GeMoMa	exon	22441236	22441558	.	-	.	ID=nbis-exon-273678;Parent=PASSSERD08105.2;de=true;minCov=3;pc=1
8	GeMoMa	exon	22443068	22443154	.	-	.	ID=nbis-exon-273679;Parent=PASSSERD08105.2;de=true;minCov=3;pc=1
8	GeMoMa	exon	22446424	22446543	.	-	.	ID=nbis-exon-273680;Parent=PASSSERD08105.2;de=true;minCov=3;pc=1
8	GeMoMa	exon	22450967	22451065	.	-	.	ID=nbis-exon-273681;Parent=PASSSERD08105.2;de=true;minCov=3;pc=1
8	GeMoMa	exon	22451614	22451730	.	-	.	ID=nbis-exon-273682;Parent=PASSSERD08105.2;de=true;minCov=3;pc=1
8	GeMoMa	CDS	22432982	22433085	.	-	2	ID=cds-249445;Parent=PASSSERD08105.2;ae=true;minCov=650;pc=1
8	GeMoMa	CDS	22434034	22434159	.	-	2	ID=cds-249444;Parent=PASSSERD08105.2;ae=true;de=true;minCov=865;pc=1
8	GeMoMa	CDS	22434288	22434467	.	-	2	ID=cds-249443;Parent=PASSSERD08105.2;ae=true;de=true;minCov=504;pc=1
8	GeMoMa	CDS	22435030	22435186	.	-	0	ID=cds-249442;Parent=PASSSERD08105.2;ae=true;de=true;minCov=399;pc=1
8	GeMoMa	CDS	22435869	22436008	.	-	2	ID=cds-249441;Parent=PASSSERD08105.2;ae=true;de=true;minCov=456;pc=1
8	GeMoMa	CDS	22436841	22436927	.	-	2	ID=cds-249440;Parent=PASSSERD08105.2;ae=true;de=true;minCov=390;pc=1
8	GeMoMa	CDS	22437787	22438912	.	-	0	ID=cds-249439;Parent=PASSSERD08105.2;ae=true;de=true;minCov=1;pc=1
8	GeMoMa	CDS	22441236	22441558	.	-	2	ID=cds-249438;Parent=PASSSERD08105.2;ae=true;de=true;minCov=1;pc=1
8	GeMoMa	CDS	22443068	22443154	.	-	2	ID=cds-249437;Parent=PASSSERD08105.2;ae=true;de=true;minCov=113;pc=1
8	GeMoMa	CDS	22446424	22446543	.	-	2	ID=cds-249436;Parent=PASSSERD08105.2;ae=true;de=true;minCov=98;pc=1
8	GeMoMa	CDS	22450967	22451063	.	-	0	ID=cds-249435;Parent=PASSSERD08105.2;de=true;minCov=3;pc=1
8	AnnotationFinalizer_	five_prime_UTR	22451064	22451065	.	-	.	ID=five_prime_utr-31868;Parent=PASSSERD08105.2
8	AnnotationFinalizer_	five_prime_UTR	22451614	22451730	.	-	.	ID=five_prime_utr-31867;Parent=PASSSERD08105.2
8	AnnotationFinalizer_	three_prime_UTR	22432583	22432981	.	-	.	ID=three_prime_utr-25627;Parent=PASSSERD08105.2
8	GAF	gene	22468419	22637257	.	-	.	ID=PASSSERD08106;combinedEvidence=3;complete=2;maxEvidence=3;maxTie=0.9906;transcripts=2
8	GeMoMa	mRNA	22468419	22637257	29415	-	.	ID=PASSSERD08106.1;Parent=PASSSERD08106;aa=5626;alternative="onychos_gene-HMCN1,pyrgi_gene-HMCN1";avgCov=53.0419;bestScore=29415;ce=107;evidence=3;iAA=0.9911;lpm=512;maxGap=1;maxScore=29609;minCov=7;minSplitReads=0;nps=0;oldID=montanus_rna-XM_039726386.1_R0;pAA=0.9922;prediction=0;raa=5625;rce=107;ref-gene=montanus_gene-HMCN1;start=M;stop=*;sumWeight=2.8;tae=0.9906;tde=0.9906;tie=0.9906;tpc=1
8	GeMoMa	exon	22468419	22471706	.	-	.	ID=nbis-exon-273683;Parent=PASSSERD08106.1;de=false;minCov=8;pc=1
8	GeMoMa	exon	22472992	22473118	.	-	.	ID=nbis-exon-273684;Parent=PASSSERD08106.1;de=false;minCov=8;pc=1
8	GeMoMa	exon	22473482	22473601	.	-	.	ID=nbis-exon-273685;Parent=PASSSERD08106.1;de=false;minCov=8;pc=1
8	GeMoMa	exon	22475332	22475682	.	-	.	ID=nbis-exon-273686;Parent=PASSSERD08106.1;de=false;minCov=8;pc=1
8	GeMoMa	exon	22479447	22479575	.	-	.	ID=nbis-exon-273687;Parent=PASSSERD08106.1;de=false;minCov=8;pc=1
8	GeMoMa	exon	22480223	22480348	.	-	.	ID=nbis-exon-273688;Parent=PASSSERD08106.1;de=false;minCov=8;pc=1
8	GeMoMa	exon	22480619	22480732	.	-	.	ID=nbis-exon-273689;Parent=PASSSERD08106.1;de=false;minCov=8;pc=1
8	GeMoMa	exon	22481105	22481239	.	-	.	ID=nbis-exon-273690;Parent=PASSSERD08106.1;de=false;minCov=8;pc=1
8	GeMoMa	exon	22481576	22481695	.	-	.	ID=nbis-exon-273691;Parent=PASSSERD08106.1;de=false;minCov=8;pc=1
8	GeMoMa	exon	22482681	22482743	.	-	.	ID=nbis-exon-273692;Parent=PASSSERD08106.1;de=false;minCov=8;pc=1
8	GeMoMa	exon	22483849	22484086	.	-	.	ID=nbis-exon-273693;Parent=PASSSERD08106.1;de=false;minCov=8;pc=1
8	GeMoMa	exon	22484893	22485014	.	-	.	ID=nbis-exon-273694;Parent=PASSSERD08106.1;de=false;minCov=8;pc=1
8	GeMoMa	exon	22485342	22485479	.	-	.	ID=nbis-exon-273695;Parent=PASSSERD08106.1;de=false;minCov=8;pc=1
8	GeMoMa	exon	22485648	22485797	.	-	.	ID=nbis-exon-273696;Parent=PASSSERD08106.1;de=false;minCov=8;pc=1
8	GeMoMa	exon	22486018	22486188	.	-	.	ID=nbis-exon-273697;Parent=PASSSERD08106.1;de=false;minCov=8;pc=1
8	GeMoMa	exon	22486557	22486727	.	-	.	ID=nbis-exon-273698;Parent=PASSSERD08106.1;de=false;minCov=8;pc=1
8	GeMoMa	exon	22486892	22487062	.	-	.	ID=nbis-exon-273699;Parent=PASSSERD08106.1;de=false;minCov=8;pc=1
8	GeMoMa	exon	22487650	22487820	.	-	.	ID=nbis-exon-273700;Parent=PASSSERD08106.1;de=false;minCov=8;pc=1
8	GeMoMa	exon	22489362	22489532	.	-	.	ID=nbis-exon-273701;Parent=PASSSERD08106.1;de=false;minCov=8;pc=1
8	GeMoMa	exon	22490040	22490210	.	-	.	ID=nbis-exon-273702;Parent=PASSSERD08106.1;de=false;minCov=8;pc=1
8	GeMoMa	exon	22490748	22491017	.	-	.	ID=nbis-exon-273703;Parent=PASSSERD08106.1;de=false;minCov=8;pc=1
8	GeMoMa	exon	22492010	22492091	.	-	.	ID=nbis-exon-273704;Parent=PASSSERD08106.1;de=false;minCov=8;pc=1
8	GeMoMa	exon	22492583	22492773	.	-	.	ID=nbis-exon-273705;Parent=PASSSERD08106.1;de=false;minCov=8;pc=1
8	GeMoMa	exon	22493246	22493380	.	-	.	ID=nbis-exon-273706;Parent=PASSSERD08106.1;de=false;minCov=8;pc=1
8	GeMoMa	exon	22493842	22494055	.	-	.	ID=nbis-exon-273707;Parent=PASSSERD08106.1;de=false;minCov=8;pc=1
8	GeMoMa	exon	22494424	22494614	.	-	.	ID=nbis-exon-273708;Parent=PASSSERD08106.1;de=false;minCov=8;pc=1
8	GeMoMa	exon	22495102	22495371	.	-	.	ID=nbis-exon-273709;Parent=PASSSERD08106.1;de=false;minCov=8;pc=1
8	GeMoMa	exon	22495603	22495737	.	-	.	ID=nbis-exon-273710;Parent=PASSSERD08106.1;de=false;minCov=8;pc=1
8	GeMoMa	exon	22495869	22496006	.	-	.	ID=nbis-exon-273711;Parent=PASSSERD08106.1;de=false;minCov=8;pc=1
8	GeMoMa	exon	22496148	22496255	.	-	.	ID=nbis-exon-273712;Parent=PASSSERD08106.1;de=false;minCov=8;pc=1
8	GeMoMa	exon	22496434	22496598	.	-	.	ID=nbis-exon-273713;Parent=PASSSERD08106.1;de=false;minCov=8;pc=1
8	GeMoMa	exon	22496782	22496903	.	-	.	ID=nbis-exon-273714;Parent=PASSSERD08106.1;de=false;minCov=8;pc=1
8	GeMoMa	exon	22497079	22497235	.	-	.	ID=nbis-exon-273715;Parent=PASSSERD08106.1;de=false;minCov=8;pc=1
8	GeMoMa	exon	22497873	22498000	.	-	.	ID=nbis-exon-273716;Parent=PASSSERD08106.1;de=false;minCov=8;pc=1
8	GeMoMa	exon	22498708	22498852	.	-	.	ID=nbis-exon-273717;Parent=PASSSERD08106.1;de=false;minCov=8;pc=1
8	GeMoMa	exon	22499862	22500003	.	-	.	ID=nbis-exon-273718;Parent=PASSSERD08106.1;de=false;minCov=8;pc=1
8	GeMoMa	exon	22502918	22503054	.	-	.	ID=nbis-exon-273719;Parent=PASSSERD08106.1;de=false;minCov=8;pc=1
8	GeMoMa	exon	22503513	22503594	.	-	.	ID=nbis-exon-273720;Parent=PASSSERD08106.1;de=false;minCov=8;pc=1
8	GeMoMa	exon	22504247	22504437	.	-	.	ID=nbis-exon-273721;Parent=PASSSERD08106.1;de=false;minCov=8;pc=1
8	GeMoMa	exon	22505068	22505346	.	-	.	ID=nbis-exon-273722;Parent=PASSSERD08106.1;de=false;minCov=8;pc=1
8	GeMoMa	exon	22505880	22505977	.	-	.	ID=nbis-exon-273723;Parent=PASSSERD08106.1;de=false;minCov=8;pc=1
8	GeMoMa	exon	22506146	22506329	.	-	.	ID=nbis-exon-273724;Parent=PASSSERD08106.1;de=false;minCov=8;pc=1
8	GeMoMa	exon	22507723	22507847	.	-	.	ID=nbis-exon-273725;Parent=PASSSERD08106.1;de=false;minCov=8;pc=1
8	GeMoMa	exon	22508411	22508570	.	-	.	ID=nbis-exon-273726;Parent=PASSSERD08106.1;de=false;minCov=8;pc=1
8	GeMoMa	exon	22509606	22509755	.	-	.	ID=nbis-exon-273727;Parent=PASSSERD08106.1;de=false;minCov=8;pc=1
8	GeMoMa	exon	22509973	22510104	.	-	.	ID=nbis-exon-273728;Parent=PASSSERD08106.1;de=false;minCov=8;pc=1
8	GeMoMa	exon	22510218	22510299	.	-	.	ID=nbis-exon-273729;Parent=PASSSERD08106.1;de=false;minCov=8;pc=1
8	GeMoMa	exon	22510527	22510729	.	-	.	ID=nbis-exon-273730;Parent=PASSSERD08106.1;de=false;minCov=8;pc=1
8	GeMoMa	exon	22511432	22511545	.	-	.	ID=nbis-exon-273731;Parent=PASSSERD08106.1;de=false;minCov=8;pc=1
8	GeMoMa	exon	22511736	22511897	.	-	.	ID=nbis-exon-273732;Parent=PASSSERD08106.1;de=false;minCov=8;pc=1
8	GeMoMa	exon	22514739	22514835	.	-	.	ID=nbis-exon-273733;Parent=PASSSERD08106.1;de=false;minCov=8;pc=1
8	GeMoMa	exon	22515251	22515438	.	-	.	ID=nbis-exon-273734;Parent=PASSSERD08106.1;de=false;minCov=8;pc=1
8	GeMoMa	exon	22516262	22516375	.	-	.	ID=nbis-exon-273735;Parent=PASSSERD08106.1;de=false;minCov=8;pc=1
8	GeMoMa	exon	22517892	22518095	.	-	.	ID=nbis-exon-273736;Parent=PASSSERD08106.1;de=false;minCov=8;pc=1
8	GeMoMa	exon	22518782	22518932	.	-	.	ID=nbis-exon-273737;Parent=PASSSERD08106.1;de=false;minCov=8;pc=1
8	GeMoMa	exon	22520513	22520658	.	-	.	ID=nbis-exon-273738;Parent=PASSSERD08106.1;de=false;minCov=8;pc=1
8	GeMoMa	exon	22522093	22522206	.	-	.	ID=nbis-exon-273739;Parent=PASSSERD08106.1;de=false;minCov=8;pc=1
8	GeMoMa	exon	22523117	22523290	.	-	.	ID=nbis-exon-273740;Parent=PASSSERD08106.1;de=false;minCov=8;pc=1
8	GeMoMa	exon	22524020	22524205	.	-	.	ID=nbis-exon-273741;Parent=PASSSERD08106.1;de=false;minCov=8;pc=1
8	GeMoMa	exon	22524608	22524694	.	-	.	ID=nbis-exon-273742;Parent=PASSSERD08106.1;de=false;minCov=8;pc=1
8	GeMoMa	exon	22527131	22527244	.	-	.	ID=nbis-exon-273743;Parent=PASSSERD08106.1;de=false;minCov=8;pc=1
8	GeMoMa	exon	22529610	22529777	.	-	.	ID=nbis-exon-273744;Parent=PASSSERD08106.1;de=false;minCov=8;pc=1
8	GeMoMa	exon	22530204	22530485	.	-	.	ID=nbis-exon-273745;Parent=PASSSERD08106.1;de=false;minCov=8;pc=1
8	GeMoMa	exon	22531114	22531275	.	-	.	ID=nbis-exon-273746;Parent=PASSSERD08106.1;de=false;minCov=8;pc=1
8	GeMoMa	exon	22533030	22533152	.	-	.	ID=nbis-exon-273747;Parent=PASSSERD08106.1;de=false;minCov=8;pc=1
8	GeMoMa	exon	22535229	22535325	.	-	.	ID=nbis-exon-273748;Parent=PASSSERD08106.1;de=false;minCov=8;pc=1
8	GeMoMa	exon	22535598	22535773	.	-	.	ID=nbis-exon-273749;Parent=PASSSERD08106.1;de=false;minCov=8;pc=1
8	GeMoMa	exon	22539618	22539741	.	-	.	ID=nbis-exon-273750;Parent=PASSSERD08106.1;de=false;minCov=8;pc=1
8	GeMoMa	exon	22540457	22540608	.	-	.	ID=nbis-exon-273751;Parent=PASSSERD08106.1;de=false;minCov=8;pc=1
8	GeMoMa	exon	22543650	22543802	.	-	.	ID=nbis-exon-273752;Parent=PASSSERD08106.1;de=false;minCov=8;pc=1
8	GeMoMa	exon	22545630	22545731	.	-	.	ID=nbis-exon-273753;Parent=PASSSERD08106.1;de=false;minCov=8;pc=1
8	GeMoMa	exon	22547038	22547161	.	-	.	ID=nbis-exon-273754;Parent=PASSSERD08106.1;de=false;minCov=8;pc=1
8	GeMoMa	exon	22547881	22548035	.	-	.	ID=nbis-exon-273755;Parent=PASSSERD08106.1;de=false;minCov=8;pc=1
8	GeMoMa	exon	22548336	22548505	.	-	.	ID=nbis-exon-273756;Parent=PASSSERD08106.1;de=false;minCov=8;pc=1
8	GeMoMa	exon	22549095	22549203	.	-	.	ID=nbis-exon-273757;Parent=PASSSERD08106.1;de=false;minCov=8;pc=1
8	GeMoMa	exon	22550117	22550398	.	-	.	ID=nbis-exon-273758;Parent=PASSSERD08106.1;de=false;minCov=8;pc=1
8	GeMoMa	exon	22551202	22551480	.	-	.	ID=nbis-exon-273759;Parent=PASSSERD08106.1;de=false;minCov=8;pc=1
8	GeMoMa	exon	22553431	22553585	.	-	.	ID=nbis-exon-273760;Parent=PASSSERD08106.1;de=false;minCov=8;pc=1
8	GeMoMa	exon	22554579	22554705	.	-	.	ID=nbis-exon-273761;Parent=PASSSERD08106.1;de=false;minCov=8;pc=1
8	GeMoMa	exon	22555164	22555311	.	-	.	ID=nbis-exon-273762;Parent=PASSSERD08106.1;de=false;minCov=8;pc=1
8	GeMoMa	exon	22555929	22556059	.	-	.	ID=nbis-exon-273763;Parent=PASSSERD08106.1;de=false;minCov=8;pc=1
8	GeMoMa	exon	22557060	22557254	.	-	.	ID=nbis-exon-273764;Parent=PASSSERD08106.1;de=false;minCov=8;pc=1
8	GeMoMa	exon	22557636	22557731	.	-	.	ID=nbis-exon-273765;Parent=PASSSERD08106.1;de=false;minCov=8;pc=1
8	GeMoMa	exon	22558612	22558884	.	-	.	ID=nbis-exon-273766;Parent=PASSSERD08106.1;de=false;minCov=8;pc=1
8	GeMoMa	exon	22560162	22560289	.	-	.	ID=nbis-exon-273767;Parent=PASSSERD08106.1;de=false;minCov=8;pc=1
8	GeMoMa	exon	22562521	22562695	.	-	.	ID=nbis-exon-273768;Parent=PASSSERD08106.1;de=false;minCov=8;pc=1
8	GeMoMa	exon	22563432	22563591	.	-	.	ID=nbis-exon-273769;Parent=PASSSERD08106.1;de=false;minCov=8;pc=1
8	GeMoMa	exon	22564749	22564861	.	-	.	ID=nbis-exon-273770;Parent=PASSSERD08106.1;de=false;minCov=8;pc=1
8	GeMoMa	exon	22566107	22566251	.	-	.	ID=nbis-exon-273771;Parent=PASSSERD08106.1;de=false;minCov=8;pc=1
8	GeMoMa	exon	22567913	22568040	.	-	.	ID=nbis-exon-273772;Parent=PASSSERD08106.1;de=false;minCov=8;pc=1
8	GeMoMa	exon	22569437	22569535	.	-	.	ID=nbis-exon-273773;Parent=PASSSERD08106.1;de=false;minCov=8;pc=1
8	GeMoMa	exon	22570251	22570445	.	-	.	ID=nbis-exon-273774;Parent=PASSSERD08106.1;de=false;minCov=8;pc=1
8	GeMoMa	exon	22571101	22571259	.	-	.	ID=nbis-exon-273775;Parent=PASSSERD08106.1;de=false;minCov=8;pc=1
8	GeMoMa	exon	22571905	22572018	.	-	.	ID=nbis-exon-273776;Parent=PASSSERD08106.1;de=false;minCov=8;pc=1
8	GeMoMa	exon	22572677	22572804	.	-	.	ID=nbis-exon-273777;Parent=PASSSERD08106.1;de=false;minCov=8;pc=1
8	GeMoMa	exon	22573212	22573353	.	-	.	ID=nbis-exon-273778;Parent=PASSSERD08106.1;de=false;minCov=8;pc=1
8	GeMoMa	exon	22578112	22578387	.	-	.	ID=nbis-exon-273779;Parent=PASSSERD08106.1;de=false;minCov=8;pc=1
8	GeMoMa	exon	22584238	22584359	.	-	.	ID=nbis-exon-273780;Parent=PASSSERD08106.1;de=false;minCov=8;pc=1
8	GeMoMa	exon	22587928	22588072	.	-	.	ID=nbis-exon-273781;Parent=PASSSERD08106.1;de=false;minCov=8;pc=1
8	GeMoMa	exon	22588330	22588593	.	-	.	ID=nbis-exon-273782;Parent=PASSSERD08106.1;de=false;minCov=8;pc=1
8	GeMoMa	exon	22589081	22589201	.	-	.	ID=nbis-exon-273783;Parent=PASSSERD08106.1;de=false;minCov=8;pc=1
8	GeMoMa	exon	22592258	22592364	.	-	.	ID=nbis-exon-273784;Parent=PASSSERD08106.1;de=false;minCov=8;pc=1
8	GeMoMa	exon	22593512	22593683	.	-	.	ID=nbis-exon-273785;Parent=PASSSERD08106.1;de=false;minCov=8;pc=1
8	GeMoMa	exon	22601129	22601251	.	-	.	ID=nbis-exon-273786;Parent=PASSSERD08106.1;de=false;minCov=8;pc=1
8	GeMoMa	exon	22601779	22601937	.	-	.	ID=nbis-exon-273787;Parent=PASSSERD08106.1;de=false;minCov=8;pc=1
8	GeMoMa	exon	22605730	22605800	.	-	.	ID=nbis-exon-273788;Parent=PASSSERD08106.1;de=false;minCov=8;pc=1
8	GeMoMa	exon	22636494	22637257	.	-	.	ID=nbis-exon-273789;Parent=PASSSERD08106.1;de=false;minCov=8;pc=1
8	GeMoMa	CDS	22471340	22471706	.	-	1	ID=cds-249552;Parent=PASSSERD08106.1;ae=true;minCov=170;pc=1
8	GeMoMa	CDS	22472992	22473118	.	-	2	ID=cds-249551;Parent=PASSSERD08106.1;ae=true;de=true;minCov=244;pc=1
8	GeMoMa	CDS	22473482	22473601	.	-	2	ID=cds-249550;Parent=PASSSERD08106.1;ae=true;de=true;minCov=217;pc=1
8	GeMoMa	CDS	22475332	22475682	.	-	2	ID=cds-249549;Parent=PASSSERD08106.1;ae=true;de=true;minCov=50;pc=1
8	GeMoMa	CDS	22479447	22479575	.	-	2	ID=cds-249548;Parent=PASSSERD08106.1;ae=true;de=true;minCov=90;pc=1
8	GeMoMa	CDS	22480223	22480348	.	-	2	ID=cds-249547;Parent=PASSSERD08106.1;ae=true;de=true;minCov=106;pc=1
8	GeMoMa	CDS	22480619	22480732	.	-	2	ID=cds-249546;Parent=PASSSERD08106.1;ae=true;de=true;minCov=77;pc=1
8	GeMoMa	CDS	22481105	22481239	.	-	2	ID=cds-249545;Parent=PASSSERD08106.1;ae=true;de=true;minCov=33;pc=1
8	GeMoMa	CDS	22481576	22481695	.	-	2	ID=cds-249544;Parent=PASSSERD08106.1;ae=true;de=true;minCov=89;pc=1
8	GeMoMa	CDS	22482681	22482743	.	-	2	ID=cds-249543;Parent=PASSSERD08106.1;ae=true;de=true;minCov=71;pc=1
8	GeMoMa	CDS	22483849	22484086	.	-	0	ID=cds-249542;Parent=PASSSERD08106.1;ae=true;de=true;minCov=72;pc=1
8	GeMoMa	CDS	22484893	22485014	.	-	2	ID=cds-249541;Parent=PASSSERD08106.1;ae=true;de=true;minCov=74;pc=1
8	GeMoMa	CDS	22485342	22485479	.	-	2	ID=cds-249540;Parent=PASSSERD08106.1;ae=true;de=true;minCov=97;pc=1
8	GeMoMa	CDS	22485648	22485797	.	-	2	ID=cds-249539;Parent=PASSSERD08106.1;ae=true;de=true;minCov=135;pc=1
8	GeMoMa	CDS	22486018	22486188	.	-	2	ID=cds-249538;Parent=PASSSERD08106.1;ae=true;de=true;minCov=84;pc=1
8	GeMoMa	CDS	22486557	22486727	.	-	2	ID=cds-249537;Parent=PASSSERD08106.1;ae=true;de=true;minCov=40;pc=1
8	GeMoMa	CDS	22486892	22487062	.	-	2	ID=cds-249536;Parent=PASSSERD08106.1;ae=true;de=true;minCov=16;pc=1
8	GeMoMa	CDS	22487650	22487820	.	-	2	ID=cds-249535;Parent=PASSSERD08106.1;ae=true;de=true;minCov=29;pc=1
8	GeMoMa	CDS	22489362	22489532	.	-	2	ID=cds-249534;Parent=PASSSERD08106.1;ae=true;de=true;minCov=27;pc=1
8	GeMoMa	CDS	22490040	22490210	.	-	2	ID=cds-249533;Parent=PASSSERD08106.1;ae=true;de=true;minCov=14;pc=1
8	GeMoMa	CDS	22490748	22491017	.	-	2	ID=cds-249532;Parent=PASSSERD08106.1;ae=true;de=true;minCov=25;pc=1
8	GeMoMa	CDS	22492010	22492091	.	-	0	ID=cds-249531;Parent=PASSSERD08106.1;ae=true;de=true;minCov=29;pc=1
8	GeMoMa	CDS	22492583	22492773	.	-	2	ID=cds-249530;Parent=PASSSERD08106.1;ae=true;de=true;minCov=79;pc=1
8	GeMoMa	CDS	22493246	22493380	.	-	2	ID=cds-249529;Parent=PASSSERD08106.1;ae=true;de=true;minCov=84;pc=1
8	GeMoMa	CDS	22493842	22494055	.	-	0	ID=cds-249528;Parent=PASSSERD08106.1;ae=true;de=true;minCov=73;pc=1
8	GeMoMa	CDS	22494424	22494614	.	-	2	ID=cds-249527;Parent=PASSSERD08106.1;ae=true;de=true;minCov=37;pc=1
8	GeMoMa	CDS	22495102	22495371	.	-	2	ID=cds-249526;Parent=PASSSERD08106.1;ae=true;de=true;minCov=27;pc=1
8	GeMoMa	CDS	22495603	22495737	.	-	2	ID=cds-249525;Parent=PASSSERD08106.1;ae=true;de=true;minCov=53;pc=1
8	GeMoMa	CDS	22495869	22496006	.	-	2	ID=cds-249524;Parent=PASSSERD08106.1;ae=true;de=true;minCov=29;pc=1
8	GeMoMa	CDS	22496148	22496255	.	-	2	ID=cds-249523;Parent=PASSSERD08106.1;ae=true;de=true;minCov=20;pc=1
8	GeMoMa	CDS	22496434	22496598	.	-	2	ID=cds-249522;Parent=PASSSERD08106.1;ae=true;de=true;minCov=36;pc=1
8	GeMoMa	CDS	22496782	22496903	.	-	1	ID=cds-249521;Parent=PASSSERD08106.1;ae=true;de=true;minCov=40;pc=1
8	GeMoMa	CDS	22497079	22497235	.	-	2	ID=cds-249520;Parent=PASSSERD08106.1;ae=true;de=true;minCov=37;pc=1
8	GeMoMa	CDS	22497873	22498000	.	-	1	ID=cds-249519;Parent=PASSSERD08106.1;ae=true;de=true;minCov=28;pc=1
8	GeMoMa	CDS	22498708	22498852	.	-	2	ID=cds-249518;Parent=PASSSERD08106.1;ae=true;de=true;minCov=39;pc=1
8	GeMoMa	CDS	22499862	22500003	.	-	0	ID=cds-249517;Parent=PASSSERD08106.1;ae=true;de=true;minCov=35;pc=1
8	GeMoMa	CDS	22502918	22503054	.	-	2	ID=cds-249516;Parent=PASSSERD08106.1;ae=true;de=true;minCov=19;pc=1
8	GeMoMa	CDS	22503513	22503594	.	-	0	ID=cds-249515;Parent=PASSSERD08106.1;ae=true;de=true;minCov=46;pc=1
8	GeMoMa	CDS	22504247	22504437	.	-	2	ID=cds-249514;Parent=PASSSERD08106.1;ae=true;de=true;minCov=67;pc=1
8	GeMoMa	CDS	22505068	22505346	.	-	2	ID=cds-249513;Parent=PASSSERD08106.1;ae=true;de=true;minCov=15;pc=1
8	GeMoMa	CDS	22505880	22505977	.	-	1	ID=cds-249512;Parent=PASSSERD08106.1;ae=true;de=true;minCov=37;pc=1
8	GeMoMa	CDS	22506146	22506329	.	-	2	ID=cds-249511;Parent=PASSSERD08106.1;ae=true;de=true;minCov=53;pc=1
8	GeMoMa	CDS	22507723	22507847	.	-	1	ID=cds-249510;Parent=PASSSERD08106.1;ae=true;de=true;minCov=60;pc=1
8	GeMoMa	CDS	22508411	22508570	.	-	2	ID=cds-249509;Parent=PASSSERD08106.1;ae=true;de=true;minCov=60;pc=1
8	GeMoMa	CDS	22509606	22509755	.	-	2	ID=cds-249508;Parent=PASSSERD08106.1;ae=true;de=true;minCov=48;pc=1
8	GeMoMa	CDS	22509973	22510104	.	-	2	ID=cds-249507;Parent=PASSSERD08106.1;ae=true;de=true;minCov=31;pc=1
8	GeMoMa	CDS	22510218	22510299	.	-	0	ID=cds-249506;Parent=PASSSERD08106.1;ae=true;de=true;minCov=12;pc=1
8	GeMoMa	CDS	22510527	22510729	.	-	2	ID=cds-249505;Parent=PASSSERD08106.1;ae=true;de=true;minCov=11;pc=1
8	GeMoMa	CDS	22511432	22511545	.	-	2	ID=cds-249504;Parent=PASSSERD08106.1;ae=true;de=true;minCov=29;pc=1
8	GeMoMa	CDS	22511736	22511897	.	-	2	ID=cds-249503;Parent=PASSSERD08106.1;ae=true;de=true;minCov=58;pc=1
8	GeMoMa	CDS	22514739	22514835	.	-	0	ID=cds-249502;Parent=PASSSERD08106.1;ae=true;de=true;minCov=56;pc=1
8	GeMoMa	CDS	22515251	22515438	.	-	2	ID=cds-249501;Parent=PASSSERD08106.1;ae=true;de=true;minCov=36;pc=1
8	GeMoMa	CDS	22516262	22516375	.	-	2	ID=cds-249500;Parent=PASSSERD08106.1;ae=true;de=true;minCov=15;pc=1
8	GeMoMa	CDS	22517892	22518095	.	-	2	ID=cds-249499;Parent=PASSSERD08106.1;ae=true;de=true;minCov=23;pc=1
8	GeMoMa	CDS	22518782	22518932	.	-	0	ID=cds-249498;Parent=PASSSERD08106.1;ae=true;de=true;minCov=35;pc=1
8	GeMoMa	CDS	22520513	22520658	.	-	2	ID=cds-249497;Parent=PASSSERD08106.1;ae=true;de=true;minCov=21;pc=1
8	GeMoMa	CDS	22522093	22522206	.	-	2	ID=cds-249496;Parent=PASSSERD08106.1;ae=true;de=true;minCov=36;pc=1
8	GeMoMa	CDS	22523117	22523290	.	-	2	ID=cds-249495;Parent=PASSSERD08106.1;ae=true;de=true;minCov=41;pc=1
8	GeMoMa	CDS	22524020	22524205	.	-	2	ID=cds-249494;Parent=PASSSERD08106.1;ae=true;de=true;minCov=22;pc=1
8	GeMoMa	CDS	22524608	22524694	.	-	2	ID=cds-249493;Parent=PASSSERD08106.1;ae=true;de=true;minCov=23;pc=1
8	GeMoMa	CDS	22527131	22527244	.	-	2	ID=cds-249492;Parent=PASSSERD08106.1;ae=true;de=true;minCov=19;pc=1
8	GeMoMa	CDS	22529610	22529777	.	-	2	ID=cds-249491;Parent=PASSSERD08106.1;ae=true;de=true;minCov=21;pc=1
8	GeMoMa	CDS	22530204	22530485	.	-	2	ID=cds-249490;Parent=PASSSERD08106.1;ae=true;de=true;minCov=15;pc=1
8	GeMoMa	CDS	22531114	22531275	.	-	2	ID=cds-249489;Parent=PASSSERD08106.1;ae=true;de=true;minCov=29;pc=1
8	GeMoMa	CDS	22533030	22533152	.	-	2	ID=cds-249488;Parent=PASSSERD08106.1;ae=true;de=true;minCov=23;pc=1
8	GeMoMa	CDS	22535229	22535325	.	-	0	ID=cds-249487;Parent=PASSSERD08106.1;ae=true;de=true;minCov=21;pc=1
8	GeMoMa	CDS	22535598	22535773	.	-	2	ID=cds-249486;Parent=PASSSERD08106.1;ae=true;de=true;minCov=13;pc=1
8	GeMoMa	CDS	22539618	22539741	.	-	0	ID=cds-249485;Parent=PASSSERD08106.1;ae=true;de=true;minCov=7;pc=1
8	GeMoMa	CDS	22540457	22540608	.	-	2	ID=cds-249484;Parent=PASSSERD08106.1;ae=true;de=true;minCov=9;pc=1
8	GeMoMa	CDS	22543650	22543802	.	-	2	ID=cds-249483;Parent=PASSSERD08106.1;ae=true;de=true;minCov=20;pc=1
8	GeMoMa	CDS	22545630	22545731	.	-	2	ID=cds-249482;Parent=PASSSERD08106.1;ae=true;de=true;minCov=20;pc=1
8	GeMoMa	CDS	22547038	22547161	.	-	0	ID=cds-249481;Parent=PASSSERD08106.1;ae=true;de=true;minCov=10;pc=1
8	GeMoMa	CDS	22547881	22548035	.	-	2	ID=cds-249480;Parent=PASSSERD08106.1;ae=true;de=true;minCov=21;pc=1
8	GeMoMa	CDS	22548336	22548505	.	-	1	ID=cds-249479;Parent=PASSSERD08106.1;ae=true;de=true;minCov=23;pc=1
8	GeMoMa	CDS	22549095	22549203	.	-	2	ID=cds-249478;Parent=PASSSERD08106.1;ae=true;de=true;minCov=22;pc=1
8	GeMoMa	CDS	22550117	22550398	.	-	2	ID=cds-249477;Parent=PASSSERD08106.1;ae=true;de=true;minCov=13;pc=1
8	GeMoMa	CDS	22551202	22551480	.	-	2	ID=cds-249476;Parent=PASSSERD08106.1;ae=true;de=true;minCov=14;pc=1
8	GeMoMa	CDS	22553431	22553585	.	-	1	ID=cds-249475;Parent=PASSSERD08106.1;ae=true;de=true;minCov=17;pc=1
8	GeMoMa	CDS	22554579	22554705	.	-	2	ID=cds-249474;Parent=PASSSERD08106.1;ae=true;de=true;minCov=19;pc=1
8	GeMoMa	CDS	22555164	22555311	.	-	0	ID=cds-249473;Parent=PASSSERD08106.1;ae=true;de=true;minCov=16;pc=1
8	GeMoMa	CDS	22555929	22556059	.	-	2	ID=cds-249472;Parent=PASSSERD08106.1;ae=true;de=true;minCov=12;pc=1
8	GeMoMa	CDS	22557060	22557254	.	-	2	ID=cds-249471;Parent=PASSSERD08106.1;ae=true;de=true;minCov=9;pc=1
8	GeMoMa	CDS	22557636	22557731	.	-	2	ID=cds-249470;Parent=PASSSERD08106.1;ae=true;de=true;minCov=20;pc=1
8	GeMoMa	CDS	22558612	22558884	.	-	2	ID=cds-249469;Parent=PASSSERD08106.1;ae=true;de=true;minCov=13;pc=1
8	GeMoMa	CDS	22560162	22560289	.	-	1	ID=cds-249468;Parent=PASSSERD08106.1;ae=true;de=true;minCov=24;pc=1
8	GeMoMa	CDS	22562521	22562695	.	-	2	ID=cds-249467;Parent=PASSSERD08106.1;ae=true;de=true;minCov=20;pc=1
8	GeMoMa	CDS	22563432	22563591	.	-	0	ID=cds-249466;Parent=PASSSERD08106.1;ae=true;de=true;minCov=16;pc=1
8	GeMoMa	CDS	22564749	22564861	.	-	2	ID=cds-249465;Parent=PASSSERD08106.1;ae=true;de=true;minCov=22;pc=1
8	GeMoMa	CDS	22566107	22566251	.	-	0	ID=cds-249464;Parent=PASSSERD08106.1;ae=true;de=true;minCov=11;pc=1
8	GeMoMa	CDS	22567913	22568040	.	-	2	ID=cds-249463;Parent=PASSSERD08106.1;ae=true;de=true;minCov=10;pc=1
8	GeMoMa	CDS	22569437	22569535	.	-	2	ID=cds-249462;Parent=PASSSERD08106.1;ae=true;de=true;minCov=14;pc=1
8	GeMoMa	CDS	22570251	22570445	.	-	2	ID=cds-249461;Parent=PASSSERD08106.1;ae=true;de=true;minCov=13;pc=1
8	GeMoMa	CDS	22571101	22571259	.	-	2	ID=cds-249460;Parent=PASSSERD08106.1;ae=true;de=true;minCov=19;pc=1
8	GeMoMa	CDS	22571905	22572018	.	-	2	ID=cds-249459;Parent=PASSSERD08106.1;ae=true;de=true;minCov=26;pc=1
8	GeMoMa	CDS	22572677	22572804	.	-	1	ID=cds-249458;Parent=PASSSERD08106.1;ae=true;de=true;minCov=16;pc=1
8	GeMoMa	CDS	22573212	22573353	.	-	2	ID=cds-249457;Parent=PASSSERD08106.1;ae=true;de=true;minCov=12;pc=1
8	GeMoMa	CDS	22578112	22578387	.	-	2	ID=cds-249456;Parent=PASSSERD08106.1;ae=true;de=true;minCov=16;pc=1
8	GeMoMa	CDS	22584238	22584359	.	-	1	ID=cds-249455;Parent=PASSSERD08106.1;ae=true;de=true;minCov=10;pc=1
8	GeMoMa	CDS	22587928	22588072	.	-	2	ID=cds-249454;Parent=PASSSERD08106.1;ae=true;de=true;minCov=16;pc=1
8	GeMoMa	CDS	22588330	22588593	.	-	2	ID=cds-249453;Parent=PASSSERD08106.1;ae=true;de=true;minCov=13;pc=1
8	GeMoMa	CDS	22589081	22589201	.	-	0	ID=cds-249452;Parent=PASSSERD08106.1;ae=true;de=true;minCov=9;pc=1
8	GeMoMa	CDS	22592258	22592364	.	-	2	ID=cds-249451;Parent=PASSSERD08106.1;ae=true;de=true;minCov=10;pc=1
8	GeMoMa	CDS	22593512	22593683	.	-	0	ID=cds-249450;Parent=PASSSERD08106.1;ae=true;de=true;minCov=12;pc=1
8	GeMoMa	CDS	22601129	22601251	.	-	0	ID=cds-249449;Parent=PASSSERD08106.1;ae=true;de=true;minCov=18;pc=1
8	GeMoMa	CDS	22601779	22601937	.	-	0	ID=cds-249448;Parent=PASSSERD08106.1;ae=true;de=true;minCov=22;pc=1
8	GeMoMa	CDS	22605730	22605800	.	-	2	ID=cds-249447;Parent=PASSSERD08106.1;ae=false;de=true;minCov=14;pc=1
8	GeMoMa	CDS	22636494	22636749	.	-	0	ID=cds-249446;Parent=PASSSERD08106.1;de=false;minCov=8;pc=1
8	AnnotationFinalizer_	five_prime_UTR	22636750	22637257	.	-	.	ID=five_prime_utr-31869;Parent=PASSSERD08106.1
8	AnnotationFinalizer_	three_prime_UTR	22468419	22471339	.	-	.	ID=three_prime_utr-25628;Parent=PASSSERD08106.1
8	GeMoMa	mRNA	22468419	22637257	8700	-	.	ID=PASSSERD08106.2;Parent=PASSSERD08106;aa=4105;alternative="pyrgi_gene-HMCN2";avgCov=57.8905;bestScore=20453;ce=78;evidence=2;iAA=0.4319;lpm=19;maxGap=10;maxScore=21399;minCov=8;minSplitReads=0;nps=0;oldID=onychos_rna-XM_041406874.1_R1;pAA=0.6844;prediction=1;raa=4061;rce=79;ref-gene=onychos_gene-HMCN2;start=M;stop=*;sumWeight=2.0;tae=0.987;tde=0.987;tie=0.8961;tpc=1
8	GeMoMa	exon	22468419	22471706	.	-	.	ID=nbis-exon-273790;Parent=PASSSERD08106.2;de=false;minCov=8;pc=1
8	GeMoMa	exon	22472992	22473118	.	-	.	ID=nbis-exon-273791;Parent=PASSSERD08106.2;de=false;minCov=8;pc=1
8	GeMoMa	exon	22473482	22473601	.	-	.	ID=nbis-exon-273792;Parent=PASSSERD08106.2;de=false;minCov=8;pc=1
8	GeMoMa	exon	22475332	22475682	.	-	.	ID=nbis-exon-273793;Parent=PASSSERD08106.2;de=false;minCov=8;pc=1
8	GeMoMa	exon	22479447	22479575	.	-	.	ID=nbis-exon-273794;Parent=PASSSERD08106.2;de=false;minCov=8;pc=1
8	GeMoMa	exon	22482681	22482743	.	-	.	ID=nbis-exon-273795;Parent=PASSSERD08106.2;de=false;minCov=8;pc=1
8	GeMoMa	exon	22483849	22484086	.	-	.	ID=nbis-exon-273796;Parent=PASSSERD08106.2;de=false;minCov=8;pc=1
8	GeMoMa	exon	22484893	22485014	.	-	.	ID=nbis-exon-273797;Parent=PASSSERD08106.2;de=false;minCov=8;pc=1
8	GeMoMa	exon	22485342	22485479	.	-	.	ID=nbis-exon-273798;Parent=PASSSERD08106.2;de=false;minCov=8;pc=1
8	GeMoMa	exon	22485648	22485797	.	-	.	ID=nbis-exon-273799;Parent=PASSSERD08106.2;de=false;minCov=8;pc=1
8	GeMoMa	exon	22490748	22491017	.	-	.	ID=nbis-exon-273800;Parent=PASSSERD08106.2;de=false;minCov=8;pc=1
8	GeMoMa	exon	22492010	22492091	.	-	.	ID=nbis-exon-273801;Parent=PASSSERD08106.2;de=false;minCov=8;pc=1
8	GeMoMa	exon	22492583	22492773	.	-	.	ID=nbis-exon-273802;Parent=PASSSERD08106.2;de=false;minCov=8;pc=1
8	GeMoMa	exon	22493246	22493380	.	-	.	ID=nbis-exon-273803;Parent=PASSSERD08106.2;de=false;minCov=8;pc=1
8	GeMoMa	exon	22493842	22494055	.	-	.	ID=nbis-exon-273804;Parent=PASSSERD08106.2;de=false;minCov=8;pc=1
8	GeMoMa	exon	22494424	22494614	.	-	.	ID=nbis-exon-273805;Parent=PASSSERD08106.2;de=false;minCov=8;pc=1
8	GeMoMa	exon	22495603	22495737	.	-	.	ID=nbis-exon-273806;Parent=PASSSERD08106.2;de=false;minCov=8;pc=1
8	GeMoMa	exon	22495869	22496006	.	-	.	ID=nbis-exon-273807;Parent=PASSSERD08106.2;de=false;minCov=8;pc=1
8	GeMoMa	exon	22496148	22496255	.	-	.	ID=nbis-exon-273808;Parent=PASSSERD08106.2;de=false;minCov=8;pc=1
8	GeMoMa	exon	22496434	22496598	.	-	.	ID=nbis-exon-273809;Parent=PASSSERD08106.2;de=false;minCov=8;pc=1
8	GeMoMa	exon	22496782	22496903	.	-	.	ID=nbis-exon-273810;Parent=PASSSERD08106.2;de=false;minCov=8;pc=1
8	GeMoMa	exon	22497079	22497235	.	-	.	ID=nbis-exon-273811;Parent=PASSSERD08106.2;de=false;minCov=8;pc=1
8	GeMoMa	exon	22497873	22498000	.	-	.	ID=nbis-exon-273812;Parent=PASSSERD08106.2;de=false;minCov=8;pc=1
8	GeMoMa	exon	22498708	22498852	.	-	.	ID=nbis-exon-273813;Parent=PASSSERD08106.2;de=false;minCov=8;pc=1
8	GeMoMa	exon	22499862	22500003	.	-	.	ID=nbis-exon-273814;Parent=PASSSERD08106.2;de=false;minCov=8;pc=1
8	GeMoMa	exon	22502918	22503054	.	-	.	ID=nbis-exon-273815;Parent=PASSSERD08106.2;de=false;minCov=8;pc=1
8	GeMoMa	exon	22503513	22503594	.	-	.	ID=nbis-exon-273816;Parent=PASSSERD08106.2;de=false;minCov=8;pc=1
8	GeMoMa	exon	22504247	22504437	.	-	.	ID=nbis-exon-273817;Parent=PASSSERD08106.2;de=false;minCov=8;pc=1
8	GeMoMa	exon	22505068	22505346	.	-	.	ID=nbis-exon-273818;Parent=PASSSERD08106.2;de=false;minCov=8;pc=1
8	GeMoMa	exon	22505880	22505977	.	-	.	ID=nbis-exon-273819;Parent=PASSSERD08106.2;de=false;minCov=8;pc=1
8	GeMoMa	exon	22506146	22506329	.	-	.	ID=nbis-exon-273820;Parent=PASSSERD08106.2;de=false;minCov=8;pc=1
8	GeMoMa	exon	22507723	22507847	.	-	.	ID=nbis-exon-273821;Parent=PASSSERD08106.2;de=false;minCov=8;pc=1
8	GeMoMa	exon	22508411	22508570	.	-	.	ID=nbis-exon-273822;Parent=PASSSERD08106.2;de=false;minCov=8;pc=1
8	GeMoMa	exon	22509606	22509755	.	-	.	ID=nbis-exon-273823;Parent=PASSSERD08106.2;de=false;minCov=8;pc=1
8	GeMoMa	exon	22509973	22510104	.	-	.	ID=nbis-exon-273824;Parent=PASSSERD08106.2;de=false;minCov=8;pc=1
8	GeMoMa	exon	22511432	22511545	.	-	.	ID=nbis-exon-273825;Parent=PASSSERD08106.2;de=false;minCov=8;pc=1
8	GeMoMa	exon	22511736	22511897	.	-	.	ID=nbis-exon-273826;Parent=PASSSERD08106.2;de=false;minCov=8;pc=1
8	GeMoMa	exon	22514739	22514835	.	-	.	ID=nbis-exon-273827;Parent=PASSSERD08106.2;de=false;minCov=8;pc=1
8	GeMoMa	exon	22515251	22515438	.	-	.	ID=nbis-exon-273828;Parent=PASSSERD08106.2;de=false;minCov=8;pc=1
8	GeMoMa	exon	22516262	22516375	.	-	.	ID=nbis-exon-273829;Parent=PASSSERD08106.2;de=false;minCov=8;pc=1
8	GeMoMa	exon	22517892	22518095	.	-	.	ID=nbis-exon-273830;Parent=PASSSERD08106.2;de=false;minCov=8;pc=1
8	GeMoMa	exon	22518782	22518932	.	-	.	ID=nbis-exon-273831;Parent=PASSSERD08106.2;de=false;minCov=8;pc=1
8	GeMoMa	exon	22520513	22520658	.	-	.	ID=nbis-exon-273832;Parent=PASSSERD08106.2;de=false;minCov=8;pc=1
8	GeMoMa	exon	22522093	22522206	.	-	.	ID=nbis-exon-273833;Parent=PASSSERD08106.2;de=false;minCov=8;pc=1
8	GeMoMa	exon	22523117	22523290	.	-	.	ID=nbis-exon-273834;Parent=PASSSERD08106.2;de=false;minCov=8;pc=1
8	GeMoMa	exon	22524020	22524205	.	-	.	ID=nbis-exon-273835;Parent=PASSSERD08106.2;de=false;minCov=8;pc=1
8	GeMoMa	exon	22524608	22524694	.	-	.	ID=nbis-exon-273836;Parent=PASSSERD08106.2;de=false;minCov=8;pc=1
8	GeMoMa	exon	22527131	22527244	.	-	.	ID=nbis-exon-273837;Parent=PASSSERD08106.2;de=false;minCov=8;pc=1
8	GeMoMa	exon	22529610	22529777	.	-	.	ID=nbis-exon-273838;Parent=PASSSERD08106.2;de=false;minCov=8;pc=1
8	GeMoMa	exon	22530204	22530485	.	-	.	ID=nbis-exon-273839;Parent=PASSSERD08106.2;de=false;minCov=8;pc=1
8	GeMoMa	exon	22531114	22531275	.	-	.	ID=nbis-exon-273840;Parent=PASSSERD08106.2;de=false;minCov=8;pc=1
8	GeMoMa	exon	22533030	22533152	.	-	.	ID=nbis-exon-273841;Parent=PASSSERD08106.2;de=false;minCov=8;pc=1
8	GeMoMa	exon	22547038	22547161	.	-	.	ID=nbis-exon-273842;Parent=PASSSERD08106.2;de=false;minCov=8;pc=1
8	GeMoMa	exon	22547881	22548035	.	-	.	ID=nbis-exon-273843;Parent=PASSSERD08106.2;de=false;minCov=8;pc=1
8	GeMoMa	exon	22550117	22550398	.	-	.	ID=nbis-exon-273844;Parent=PASSSERD08106.2;de=false;minCov=8;pc=1
8	GeMoMa	exon	22560162	22560289	.	-	.	ID=nbis-exon-273845;Parent=PASSSERD08106.2;de=false;minCov=8;pc=1
8	GeMoMa	exon	22562521	22562695	.	-	.	ID=nbis-exon-273846;Parent=PASSSERD08106.2;de=false;minCov=8;pc=1
8	GeMoMa	exon	22563432	22563591	.	-	.	ID=nbis-exon-273847;Parent=PASSSERD08106.2;de=false;minCov=8;pc=1
8	GeMoMa	exon	22564749	22564861	.	-	.	ID=nbis-exon-273848;Parent=PASSSERD08106.2;de=false;minCov=8;pc=1
8	GeMoMa	exon	22566107	22566251	.	-	.	ID=nbis-exon-273849;Parent=PASSSERD08106.2;de=false;minCov=8;pc=1
8	GeMoMa	exon	22567913	22568040	.	-	.	ID=nbis-exon-273850;Parent=PASSSERD08106.2;de=false;minCov=8;pc=1
8	GeMoMa	exon	22569437	22569535	.	-	.	ID=nbis-exon-273851;Parent=PASSSERD08106.2;de=false;minCov=8;pc=1
8	GeMoMa	exon	22570251	22570445	.	-	.	ID=nbis-exon-273852;Parent=PASSSERD08106.2;de=false;minCov=8;pc=1
8	GeMoMa	exon	22571101	22571259	.	-	.	ID=nbis-exon-273853;Parent=PASSSERD08106.2;de=false;minCov=8;pc=1
8	GeMoMa	exon	22571905	22572018	.	-	.	ID=nbis-exon-273854;Parent=PASSSERD08106.2;de=false;minCov=8;pc=1
8	GeMoMa	exon	22572677	22572804	.	-	.	ID=nbis-exon-273855;Parent=PASSSERD08106.2;de=false;minCov=8;pc=1
8	GeMoMa	exon	22573212	22573353	.	-	.	ID=nbis-exon-273856;Parent=PASSSERD08106.2;de=false;minCov=8;pc=1
8	GeMoMa	exon	22578112	22578387	.	-	.	ID=nbis-exon-273857;Parent=PASSSERD08106.2;de=false;minCov=8;pc=1
8	GeMoMa	exon	22584238	22584359	.	-	.	ID=nbis-exon-273858;Parent=PASSSERD08106.2;de=false;minCov=8;pc=1
8	GeMoMa	exon	22587928	22588072	.	-	.	ID=nbis-exon-273859;Parent=PASSSERD08106.2;de=false;minCov=8;pc=1
8	GeMoMa	exon	22588330	22588593	.	-	.	ID=nbis-exon-273860;Parent=PASSSERD08106.2;de=false;minCov=8;pc=1
8	GeMoMa	exon	22589081	22589201	.	-	.	ID=nbis-exon-273861;Parent=PASSSERD08106.2;de=false;minCov=8;pc=1
8	GeMoMa	exon	22592258	22592364	.	-	.	ID=nbis-exon-273862;Parent=PASSSERD08106.2;de=false;minCov=8;pc=1
8	GeMoMa	exon	22593512	22593683	.	-	.	ID=nbis-exon-273863;Parent=PASSSERD08106.2;de=false;minCov=8;pc=1
8	GeMoMa	exon	22601129	22601251	.	-	.	ID=nbis-exon-273864;Parent=PASSSERD08106.2;de=false;minCov=8;pc=1
8	GeMoMa	exon	22601779	22601937	.	-	.	ID=nbis-exon-273865;Parent=PASSSERD08106.2;de=false;minCov=8;pc=1
8	GeMoMa	exon	22605730	22605800	.	-	.	ID=nbis-exon-273866;Parent=PASSSERD08106.2;de=false;minCov=8;pc=1
8	GeMoMa	exon	22636494	22637257	.	-	.	ID=nbis-exon-273867;Parent=PASSSERD08106.2;de=false;minCov=8;pc=1
8	GeMoMa	CDS	22471340	22471706	.	-	1	ID=cds-249630;Parent=PASSSERD08106.2;ae=true;minCov=170;pc=1
8	GeMoMa	CDS	22472992	22473118	.	-	2	ID=cds-249629;Parent=PASSSERD08106.2;ae=true;de=true;minCov=244;pc=1
8	GeMoMa	CDS	22473482	22473601	.	-	2	ID=cds-249628;Parent=PASSSERD08106.2;ae=true;de=true;minCov=217;pc=1
8	GeMoMa	CDS	22475332	22475682	.	-	2	ID=cds-249627;Parent=PASSSERD08106.2;ae=true;de=true;minCov=50;pc=1
8	GeMoMa	CDS	22479447	22479575	.	-	2	ID=cds-249626;Parent=PASSSERD08106.2;ae=true;de=true;minCov=90;pc=1
8	GeMoMa	CDS	22482681	22482743	.	-	2	ID=cds-249625;Parent=PASSSERD08106.2;ae=true;de=true;minCov=71;pc=1
8	GeMoMa	CDS	22483849	22484086	.	-	0	ID=cds-249624;Parent=PASSSERD08106.2;ae=true;de=true;minCov=72;pc=1
8	GeMoMa	CDS	22484893	22485014	.	-	2	ID=cds-249623;Parent=PASSSERD08106.2;ae=true;de=true;minCov=74;pc=1
8	GeMoMa	CDS	22485342	22485479	.	-	2	ID=cds-249622;Parent=PASSSERD08106.2;ae=true;de=true;minCov=97;pc=1
8	GeMoMa	CDS	22485648	22485797	.	-	2	ID=cds-249621;Parent=PASSSERD08106.2;ae=true;de=true;minCov=135;pc=1
8	GeMoMa	CDS	22490748	22491017	.	-	2	ID=cds-249620;Parent=PASSSERD08106.2;ae=true;de=true;minCov=25;pc=1
8	GeMoMa	CDS	22492010	22492091	.	-	0	ID=cds-249619;Parent=PASSSERD08106.2;ae=true;de=true;minCov=29;pc=1
8	GeMoMa	CDS	22492583	22492773	.	-	2	ID=cds-249618;Parent=PASSSERD08106.2;ae=true;de=true;minCov=79;pc=1
8	GeMoMa	CDS	22493246	22493380	.	-	2	ID=cds-249617;Parent=PASSSERD08106.2;ae=true;de=true;minCov=84;pc=1
8	GeMoMa	CDS	22493842	22494055	.	-	0	ID=cds-249616;Parent=PASSSERD08106.2;ae=true;de=true;minCov=73;pc=1
8	GeMoMa	CDS	22494424	22494614	.	-	2	ID=cds-249615;Parent=PASSSERD08106.2;ae=true;de=true;minCov=37;pc=1
8	GeMoMa	CDS	22495603	22495737	.	-	2	ID=cds-249614;Parent=PASSSERD08106.2;ae=true;de=true;minCov=53;pc=1
8	GeMoMa	CDS	22495869	22496006	.	-	2	ID=cds-249613;Parent=PASSSERD08106.2;ae=true;de=true;minCov=29;pc=1
8	GeMoMa	CDS	22496148	22496255	.	-	2	ID=cds-249612;Parent=PASSSERD08106.2;ae=true;de=true;minCov=20;pc=1
8	GeMoMa	CDS	22496434	22496598	.	-	2	ID=cds-249611;Parent=PASSSERD08106.2;ae=true;de=true;minCov=36;pc=1
8	GeMoMa	CDS	22496782	22496903	.	-	1	ID=cds-249610;Parent=PASSSERD08106.2;ae=true;de=true;minCov=40;pc=1
8	GeMoMa	CDS	22497079	22497235	.	-	2	ID=cds-249609;Parent=PASSSERD08106.2;ae=true;de=true;minCov=37;pc=1
8	GeMoMa	CDS	22497873	22498000	.	-	1	ID=cds-249608;Parent=PASSSERD08106.2;ae=true;de=true;minCov=28;pc=1
8	GeMoMa	CDS	22498708	22498852	.	-	2	ID=cds-249607;Parent=PASSSERD08106.2;ae=true;de=true;minCov=39;pc=1
8	GeMoMa	CDS	22499862	22500003	.	-	0	ID=cds-249606;Parent=PASSSERD08106.2;ae=true;de=true;minCov=35;pc=1
8	GeMoMa	CDS	22502918	22503054	.	-	2	ID=cds-249605;Parent=PASSSERD08106.2;ae=true;de=true;minCov=19;pc=1
8	GeMoMa	CDS	22503513	22503594	.	-	0	ID=cds-249604;Parent=PASSSERD08106.2;ae=true;de=true;minCov=46;pc=1
8	GeMoMa	CDS	22504247	22504437	.	-	2	ID=cds-249603;Parent=PASSSERD08106.2;ae=true;de=true;minCov=67;pc=1
8	GeMoMa	CDS	22505068	22505346	.	-	2	ID=cds-249602;Parent=PASSSERD08106.2;ae=true;de=true;minCov=15;pc=1
8	GeMoMa	CDS	22505880	22505977	.	-	1	ID=cds-249601;Parent=PASSSERD08106.2;ae=true;de=true;minCov=37;pc=1
8	GeMoMa	CDS	22506146	22506329	.	-	2	ID=cds-249600;Parent=PASSSERD08106.2;ae=true;de=true;minCov=53;pc=1
8	GeMoMa	CDS	22507723	22507847	.	-	1	ID=cds-249599;Parent=PASSSERD08106.2;ae=true;de=true;minCov=60;pc=1
8	GeMoMa	CDS	22508411	22508570	.	-	2	ID=cds-249598;Parent=PASSSERD08106.2;ae=true;de=true;minCov=60;pc=1
8	GeMoMa	CDS	22509606	22509755	.	-	2	ID=cds-249597;Parent=PASSSERD08106.2;ae=true;de=true;minCov=48;pc=1
8	GeMoMa	CDS	22509973	22510104	.	-	2	ID=cds-249596;Parent=PASSSERD08106.2;ae=true;de=true;minCov=31;pc=1
8	GeMoMa	CDS	22511432	22511545	.	-	2	ID=cds-249595;Parent=PASSSERD08106.2;ae=true;de=true;minCov=29;pc=1
8	GeMoMa	CDS	22511736	22511897	.	-	2	ID=cds-249594;Parent=PASSSERD08106.2;ae=true;de=true;minCov=58;pc=1
8	GeMoMa	CDS	22514739	22514835	.	-	0	ID=cds-249593;Parent=PASSSERD08106.2;ae=true;de=true;minCov=56;pc=1
8	GeMoMa	CDS	22515251	22515438	.	-	2	ID=cds-249592;Parent=PASSSERD08106.2;ae=true;de=true;minCov=36;pc=1
8	GeMoMa	CDS	22516262	22516375	.	-	2	ID=cds-249591;Parent=PASSSERD08106.2;ae=true;de=true;minCov=15;pc=1
8	GeMoMa	CDS	22517892	22518095	.	-	2	ID=cds-249590;Parent=PASSSERD08106.2;ae=true;de=true;minCov=23;pc=1
8	GeMoMa	CDS	22518782	22518932	.	-	0	ID=cds-249589;Parent=PASSSERD08106.2;ae=true;de=true;minCov=35;pc=1
8	GeMoMa	CDS	22520513	22520658	.	-	2	ID=cds-249588;Parent=PASSSERD08106.2;ae=true;de=true;minCov=21;pc=1
8	GeMoMa	CDS	22522093	22522206	.	-	2	ID=cds-249587;Parent=PASSSERD08106.2;ae=true;de=true;minCov=36;pc=1
8	GeMoMa	CDS	22523117	22523290	.	-	2	ID=cds-249586;Parent=PASSSERD08106.2;ae=true;de=true;minCov=41;pc=1
8	GeMoMa	CDS	22524020	22524205	.	-	2	ID=cds-249585;Parent=PASSSERD08106.2;ae=true;de=true;minCov=22;pc=1
8	GeMoMa	CDS	22524608	22524694	.	-	2	ID=cds-249584;Parent=PASSSERD08106.2;ae=true;de=true;minCov=23;pc=1
8	GeMoMa	CDS	22527131	22527244	.	-	2	ID=cds-249583;Parent=PASSSERD08106.2;ae=true;de=true;minCov=19;pc=1
8	GeMoMa	CDS	22529610	22529777	.	-	2	ID=cds-249582;Parent=PASSSERD08106.2;ae=true;de=true;minCov=21;pc=1
8	GeMoMa	CDS	22530204	22530485	.	-	2	ID=cds-249581;Parent=PASSSERD08106.2;ae=true;de=true;minCov=15;pc=1
8	GeMoMa	CDS	22531114	22531275	.	-	2	ID=cds-249580;Parent=PASSSERD08106.2;ae=true;de=true;minCov=29;pc=1
8	GeMoMa	CDS	22533030	22533152	.	-	2	ID=cds-249579;Parent=PASSSERD08106.2;ae=true;de=true;minCov=23;pc=1
8	GeMoMa	CDS	22547038	22547161	.	-	0	ID=cds-249578;Parent=PASSSERD08106.2;ae=true;de=true;minCov=10;pc=1
8	GeMoMa	CDS	22547881	22548035	.	-	2	ID=cds-249577;Parent=PASSSERD08106.2;ae=true;de=true;minCov=21;pc=1
8	GeMoMa	CDS	22550117	22550398	.	-	2	ID=cds-249576;Parent=PASSSERD08106.2;ae=true;de=true;minCov=13;pc=1
8	GeMoMa	CDS	22560162	22560289	.	-	1	ID=cds-249575;Parent=PASSSERD08106.2;ae=true;de=true;minCov=24;pc=1
8	GeMoMa	CDS	22562521	22562695	.	-	2	ID=cds-249574;Parent=PASSSERD08106.2;ae=true;de=true;minCov=20;pc=1
8	GeMoMa	CDS	22563432	22563591	.	-	0	ID=cds-249573;Parent=PASSSERD08106.2;ae=true;de=true;minCov=16;pc=1
8	GeMoMa	CDS	22564749	22564861	.	-	2	ID=cds-249572;Parent=PASSSERD08106.2;ae=true;de=true;minCov=22;pc=1
8	GeMoMa	CDS	22566107	22566251	.	-	0	ID=cds-249571;Parent=PASSSERD08106.2;ae=true;de=true;minCov=11;pc=1
8	GeMoMa	CDS	22567913	22568040	.	-	2	ID=cds-249570;Parent=PASSSERD08106.2;ae=true;de=true;minCov=10;pc=1
8	GeMoMa	CDS	22569437	22569535	.	-	2	ID=cds-249569;Parent=PASSSERD08106.2;ae=true;de=true;minCov=14;pc=1
8	GeMoMa	CDS	22570251	22570445	.	-	2	ID=cds-249568;Parent=PASSSERD08106.2;ae=true;de=true;minCov=13;pc=1
8	GeMoMa	CDS	22571101	22571259	.	-	2	ID=cds-249567;Parent=PASSSERD08106.2;ae=true;de=true;minCov=19;pc=1
8	GeMoMa	CDS	22571905	22572018	.	-	2	ID=cds-249566;Parent=PASSSERD08106.2;ae=true;de=true;minCov=26;pc=1
8	GeMoMa	CDS	22572677	22572804	.	-	1	ID=cds-249565;Parent=PASSSERD08106.2;ae=true;de=true;minCov=16;pc=1
8	GeMoMa	CDS	22573212	22573353	.	-	2	ID=cds-249564;Parent=PASSSERD08106.2;ae=true;de=true;minCov=12;pc=1
8	GeMoMa	CDS	22578112	22578387	.	-	2	ID=cds-249563;Parent=PASSSERD08106.2;ae=true;de=true;minCov=16;pc=1
8	GeMoMa	CDS	22584238	22584359	.	-	1	ID=cds-249562;Parent=PASSSERD08106.2;ae=true;de=true;minCov=10;pc=1
8	GeMoMa	CDS	22587928	22588072	.	-	2	ID=cds-249561;Parent=PASSSERD08106.2;ae=true;de=true;minCov=16;pc=1
8	GeMoMa	CDS	22588330	22588593	.	-	2	ID=cds-249560;Parent=PASSSERD08106.2;ae=true;de=true;minCov=13;pc=1
8	GeMoMa	CDS	22589081	22589201	.	-	0	ID=cds-249559;Parent=PASSSERD08106.2;ae=true;de=true;minCov=9;pc=1
8	GeMoMa	CDS	22592258	22592364	.	-	2	ID=cds-249558;Parent=PASSSERD08106.2;ae=true;de=true;minCov=10;pc=1
8	GeMoMa	CDS	22593512	22593683	.	-	0	ID=cds-249557;Parent=PASSSERD08106.2;ae=true;de=true;minCov=12;pc=1
8	GeMoMa	CDS	22601129	22601251	.	-	0	ID=cds-249556;Parent=PASSSERD08106.2;ae=true;de=true;minCov=18;pc=1
8	GeMoMa	CDS	22601779	22601937	.	-	0	ID=cds-249555;Parent=PASSSERD08106.2;ae=true;de=true;minCov=22;pc=1
8	GeMoMa	CDS	22605730	22605800	.	-	2	ID=cds-249554;Parent=PASSSERD08106.2;ae=false;de=true;minCov=14;pc=1
8	GeMoMa	CDS	22636494	22636749	.	-	0	ID=cds-249553;Parent=PASSSERD08106.2;de=false;minCov=8;pc=1
8	AnnotationFinalizer_	five_prime_UTR	22636750	22637257	.	-	.	ID=five_prime_utr-31870;Parent=PASSSERD08106.2
8	AnnotationFinalizer_	three_prime_UTR	22468419	22471339	.	-	.	ID=three_prime_utr-25629;Parent=PASSSERD08106.2
8	GAF	gene	22735630	22752316	.	+	.	ID=PASSSERD08107;combinedEvidence=4;complete=2;maxEvidence=4;maxTie=1.0;transcripts=2
8	GeMoMa	mRNA	22735630	22752316	3422	+	.	ID=PASSSERD08107.1;Parent=PASSSERD08107;aa=642;alternative="onychos_gene-LOC121344575,passerold_gene:ENSPDOG00000012939,pyrgi_gene-LOC121360080";avgCov=12756.6423;bestScore=3422;ce=13;evidence=4;iAA=1;lpm=642;maxGap=0;maxScore=3422;minCov=5572;minSplitReads=5707;nps=0;oldID=montanus_rna-XM_039726224.1_R0;pAA=1;prediction=0;raa=642;rce=13;ref-gene=montanus_gene-LOC120510419;start=M;stop=*;sumWeight=3.6;tae=1;tde=1;tie=1;tpc=1
8	GeMoMa	exon	22735630	22735926	.	+	.	ID=nbis-exon-273868;Parent=PASSSERD08107.1;de=true;minCov=5572;pc=1
8	GeMoMa	exon	22741473	22741704	.	+	.	ID=nbis-exon-273869;Parent=PASSSERD08107.1;de=true;minCov=5572;pc=1
8	GeMoMa	exon	22742888	22743014	.	+	.	ID=nbis-exon-273870;Parent=PASSSERD08107.1;de=true;minCov=5572;pc=1
8	GeMoMa	exon	22743318	22743487	.	+	.	ID=nbis-exon-273871;Parent=PASSSERD08107.1;de=true;minCov=5572;pc=1
8	GeMoMa	exon	22743575	22743650	.	+	.	ID=nbis-exon-273872;Parent=PASSSERD08107.1;de=true;minCov=5572;pc=1
8	GeMoMa	exon	22744347	22744520	.	+	.	ID=nbis-exon-273873;Parent=PASSSERD08107.1;de=true;minCov=5572;pc=1
8	GeMoMa	exon	22744908	22745033	.	+	.	ID=nbis-exon-273874;Parent=PASSSERD08107.1;de=true;minCov=5572;pc=1
8	GeMoMa	exon	22746394	22746501	.	+	.	ID=nbis-exon-273875;Parent=PASSSERD08107.1;de=true;minCov=5572;pc=1
8	GeMoMa	exon	22748558	22748684	.	+	.	ID=nbis-exon-273876;Parent=PASSSERD08107.1;de=true;minCov=5572;pc=1
8	GeMoMa	exon	22749196	22749420	.	+	.	ID=nbis-exon-273877;Parent=PASSSERD08107.1;de=true;minCov=5572;pc=1
8	GeMoMa	exon	22749496	22749617	.	+	.	ID=nbis-exon-273878;Parent=PASSSERD08107.1;de=true;minCov=5572;pc=1
8	GeMoMa	exon	22749765	22749891	.	+	.	ID=nbis-exon-273879;Parent=PASSSERD08107.1;de=true;minCov=5572;pc=1
8	GeMoMa	exon	22749973	22750104	.	+	.	ID=nbis-exon-273880;Parent=PASSSERD08107.1;de=true;minCov=5572;pc=1
8	GeMoMa	exon	22750249	22750422	.	+	.	ID=nbis-exon-273881;Parent=PASSSERD08107.1;de=true;minCov=5572;pc=1
8	GeMoMa	exon	22750805	22752316	.	+	.	ID=nbis-exon-273882;Parent=PASSSERD08107.1;de=true;minCov=5572;pc=1
8	GeMoMa	CDS	22742904	22743014	.	+	0	ID=cds-249631;Parent=PASSSERD08107.1;de=true;minCov=5572;pc=1
8	GeMoMa	CDS	22743318	22743487	.	+	0	ID=cds-249632;Parent=PASSSERD08107.1;ae=true;de=true;minCov=5726;pc=1
8	GeMoMa	CDS	22743575	22743650	.	+	1	ID=cds-249633;Parent=PASSSERD08107.1;ae=true;de=true;minCov=8210;pc=1
8	GeMoMa	CDS	22744347	22744520	.	+	0	ID=cds-249634;Parent=PASSSERD08107.1;ae=true;de=true;minCov=10346;pc=1
8	GeMoMa	CDS	22744908	22745033	.	+	0	ID=cds-249635;Parent=PASSSERD08107.1;ae=true;de=true;minCov=12377;pc=1
8	GeMoMa	CDS	22746394	22746501	.	+	0	ID=cds-249636;Parent=PASSSERD08107.1;ae=true;de=true;minCov=12620;pc=1
8	GeMoMa	CDS	22748558	22748684	.	+	0	ID=cds-249637;Parent=PASSSERD08107.1;ae=true;de=true;minCov=9873;pc=1
8	GeMoMa	CDS	22749196	22749420	.	+	2	ID=cds-249638;Parent=PASSSERD08107.1;ae=true;de=true;minCov=7893;pc=1
8	GeMoMa	CDS	22749496	22749617	.	+	2	ID=cds-249639;Parent=PASSSERD08107.1;ae=true;de=true;minCov=8477;pc=1
8	GeMoMa	CDS	22749765	22749891	.	+	0	ID=cds-249640;Parent=PASSSERD08107.1;ae=true;de=true;minCov=11985;pc=1
8	GeMoMa	CDS	22749973	22750104	.	+	2	ID=cds-249641;Parent=PASSSERD08107.1;ae=true;de=true;minCov=14943;pc=1
8	GeMoMa	CDS	22750249	22750422	.	+	2	ID=cds-249642;Parent=PASSSERD08107.1;ae=true;de=true;minCov=15002;pc=1
8	GeMoMa	CDS	22750805	22751058	.	+	2	ID=cds-249643;Parent=PASSSERD08107.1;ae=true;minCov=7776;pc=1
8	AnnotationFinalizer_	five_prime_UTR	22735630	22735926	.	+	.	ID=five_prime_utr-31871;Parent=PASSSERD08107.1
8	AnnotationFinalizer_	five_prime_UTR	22741473	22741704	.	+	.	ID=five_prime_utr-31872;Parent=PASSSERD08107.1
8	AnnotationFinalizer_	five_prime_UTR	22742888	22742903	.	+	.	ID=five_prime_utr-31873;Parent=PASSSERD08107.1
8	AnnotationFinalizer_	three_prime_UTR	22751059	22752316	.	+	.	ID=three_prime_utr-25630;Parent=PASSSERD08107.1
8	GeMoMa	mRNA	22735630	22752316	1159	+	.	ID=PASSSERD08107.2;Parent=PASSSERD08107;aa=222;avgCov=9604.4324;bestScore=1159;ce=6;evidence=1;iAA=1;lpm=222;maxGap=0;maxScore=1159;minCov=1130;minSplitReads=664;nps=0;oldID=passerold_transcript:ENSPDOT00000019631_R0;pAA=1;prediction=0;raa=222;rce=6;ref-gene=passerold_gene:ENSPDOG00000012939;start=M;stop=*;sumWeight=0.8;tae=1;tde=1;tie=1;tpc=1
8	GeMoMa	exon	22735630	22735926	.	+	.	ID=nbis-exon-273883;Parent=PASSSERD08107.2;de=true;minCov=5572;pc=1
8	GeMoMa	exon	22741473	22741704	.	+	.	ID=nbis-exon-273884;Parent=PASSSERD08107.2;de=true;minCov=5572;pc=1
8	GeMoMa	exon	22742888	22743014	.	+	.	ID=nbis-exon-273885;Parent=PASSSERD08107.2;de=true;minCov=5572;pc=1
8	GeMoMa	exon	22743318	22743487	.	+	.	ID=nbis-exon-273886;Parent=PASSSERD08107.2;de=true;minCov=5572;pc=1
8	GeMoMa	exon	22743575	22743650	.	+	.	ID=nbis-exon-273887;Parent=PASSSERD08107.2;de=true;minCov=5572;pc=1
8	GeMoMa	exon	22744347	22744520	.	+	.	ID=nbis-exon-273888;Parent=PASSSERD08107.2;de=true;minCov=5572;pc=1
8	GeMoMa	exon	22744908	22745033	.	+	.	ID=nbis-exon-273889;Parent=PASSSERD08107.2;de=true;minCov=5572;pc=1
8	GeMoMa	exon	22745432	22750422	.	+	.	ID=nbis-exon-273890;Parent=PASSSERD08107.2;de=true;minCov=5572;pc=1
8	GeMoMa	exon	22750805	22752316	.	+	.	ID=nbis-exon-273891;Parent=PASSSERD08107.2;de=true;minCov=5572;pc=1
8	GeMoMa	CDS	22742904	22743014	.	+	0	ID=cds-249644;Parent=PASSSERD08107.2;de=true;minCov=5572;pc=1
8	GeMoMa	CDS	22743318	22743487	.	+	0	ID=cds-249645;Parent=PASSSERD08107.2;ae=true;de=true;minCov=5726;pc=1
8	GeMoMa	CDS	22743575	22743650	.	+	1	ID=cds-249646;Parent=PASSSERD08107.2;ae=true;de=true;minCov=8210;pc=1
8	GeMoMa	CDS	22744347	22744520	.	+	0	ID=cds-249647;Parent=PASSSERD08107.2;ae=true;de=true;minCov=10346;pc=1
8	GeMoMa	CDS	22744908	22745033	.	+	0	ID=cds-249648;Parent=PASSSERD08107.2;ae=true;de=true;minCov=12377;pc=1
8	GeMoMa	CDS	22745432	22745440	.	+	0	ID=cds-249649;Parent=PASSSERD08107.2;ae=true;minCov=1130;pc=1
8	AnnotationFinalizer_	five_prime_UTR	22735630	22735926	.	+	.	ID=five_prime_utr-31874;Parent=PASSSERD08107.2
8	AnnotationFinalizer_	five_prime_UTR	22741473	22741704	.	+	.	ID=five_prime_utr-31875;Parent=PASSSERD08107.2
8	AnnotationFinalizer_	five_prime_UTR	22742888	22742903	.	+	.	ID=five_prime_utr-31876;Parent=PASSSERD08107.2
8	AnnotationFinalizer_	three_prime_UTR	22745441	22750422	.	+	.	ID=three_prime_utr-25631;Parent=PASSSERD08107.2
8	AnnotationFinalizer_	three_prime_UTR	22750805	22752316	.	+	.	ID=three_prime_utr-25632;Parent=PASSSERD08107.2
8	GAF	gene	22752708	22776861	.	-	.	ID=PASSSERD08108;combinedEvidence=4;complete=4;maxEvidence=4;maxTie=1.0;transcripts=4
8	GeMoMa	mRNA	22752708	22776861	4596	-	.	ID=PASSSERD08108.1;Parent=PASSSERD08108;aa=884;alternative="montanus_gene-SWT1,onychos_gene-SWT1,pyrgi_gene-SWT1";avgCov=298.5675;bestScore=4596;ce=18;evidence=4;iAA=1;lpm=884;maxGap=0;maxScore=4596;minCov=28;minSplitReads=160;nps=0;oldID=passerold_transcript:ENSPDOT00000019644_R0;pAA=1;prediction=0;raa=884;rce=18;ref-gene=passerold_gene:ENSPDOG00000012964;start=M;stop=*;sumWeight=3.6;tae=1;tde=1;tie=1;tpc=1
8	GeMoMa	exon	22752708	22754028	.	-	.	ID=nbis-exon-273892;Parent=PASSSERD08108.1;de=true;minCov=28;pc=1
8	GeMoMa	exon	22755249	22755313	.	-	.	ID=nbis-exon-273893;Parent=PASSSERD08108.1;de=true;minCov=28;pc=1
8	GeMoMa	exon	22755989	22756055	.	-	.	ID=nbis-exon-273894;Parent=PASSSERD08108.1;de=true;minCov=28;pc=1
8	GeMoMa	exon	22762698	22762826	.	-	.	ID=nbis-exon-273895;Parent=PASSSERD08108.1;de=true;minCov=28;pc=1
8	GeMoMa	exon	22763037	22763245	.	-	.	ID=nbis-exon-273896;Parent=PASSSERD08108.1;de=true;minCov=28;pc=1
8	GeMoMa	exon	22764376	22764521	.	-	.	ID=nbis-exon-273897;Parent=PASSSERD08108.1;de=true;minCov=28;pc=1
8	GeMoMa	exon	22765336	22765474	.	-	.	ID=nbis-exon-273898;Parent=PASSSERD08108.1;de=true;minCov=28;pc=1
8	GeMoMa	exon	22766723	22766871	.	-	.	ID=nbis-exon-273899;Parent=PASSSERD08108.1;de=true;minCov=28;pc=1
8	GeMoMa	exon	22767531	22767667	.	-	.	ID=nbis-exon-273900;Parent=PASSSERD08108.1;de=true;minCov=28;pc=1
8	GeMoMa	exon	22768854	22768947	.	-	.	ID=nbis-exon-273901;Parent=PASSSERD08108.1;de=true;minCov=28;pc=1
8	GeMoMa	exon	22769307	22769495	.	-	.	ID=nbis-exon-273902;Parent=PASSSERD08108.1;de=true;minCov=28;pc=1
8	GeMoMa	exon	22771004	22771105	.	-	.	ID=nbis-exon-273903;Parent=PASSSERD08108.1;de=true;minCov=28;pc=1
8	GeMoMa	exon	22771229	22771358	.	-	.	ID=nbis-exon-273904;Parent=PASSSERD08108.1;de=true;minCov=28;pc=1
8	GeMoMa	exon	22771959	22772015	.	-	.	ID=nbis-exon-273905;Parent=PASSSERD08108.1;de=true;minCov=28;pc=1
8	GeMoMa	exon	22772154	22772225	.	-	.	ID=nbis-exon-273906;Parent=PASSSERD08108.1;de=true;minCov=28;pc=1
8	GeMoMa	exon	22773226	22773961	.	-	.	ID=nbis-exon-273907;Parent=PASSSERD08108.1;de=true;minCov=28;pc=1
8	GeMoMa	exon	22774637	22774695	.	-	.	ID=nbis-exon-273908;Parent=PASSSERD08108.1;de=true;minCov=28;pc=1
8	GeMoMa	exon	22776786	22776861	.	-	.	ID=nbis-exon-273909;Parent=PASSSERD08108.1;de=true;minCov=28;pc=1
8	GeMoMa	CDS	22753923	22754028	.	-	1	ID=cds-249667;Parent=PASSSERD08108.1;ae=true;minCov=203;pc=1
8	GeMoMa	CDS	22755249	22755313	.	-	0	ID=cds-249666;Parent=PASSSERD08108.1;ae=true;de=true;minCov=341;pc=1
8	GeMoMa	CDS	22755989	22756055	.	-	1	ID=cds-249665;Parent=PASSSERD08108.1;ae=true;de=true;minCov=339;pc=1
8	GeMoMa	CDS	22762698	22762826	.	-	1	ID=cds-249664;Parent=PASSSERD08108.1;ae=true;de=true;minCov=330;pc=1
8	GeMoMa	CDS	22763037	22763245	.	-	0	ID=cds-249663;Parent=PASSSERD08108.1;ae=true;de=true;minCov=221;pc=1
8	GeMoMa	CDS	22764376	22764521	.	-	2	ID=cds-249662;Parent=PASSSERD08108.1;ae=true;de=true;minCov=306;pc=1
8	GeMoMa	CDS	22765336	22765474	.	-	0	ID=cds-249661;Parent=PASSSERD08108.1;ae=true;de=true;minCov=304;pc=1
8	GeMoMa	CDS	22766723	22766871	.	-	2	ID=cds-249660;Parent=PASSSERD08108.1;ae=true;de=true;minCov=323;pc=1
8	GeMoMa	CDS	22767531	22767667	.	-	1	ID=cds-249659;Parent=PASSSERD08108.1;ae=true;de=true;minCov=333;pc=1
8	GeMoMa	CDS	22768854	22768947	.	-	2	ID=cds-249658;Parent=PASSSERD08108.1;ae=true;de=true;minCov=279;pc=1
8	GeMoMa	CDS	22769307	22769495	.	-	2	ID=cds-249657;Parent=PASSSERD08108.1;ae=true;de=true;minCov=242;pc=1
8	GeMoMa	CDS	22771004	22771105	.	-	2	ID=cds-249656;Parent=PASSSERD08108.1;ae=true;de=true;minCov=227;pc=1
8	GeMoMa	CDS	22771229	22771358	.	-	0	ID=cds-249655;Parent=PASSSERD08108.1;ae=true;de=true;minCov=248;pc=1
8	GeMoMa	CDS	22771959	22772015	.	-	0	ID=cds-249654;Parent=PASSSERD08108.1;ae=true;de=true;minCov=293;pc=1
8	GeMoMa	CDS	22772154	22772225	.	-	0	ID=cds-249653;Parent=PASSSERD08108.1;ae=true;de=true;minCov=269;pc=1
8	GeMoMa	CDS	22773226	22773961	.	-	1	ID=cds-249652;Parent=PASSSERD08108.1;ae=true;de=true;minCov=190;pc=1
8	GeMoMa	CDS	22774637	22774695	.	-	0	ID=cds-249651;Parent=PASSSERD08108.1;ae=true;de=true;minCov=167;pc=1
8	GeMoMa	CDS	22776786	22776851	.	-	0	ID=cds-249650;Parent=PASSSERD08108.1;de=true;minCov=28;pc=1
8	AnnotationFinalizer_	five_prime_UTR	22776852	22776861	.	-	.	ID=five_prime_utr-31877;Parent=PASSSERD08108.1
8	AnnotationFinalizer_	three_prime_UTR	22752708	22753922	.	-	.	ID=three_prime_utr-25633;Parent=PASSSERD08108.1
8	GeMoMa	mRNA	22752708	22776861	3838	-	.	ID=PASSSERD08108.2;Parent=PASSSERD08108;aa=741;alternative="onychos_gene-SWT1,pyrgi_gene-SWT1";avgCov=293.8502;bestScore=3838;ce=14;evidence=3;iAA=0.9906;lpm=338;maxGap=0;maxScore=3881;minCov=28;minSplitReads=95;nps=0;oldID=montanus_rna-XM_039726223.1_R0;pAA=0.996;prediction=0;raa=741;rce=14;ref-gene=montanus_gene-SWT1;start=M;stop=*;sumWeight=2.8;tae=1;tde=1;tie=1;tpc=1
8	GeMoMa	exon	22752708	22754028	.	-	.	ID=nbis-exon-273910;Parent=PASSSERD08108.2;de=true;minCov=28;pc=1
8	GeMoMa	exon	22755249	22755313	.	-	.	ID=nbis-exon-273911;Parent=PASSSERD08108.2;de=true;minCov=28;pc=1
8	GeMoMa	exon	22755989	22756055	.	-	.	ID=nbis-exon-273912;Parent=PASSSERD08108.2;de=true;minCov=28;pc=1
8	GeMoMa	exon	22762698	22762826	.	-	.	ID=nbis-exon-273913;Parent=PASSSERD08108.2;de=true;minCov=28;pc=1
8	GeMoMa	exon	22763037	22763193	.	-	.	ID=nbis-exon-273914;Parent=PASSSERD08108.2;de=true;minCov=28;pc=1
8	GeMoMa	exon	22764376	22764521	.	-	.	ID=nbis-exon-273915;Parent=PASSSERD08108.2;de=true;minCov=28;pc=1
8	GeMoMa	exon	22765336	22765474	.	-	.	ID=nbis-exon-273916;Parent=PASSSERD08108.2;de=true;minCov=28;pc=1
8	GeMoMa	exon	22766723	22766871	.	-	.	ID=nbis-exon-273917;Parent=PASSSERD08108.2;de=true;minCov=28;pc=1
8	GeMoMa	exon	22767531	22767667	.	-	.	ID=nbis-exon-273918;Parent=PASSSERD08108.2;de=true;minCov=28;pc=1
8	GeMoMa	exon	22768854	22768947	.	-	.	ID=nbis-exon-273919;Parent=PASSSERD08108.2;de=true;minCov=28;pc=1
8	GeMoMa	exon	22769307	22769495	.	-	.	ID=nbis-exon-273920;Parent=PASSSERD08108.2;de=true;minCov=28;pc=1
8	GeMoMa	exon	22771004	22771105	.	-	.	ID=nbis-exon-273921;Parent=PASSSERD08108.2;de=true;minCov=28;pc=1
8	GeMoMa	exon	22771229	22771358	.	-	.	ID=nbis-exon-273922;Parent=PASSSERD08108.2;de=true;minCov=28;pc=1
8	GeMoMa	exon	22771959	22772015	.	-	.	ID=nbis-exon-273923;Parent=PASSSERD08108.2;de=true;minCov=28;pc=1
8	GeMoMa	exon	22772154	22772225	.	-	.	ID=nbis-exon-273924;Parent=PASSSERD08108.2;de=true;minCov=28;pc=1
8	GeMoMa	exon	22773226	22773961	.	-	.	ID=nbis-exon-273925;Parent=PASSSERD08108.2;de=true;minCov=28;pc=1
8	GeMoMa	exon	22774637	22774695	.	-	.	ID=nbis-exon-273926;Parent=PASSSERD08108.2;de=true;minCov=28;pc=1
8	GeMoMa	exon	22776786	22776861	.	-	.	ID=nbis-exon-273927;Parent=PASSSERD08108.2;de=true;minCov=28;pc=1
8	GeMoMa	CDS	22763047	22763193	.	-	0	ID=cds-249681;Parent=PASSSERD08108.2;ae=true;minCov=342;pc=1
8	GeMoMa	CDS	22764376	22764521	.	-	2	ID=cds-249680;Parent=PASSSERD08108.2;ae=true;de=true;minCov=306;pc=1
8	GeMoMa	CDS	22765336	22765474	.	-	0	ID=cds-249679;Parent=PASSSERD08108.2;ae=true;de=true;minCov=304;pc=1
8	GeMoMa	CDS	22766723	22766871	.	-	2	ID=cds-249678;Parent=PASSSERD08108.2;ae=true;de=true;minCov=323;pc=1
8	GeMoMa	CDS	22767531	22767667	.	-	1	ID=cds-249677;Parent=PASSSERD08108.2;ae=true;de=true;minCov=333;pc=1
8	GeMoMa	CDS	22768854	22768947	.	-	2	ID=cds-249676;Parent=PASSSERD08108.2;ae=true;de=true;minCov=279;pc=1
8	GeMoMa	CDS	22769307	22769495	.	-	2	ID=cds-249675;Parent=PASSSERD08108.2;ae=true;de=true;minCov=242;pc=1
8	GeMoMa	CDS	22771004	22771105	.	-	2	ID=cds-249674;Parent=PASSSERD08108.2;ae=true;de=true;minCov=227;pc=1
8	GeMoMa	CDS	22771229	22771358	.	-	0	ID=cds-249673;Parent=PASSSERD08108.2;ae=true;de=true;minCov=248;pc=1
8	GeMoMa	CDS	22771959	22772015	.	-	0	ID=cds-249672;Parent=PASSSERD08108.2;ae=true;de=true;minCov=293;pc=1
8	GeMoMa	CDS	22772154	22772225	.	-	0	ID=cds-249671;Parent=PASSSERD08108.2;ae=true;de=true;minCov=269;pc=1
8	GeMoMa	CDS	22773226	22773961	.	-	1	ID=cds-249670;Parent=PASSSERD08108.2;ae=true;de=true;minCov=190;pc=1
8	GeMoMa	CDS	22774637	22774695	.	-	0	ID=cds-249669;Parent=PASSSERD08108.2;ae=true;de=true;minCov=167;pc=1
8	GeMoMa	CDS	22776786	22776851	.	-	0	ID=cds-249668;Parent=PASSSERD08108.2;de=true;minCov=28;pc=1
8	AnnotationFinalizer_	five_prime_UTR	22776852	22776861	.	-	.	ID=five_prime_utr-31878;Parent=PASSSERD08108.2
8	AnnotationFinalizer_	three_prime_UTR	22752708	22754028	.	-	.	ID=three_prime_utr-25638;Parent=PASSSERD08108.2
8	AnnotationFinalizer_	three_prime_UTR	22755249	22755313	.	-	.	ID=three_prime_utr-25637;Parent=PASSSERD08108.2
8	AnnotationFinalizer_	three_prime_UTR	22755989	22756055	.	-	.	ID=three_prime_utr-25636;Parent=PASSSERD08108.2
8	AnnotationFinalizer_	three_prime_UTR	22762698	22762826	.	-	.	ID=three_prime_utr-25635;Parent=PASSSERD08108.2
8	AnnotationFinalizer_	three_prime_UTR	22763037	22763046	.	-	.	ID=three_prime_utr-25634;Parent=PASSSERD08108.2
8	GeMoMa	mRNA	22752708	22776861	4508	-	.	ID=PASSSERD08108.3;Parent=PASSSERD08108;aa=880;avgCov=298.4943;bestScore=4508;ce=18;evidence=1;iAA=0.9886;lpm=338;maxGap=1;maxScore=4575;minCov=1;minSplitReads=3;nps=0;oldID=montanus_rna-XM_039726221.1_R0;pAA=0.9943;prediction=0;raa=879;rce=18;ref-gene=montanus_gene-SWT1;start=M;stop=*;sumWeight=0.8;tae=1;tde=1;tie=1;tpc=1
8	GeMoMa	exon	22752708	22754028	.	-	.	ID=nbis-exon-273928;Parent=PASSSERD08108.3;de=true;minCov=115;pc=1
8	GeMoMa	exon	22755249	22755313	.	-	.	ID=nbis-exon-273929;Parent=PASSSERD08108.3;de=true;minCov=115;pc=1
8	GeMoMa	exon	22755989	22756055	.	-	.	ID=nbis-exon-273930;Parent=PASSSERD08108.3;de=true;minCov=115;pc=1
8	GeMoMa	exon	22762698	22762826	.	-	.	ID=nbis-exon-273931;Parent=PASSSERD08108.3;de=true;minCov=115;pc=1
8	GeMoMa	exon	22763037	22763245	.	-	.	ID=nbis-exon-273932;Parent=PASSSERD08108.3;de=true;minCov=115;pc=1
8	GeMoMa	exon	22764376	22764521	.	-	.	ID=nbis-exon-273933;Parent=PASSSERD08108.3;de=true;minCov=115;pc=1
8	GeMoMa	exon	22765336	22765474	.	-	.	ID=nbis-exon-273934;Parent=PASSSERD08108.3;de=true;minCov=115;pc=1
8	GeMoMa	exon	22766723	22766871	.	-	.	ID=nbis-exon-273935;Parent=PASSSERD08108.3;de=true;minCov=115;pc=1
8	GeMoMa	exon	22767531	22767667	.	-	.	ID=nbis-exon-273936;Parent=PASSSERD08108.3;de=true;minCov=115;pc=1
8	GeMoMa	exon	22768854	22768947	.	-	.	ID=nbis-exon-273937;Parent=PASSSERD08108.3;de=true;minCov=115;pc=1
8	GeMoMa	exon	22769307	22769495	.	-	.	ID=nbis-exon-273938;Parent=PASSSERD08108.3;de=true;minCov=115;pc=1
8	GeMoMa	exon	22771004	22771105	.	-	.	ID=nbis-exon-273939;Parent=PASSSERD08108.3;de=true;minCov=115;pc=1
8	GeMoMa	exon	22771229	22771358	.	-	.	ID=nbis-exon-273940;Parent=PASSSERD08108.3;de=true;minCov=115;pc=1
8	GeMoMa	exon	22771959	22772015	.	-	.	ID=nbis-exon-273941;Parent=PASSSERD08108.3;de=true;minCov=115;pc=1
8	GeMoMa	exon	22772154	22772225	.	-	.	ID=nbis-exon-273942;Parent=PASSSERD08108.3;de=true;minCov=115;pc=1
8	GeMoMa	exon	22773226	22773961	.	-	.	ID=nbis-exon-273943;Parent=PASSSERD08108.3;de=true;minCov=115;pc=1
8	GeMoMa	exon	22774637	22774732	.	-	.	ID=nbis-exon-273944;Parent=PASSSERD08108.3;de=true;minCov=115;pc=1
8	GeMoMa	exon	22776786	22776861	.	-	.	ID=nbis-exon-273945;Parent=PASSSERD08108.3;de=true;minCov=115;pc=1
8	GeMoMa	CDS	22753923	22754028	.	-	1	ID=cds-249699;Parent=PASSSERD08108.3;ae=true;minCov=203;pc=1
8	GeMoMa	CDS	22755249	22755313	.	-	0	ID=cds-249698;Parent=PASSSERD08108.3;ae=true;de=true;minCov=341;pc=1
8	GeMoMa	CDS	22755989	22756055	.	-	1	ID=cds-249697;Parent=PASSSERD08108.3;ae=true;de=true;minCov=339;pc=1
8	GeMoMa	CDS	22762698	22762826	.	-	1	ID=cds-249696;Parent=PASSSERD08108.3;ae=true;de=true;minCov=330;pc=1
8	GeMoMa	CDS	22763037	22763245	.	-	0	ID=cds-249695;Parent=PASSSERD08108.3;ae=true;de=true;minCov=221;pc=1
8	GeMoMa	CDS	22764376	22764521	.	-	2	ID=cds-249694;Parent=PASSSERD08108.3;ae=true;de=true;minCov=306;pc=1
8	GeMoMa	CDS	22765336	22765474	.	-	0	ID=cds-249693;Parent=PASSSERD08108.3;ae=true;de=true;minCov=304;pc=1
8	GeMoMa	CDS	22766723	22766871	.	-	2	ID=cds-249692;Parent=PASSSERD08108.3;ae=true;de=true;minCov=323;pc=1
8	GeMoMa	CDS	22767531	22767667	.	-	1	ID=cds-249691;Parent=PASSSERD08108.3;ae=true;de=true;minCov=333;pc=1
8	GeMoMa	CDS	22768854	22768947	.	-	2	ID=cds-249690;Parent=PASSSERD08108.3;ae=true;de=true;minCov=279;pc=1
8	GeMoMa	CDS	22769307	22769495	.	-	2	ID=cds-249689;Parent=PASSSERD08108.3;ae=true;de=true;minCov=242;pc=1
8	GeMoMa	CDS	22771004	22771105	.	-	2	ID=cds-249688;Parent=PASSSERD08108.3;ae=true;de=true;minCov=227;pc=1
8	GeMoMa	CDS	22771229	22771358	.	-	0	ID=cds-249687;Parent=PASSSERD08108.3;ae=true;de=true;minCov=248;pc=1
8	GeMoMa	CDS	22771959	22772015	.	-	0	ID=cds-249686;Parent=PASSSERD08108.3;ae=true;de=true;minCov=293;pc=1
8	GeMoMa	CDS	22772154	22772225	.	-	0	ID=cds-249685;Parent=PASSSERD08108.3;ae=true;de=true;minCov=269;pc=1
8	GeMoMa	CDS	22773226	22773961	.	-	1	ID=cds-249684;Parent=PASSSERD08108.3;ae=true;de=true;minCov=190;pc=1
8	GeMoMa	CDS	22774637	22774732	.	-	1	ID=cds-249683;Parent=PASSSERD08108.3;ae=true;de=true;minCov=1;pc=1
8	GeMoMa	CDS	22776786	22776802	.	-	0	ID=cds-249682;Parent=PASSSERD08108.3;de=true;minCov=115;pc=1
8	AnnotationFinalizer_	five_prime_UTR	22776803	22776861	.	-	.	ID=five_prime_utr-31879;Parent=PASSSERD08108.3
8	AnnotationFinalizer_	three_prime_UTR	22752708	22753922	.	-	.	ID=three_prime_utr-25639;Parent=PASSSERD08108.3
8	GeMoMa	mRNA	22752708	22776861	4372	-	.	ID=PASSSERD08108.4;Parent=PASSSERD08108;aa=851;avgCov=299.6251;bestScore=4372;ce=18;evidence=1;iAA=0.9918;lpm=338;maxGap=0;maxScore=4415;minCov=17;minSplitReads=5;nps=0;oldID=montanus_rna-XM_039726222.1_R0;pAA=0.9965;prediction=0;raa=851;rce=18;ref-gene=montanus_gene-SWT1;start=M;stop=*;sumWeight=0.8;tae=1;tde=1;tie=1;tpc=1
8	GeMoMa	exon	22752708	22752967	.	-	.	ID=nbis-exon-273946;Parent=PASSSERD08108.4;de=true;minCov=28;pc=1
8	GeMoMa	exon	22755249	22755313	.	-	.	ID=nbis-exon-273947;Parent=PASSSERD08108.4;de=true;minCov=28;pc=1
8	GeMoMa	exon	22755989	22756055	.	-	.	ID=nbis-exon-273948;Parent=PASSSERD08108.4;de=true;minCov=28;pc=1
8	GeMoMa	exon	22762698	22762826	.	-	.	ID=nbis-exon-273949;Parent=PASSSERD08108.4;de=true;minCov=28;pc=1
8	GeMoMa	exon	22763037	22763245	.	-	.	ID=nbis-exon-273950;Parent=PASSSERD08108.4;de=true;minCov=28;pc=1
8	GeMoMa	exon	22764376	22764521	.	-	.	ID=nbis-exon-273951;Parent=PASSSERD08108.4;de=true;minCov=28;pc=1
8	GeMoMa	exon	22765336	22765474	.	-	.	ID=nbis-exon-273952;Parent=PASSSERD08108.4;de=true;minCov=28;pc=1
8	GeMoMa	exon	22766723	22766871	.	-	.	ID=nbis-exon-273953;Parent=PASSSERD08108.4;de=true;minCov=28;pc=1
8	GeMoMa	exon	22767531	22767667	.	-	.	ID=nbis-exon-273954;Parent=PASSSERD08108.4;de=true;minCov=28;pc=1
8	GeMoMa	exon	22768854	22768947	.	-	.	ID=nbis-exon-273955;Parent=PASSSERD08108.4;de=true;minCov=28;pc=1
8	GeMoMa	exon	22769307	22769495	.	-	.	ID=nbis-exon-273956;Parent=PASSSERD08108.4;de=true;minCov=28;pc=1
8	GeMoMa	exon	22771004	22771105	.	-	.	ID=nbis-exon-273957;Parent=PASSSERD08108.4;de=true;minCov=28;pc=1
8	GeMoMa	exon	22771229	22771358	.	-	.	ID=nbis-exon-273958;Parent=PASSSERD08108.4;de=true;minCov=28;pc=1
8	GeMoMa	exon	22771959	22772015	.	-	.	ID=nbis-exon-273959;Parent=PASSSERD08108.4;de=true;minCov=28;pc=1
8	GeMoMa	exon	22772154	22772225	.	-	.	ID=nbis-exon-273960;Parent=PASSSERD08108.4;de=true;minCov=28;pc=1
8	GeMoMa	exon	22773226	22773961	.	-	.	ID=nbis-exon-273961;Parent=PASSSERD08108.4;de=true;minCov=28;pc=1
8	GeMoMa	exon	22774637	22774695	.	-	.	ID=nbis-exon-273962;Parent=PASSSERD08108.4;de=true;minCov=28;pc=1
8	GeMoMa	exon	22776786	22776861	.	-	.	ID=nbis-exon-273963;Parent=PASSSERD08108.4;de=true;minCov=28;pc=1
8	GeMoMa	CDS	22752961	22752967	.	-	1	ID=cds-249717;Parent=PASSSERD08108.4;ae=true;minCov=17;pc=1
8	GeMoMa	CDS	22755249	22755313	.	-	0	ID=cds-249716;Parent=PASSSERD08108.4;ae=true;de=true;minCov=341;pc=1
8	GeMoMa	CDS	22755989	22756055	.	-	1	ID=cds-249715;Parent=PASSSERD08108.4;ae=true;de=true;minCov=339;pc=1
8	GeMoMa	CDS	22762698	22762826	.	-	1	ID=cds-249714;Parent=PASSSERD08108.4;ae=true;de=true;minCov=330;pc=1
8	GeMoMa	CDS	22763037	22763245	.	-	0	ID=cds-249713;Parent=PASSSERD08108.4;ae=true;de=true;minCov=221;pc=1
8	GeMoMa	CDS	22764376	22764521	.	-	2	ID=cds-249712;Parent=PASSSERD08108.4;ae=true;de=true;minCov=306;pc=1
8	GeMoMa	CDS	22765336	22765474	.	-	0	ID=cds-249711;Parent=PASSSERD08108.4;ae=true;de=true;minCov=304;pc=1
8	GeMoMa	CDS	22766723	22766871	.	-	2	ID=cds-249710;Parent=PASSSERD08108.4;ae=true;de=true;minCov=323;pc=1
8	GeMoMa	CDS	22767531	22767667	.	-	1	ID=cds-249709;Parent=PASSSERD08108.4;ae=true;de=true;minCov=333;pc=1
8	GeMoMa	CDS	22768854	22768947	.	-	2	ID=cds-249708;Parent=PASSSERD08108.4;ae=true;de=true;minCov=279;pc=1
8	GeMoMa	CDS	22769307	22769495	.	-	2	ID=cds-249707;Parent=PASSSERD08108.4;ae=true;de=true;minCov=242;pc=1
8	GeMoMa	CDS	22771004	22771105	.	-	2	ID=cds-249706;Parent=PASSSERD08108.4;ae=true;de=true;minCov=227;pc=1
8	GeMoMa	CDS	22771229	22771358	.	-	0	ID=cds-249705;Parent=PASSSERD08108.4;ae=true;de=true;minCov=248;pc=1
8	GeMoMa	CDS	22771959	22772015	.	-	0	ID=cds-249704;Parent=PASSSERD08108.4;ae=true;de=true;minCov=293;pc=1
8	GeMoMa	CDS	22772154	22772225	.	-	0	ID=cds-249703;Parent=PASSSERD08108.4;ae=true;de=true;minCov=269;pc=1
8	GeMoMa	CDS	22773226	22773961	.	-	1	ID=cds-249702;Parent=PASSSERD08108.4;ae=true;de=true;minCov=190;pc=1
8	GeMoMa	CDS	22774637	22774695	.	-	0	ID=cds-249701;Parent=PASSSERD08108.4;ae=true;de=true;minCov=167;pc=1
8	GeMoMa	CDS	22776786	22776851	.	-	0	ID=cds-249700;Parent=PASSSERD08108.4;de=true;minCov=28;pc=1
8	AnnotationFinalizer_	five_prime_UTR	22776852	22776861	.	-	.	ID=five_prime_utr-31880;Parent=PASSSERD08108.4
8	AnnotationFinalizer_	three_prime_UTR	22752708	22752960	.	-	.	ID=three_prime_utr-25640;Parent=PASSSERD08108.4
8	GAF	gene	22777950	22796798	.	+	.	ID=PASSSERD08109;combinedEvidence=4;complete=2;maxEvidence=4;maxTie=1.0;transcripts=2
8	GeMoMa	mRNA	22777950	22796798	3929	+	.	ID=PASSSERD08109.1;Parent=PASSSERD08109;aa=750;alternative="montanus_gene-TRMT1L,onychos_gene-TRMT1L,pyrgi_gene-TRMT1L";avgCov=647.0636;bestScore=3929;ce=16;evidence=4;iAA=1;lpm=750;maxGap=0;maxScore=3929;minCov=21;minSplitReads=451;nps=0;oldID=passerold_transcript:ENSPDOT00000019663_R0;pAA=1;prediction=0;raa=750;rce=16;ref-gene=passerold_gene:ENSPDOG00000012977;start=M;stop=*;sumWeight=3.6;tae=1;tde=1;tie=1;tpc=1
8	GeMoMa	exon	22777950	22778151	.	+	.	ID=nbis-exon-273964;Parent=PASSSERD08109.1;de=true;minCov=21;pc=1
8	GeMoMa	exon	22780631	22780783	.	+	.	ID=nbis-exon-273965;Parent=PASSSERD08109.1;de=true;minCov=21;pc=1
8	GeMoMa	exon	22781636	22781698	.	+	.	ID=nbis-exon-273966;Parent=PASSSERD08109.1;de=true;minCov=21;pc=1
8	GeMoMa	exon	22782499	22782612	.	+	.	ID=nbis-exon-273967;Parent=PASSSERD08109.1;de=true;minCov=21;pc=1
8	GeMoMa	exon	22783577	22783641	.	+	.	ID=nbis-exon-273968;Parent=PASSSERD08109.1;de=true;minCov=21;pc=1
8	GeMoMa	exon	22783989	22784118	.	+	.	ID=nbis-exon-273969;Parent=PASSSERD08109.1;de=true;minCov=21;pc=1
8	GeMoMa	exon	22785555	22785678	.	+	.	ID=nbis-exon-273970;Parent=PASSSERD08109.1;de=true;minCov=21;pc=1
8	GeMoMa	exon	22786086	22786165	.	+	.	ID=nbis-exon-273971;Parent=PASSSERD08109.1;de=true;minCov=21;pc=1
8	GeMoMa	exon	22786427	22786673	.	+	.	ID=nbis-exon-273972;Parent=PASSSERD08109.1;de=true;minCov=21;pc=1
8	GeMoMa	exon	22787330	22787542	.	+	.	ID=nbis-exon-273973;Parent=PASSSERD08109.1;de=true;minCov=21;pc=1
8	GeMoMa	exon	22788339	22788529	.	+	.	ID=nbis-exon-273974;Parent=PASSSERD08109.1;de=true;minCov=21;pc=1
8	GeMoMa	exon	22789838	22789916	.	+	.	ID=nbis-exon-273975;Parent=PASSSERD08109.1;de=true;minCov=21;pc=1
8	GeMoMa	exon	22790602	22790768	.	+	.	ID=nbis-exon-273976;Parent=PASSSERD08109.1;de=true;minCov=21;pc=1
8	GeMoMa	exon	22790971	22791030	.	+	.	ID=nbis-exon-273977;Parent=PASSSERD08109.1;de=true;minCov=21;pc=1
8	GeMoMa	exon	22791384	22791510	.	+	.	ID=nbis-exon-273978;Parent=PASSSERD08109.1;de=true;minCov=21;pc=1
8	GeMoMa	exon	22791633	22796798	.	+	.	ID=nbis-exon-273979;Parent=PASSSERD08109.1;de=true;minCov=21;pc=1
8	GeMoMa	CDS	22778001	22778151	.	+	0	ID=cds-249718;Parent=PASSSERD08109.1;de=true;minCov=21;pc=1
8	GeMoMa	CDS	22780631	22780783	.	+	2	ID=cds-249719;Parent=PASSSERD08109.1;ae=true;de=true;minCov=544;pc=1
8	GeMoMa	CDS	22781636	22781698	.	+	2	ID=cds-249720;Parent=PASSSERD08109.1;ae=true;de=true;minCov=634;pc=1
8	GeMoMa	CDS	22782499	22782612	.	+	2	ID=cds-249721;Parent=PASSSERD08109.1;ae=true;de=true;minCov=622;pc=1
8	GeMoMa	CDS	22783577	22783641	.	+	2	ID=cds-249722;Parent=PASSSERD08109.1;ae=true;de=true;minCov=660;pc=1
8	GeMoMa	CDS	22783989	22784118	.	+	0	ID=cds-249723;Parent=PASSSERD08109.1;ae=true;de=true;minCov=469;pc=1
8	GeMoMa	CDS	22785555	22785678	.	+	2	ID=cds-249724;Parent=PASSSERD08109.1;ae=true;de=true;minCov=503;pc=1
8	GeMoMa	CDS	22786086	22786165	.	+	1	ID=cds-249725;Parent=PASSSERD08109.1;ae=true;de=true;minCov=445;pc=1
8	GeMoMa	CDS	22786427	22786673	.	+	2	ID=cds-249726;Parent=PASSSERD08109.1;ae=true;de=true;minCov=479;pc=1
8	GeMoMa	CDS	22787330	22787542	.	+	1	ID=cds-249727;Parent=PASSSERD08109.1;ae=true;de=true;minCov=569;pc=1
8	GeMoMa	CDS	22788339	22788529	.	+	1	ID=cds-249728;Parent=PASSSERD08109.1;ae=true;de=true;minCov=563;pc=1
8	GeMoMa	CDS	22789838	22789916	.	+	2	ID=cds-249729;Parent=PASSSERD08109.1;ae=true;de=true;minCov=644;pc=1
8	GeMoMa	CDS	22790602	22790768	.	+	1	ID=cds-249730;Parent=PASSSERD08109.1;ae=true;de=true;minCov=608;pc=1
8	GeMoMa	CDS	22790971	22791030	.	+	2	ID=cds-249731;Parent=PASSSERD08109.1;ae=true;de=true;minCov=470;pc=1
8	GeMoMa	CDS	22791384	22791510	.	+	2	ID=cds-249732;Parent=PASSSERD08109.1;ae=true;de=true;minCov=445;pc=1
8	GeMoMa	CDS	22791633	22791918	.	+	1	ID=cds-249733;Parent=PASSSERD08109.1;ae=true;minCov=604;pc=1
8	AnnotationFinalizer_	five_prime_UTR	22777950	22778000	.	+	.	ID=five_prime_utr-31881;Parent=PASSSERD08109.1
8	AnnotationFinalizer_	three_prime_UTR	22791919	22796798	.	+	.	ID=three_prime_utr-25641;Parent=PASSSERD08109.1
8	GeMoMa	mRNA	22777950	22796798	2989	+	.	ID=PASSSERD08109.2;Parent=PASSSERD08109;aa=587;avgCov=666.6888;bestScore=2989;ce=12;evidence=1;iAA=0.9728;lpm=290;maxGap=1;maxScore=3089;minCov=445;minSplitReads=451;nps=0;oldID=pyrgi_rna-XM_041479524.1_R0;pAA=0.9796;prediction=0;raa=589;rce=12;ref-gene=pyrgi_gene-TRMT1L;start=M;stop=*;sumWeight=1.0;tae=1;tde=1;tie=1;tpc=1
8	GeMoMa	exon	22777950	22778151	.	+	.	ID=nbis-exon-273980;Parent=PASSSERD08109.2;de=true;minCov=665;pc=1
8	GeMoMa	exon	22780631	22780783	.	+	.	ID=nbis-exon-273981;Parent=PASSSERD08109.2;de=true;minCov=665;pc=1
8	GeMoMa	exon	22781636	22781698	.	+	.	ID=nbis-exon-273982;Parent=PASSSERD08109.2;de=true;minCov=665;pc=1
8	GeMoMa	exon	22782499	22782612	.	+	.	ID=nbis-exon-273983;Parent=PASSSERD08109.2;de=true;minCov=665;pc=1
8	GeMoMa	exon	22783577	22783641	.	+	.	ID=nbis-exon-273984;Parent=PASSSERD08109.2;de=true;minCov=665;pc=1
8	GeMoMa	exon	22783989	22784118	.	+	.	ID=nbis-exon-273985;Parent=PASSSERD08109.2;de=true;minCov=665;pc=1
8	GeMoMa	exon	22785555	22785678	.	+	.	ID=nbis-exon-273986;Parent=PASSSERD08109.2;de=true;minCov=665;pc=1
8	GeMoMa	exon	22786086	22786165	.	+	.	ID=nbis-exon-273987;Parent=PASSSERD08109.2;de=true;minCov=665;pc=1
8	GeMoMa	exon	22786427	22786673	.	+	.	ID=nbis-exon-273988;Parent=PASSSERD08109.2;de=true;minCov=665;pc=1
8	GeMoMa	exon	22787330	22787542	.	+	.	ID=nbis-exon-273989;Parent=PASSSERD08109.2;de=true;minCov=665;pc=1
8	GeMoMa	exon	22788339	22788529	.	+	.	ID=nbis-exon-273990;Parent=PASSSERD08109.2;de=true;minCov=665;pc=1
8	GeMoMa	exon	22789838	22789916	.	+	.	ID=nbis-exon-273991;Parent=PASSSERD08109.2;de=true;minCov=665;pc=1
8	GeMoMa	exon	22790602	22790768	.	+	.	ID=nbis-exon-273992;Parent=PASSSERD08109.2;de=true;minCov=665;pc=1
8	GeMoMa	exon	22790971	22791030	.	+	.	ID=nbis-exon-273993;Parent=PASSSERD08109.2;de=true;minCov=665;pc=1
8	GeMoMa	exon	22791384	22791510	.	+	.	ID=nbis-exon-273994;Parent=PASSSERD08109.2;de=true;minCov=665;pc=1
8	GeMoMa	exon	22791633	22796798	.	+	.	ID=nbis-exon-273995;Parent=PASSSERD08109.2;de=true;minCov=665;pc=1
8	GeMoMa	CDS	22783585	22783641	.	+	0	ID=cds-249734;Parent=PASSSERD08109.2;de=true;minCov=665;pc=1
8	GeMoMa	CDS	22783989	22784118	.	+	0	ID=cds-249735;Parent=PASSSERD08109.2;ae=true;de=true;minCov=469;pc=1
8	GeMoMa	CDS	22785555	22785678	.	+	2	ID=cds-249736;Parent=PASSSERD08109.2;ae=true;de=true;minCov=503;pc=1
8	GeMoMa	CDS	22786086	22786165	.	+	1	ID=cds-249737;Parent=PASSSERD08109.2;ae=true;de=true;minCov=445;pc=1
8	GeMoMa	CDS	22786427	22786673	.	+	2	ID=cds-249738;Parent=PASSSERD08109.2;ae=true;de=true;minCov=479;pc=1
8	GeMoMa	CDS	22787330	22787542	.	+	1	ID=cds-249739;Parent=PASSSERD08109.2;ae=true;de=true;minCov=569;pc=1
8	GeMoMa	CDS	22788339	22788529	.	+	1	ID=cds-249740;Parent=PASSSERD08109.2;ae=true;de=true;minCov=563;pc=1
8	GeMoMa	CDS	22789838	22789916	.	+	2	ID=cds-249741;Parent=PASSSERD08109.2;ae=true;de=true;minCov=644;pc=1
8	GeMoMa	CDS	22790602	22790768	.	+	1	ID=cds-249742;Parent=PASSSERD08109.2;ae=true;de=true;minCov=608;pc=1
8	GeMoMa	CDS	22790971	22791030	.	+	2	ID=cds-249743;Parent=PASSSERD08109.2;ae=true;de=true;minCov=470;pc=1
8	GeMoMa	CDS	22791384	22791510	.	+	2	ID=cds-249744;Parent=PASSSERD08109.2;ae=true;de=true;minCov=445;pc=1
8	GeMoMa	CDS	22791633	22791918	.	+	1	ID=cds-249745;Parent=PASSSERD08109.2;ae=true;minCov=604;pc=1
8	AnnotationFinalizer_	five_prime_UTR	22777950	22778151	.	+	.	ID=five_prime_utr-31882;Parent=PASSSERD08109.2
8	AnnotationFinalizer_	five_prime_UTR	22780631	22780783	.	+	.	ID=five_prime_utr-31883;Parent=PASSSERD08109.2
8	AnnotationFinalizer_	five_prime_UTR	22781636	22781698	.	+	.	ID=five_prime_utr-31884;Parent=PASSSERD08109.2
8	AnnotationFinalizer_	five_prime_UTR	22782499	22782612	.	+	.	ID=five_prime_utr-31885;Parent=PASSSERD08109.2
8	AnnotationFinalizer_	five_prime_UTR	22783577	22783584	.	+	.	ID=five_prime_utr-31886;Parent=PASSSERD08109.2
8	AnnotationFinalizer_	three_prime_UTR	22791919	22796798	.	+	.	ID=three_prime_utr-25642;Parent=PASSSERD08109.2
8	GAF	gene	22791251	22815650	.	-	.	ID=PASSSERD08110;combinedEvidence=4;complete=2;maxEvidence=4;maxTie=1.0;transcripts=2
8	GeMoMa	mRNA	22791251	22815650	1744	-	.	ID=PASSSERD08110.1;Parent=PASSSERD08110;aa=337;alternative="onychos_gene-RNF2,passerold_gene:ENSPDOG00000012996,pyrgi_gene-RNF2";avgCov=315.2611;bestScore=1744;ce=6;evidence=4;iAA=1;lpm=337;maxGap=0;maxScore=1744;minCov=205;minSplitReads=220;nps=0;oldID=montanus_rna-XM_039726253.1_R0;pAA=1;prediction=0;raa=337;rce=6;ref-gene=montanus_gene-RNF2;start=M;stop=*;sumWeight=3.6;tae=1;tde=1;tie=1;tpc=1
8	GeMoMa	exon	22791251	22796798	.	-	.	ID=nbis-exon-273996;Parent=PASSSERD08110.1;de=true;minCov=224;pc=1
8	GeMoMa	exon	22797201	22797372	.	-	.	ID=nbis-exon-273997;Parent=PASSSERD08110.1;de=true;minCov=224;pc=1
8	GeMoMa	exon	22798234	22798506	.	-	.	ID=nbis-exon-273998;Parent=PASSSERD08110.1;de=true;minCov=224;pc=1
8	GeMoMa	exon	22799291	22799506	.	-	.	ID=nbis-exon-273999;Parent=PASSSERD08110.1;de=true;minCov=224;pc=1
8	GeMoMa	exon	22800792	22800952	.	-	.	ID=nbis-exon-274000;Parent=PASSSERD08110.1;de=true;minCov=224;pc=1
8	GeMoMa	exon	22801592	22801680	.	-	.	ID=nbis-exon-274001;Parent=PASSSERD08110.1;de=true;minCov=224;pc=1
8	GeMoMa	exon	22815465	22815650	.	-	.	ID=nbis-exon-274002;Parent=PASSSERD08110.1;de=true;minCov=224;pc=1
8	GeMoMa	CDS	22796697	22796798	.	-	0	ID=cds-249751;Parent=PASSSERD08110.1;ae=true;minCov=236;pc=1
8	GeMoMa	CDS	22797201	22797372	.	-	1	ID=cds-249750;Parent=PASSSERD08110.1;ae=true;de=true;minCov=312;pc=1
8	GeMoMa	CDS	22798234	22798506	.	-	1	ID=cds-249749;Parent=PASSSERD08110.1;ae=true;de=true;minCov=212;pc=1
8	GeMoMa	CDS	22799291	22799506	.	-	1	ID=cds-249748;Parent=PASSSERD08110.1;ae=true;de=true;minCov=205;pc=1
8	GeMoMa	CDS	22800792	22800952	.	-	0	ID=cds-249747;Parent=PASSSERD08110.1;ae=true;de=true;minCov=229;pc=1
8	GeMoMa	CDS	22801592	22801678	.	-	0	ID=cds-249746;Parent=PASSSERD08110.1;de=true;minCov=224;pc=1
8	AnnotationFinalizer_	five_prime_UTR	22801679	22801680	.	-	.	ID=five_prime_utr-31888;Parent=PASSSERD08110.1
8	AnnotationFinalizer_	five_prime_UTR	22815465	22815650	.	-	.	ID=five_prime_utr-31887;Parent=PASSSERD08110.1
8	AnnotationFinalizer_	three_prime_UTR	22791251	22796696	.	-	.	ID=three_prime_utr-25643;Parent=PASSSERD08110.1
8	GeMoMa	mRNA	22797093	22815650	1756	-	.	ID=PASSSERD08110.2;Parent=PASSSERD08110;aa=339;avgCov=284.9449;bestScore=1756;ce=5;evidence=1;iAA=1;lpm=339;maxGap=0;maxScore=1756;minCov=0;minSplitReads=220;nps=0;oldID=passerold_transcript:ENSPDOT00000019698_R0;pAA=1;prediction=0;raa=339;rce=5;ref-gene=passerold_gene:ENSPDOG00000012996;start=M;stop=*;sumWeight=0.8;tae=1;tde=1;tie=1;tpc=0.8938
8	GeMoMa	exon	22797093	22797372	.	-	.	ID=nbis-exon-274003;Parent=PASSSERD08110.2;de=true;minCov=224;pc=1
8	GeMoMa	exon	22798234	22798506	.	-	.	ID=nbis-exon-274004;Parent=PASSSERD08110.2;de=true;minCov=224;pc=1
8	GeMoMa	exon	22799291	22799506	.	-	.	ID=nbis-exon-274005;Parent=PASSSERD08110.2;de=true;minCov=224;pc=1
8	GeMoMa	exon	22800792	22800952	.	-	.	ID=nbis-exon-274006;Parent=PASSSERD08110.2;de=true;minCov=224;pc=1
8	GeMoMa	exon	22801592	22801680	.	-	.	ID=nbis-exon-274007;Parent=PASSSERD08110.2;de=true;minCov=224;pc=1
8	GeMoMa	exon	22815465	22815650	.	-	.	ID=nbis-exon-274008;Parent=PASSSERD08110.2;de=true;minCov=224;pc=1
8	GeMoMa	CDS	22797093	22797372	.	-	1	ID=cds-249756;Parent=PASSSERD08110.2;ae=true;minCov=0;pc=0.6143
8	GeMoMa	CDS	22798234	22798506	.	-	1	ID=cds-249755;Parent=PASSSERD08110.2;ae=true;de=true;minCov=212;pc=1
8	GeMoMa	CDS	22799291	22799506	.	-	1	ID=cds-249754;Parent=PASSSERD08110.2;ae=true;de=true;minCov=205;pc=1
8	GeMoMa	CDS	22800792	22800952	.	-	0	ID=cds-249753;Parent=PASSSERD08110.2;ae=true;de=true;minCov=229;pc=1
8	GeMoMa	CDS	22801592	22801678	.	-	0	ID=cds-249752;Parent=PASSSERD08110.2;de=true;minCov=224;pc=1
8	AnnotationFinalizer_	five_prime_UTR	22801679	22801680	.	-	.	ID=five_prime_utr-31890;Parent=PASSSERD08110.2
8	AnnotationFinalizer_	five_prime_UTR	22815465	22815650	.	-	.	ID=five_prime_utr-31889;Parent=PASSSERD08110.2
8	GAF	gene	22838378	22892787	.	+	.	ID=PASSSERD08111;combinedEvidence=3;complete=1;maxEvidence=3;maxTie=0.9231;transcripts=1
8	GeMoMa	mRNA	22838378	22892787	5520	+	.	ID=PASSSERD08111.1;Parent=PASSSERD08111;aa=1135;alternative="onychos_gene-NIBAN1,pyrgi_gene-NIBAN1";avgCov=43.5142;bestScore=5520;ce=14;evidence=3;iAA=0.9577;lpm=255;maxGap=23;maxScore=5688;minCov=0;minSplitReads=0;nps=0;oldID=montanus_rna-XM_039726240.1_R0;pAA=0.9674;prediction=0;raa=1111;rce=14;ref-gene=montanus_gene-NIBAN1;start=M;stop=*;sumWeight=2.8;tae=0.9231;tde=0.9231;tie=0.9231;tpc=0.9982
8	GeMoMa	exon	22838378	22838484	.	+	.	ID=nbis-exon-274009;Parent=PASSSERD08111.1;de=false;minCov=18;pc=1
8	GeMoMa	exon	22863931	22864061	.	+	.	ID=nbis-exon-274010;Parent=PASSSERD08111.1;de=false;minCov=18;pc=1
8	GeMoMa	exon	22865139	22865270	.	+	.	ID=nbis-exon-274011;Parent=PASSSERD08111.1;de=false;minCov=18;pc=1
8	GeMoMa	exon	22866008	22866122	.	+	.	ID=nbis-exon-274012;Parent=PASSSERD08111.1;de=false;minCov=18;pc=1
8	GeMoMa	exon	22867538	22867702	.	+	.	ID=nbis-exon-274013;Parent=PASSSERD08111.1;de=false;minCov=18;pc=1
8	GeMoMa	exon	22879562	22879677	.	+	.	ID=nbis-exon-274014;Parent=PASSSERD08111.1;de=false;minCov=18;pc=1
8	GeMoMa	exon	22881938	22882042	.	+	.	ID=nbis-exon-274015;Parent=PASSSERD08111.1;de=false;minCov=18;pc=1
8	GeMoMa	exon	22882142	22882304	.	+	.	ID=nbis-exon-274016;Parent=PASSSERD08111.1;de=false;minCov=18;pc=1
8	GeMoMa	exon	22883100	22883287	.	+	.	ID=nbis-exon-274017;Parent=PASSSERD08111.1;de=false;minCov=18;pc=1
8	GeMoMa	exon	22883526	22883687	.	+	.	ID=nbis-exon-274018;Parent=PASSSERD08111.1;de=false;minCov=18;pc=1
8	GeMoMa	exon	22885646	22885756	.	+	.	ID=nbis-exon-274019;Parent=PASSSERD08111.1;de=false;minCov=18;pc=1
8	GeMoMa	exon	22886312	22886419	.	+	.	ID=nbis-exon-274020;Parent=PASSSERD08111.1;de=false;minCov=18;pc=1
8	GeMoMa	exon	22887276	22887387	.	+	.	ID=nbis-exon-274021;Parent=PASSSERD08111.1;de=false;minCov=18;pc=1
8	GeMoMa	exon	22888517	22892641	.	+	.	ID=nbis-exon-274022;Parent=PASSSERD08111.1;de=false;minCov=18;pc=1
8	GeMoMa	exon	22892742	22892787	.	+	.	ID=nbis-exon-274023;Parent=PASSSERD08111.1;de=false;minCov=18;pc=1
8	GeMoMa	CDS	22838430	22838484	.	+	0	ID=cds-249757;Parent=PASSSERD08111.1;de=false;minCov=18;pc=1
8	GeMoMa	CDS	22863931	22864061	.	+	2	ID=cds-249758;Parent=PASSSERD08111.1;ae=false;de=true;minCov=23;pc=1
8	GeMoMa	CDS	22865139	22865270	.	+	0	ID=cds-249759;Parent=PASSSERD08111.1;ae=true;de=true;minCov=13;pc=1
8	GeMoMa	CDS	22866008	22866122	.	+	0	ID=cds-249760;Parent=PASSSERD08111.1;ae=true;de=true;minCov=15;pc=1
8	GeMoMa	CDS	22867538	22867702	.	+	2	ID=cds-249761;Parent=PASSSERD08111.1;ae=true;de=true;minCov=14;pc=1
8	GeMoMa	CDS	22879562	22879677	.	+	2	ID=cds-249762;Parent=PASSSERD08111.1;ae=true;de=true;minCov=30;pc=1
8	GeMoMa	CDS	22881938	22882042	.	+	0	ID=cds-249763;Parent=PASSSERD08111.1;ae=true;de=true;minCov=29;pc=1
8	GeMoMa	CDS	22882142	22882304	.	+	0	ID=cds-249764;Parent=PASSSERD08111.1;ae=true;de=true;minCov=26;pc=1
8	GeMoMa	CDS	22883100	22883287	.	+	2	ID=cds-249765;Parent=PASSSERD08111.1;ae=true;de=true;minCov=43;pc=1
8	GeMoMa	CDS	22883526	22883687	.	+	0	ID=cds-249766;Parent=PASSSERD08111.1;ae=true;de=true;minCov=38;pc=1
8	GeMoMa	CDS	22885646	22885756	.	+	0	ID=cds-249767;Parent=PASSSERD08111.1;ae=true;de=true;minCov=37;pc=1
8	GeMoMa	CDS	22886312	22886419	.	+	0	ID=cds-249768;Parent=PASSSERD08111.1;ae=true;de=true;minCov=51;pc=1
8	GeMoMa	CDS	22887276	22887387	.	+	0	ID=cds-249769;Parent=PASSSERD08111.1;ae=true;de=true;minCov=33;pc=1
8	GeMoMa	CDS	22888517	22890258	.	+	2	ID=cds-249770;Parent=PASSSERD08111.1;ae=true;minCov=0;pc=0.9966
8	AnnotationFinalizer_	five_prime_UTR	22838378	22838429	.	+	.	ID=five_prime_utr-31891;Parent=PASSSERD08111.1
8	AnnotationFinalizer_	three_prime_UTR	22890259	22892641	.	+	.	ID=three_prime_utr-25644;Parent=PASSSERD08111.1
8	AnnotationFinalizer_	three_prime_UTR	22892742	22892787	.	+	.	ID=three_prime_utr-25645;Parent=PASSSERD08111.1
8	GAF	gene	22863931	22918895	.	+	.	ID=PASSSERD08112;combinedEvidence=4;complete=1;maxEvidence=4;maxTie=1.0;transcripts=1
8	GeMoMa	mRNA	22863931	22918895	4638	+	.	ID=PASSSERD08112.1;Parent=PASSSERD08112;aa=889;alternative="montanus_gene-EDEM3,onychos_gene-EDEM3,pyrgi_gene-EDEM3";avgCov=1255.2205;bestScore=4638;ce=20;evidence=4;iAA=1;lpm=889;maxGap=0;maxScore=4638;minCov=246;minSplitReads=483;nps=0;oldID=passerold_transcript:ENSPDOT00000019746_R0;pAA=1;prediction=0;raa=889;rce=20;ref-gene=passerold_gene:ENSPDOG00000013025;start=M;stop=*;sumWeight=3.6;tae=1;tde=1;tie=1;tpc=1
8	GeMoMa	exon	22863931	22864061	.	+	.	ID=nbis-exon-274024;Parent=PASSSERD08112.1;de=true;minCov=246;pc=1
8	GeMoMa	exon	22865139	22865270	.	+	.	ID=nbis-exon-274025;Parent=PASSSERD08112.1;de=true;minCov=246;pc=1
8	GeMoMa	exon	22866008	22866122	.	+	.	ID=nbis-exon-274026;Parent=PASSSERD08112.1;de=true;minCov=246;pc=1
8	GeMoMa	exon	22867538	22867702	.	+	.	ID=nbis-exon-274027;Parent=PASSSERD08112.1;de=true;minCov=246;pc=1
8	GeMoMa	exon	22879562	22879677	.	+	.	ID=nbis-exon-274028;Parent=PASSSERD08112.1;de=true;minCov=246;pc=1
8	GeMoMa	exon	22881938	22882042	.	+	.	ID=nbis-exon-274029;Parent=PASSSERD08112.1;de=true;minCov=246;pc=1
8	GeMoMa	exon	22882142	22882304	.	+	.	ID=nbis-exon-274030;Parent=PASSSERD08112.1;de=true;minCov=246;pc=1
8	GeMoMa	exon	22883100	22883287	.	+	.	ID=nbis-exon-274031;Parent=PASSSERD08112.1;de=true;minCov=246;pc=1
8	GeMoMa	exon	22883526	22883687	.	+	.	ID=nbis-exon-274032;Parent=PASSSERD08112.1;de=true;minCov=246;pc=1
8	GeMoMa	exon	22885646	22885756	.	+	.	ID=nbis-exon-274033;Parent=PASSSERD08112.1;de=true;minCov=246;pc=1
8	GeMoMa	exon	22886312	22886419	.	+	.	ID=nbis-exon-274034;Parent=PASSSERD08112.1;de=true;minCov=246;pc=1
8	GeMoMa	exon	22887276	22887387	.	+	.	ID=nbis-exon-274035;Parent=PASSSERD08112.1;de=true;minCov=246;pc=1
8	GeMoMa	exon	22888517	22889655	.	+	.	ID=nbis-exon-274036;Parent=PASSSERD08112.1;de=true;minCov=246;pc=1
8	GeMoMa	exon	22893561	22893676	.	+	.	ID=nbis-exon-274037;Parent=PASSSERD08112.1;de=true;minCov=246;pc=1
8	GeMoMa	exon	22895278	22895323	.	+	.	ID=nbis-exon-274038;Parent=PASSSERD08112.1;de=true;minCov=246;pc=1
8	GeMoMa	exon	22898650	22898750	.	+	.	ID=nbis-exon-274039;Parent=PASSSERD08112.1;de=true;minCov=246;pc=1
8	GeMoMa	exon	22901229	22901268	.	+	.	ID=nbis-exon-274040;Parent=PASSSERD08112.1;de=true;minCov=246;pc=1
8	GeMoMa	exon	22901715	22901827	.	+	.	ID=nbis-exon-274041;Parent=PASSSERD08112.1;de=true;minCov=246;pc=1
8	GeMoMa	exon	22902443	22902596	.	+	.	ID=nbis-exon-274042;Parent=PASSSERD08112.1;de=true;minCov=246;pc=1
8	GeMoMa	exon	22903083	22903217	.	+	.	ID=nbis-exon-274043;Parent=PASSSERD08112.1;de=true;minCov=246;pc=1
8	GeMoMa	exon	22903612	22903717	.	+	.	ID=nbis-exon-274044;Parent=PASSSERD08112.1;de=true;minCov=246;pc=1
8	GeMoMa	exon	22904215	22904312	.	+	.	ID=nbis-exon-274045;Parent=PASSSERD08112.1;de=true;minCov=246;pc=1
8	GeMoMa	exon	22905567	22905692	.	+	.	ID=nbis-exon-274046;Parent=PASSSERD08112.1;de=true;minCov=246;pc=1
8	GeMoMa	exon	22906359	22906442	.	+	.	ID=nbis-exon-274047;Parent=PASSSERD08112.1;de=true;minCov=246;pc=1
8	GeMoMa	exon	22907404	22907487	.	+	.	ID=nbis-exon-274048;Parent=PASSSERD08112.1;de=true;minCov=246;pc=1
8	GeMoMa	exon	22907669	22907793	.	+	.	ID=nbis-exon-274049;Parent=PASSSERD08112.1;de=true;minCov=246;pc=1
8	GeMoMa	exon	22908306	22908471	.	+	.	ID=nbis-exon-274050;Parent=PASSSERD08112.1;de=true;minCov=246;pc=1
8	GeMoMa	exon	22910617	22910771	.	+	.	ID=nbis-exon-274051;Parent=PASSSERD08112.1;de=true;minCov=246;pc=1
8	GeMoMa	exon	22911532	22911685	.	+	.	ID=nbis-exon-274052;Parent=PASSSERD08112.1;de=true;minCov=246;pc=1
8	GeMoMa	exon	22912188	22912382	.	+	.	ID=nbis-exon-274053;Parent=PASSSERD08112.1;de=true;minCov=246;pc=1
8	GeMoMa	exon	22913118	22913283	.	+	.	ID=nbis-exon-274054;Parent=PASSSERD08112.1;de=true;minCov=246;pc=1
8	GeMoMa	exon	22913670	22913855	.	+	.	ID=nbis-exon-274055;Parent=PASSSERD08112.1;de=true;minCov=246;pc=1
8	GeMoMa	exon	22915333	22918895	.	+	.	ID=nbis-exon-274056;Parent=PASSSERD08112.1;de=true;minCov=246;pc=1
8	GeMoMa	CDS	22893648	22893676	.	+	0	ID=cds-249771;Parent=PASSSERD08112.1;de=true;minCov=246;pc=1
8	GeMoMa	CDS	22895278	22895323	.	+	1	ID=cds-249772;Parent=PASSSERD08112.1;ae=true;de=true;minCov=492;pc=1
8	GeMoMa	CDS	22898650	22898750	.	+	0	ID=cds-249773;Parent=PASSSERD08112.1;ae=true;de=true;minCov=585;pc=1
8	GeMoMa	CDS	22901229	22901268	.	+	1	ID=cds-249774;Parent=PASSSERD08112.1;ae=true;de=true;minCov=962;pc=1
8	GeMoMa	CDS	22901715	22901827	.	+	0	ID=cds-249775;Parent=PASSSERD08112.1;ae=true;de=true;minCov=1022;pc=1
8	GeMoMa	CDS	22902443	22902596	.	+	1	ID=cds-249776;Parent=PASSSERD08112.1;ae=true;de=true;minCov=1034;pc=1
8	GeMoMa	CDS	22903083	22903217	.	+	0	ID=cds-249777;Parent=PASSSERD08112.1;ae=true;de=true;minCov=914;pc=1
8	GeMoMa	CDS	22903612	22903717	.	+	0	ID=cds-249778;Parent=PASSSERD08112.1;ae=true;de=true;minCov=1075;pc=1
8	GeMoMa	CDS	22904215	22904312	.	+	2	ID=cds-249779;Parent=PASSSERD08112.1;ae=true;de=true;minCov=960;pc=1
8	GeMoMa	CDS	22905567	22905692	.	+	0	ID=cds-249780;Parent=PASSSERD08112.1;ae=true;de=true;minCov=1296;pc=1
8	GeMoMa	CDS	22906359	22906442	.	+	0	ID=cds-249781;Parent=PASSSERD08112.1;ae=true;de=true;minCov=1239;pc=1
8	GeMoMa	CDS	22907404	22907487	.	+	0	ID=cds-249782;Parent=PASSSERD08112.1;ae=true;de=true;minCov=1241;pc=1
8	GeMoMa	CDS	22907669	22907793	.	+	0	ID=cds-249783;Parent=PASSSERD08112.1;ae=true;de=true;minCov=722;pc=1
8	GeMoMa	CDS	22908306	22908471	.	+	1	ID=cds-249784;Parent=PASSSERD08112.1;ae=true;de=true;minCov=747;pc=1
8	GeMoMa	CDS	22910617	22910771	.	+	0	ID=cds-249785;Parent=PASSSERD08112.1;ae=true;de=true;minCov=1397;pc=1
8	GeMoMa	CDS	22911532	22911685	.	+	1	ID=cds-249786;Parent=PASSSERD08112.1;ae=true;de=true;minCov=1209;pc=1
8	GeMoMa	CDS	22912188	22912382	.	+	0	ID=cds-249787;Parent=PASSSERD08112.1;ae=true;de=true;minCov=1025;pc=1
8	GeMoMa	CDS	22913118	22913283	.	+	0	ID=cds-249788;Parent=PASSSERD08112.1;ae=true;de=true;minCov=1342;pc=1
8	GeMoMa	CDS	22913670	22913855	.	+	2	ID=cds-249789;Parent=PASSSERD08112.1;ae=true;de=true;minCov=1551;pc=1
8	GeMoMa	CDS	22915333	22915736	.	+	2	ID=cds-249790;Parent=PASSSERD08112.1;ae=true;minCov=831;pc=1
8	AnnotationFinalizer_	five_prime_UTR	22863931	22864061	.	+	.	ID=five_prime_utr-31892;Parent=PASSSERD08112.1
8	AnnotationFinalizer_	five_prime_UTR	22865139	22865270	.	+	.	ID=five_prime_utr-31893;Parent=PASSSERD08112.1
8	AnnotationFinalizer_	five_prime_UTR	22866008	22866122	.	+	.	ID=five_prime_utr-31894;Parent=PASSSERD08112.1
8	AnnotationFinalizer_	five_prime_UTR	22867538	22867702	.	+	.	ID=five_prime_utr-31895;Parent=PASSSERD08112.1
8	AnnotationFinalizer_	five_prime_UTR	22879562	22879677	.	+	.	ID=five_prime_utr-31896;Parent=PASSSERD08112.1
8	AnnotationFinalizer_	five_prime_UTR	22881938	22882042	.	+	.	ID=five_prime_utr-31897;Parent=PASSSERD08112.1
8	AnnotationFinalizer_	five_prime_UTR	22882142	22882304	.	+	.	ID=five_prime_utr-31898;Parent=PASSSERD08112.1
8	AnnotationFinalizer_	five_prime_UTR	22883100	22883287	.	+	.	ID=five_prime_utr-31899;Parent=PASSSERD08112.1
8	AnnotationFinalizer_	five_prime_UTR	22883526	22883687	.	+	.	ID=five_prime_utr-31900;Parent=PASSSERD08112.1
8	AnnotationFinalizer_	five_prime_UTR	22885646	22885756	.	+	.	ID=five_prime_utr-31901;Parent=PASSSERD08112.1
8	AnnotationFinalizer_	five_prime_UTR	22886312	22886419	.	+	.	ID=five_prime_utr-31902;Parent=PASSSERD08112.1
8	AnnotationFinalizer_	five_prime_UTR	22887276	22887387	.	+	.	ID=five_prime_utr-31903;Parent=PASSSERD08112.1
8	AnnotationFinalizer_	five_prime_UTR	22888517	22889655	.	+	.	ID=five_prime_utr-31904;Parent=PASSSERD08112.1
8	AnnotationFinalizer_	five_prime_UTR	22893561	22893647	.	+	.	ID=five_prime_utr-31905;Parent=PASSSERD08112.1
8	AnnotationFinalizer_	three_prime_UTR	22915737	22918895	.	+	.	ID=three_prime_utr-25646;Parent=PASSSERD08112.1
8	GAF	gene	22924307	22987692	.	-	.	ID=PASSSERD08113;combinedEvidence=4;complete=1;maxEvidence=4;maxTie=0.5;transcripts=1
8	GeMoMa	mRNA	22924307	22987692	632	-	.	ID=PASSSERD08113.1;Parent=PASSSERD08113;aa=122;alternative="onychos_gene-CUNH1orf21,passerold_gene:ENSPDOG00000013035,pyrgi_gene-CUNH1orf21";avgCov=10000.5683;bestScore=632;ce=5;evidence=4;iAA=1;lpm=122;maxGap=0;maxScore=632;minCov=6596;minSplitReads=0;nps=0;oldID=montanus_rna-XM_039726217.1_R0;pAA=1;prediction=0;raa=122;rce=5;ref-gene=montanus_gene-CUNH1orf21;start=M;stop=*;sumWeight=3.6;tae=0.5;tde=0.5;tie=0.5;tpc=1
8	GeMoMa	exon	22924307	22925649	.	-	.	ID=nbis-exon-274057;Parent=PASSSERD08113.1;de=false;minCov=6596;pc=1
8	GeMoMa	exon	22934444	22934504	.	-	.	ID=nbis-exon-274058;Parent=PASSSERD08113.1;de=false;minCov=6596;pc=1
8	GeMoMa	exon	22938245	22938321	.	-	.	ID=nbis-exon-274059;Parent=PASSSERD08113.1;de=false;minCov=6596;pc=1
8	GeMoMa	exon	22968293	22968387	.	-	.	ID=nbis-exon-274060;Parent=PASSSERD08113.1;de=false;minCov=6596;pc=1
8	GeMoMa	exon	22986577	22987692	.	-	.	ID=nbis-exon-274061;Parent=PASSSERD08113.1;de=false;minCov=6596;pc=1
8	GeMoMa	CDS	22925611	22925649	.	-	0	ID=cds-249795;Parent=PASSSERD08113.1;ae=true;minCov=11639;pc=1
8	GeMoMa	CDS	22934444	22934504	.	-	1	ID=cds-249794;Parent=PASSSERD08113.1;ae=true;de=true;minCov=11828;pc=1
8	GeMoMa	CDS	22938245	22938321	.	-	0	ID=cds-249793;Parent=PASSSERD08113.1;ae=false;de=true;minCov=11044;pc=1
8	GeMoMa	CDS	22968293	22968387	.	-	2	ID=cds-249792;Parent=PASSSERD08113.1;ae=false;de=false;minCov=6926;pc=1
8	GeMoMa	CDS	22986577	22986670	.	-	0	ID=cds-249791;Parent=PASSSERD08113.1;de=false;minCov=6596;pc=1
8	AnnotationFinalizer_	five_prime_UTR	22986671	22987692	.	-	.	ID=five_prime_utr-31906;Parent=PASSSERD08113.1
8	AnnotationFinalizer_	three_prime_UTR	22924307	22925610	.	-	.	ID=three_prime_utr-25647;Parent=PASSSERD08113.1
8	GAF	gene	23090604	23120989	.	-	.	ID=PASSSERD08114;combinedEvidence=3;complete=2;maxEvidence=2;maxTie=1.0;transcripts=2
8	GeMoMa	mRNA	23090604	23101284	707	-	.	ID=PASSSERD08114.2;Parent=PASSSERD08114;aa=138;avgCov=3352.0072;bestScore=707;ce=3;evidence=1;iAA=1;lpm=138;maxGap=0;maxScore=707;minCov=872;minSplitReads=1724;nps=0;oldID=passerold_transcript:ENSPDOT00000019780_R0;pAA=1;prediction=0;raa=138;rce=3;ref-gene=passerold_gene:ENSPDOG00000013047;start=M;stop=*;sumWeight=0.8;tae=1;tde=1;tie=1;tpc=1
8	GeMoMa	exon	23090604	23091088	.	-	.	ID=nbis-exon-274067;Parent=PASSSERD08114.2;de=true;minCov=872;pc=1
8	GeMoMa	exon	23099652	23099787	.	-	.	ID=nbis-exon-274068;Parent=PASSSERD08114.2;de=true;minCov=872;pc=1
8	GeMoMa	exon	23101082	23101284	.	-	.	ID=nbis-exon-274069;Parent=PASSSERD08114.2;de=true;minCov=872;pc=1
8	GeMoMa	CDS	23090884	23091088	.	-	1	ID=cds-249803;Parent=PASSSERD08114.2;ae=true;minCov=3509;pc=1
8	GeMoMa	CDS	23099652	23099787	.	-	2	ID=cds-249802;Parent=PASSSERD08114.2;ae=true;de=true;minCov=1816;pc=1
8	GeMoMa	CDS	23101082	23101154	.	-	0	ID=cds-249801;Parent=PASSSERD08114.2;de=true;minCov=872;pc=1
8	AnnotationFinalizer_	five_prime_UTR	23101155	23101284	.	-	.	ID=five_prime_utr-31907;Parent=PASSSERD08114.2
8	AnnotationFinalizer_	three_prime_UTR	23090604	23090883	.	-	.	ID=three_prime_utr-25649;Parent=PASSSERD08114.2
8	GeMoMa	mRNA	23090604	23120989	743	-	.	ID=PASSSERD08114.1;Parent=PASSSERD08114;aa=190;alternative="pyrgi_gene-TSEN15";avgCov=2446.1035;bestScore=743;ce=5;evidence=2;iAA=0.795;lpm=69;maxGap=5;maxScore=1034;minCov=0;minSplitReads=0;nps=0;oldID=onychos_rna-XM_041420783.1_R0;pAA=0.85;prediction=0;raa=196;rce=4;ref-gene=onychos_gene-TSEN15;start=M;stop=*;sumWeight=2.0;tae=0.5;tde=0.5;tie=0.5;tpc=0.7421
8	GeMoMa	exon	23090604	23091088	.	-	.	ID=nbis-exon-274062;Parent=PASSSERD08114.1;de=false;minCov=0;pc=0
8	GeMoMa	exon	23099652	23099787	.	-	.	ID=nbis-exon-274063;Parent=PASSSERD08114.1;de=false;minCov=0;pc=0
8	GeMoMa	exon	23101082	23101163	.	-	.	ID=nbis-exon-274064;Parent=PASSSERD08114.1;de=false;minCov=0;pc=0
8	GeMoMa	exon	23116684	23116736	.	-	.	ID=nbis-exon-274065;Parent=PASSSERD08114.1;de=false;minCov=0;pc=0
8	GeMoMa	exon	23120896	23120989	.	-	.	ID=nbis-exon-274066;Parent=PASSSERD08114.1;de=false;minCov=0;pc=0
8	GeMoMa	CDS	23090884	23091088	.	-	1	ID=cds-249800;Parent=PASSSERD08114.1;ae=true;minCov=3509;pc=1
8	GeMoMa	CDS	23099652	23099787	.	-	2	ID=cds-249799;Parent=PASSSERD08114.1;ae=true;de=true;minCov=1816;pc=1
8	GeMoMa	CDS	23101082	23101163	.	-	0	ID=cds-249798;Parent=PASSSERD08114.1;ae=false;de=true;minCov=630;pc=1
8	GeMoMa	CDS	23116684	23116736	.	-	2	ID=cds-249797;Parent=PASSSERD08114.1;ae=false;de=false;minCov=0;pc=0
8	GeMoMa	CDS	23120896	23120989	.	-	0	ID=cds-249796;Parent=PASSSERD08114.1;de=false;minCov=0;pc=0
8	AnnotationFinalizer_	three_prime_UTR	23090604	23090883	.	-	.	ID=three_prime_utr-25648;Parent=PASSSERD08114.1
8	GAF	gene	23105649	23153649	.	+	.	ID=PASSSERD08115;combinedEvidence=4;complete=4;maxEvidence=4;maxTie=1.0;transcripts=4
8	GeMoMa	mRNA	23105649	23153649	3281	+	.	ID=PASSSERD08115.1;Parent=PASSSERD08115;aa=648;alternative="montanus_gene-CERCAM,montanus_gene-COLGALT2,onychos_gene-CERCAM,onychos_gene-COLGALT2,pyrgi_gene-CERCAM,pyrgi_gene-COLGALT2,pyrgi_gene-LOC121364727";avgCov=335.8657;bestScore=3281;ce=12;evidence=4;iAA=1;lpm=648;maxGap=0;maxScore=3281;minCov=0;minSplitReads=0;nps=0;oldID=passerold_transcript:ENSPDOT00000019791_R0;pAA=1;prediction=0;raa=648;rce=12;ref-gene=passerold_gene:ENSPDOG00000013060;start=M;stop=*;sumWeight=3.6;tae=0.9091;tde=0.9091;tie=0.9091;tpc=0.9408
8	GeMoMa	exon	23105649	23106133	.	+	.	ID=nbis-exon-274070;Parent=PASSSERD08115.1;de=false;minCov=0;pc=0.6472
8	GeMoMa	exon	23134745	23134855	.	+	.	ID=nbis-exon-274071;Parent=PASSSERD08115.1;de=false;minCov=0;pc=0.6472
8	GeMoMa	exon	23137448	23137565	.	+	.	ID=nbis-exon-274072;Parent=PASSSERD08115.1;de=false;minCov=0;pc=0.6472
8	GeMoMa	exon	23138734	23138868	.	+	.	ID=nbis-exon-274073;Parent=PASSSERD08115.1;de=false;minCov=0;pc=0.6472
8	GeMoMa	exon	23141399	23141603	.	+	.	ID=nbis-exon-274074;Parent=PASSSERD08115.1;de=false;minCov=0;pc=0.6472
8	GeMoMa	exon	23145814	23145933	.	+	.	ID=nbis-exon-274075;Parent=PASSSERD08115.1;de=false;minCov=0;pc=0.6472
8	GeMoMa	exon	23146390	23146466	.	+	.	ID=nbis-exon-274076;Parent=PASSSERD08115.1;de=false;minCov=0;pc=0.6472
8	GeMoMa	exon	23147857	23147963	.	+	.	ID=nbis-exon-274077;Parent=PASSSERD08115.1;de=false;minCov=0;pc=0.6472
8	GeMoMa	exon	23149146	23149278	.	+	.	ID=nbis-exon-274078;Parent=PASSSERD08115.1;de=false;minCov=0;pc=0.6472
8	GeMoMa	exon	23150101	23150228	.	+	.	ID=nbis-exon-274079;Parent=PASSSERD08115.1;de=false;minCov=0;pc=0.6472
8	GeMoMa	exon	23150692	23150898	.	+	.	ID=nbis-exon-274080;Parent=PASSSERD08115.1;de=false;minCov=0;pc=0.6472
8	GeMoMa	exon	23151246	23153564	.	+	.	ID=nbis-exon-274081;Parent=PASSSERD08115.1;de=false;minCov=0;pc=0.6472
8	GeMoMa	exon	23153588	23153649	.	+	.	ID=nbis-exon-274082;Parent=PASSSERD08115.1;de=false;minCov=0;pc=0.6472
8	GeMoMa	CDS	23105808	23106133	.	+	0	ID=cds-249804;Parent=PASSSERD08115.1;de=false;minCov=0;pc=0.6472
8	GeMoMa	CDS	23134745	23134855	.	+	1	ID=cds-249805;Parent=PASSSERD08115.1;ae=false;de=true;minCov=142;pc=1
8	GeMoMa	CDS	23137448	23137565	.	+	1	ID=cds-249806;Parent=PASSSERD08115.1;ae=true;de=true;minCov=197;pc=1
8	GeMoMa	CDS	23138734	23138868	.	+	0	ID=cds-249807;Parent=PASSSERD08115.1;ae=true;de=true;minCov=341;pc=1
8	GeMoMa	CDS	23141399	23141603	.	+	0	ID=cds-249808;Parent=PASSSERD08115.1;ae=true;de=true;minCov=289;pc=1
8	GeMoMa	CDS	23145814	23145933	.	+	2	ID=cds-249809;Parent=PASSSERD08115.1;ae=true;de=true;minCov=241;pc=1
8	GeMoMa	CDS	23146390	23146466	.	+	2	ID=cds-249810;Parent=PASSSERD08115.1;ae=true;de=true;minCov=227;pc=1
8	GeMoMa	CDS	23147857	23147963	.	+	0	ID=cds-249811;Parent=PASSSERD08115.1;ae=true;de=true;minCov=241;pc=1
8	GeMoMa	CDS	23149146	23149278	.	+	1	ID=cds-249812;Parent=PASSSERD08115.1;ae=true;de=true;minCov=358;pc=1
8	GeMoMa	CDS	23150101	23150228	.	+	0	ID=cds-249813;Parent=PASSSERD08115.1;ae=true;de=true;minCov=374;pc=1
8	GeMoMa	CDS	23150692	23150898	.	+	1	ID=cds-249814;Parent=PASSSERD08115.1;ae=true;de=true;minCov=522;pc=1
8	GeMoMa	CDS	23151246	23151522	.	+	1	ID=cds-249815;Parent=PASSSERD08115.1;ae=true;minCov=425;pc=1
8	AnnotationFinalizer_	five_prime_UTR	23105649	23105807	.	+	.	ID=five_prime_utr-31908;Parent=PASSSERD08115.1
8	AnnotationFinalizer_	three_prime_UTR	23151523	23153564	.	+	.	ID=three_prime_utr-25650;Parent=PASSSERD08115.1
8	AnnotationFinalizer_	three_prime_UTR	23153588	23153649	.	+	.	ID=three_prime_utr-25651;Parent=PASSSERD08115.1
8	GeMoMa	mRNA	23134577	23153649	2698	+	.	ID=PASSSERD08115.2;Parent=PASSSERD08115;aa=507;alternative="onychos_gene-COLGALT2";avgCov=410.7179;bestScore=2698;ce=11;evidence=2;iAA=0.998;lpm=501;maxGap=0;maxScore=2701;minCov=189;minSplitReads=202;nps=0;oldID=montanus_rna-XM_039726365.1_R0;pAA=0.998;prediction=0;raa=507;rce=11;ref-gene=montanus_gene-COLGALT2;start=M;stop=*;sumWeight=1.8;tae=1;tde=1;tie=1;tpc=1
8	GeMoMa	exon	23134577	23134855	.	+	.	ID=nbis-exon-274083;Parent=PASSSERD08115.2;de=true;minCov=189;pc=1
8	GeMoMa	exon	23137448	23137565	.	+	.	ID=nbis-exon-274084;Parent=PASSSERD08115.2;de=true;minCov=189;pc=1
8	GeMoMa	exon	23138734	23138868	.	+	.	ID=nbis-exon-274085;Parent=PASSSERD08115.2;de=true;minCov=189;pc=1
8	GeMoMa	exon	23141399	23141603	.	+	.	ID=nbis-exon-274086;Parent=PASSSERD08115.2;de=true;minCov=189;pc=1
8	GeMoMa	exon	23145814	23145933	.	+	.	ID=nbis-exon-274087;Parent=PASSSERD08115.2;de=true;minCov=189;pc=1
8	GeMoMa	exon	23146390	23146466	.	+	.	ID=nbis-exon-274088;Parent=PASSSERD08115.2;de=true;minCov=189;pc=1
8	GeMoMa	exon	23147857	23147963	.	+	.	ID=nbis-exon-274089;Parent=PASSSERD08115.2;de=true;minCov=189;pc=1
8	GeMoMa	exon	23149146	23149278	.	+	.	ID=nbis-exon-274090;Parent=PASSSERD08115.2;de=true;minCov=189;pc=1
8	GeMoMa	exon	23150101	23150228	.	+	.	ID=nbis-exon-274091;Parent=PASSSERD08115.2;de=true;minCov=189;pc=1
8	GeMoMa	exon	23150692	23150898	.	+	.	ID=nbis-exon-274092;Parent=PASSSERD08115.2;de=true;minCov=189;pc=1
8	GeMoMa	exon	23151246	23153564	.	+	.	ID=nbis-exon-274093;Parent=PASSSERD08115.2;de=true;minCov=189;pc=1
8	GeMoMa	exon	23153588	23153649	.	+	.	ID=nbis-exon-274094;Parent=PASSSERD08115.2;de=true;minCov=189;pc=1
8	GeMoMa	CDS	23134842	23134855	.	+	0	ID=cds-249816;Parent=PASSSERD08115.2;de=true;minCov=189;pc=1
8	GeMoMa	CDS	23137448	23137565	.	+	1	ID=cds-249817;Parent=PASSSERD08115.2;ae=true;de=true;minCov=197;pc=1
8	GeMoMa	CDS	23138734	23138868	.	+	0	ID=cds-249818;Parent=PASSSERD08115.2;ae=true;de=true;minCov=341;pc=1
8	GeMoMa	CDS	23141399	23141603	.	+	0	ID=cds-249819;Parent=PASSSERD08115.2;ae=true;de=true;minCov=289;pc=1
8	GeMoMa	CDS	23145814	23145933	.	+	2	ID=cds-249820;Parent=PASSSERD08115.2;ae=true;de=true;minCov=241;pc=1
8	GeMoMa	CDS	23146390	23146466	.	+	2	ID=cds-249821;Parent=PASSSERD08115.2;ae=true;de=true;minCov=227;pc=1
8	GeMoMa	CDS	23147857	23147963	.	+	0	ID=cds-249822;Parent=PASSSERD08115.2;ae=true;de=true;minCov=241;pc=1
8	GeMoMa	CDS	23149146	23149278	.	+	1	ID=cds-249823;Parent=PASSSERD08115.2;ae=true;de=true;minCov=358;pc=1
8	GeMoMa	CDS	23150101	23150228	.	+	0	ID=cds-249824;Parent=PASSSERD08115.2;ae=true;de=true;minCov=374;pc=1
8	GeMoMa	CDS	23150692	23150898	.	+	1	ID=cds-249825;Parent=PASSSERD08115.2;ae=true;de=true;minCov=522;pc=1
8	GeMoMa	CDS	23151246	23151522	.	+	1	ID=cds-249826;Parent=PASSSERD08115.2;ae=true;minCov=425;pc=1
8	AnnotationFinalizer_	five_prime_UTR	23134577	23134841	.	+	.	ID=five_prime_utr-31909;Parent=PASSSERD08115.2
8	AnnotationFinalizer_	three_prime_UTR	23151523	23153564	.	+	.	ID=three_prime_utr-25652;Parent=PASSSERD08115.2
8	AnnotationFinalizer_	three_prime_UTR	23153588	23153649	.	+	.	ID=three_prime_utr-25653;Parent=PASSSERD08115.2
8	GeMoMa	mRNA	23134577	23153649	1656	+	.	ID=PASSSERD08115.3;Parent=PASSSERD08115;aa=549;alternative="montanus_gene-CERCAM";avgCov=389.2933;bestScore=2829;ce=11;evidence=2;iAA=0.5647;lpm=14;maxGap=13;maxScore=2829;minCov=1;minSplitReads=202;nps=0;oldID=passerold_transcript:ENSPDOT00000022733_R1;pAA=0.7122;prediction=1;raa=529;rce=11;ref-gene=passerold_gene:ENSPDOG00000014867;start=M;stop=*;sumWeight=1.6;tae=1;tde=1;tie=1;tpc=1
8	GeMoMa	exon	23134577	23134855	.	+	.	ID=nbis-exon-274095;Parent=PASSSERD08115.3;de=true;minCov=1;pc=1
8	GeMoMa	exon	23137448	23137565	.	+	.	ID=nbis-exon-274096;Parent=PASSSERD08115.3;de=true;minCov=1;pc=1
8	GeMoMa	exon	23138734	23138868	.	+	.	ID=nbis-exon-274097;Parent=PASSSERD08115.3;de=true;minCov=1;pc=1
8	GeMoMa	exon	23141399	23141603	.	+	.	ID=nbis-exon-274098;Parent=PASSSERD08115.3;de=true;minCov=1;pc=1
8	GeMoMa	exon	23145814	23145933	.	+	.	ID=nbis-exon-274099;Parent=PASSSERD08115.3;de=true;minCov=1;pc=1
8	GeMoMa	exon	23146390	23146466	.	+	.	ID=nbis-exon-274100;Parent=PASSSERD08115.3;de=true;minCov=1;pc=1
8	GeMoMa	exon	23147857	23147963	.	+	.	ID=nbis-exon-274101;Parent=PASSSERD08115.3;de=true;minCov=1;pc=1
8	GeMoMa	exon	23149146	23149278	.	+	.	ID=nbis-exon-274102;Parent=PASSSERD08115.3;de=true;minCov=1;pc=1
8	GeMoMa	exon	23150101	23150228	.	+	.	ID=nbis-exon-274103;Parent=PASSSERD08115.3;de=true;minCov=1;pc=1
8	GeMoMa	exon	23150692	23150898	.	+	.	ID=nbis-exon-274104;Parent=PASSSERD08115.3;de=true;minCov=1;pc=1
8	GeMoMa	exon	23151246	23153564	.	+	.	ID=nbis-exon-274105;Parent=PASSSERD08115.3;de=true;minCov=1;pc=1
8	GeMoMa	exon	23153588	23153649	.	+	.	ID=nbis-exon-274106;Parent=PASSSERD08115.3;de=true;minCov=1;pc=1
8	GeMoMa	CDS	23134716	23134855	.	+	0	ID=cds-249827;Parent=PASSSERD08115.3;de=true;minCov=1;pc=1
8	GeMoMa	CDS	23137448	23137565	.	+	1	ID=cds-249828;Parent=PASSSERD08115.3;ae=true;de=true;minCov=197;pc=1
8	GeMoMa	CDS	23138734	23138868	.	+	0	ID=cds-249829;Parent=PASSSERD08115.3;ae=true;de=true;minCov=341;pc=1
8	GeMoMa	CDS	23141399	23141603	.	+	0	ID=cds-249830;Parent=PASSSERD08115.3;ae=true;de=true;minCov=289;pc=1
8	GeMoMa	CDS	23145814	23145933	.	+	2	ID=cds-249831;Parent=PASSSERD08115.3;ae=true;de=true;minCov=241;pc=1
8	GeMoMa	CDS	23146390	23146466	.	+	2	ID=cds-249832;Parent=PASSSERD08115.3;ae=true;de=true;minCov=227;pc=1
8	GeMoMa	CDS	23147857	23147963	.	+	0	ID=cds-249833;Parent=PASSSERD08115.3;ae=true;de=true;minCov=241;pc=1
8	GeMoMa	CDS	23149146	23149278	.	+	1	ID=cds-249834;Parent=PASSSERD08115.3;ae=true;de=true;minCov=358;pc=1
8	GeMoMa	CDS	23150101	23150228	.	+	0	ID=cds-249835;Parent=PASSSERD08115.3;ae=true;de=true;minCov=374;pc=1
8	GeMoMa	CDS	23150692	23150898	.	+	1	ID=cds-249836;Parent=PASSSERD08115.3;ae=true;de=true;minCov=522;pc=1
8	GeMoMa	CDS	23151246	23151522	.	+	1	ID=cds-249837;Parent=PASSSERD08115.3;ae=true;minCov=425;pc=1
8	AnnotationFinalizer_	five_prime_UTR	23134577	23134715	.	+	.	ID=five_prime_utr-31910;Parent=PASSSERD08115.3
8	AnnotationFinalizer_	three_prime_UTR	23151523	23153564	.	+	.	ID=three_prime_utr-25654;Parent=PASSSERD08115.3
8	AnnotationFinalizer_	three_prime_UTR	23153588	23153649	.	+	.	ID=three_prime_utr-25655;Parent=PASSSERD08115.3
8	GeMoMa	mRNA	23134577	23153649	211	+	.	ID=PASSSERD08115.4;Parent=PASSSERD08115;aa=109;avgCov=514.0734;bestScore=226;ce=2;evidence=1;iAA=0.4159;lpm=13;maxGap=4;maxScore=622;minCov=425;minSplitReads=573;nps=0;oldID=onychos_rna-XM_041400046.1_R1;pAA=0.7434;prediction=1;raa=113;rce=2;ref-gene=onychos_gene-LOC121333582;start=M;stop=*;sumWeight=1.0;tae=1;tde=1;tie=1;tpc=1
8	GeMoMa	exon	23134577	23134855	.	+	.	ID=nbis-exon-274107;Parent=PASSSERD08115.4;de=true;minCov=582;pc=1
8	GeMoMa	exon	23137448	23137565	.	+	.	ID=nbis-exon-274108;Parent=PASSSERD08115.4;de=true;minCov=582;pc=1
8	GeMoMa	exon	23138734	23138868	.	+	.	ID=nbis-exon-274109;Parent=PASSSERD08115.4;de=true;minCov=582;pc=1
8	GeMoMa	exon	23141399	23141603	.	+	.	ID=nbis-exon-274110;Parent=PASSSERD08115.4;de=true;minCov=582;pc=1
8	GeMoMa	exon	23145814	23145933	.	+	.	ID=nbis-exon-274111;Parent=PASSSERD08115.4;de=true;minCov=582;pc=1
8	GeMoMa	exon	23146390	23146466	.	+	.	ID=nbis-exon-274112;Parent=PASSSERD08115.4;de=true;minCov=582;pc=1
8	GeMoMa	exon	23147857	23147963	.	+	.	ID=nbis-exon-274113;Parent=PASSSERD08115.4;de=true;minCov=582;pc=1
8	GeMoMa	exon	23149146	23149278	.	+	.	ID=nbis-exon-274114;Parent=PASSSERD08115.4;de=true;minCov=582;pc=1
8	GeMoMa	exon	23150101	23150228	.	+	.	ID=nbis-exon-274115;Parent=PASSSERD08115.4;de=true;minCov=582;pc=1
8	GeMoMa	exon	23150692	23150898	.	+	.	ID=nbis-exon-274116;Parent=PASSSERD08115.4;de=true;minCov=582;pc=1
8	GeMoMa	exon	23151246	23153564	.	+	.	ID=nbis-exon-274117;Parent=PASSSERD08115.4;de=true;minCov=582;pc=1
8	GeMoMa	exon	23153588	23153649	.	+	.	ID=nbis-exon-274118;Parent=PASSSERD08115.4;de=true;minCov=582;pc=1
8	GeMoMa	CDS	23150849	23150898	.	+	0	ID=cds-249838;Parent=PASSSERD08115.4;de=true;minCov=582;pc=1
8	GeMoMa	CDS	23151246	23151522	.	+	1	ID=cds-249839;Parent=PASSSERD08115.4;ae=true;minCov=425;pc=1
8	AnnotationFinalizer_	five_prime_UTR	23134577	23134855	.	+	.	ID=five_prime_utr-31911;Parent=PASSSERD08115.4
8	AnnotationFinalizer_	five_prime_UTR	23137448	23137565	.	+	.	ID=five_prime_utr-31912;Parent=PASSSERD08115.4
8	AnnotationFinalizer_	five_prime_UTR	23138734	23138868	.	+	.	ID=five_prime_utr-31913;Parent=PASSSERD08115.4
8	AnnotationFinalizer_	five_prime_UTR	23141399	23141603	.	+	.	ID=five_prime_utr-31914;Parent=PASSSERD08115.4
8	AnnotationFinalizer_	five_prime_UTR	23145814	23145933	.	+	.	ID=five_prime_utr-31915;Parent=PASSSERD08115.4
8	AnnotationFinalizer_	five_prime_UTR	23146390	23146466	.	+	.	ID=five_prime_utr-31916;Parent=PASSSERD08115.4
8	AnnotationFinalizer_	five_prime_UTR	23147857	23147963	.	+	.	ID=five_prime_utr-31917;Parent=PASSSERD08115.4
8	AnnotationFinalizer_	five_prime_UTR	23149146	23149278	.	+	.	ID=five_prime_utr-31918;Parent=PASSSERD08115.4
8	AnnotationFinalizer_	five_prime_UTR	23150101	23150228	.	+	.	ID=five_prime_utr-31919;Parent=PASSSERD08115.4
8	AnnotationFinalizer_	five_prime_UTR	23150692	23150848	.	+	.	ID=five_prime_utr-31920;Parent=PASSSERD08115.4
8	AnnotationFinalizer_	three_prime_UTR	23151523	23153564	.	+	.	ID=three_prime_utr-25656;Parent=PASSSERD08115.4
8	AnnotationFinalizer_	three_prime_UTR	23153588	23153649	.	+	.	ID=three_prime_utr-25657;Parent=PASSSERD08115.4
8	GAF	gene	23153700	23224357	.	-	.	ID=PASSSERD08116;combinedEvidence=3;complete=2;maxEvidence=3;maxTie=0.8824;transcripts=2
8	GeMoMa	mRNA	23153700	23208309	1649	-	.	ID=PASSSERD08116.2;Parent=PASSSERD08116;aa=806;alternative="montanus_gene-RALGDS,onychos_gene-RALGDS,pyrgi_gene-RALGDS";avgCov=260.6667;bestScore=4018;ce=18;evidence=3;iAA=0.44;lpm=18;maxGap=26;maxScore=4370;minCov=0;minSplitReads=0;nps=0;oldID=onychos_rna-XM_041406569.1_R1;pAA=0.5982;prediction=1;raa=850;rce=18;ref-gene=onychos_gene-RALGDS;start=M;stop=*;sumWeight=2.8;tae=1;tde=0.8824;tie=0.8824;tpc=0.9504
8	GeMoMa	exon	23153700	23155017	.	-	.	ID=nbis-exon-274137;Parent=PASSSERD08116.2;de=false;minCov=0;pc=0
8	GeMoMa	exon	23155488	23155602	.	-	.	ID=nbis-exon-274138;Parent=PASSSERD08116.2;de=false;minCov=0;pc=0
8	GeMoMa	exon	23156675	23157040	.	-	.	ID=nbis-exon-274139;Parent=PASSSERD08116.2;de=false;minCov=0;pc=0
8	GeMoMa	exon	23157700	23157883	.	-	.	ID=nbis-exon-274140;Parent=PASSSERD08116.2;de=false;minCov=0;pc=0
8	GeMoMa	exon	23159048	23159137	.	-	.	ID=nbis-exon-274141;Parent=PASSSERD08116.2;de=false;minCov=0;pc=0
8	GeMoMa	exon	23159461	23159582	.	-	.	ID=nbis-exon-274142;Parent=PASSSERD08116.2;de=false;minCov=0;pc=0
8	GeMoMa	exon	23160262	23160294	.	-	.	ID=nbis-exon-274143;Parent=PASSSERD08116.2;de=false;minCov=0;pc=0
8	GeMoMa	exon	23160517	23160603	.	-	.	ID=nbis-exon-274144;Parent=PASSSERD08116.2;de=false;minCov=0;pc=0
8	GeMoMa	exon	23161743	23161832	.	-	.	ID=nbis-exon-274145;Parent=PASSSERD08116.2;de=false;minCov=0;pc=0
8	GeMoMa	exon	23163651	23163735	.	-	.	ID=nbis-exon-274146;Parent=PASSSERD08116.2;de=false;minCov=0;pc=0
8	GeMoMa	exon	23164770	23164873	.	-	.	ID=nbis-exon-274147;Parent=PASSSERD08116.2;de=false;minCov=0;pc=0
8	GeMoMa	exon	23167985	23168200	.	-	.	ID=nbis-exon-274148;Parent=PASSSERD08116.2;de=false;minCov=0;pc=0
8	GeMoMa	exon	23168878	23169002	.	-	.	ID=nbis-exon-274149;Parent=PASSSERD08116.2;de=false;minCov=0;pc=0
8	GeMoMa	exon	23172078	23172262	.	-	.	ID=nbis-exon-274150;Parent=PASSSERD08116.2;de=false;minCov=0;pc=0
8	GeMoMa	exon	23181898	23181975	.	-	.	ID=nbis-exon-274151;Parent=PASSSERD08116.2;de=false;minCov=0;pc=0
8	GeMoMa	exon	23187260	23187468	.	-	.	ID=nbis-exon-274152;Parent=PASSSERD08116.2;de=false;minCov=0;pc=0
8	GeMoMa	exon	23206206	23206316	.	-	.	ID=nbis-exon-274153;Parent=PASSSERD08116.2;de=false;minCov=0;pc=0
8	GeMoMa	exon	23208190	23208309	.	-	.	ID=nbis-exon-274154;Parent=PASSSERD08116.2;de=false;minCov=0;pc=0
8	GeMoMa	CDS	23154920	23155017	.	-	2	ID=cds-249875;Parent=PASSSERD08116.2;ae=true;minCov=212;pc=1
8	GeMoMa	CDS	23155488	23155602	.	-	0	ID=cds-249874;Parent=PASSSERD08116.2;ae=true;de=true;minCov=304;pc=1
8	GeMoMa	CDS	23156675	23157040	.	-	0	ID=cds-249873;Parent=PASSSERD08116.2;ae=true;de=true;minCov=203;pc=1
8	GeMoMa	CDS	23157700	23157883	.	-	1	ID=cds-249872;Parent=PASSSERD08116.2;ae=true;de=true;minCov=304;pc=1
8	GeMoMa	CDS	23159048	23159137	.	-	1	ID=cds-249871;Parent=PASSSERD08116.2;ae=true;de=true;minCov=313;pc=1
8	GeMoMa	CDS	23159461	23159582	.	-	0	ID=cds-249870;Parent=PASSSERD08116.2;ae=true;de=true;minCov=293;pc=1
8	GeMoMa	CDS	23160262	23160294	.	-	0	ID=cds-249869;Parent=PASSSERD08116.2;ae=true;de=true;minCov=256;pc=1
8	GeMoMa	CDS	23160517	23160603	.	-	0	ID=cds-249868;Parent=PASSSERD08116.2;ae=true;de=true;minCov=195;pc=1
8	GeMoMa	CDS	23161743	23161832	.	-	0	ID=cds-249867;Parent=PASSSERD08116.2;ae=true;de=true;minCov=184;pc=1
8	GeMoMa	CDS	23163651	23163735	.	-	1	ID=cds-249866;Parent=PASSSERD08116.2;ae=true;de=true;minCov=206;pc=1
8	GeMoMa	CDS	23164770	23164873	.	-	0	ID=cds-249865;Parent=PASSSERD08116.2;ae=true;de=true;minCov=232;pc=1
8	GeMoMa	CDS	23167985	23168200	.	-	0	ID=cds-249864;Parent=PASSSERD08116.2;ae=true;de=true;minCov=253;pc=1
8	GeMoMa	CDS	23168878	23169002	.	-	2	ID=cds-249863;Parent=PASSSERD08116.2;ae=true;de=true;minCov=273;pc=1
8	GeMoMa	CDS	23172078	23172262	.	-	1	ID=cds-249862;Parent=PASSSERD08116.2;ae=true;de=true;minCov=225;pc=1
8	GeMoMa	CDS	23181898	23181975	.	-	1	ID=cds-249861;Parent=PASSSERD08116.2;ae=true;de=true;minCov=204;pc=1
8	GeMoMa	CDS	23187260	23187468	.	-	0	ID=cds-249860;Parent=PASSSERD08116.2;ae=true;de=true;minCov=167;pc=1
8	GeMoMa	CDS	23206206	23206316	.	-	0	ID=cds-249859;Parent=PASSSERD08116.2;ae=true;de=false;minCov=29;pc=1
8	GeMoMa	CDS	23208190	23208309	.	-	0	ID=cds-249858;Parent=PASSSERD08116.2;de=false;minCov=0;pc=0
8	AnnotationFinalizer_	three_prime_UTR	23153700	23154919	.	-	.	ID=three_prime_utr-25659;Parent=PASSSERD08116.2
8	GeMoMa	mRNA	23153700	23224357	1667	-	.	ID=PASSSERD08116.1;Parent=PASSSERD08116;aa=782;alternative="montanus_gene-RALGDS,pyrgi_gene-RALGDS";avgCov=268.6667;bestScore=4039;ce=18;evidence=3;iAA=0.4555;lpm=18;maxGap=26;maxScore=4076;minCov=0;minSplitReads=0;nps=0;oldID=onychos_rna-XM_041406572.1_R1;pAA=0.6109;prediction=1;raa=796;rce=18;ref-gene=onychos_gene-RALGDS;start=M;stop=*;sumWeight=2.8;tae=1;tde=0.8824;tie=0.8824;tpc=0.9795
8	GeMoMa	exon	23153700	23155017	.	-	.	ID=nbis-exon-274119;Parent=PASSSERD08116.1;de=false;minCov=0;pc=0
8	GeMoMa	exon	23155488	23155602	.	-	.	ID=nbis-exon-274120;Parent=PASSSERD08116.1;de=false;minCov=0;pc=0
8	GeMoMa	exon	23156675	23157040	.	-	.	ID=nbis-exon-274121;Parent=PASSSERD08116.1;de=false;minCov=0;pc=0
8	GeMoMa	exon	23157700	23157883	.	-	.	ID=nbis-exon-274122;Parent=PASSSERD08116.1;de=false;minCov=0;pc=0
8	GeMoMa	exon	23159048	23159137	.	-	.	ID=nbis-exon-274123;Parent=PASSSERD08116.1;de=false;minCov=0;pc=0
8	GeMoMa	exon	23159461	23159582	.	-	.	ID=nbis-exon-274124;Parent=PASSSERD08116.1;de=false;minCov=0;pc=0
8	GeMoMa	exon	23160262	23160294	.	-	.	ID=nbis-exon-274125;Parent=PASSSERD08116.1;de=false;minCov=0;pc=0
8	GeMoMa	exon	23160517	23160603	.	-	.	ID=nbis-exon-274126;Parent=PASSSERD08116.1;de=false;minCov=0;pc=0
8	GeMoMa	exon	23161743	23161832	.	-	.	ID=nbis-exon-274127;Parent=PASSSERD08116.1;de=false;minCov=0;pc=0
8	GeMoMa	exon	23163651	23163735	.	-	.	ID=nbis-exon-274128;Parent=PASSSERD08116.1;de=false;minCov=0;pc=0
8	GeMoMa	exon	23164770	23164873	.	-	.	ID=nbis-exon-274129;Parent=PASSSERD08116.1;de=false;minCov=0;pc=0
8	GeMoMa	exon	23167985	23168200	.	-	.	ID=nbis-exon-274130;Parent=PASSSERD08116.1;de=false;minCov=0;pc=0
8	GeMoMa	exon	23168878	23169002	.	-	.	ID=nbis-exon-274131;Parent=PASSSERD08116.1;de=false;minCov=0;pc=0
8	GeMoMa	exon	23172078	23172262	.	-	.	ID=nbis-exon-274132;Parent=PASSSERD08116.1;de=false;minCov=0;pc=0
8	GeMoMa	exon	23181898	23181975	.	-	.	ID=nbis-exon-274133;Parent=PASSSERD08116.1;de=false;minCov=0;pc=0
8	GeMoMa	exon	23187260	23187468	.	-	.	ID=nbis-exon-274134;Parent=PASSSERD08116.1;de=false;minCov=0;pc=0
8	GeMoMa	exon	23206206	23206316	.	-	.	ID=nbis-exon-274135;Parent=PASSSERD08116.1;de=false;minCov=0;pc=0
8	GeMoMa	exon	23224310	23224357	.	-	.	ID=nbis-exon-274136;Parent=PASSSERD08116.1;de=false;minCov=0;pc=0
8	GeMoMa	CDS	23154920	23155017	.	-	2	ID=cds-249857;Parent=PASSSERD08116.1;ae=true;minCov=212;pc=1
8	GeMoMa	CDS	23155488	23155602	.	-	0	ID=cds-249856;Parent=PASSSERD08116.1;ae=true;de=true;minCov=304;pc=1
8	GeMoMa	CDS	23156675	23157040	.	-	0	ID=cds-249855;Parent=PASSSERD08116.1;ae=true;de=true;minCov=203;pc=1
8	GeMoMa	CDS	23157700	23157883	.	-	1	ID=cds-249854;Parent=PASSSERD08116.1;ae=true;de=true;minCov=304;pc=1
8	GeMoMa	CDS	23159048	23159137	.	-	1	ID=cds-249853;Parent=PASSSERD08116.1;ae=true;de=true;minCov=313;pc=1
8	GeMoMa	CDS	23159461	23159582	.	-	0	ID=cds-249852;Parent=PASSSERD08116.1;ae=true;de=true;minCov=293;pc=1
8	GeMoMa	CDS	23160262	23160294	.	-	0	ID=cds-249851;Parent=PASSSERD08116.1;ae=true;de=true;minCov=256;pc=1
8	GeMoMa	CDS	23160517	23160603	.	-	0	ID=cds-249850;Parent=PASSSERD08116.1;ae=true;de=true;minCov=195;pc=1
8	GeMoMa	CDS	23161743	23161832	.	-	0	ID=cds-249849;Parent=PASSSERD08116.1;ae=true;de=true;minCov=184;pc=1
8	GeMoMa	CDS	23163651	23163735	.	-	1	ID=cds-249848;Parent=PASSSERD08116.1;ae=true;de=true;minCov=206;pc=1
8	GeMoMa	CDS	23164770	23164873	.	-	0	ID=cds-249847;Parent=PASSSERD08116.1;ae=true;de=true;minCov=232;pc=1
8	GeMoMa	CDS	23167985	23168200	.	-	0	ID=cds-249846;Parent=PASSSERD08116.1;ae=true;de=true;minCov=253;pc=1
8	GeMoMa	CDS	23168878	23169002	.	-	2	ID=cds-249845;Parent=PASSSERD08116.1;ae=true;de=true;minCov=273;pc=1
8	GeMoMa	CDS	23172078	23172262	.	-	1	ID=cds-249844;Parent=PASSSERD08116.1;ae=true;de=true;minCov=225;pc=1
8	GeMoMa	CDS	23181898	23181975	.	-	1	ID=cds-249843;Parent=PASSSERD08116.1;ae=true;de=true;minCov=204;pc=1
8	GeMoMa	CDS	23187260	23187468	.	-	0	ID=cds-249842;Parent=PASSSERD08116.1;ae=true;de=true;minCov=167;pc=1
8	GeMoMa	CDS	23206206	23206316	.	-	0	ID=cds-249841;Parent=PASSSERD08116.1;ae=true;de=false;minCov=29;pc=1
8	GeMoMa	CDS	23224310	23224357	.	-	0	ID=cds-249840;Parent=PASSSERD08116.1;de=false;minCov=0;pc=0
8	AnnotationFinalizer_	three_prime_UTR	23153700	23154919	.	-	.	ID=three_prime_utr-25658;Parent=PASSSERD08116.1
8	GAF	gene	23217818	23231934	.	+	.	ID=PASSSERD08117;combinedEvidence=3;complete=1;maxEvidence=3;maxTie=0.6667;transcripts=1
8	GeMoMa	mRNA	23217818	23231934	307	+	.	ID=PASSSERD08117.1;Parent=PASSSERD08117;aa=116;alternative="montanus_gene-ARPC5L,pyrgi_gene-ARPC5L";avgCov=3730.1839;bestScore=737;ce=4;evidence=3;iAA=0.4636;lpm=12;maxGap=34;maxScore=743;minCov=0;minSplitReads=0;nps=0;oldID=onychos_rna-XM_041407047.1_R1;pAA=0.5298;prediction=1;raa=151;rce=4;ref-gene=onychos_gene-ARPC5L;start=M;stop=*;sumWeight=2.8;tae=0.6667;tde=0.6667;tie=0.6667;tpc=0.8937
8	GeMoMa	exon	23217818	23217854	.	+	.	ID=nbis-exon-274155;Parent=PASSSERD08117.1;de=false;minCov=0;pc=0
8	GeMoMa	exon	23227835	23227905	.	+	.	ID=nbis-exon-274156;Parent=PASSSERD08117.1;de=false;minCov=0;pc=0
8	GeMoMa	exon	23229558	23229734	.	+	.	ID=nbis-exon-274157;Parent=PASSSERD08117.1;de=false;minCov=0;pc=0
8	GeMoMa	exon	23230519	23231934	.	+	.	ID=nbis-exon-274158;Parent=PASSSERD08117.1;de=false;minCov=0;pc=0
8	GeMoMa	CDS	23217818	23217854	.	+	0	ID=cds-249876;Parent=PASSSERD08117.1;de=false;minCov=0;pc=0
8	GeMoMa	CDS	23227835	23227905	.	+	2	ID=cds-249877;Parent=PASSSERD08117.1;ae=false;de=true;minCov=1598;pc=1
8	GeMoMa	CDS	23229558	23229734	.	+	0	ID=cds-249878;Parent=PASSSERD08117.1;ae=true;de=true;minCov=3205;pc=1
8	GeMoMa	CDS	23230519	23230581	.	+	0	ID=cds-249879;Parent=PASSSERD08117.1;ae=true;minCov=2851;pc=1
8	AnnotationFinalizer_	three_prime_UTR	23230582	23231934	.	+	.	ID=three_prime_utr-25660;Parent=PASSSERD08117.1
8	GAF	gene	23234425	23242247	.	+	.	ID=PASSSERD08118;combinedEvidence=4;complete=2;maxEvidence=4;maxTie=1.0;transcripts=2
8	GeMoMa	mRNA	23234425	23242247	2710	+	.	ID=PASSSERD08118.1;Parent=PASSSERD08118;aa=517;alternative="montanus_gene-NCF2,onychos_gene-NCF2,pyrgi_gene-NCF2";avgCov=108.4591;bestScore=2710;ce=15;evidence=4;iAA=1;lpm=517;maxGap=0;maxScore=2710;minCov=55;minSplitReads=70;nps=0;oldID=passerold_transcript:ENSPDOT00000019867_R0;pAA=1;prediction=0;raa=517;rce=15;ref-gene=passerold_gene:ENSPDOG00000013112;start=M;stop=*;sumWeight=3.6;tae=1;tde=1;tie=1;tpc=1
8	GeMoMa	exon	23234425	23234698	.	+	.	ID=nbis-exon-274159;Parent=PASSSERD08118.1;de=true;minCov=56;pc=1
8	GeMoMa	exon	23235117	23235199	.	+	.	ID=nbis-exon-274160;Parent=PASSSERD08118.1;de=true;minCov=56;pc=1
8	GeMoMa	exon	23235511	23235619	.	+	.	ID=nbis-exon-274161;Parent=PASSSERD08118.1;de=true;minCov=56;pc=1
8	GeMoMa	exon	23235823	23235957	.	+	.	ID=nbis-exon-274162;Parent=PASSSERD08118.1;de=true;minCov=56;pc=1
8	GeMoMa	exon	23236264	23236371	.	+	.	ID=nbis-exon-274163;Parent=PASSSERD08118.1;de=true;minCov=56;pc=1
8	GeMoMa	exon	23237319	23237378	.	+	.	ID=nbis-exon-274164;Parent=PASSSERD08118.1;de=true;minCov=56;pc=1
8	GeMoMa	exon	23238160	23238203	.	+	.	ID=nbis-exon-274165;Parent=PASSSERD08118.1;de=true;minCov=56;pc=1
8	GeMoMa	exon	23238393	23238534	.	+	.	ID=nbis-exon-274166;Parent=PASSSERD08118.1;de=true;minCov=56;pc=1
8	GeMoMa	exon	23238827	23238889	.	+	.	ID=nbis-exon-274167;Parent=PASSSERD08118.1;de=true;minCov=56;pc=1
8	GeMoMa	exon	23239215	23239293	.	+	.	ID=nbis-exon-274168;Parent=PASSSERD08118.1;de=true;minCov=56;pc=1
8	GeMoMa	exon	23239514	23239557	.	+	.	ID=nbis-exon-274169;Parent=PASSSERD08118.1;de=true;minCov=56;pc=1
8	GeMoMa	exon	23240062	23240198	.	+	.	ID=nbis-exon-274170;Parent=PASSSERD08118.1;de=true;minCov=56;pc=1
8	GeMoMa	exon	23240271	23240382	.	+	.	ID=nbis-exon-274171;Parent=PASSSERD08118.1;de=true;minCov=56;pc=1
8	GeMoMa	exon	23240581	23240743	.	+	.	ID=nbis-exon-274172;Parent=PASSSERD08118.1;de=true;minCov=56;pc=1
8	GeMoMa	exon	23241263	23242115	.	+	.	ID=nbis-exon-274173;Parent=PASSSERD08118.1;de=true;minCov=56;pc=1
8	GeMoMa	exon	23242143	23242247	.	+	.	ID=nbis-exon-274174;Parent=PASSSERD08118.1;de=true;minCov=56;pc=1
8	GeMoMa	CDS	23234525	23234698	.	+	0	ID=cds-249880;Parent=PASSSERD08118.1;de=true;minCov=56;pc=1
8	GeMoMa	CDS	23235117	23235199	.	+	0	ID=cds-249881;Parent=PASSSERD08118.1;ae=true;de=true;minCov=74;pc=1
8	GeMoMa	CDS	23235511	23235619	.	+	1	ID=cds-249882;Parent=PASSSERD08118.1;ae=true;de=true;minCov=81;pc=1
8	GeMoMa	CDS	23235823	23235957	.	+	0	ID=cds-249883;Parent=PASSSERD08118.1;ae=true;de=true;minCov=93;pc=1
8	GeMoMa	CDS	23236264	23236371	.	+	0	ID=cds-249884;Parent=PASSSERD08118.1;ae=true;de=true;minCov=104;pc=1
8	GeMoMa	CDS	23237319	23237378	.	+	0	ID=cds-249885;Parent=PASSSERD08118.1;ae=true;de=true;minCov=112;pc=1
8	GeMoMa	CDS	23238160	23238203	.	+	0	ID=cds-249886;Parent=PASSSERD08118.1;ae=true;de=true;minCov=115;pc=1
8	GeMoMa	CDS	23238393	23238534	.	+	1	ID=cds-249887;Parent=PASSSERD08118.1;ae=true;de=true;minCov=101;pc=1
8	GeMoMa	CDS	23238827	23238889	.	+	0	ID=cds-249888;Parent=PASSSERD08118.1;ae=true;de=true;minCov=119;pc=1
8	GeMoMa	CDS	23239215	23239293	.	+	0	ID=cds-249889;Parent=PASSSERD08118.1;ae=true;de=true;minCov=82;pc=1
8	GeMoMa	CDS	23239514	23239557	.	+	2	ID=cds-249890;Parent=PASSSERD08118.1;ae=true;de=true;minCov=73;pc=1
8	GeMoMa	CDS	23240062	23240198	.	+	0	ID=cds-249891;Parent=PASSSERD08118.1;ae=true;de=true;minCov=74;pc=1
8	GeMoMa	CDS	23240271	23240382	.	+	1	ID=cds-249892;Parent=PASSSERD08118.1;ae=true;de=true;minCov=98;pc=1
8	GeMoMa	CDS	23240581	23240743	.	+	0	ID=cds-249893;Parent=PASSSERD08118.1;ae=true;de=true;minCov=135;pc=1
8	GeMoMa	CDS	23241263	23241360	.	+	2	ID=cds-249894;Parent=PASSSERD08118.1;ae=true;minCov=55;pc=1
8	AnnotationFinalizer_	five_prime_UTR	23234425	23234524	.	+	.	ID=five_prime_utr-31921;Parent=PASSSERD08118.1
8	AnnotationFinalizer_	three_prime_UTR	23241361	23242115	.	+	.	ID=three_prime_utr-25661;Parent=PASSSERD08118.1
8	AnnotationFinalizer_	three_prime_UTR	23242143	23242247	.	+	.	ID=three_prime_utr-25662;Parent=PASSSERD08118.1
8	GeMoMa	mRNA	23234425	23242247	2681	+	.	ID=PASSSERD08118.2;Parent=PASSSERD08118;aa=518;alternative="pyrgi_gene-NCF2";avgCov=108.2979;bestScore=2681;ce=15;evidence=2;iAA=0.9903;lpm=427;maxGap=0;maxScore=2714;minCov=25;minSplitReads=23;nps=0;oldID=montanus_rna-XM_039726324.1_R0;pAA=0.9981;prediction=0;raa=518;rce=15;ref-gene=montanus_gene-NCF2;start=M;stop=*;sumWeight=1.8;tae=1;tde=1;tie=1;tpc=1
8	GeMoMa	exon	23234425	23234698	.	+	.	ID=nbis-exon-274175;Parent=PASSSERD08118.2;de=true;minCov=56;pc=1
8	GeMoMa	exon	23235117	23235199	.	+	.	ID=nbis-exon-274176;Parent=PASSSERD08118.2;de=true;minCov=56;pc=1
8	GeMoMa	exon	23235511	23235619	.	+	.	ID=nbis-exon-274177;Parent=PASSSERD08118.2;de=true;minCov=56;pc=1
8	GeMoMa	exon	23235820	23235957	.	+	.	ID=nbis-exon-274178;Parent=PASSSERD08118.2;de=true;minCov=56;pc=1
8	GeMoMa	exon	23236264	23236371	.	+	.	ID=nbis-exon-274179;Parent=PASSSERD08118.2;de=true;minCov=56;pc=1
8	GeMoMa	exon	23237319	23237378	.	+	.	ID=nbis-exon-274180;Parent=PASSSERD08118.2;de=true;minCov=56;pc=1
8	GeMoMa	exon	23238160	23238203	.	+	.	ID=nbis-exon-274181;Parent=PASSSERD08118.2;de=true;minCov=56;pc=1
8	GeMoMa	exon	23238393	23238534	.	+	.	ID=nbis-exon-274182;Parent=PASSSERD08118.2;de=true;minCov=56;pc=1
8	GeMoMa	exon	23238827	23238889	.	+	.	ID=nbis-exon-274183;Parent=PASSSERD08118.2;de=true;minCov=56;pc=1
8	GeMoMa	exon	23239215	23239293	.	+	.	ID=nbis-exon-274184;Parent=PASSSERD08118.2;de=true;minCov=56;pc=1
8	GeMoMa	exon	23239514	23239557	.	+	.	ID=nbis-exon-274185;Parent=PASSSERD08118.2;de=true;minCov=56;pc=1
8	GeMoMa	exon	23240062	23240198	.	+	.	ID=nbis-exon-274186;Parent=PASSSERD08118.2;de=true;minCov=56;pc=1
8	GeMoMa	exon	23240271	23240382	.	+	.	ID=nbis-exon-274187;Parent=PASSSERD08118.2;de=true;minCov=56;pc=1
8	GeMoMa	exon	23240581	23240743	.	+	.	ID=nbis-exon-274188;Parent=PASSSERD08118.2;de=true;minCov=56;pc=1
8	GeMoMa	exon	23241263	23242115	.	+	.	ID=nbis-exon-274189;Parent=PASSSERD08118.2;de=true;minCov=56;pc=1
8	GeMoMa	exon	23242143	23242247	.	+	.	ID=nbis-exon-274190;Parent=PASSSERD08118.2;de=true;minCov=56;pc=1
8	GeMoMa	CDS	23234525	23234698	.	+	0	ID=cds-249895;Parent=PASSSERD08118.2;de=true;minCov=56;pc=1
8	GeMoMa	CDS	23235117	23235199	.	+	0	ID=cds-249896;Parent=PASSSERD08118.2;ae=true;de=true;minCov=74;pc=1
8	GeMoMa	CDS	23235511	23235619	.	+	1	ID=cds-249897;Parent=PASSSERD08118.2;ae=true;de=true;minCov=81;pc=1
8	GeMoMa	CDS	23235820	23235957	.	+	0	ID=cds-249898;Parent=PASSSERD08118.2;ae=true;de=true;minCov=25;pc=1
8	GeMoMa	CDS	23236264	23236371	.	+	0	ID=cds-249899;Parent=PASSSERD08118.2;ae=true;de=true;minCov=104;pc=1
8	GeMoMa	CDS	23237319	23237378	.	+	0	ID=cds-249900;Parent=PASSSERD08118.2;ae=true;de=true;minCov=112;pc=1
8	GeMoMa	CDS	23238160	23238203	.	+	0	ID=cds-249901;Parent=PASSSERD08118.2;ae=true;de=true;minCov=115;pc=1
8	GeMoMa	CDS	23238393	23238534	.	+	1	ID=cds-249902;Parent=PASSSERD08118.2;ae=true;de=true;minCov=101;pc=1
8	GeMoMa	CDS	23238827	23238889	.	+	0	ID=cds-249903;Parent=PASSSERD08118.2;ae=true;de=true;minCov=119;pc=1
8	GeMoMa	CDS	23239215	23239293	.	+	0	ID=cds-249904;Parent=PASSSERD08118.2;ae=true;de=true;minCov=82;pc=1
8	GeMoMa	CDS	23239514	23239557	.	+	2	ID=cds-249905;Parent=PASSSERD08118.2;ae=true;de=true;minCov=73;pc=1
8	GeMoMa	CDS	23240062	23240198	.	+	0	ID=cds-249906;Parent=PASSSERD08118.2;ae=true;de=true;minCov=74;pc=1
8	GeMoMa	CDS	23240271	23240382	.	+	1	ID=cds-249907;Parent=PASSSERD08118.2;ae=true;de=true;minCov=98;pc=1
8	GeMoMa	CDS	23240581	23240743	.	+	0	ID=cds-249908;Parent=PASSSERD08118.2;ae=true;de=true;minCov=135;pc=1
8	GeMoMa	CDS	23241263	23241360	.	+	2	ID=cds-249909;Parent=PASSSERD08118.2;ae=true;minCov=55;pc=1
8	AnnotationFinalizer_	five_prime_UTR	23234425	23234524	.	+	.	ID=five_prime_utr-31922;Parent=PASSSERD08118.2
8	AnnotationFinalizer_	three_prime_UTR	23241361	23242115	.	+	.	ID=three_prime_utr-25663;Parent=PASSSERD08118.2
8	AnnotationFinalizer_	three_prime_UTR	23242143	23242247	.	+	.	ID=three_prime_utr-25664;Parent=PASSSERD08118.2
8	GAF	gene	23242488	23285977	.	-	.	ID=PASSSERD08119;combinedEvidence=3;complete=8;maxEvidence=2;maxTie=1.0;transcripts=8
8	GeMoMa	mRNA	23242488	23271302	6133	-	.	ID=PASSSERD08119.6;Parent=PASSSERD08119;aa=1154;avgCov=890.9411;bestScore=6133;ce=21;evidence=1;iAA=1;lpm=1154;maxGap=0;maxScore=6133;minCov=0;minSplitReads=20;nps=0;oldID=passerold_transcript:ENSPDOT00000019903_R0;pAA=1;prediction=0;raa=1154;rce=21;ref-gene=passerold_gene:ENSPDOG00000013140;start=M;stop=*;sumWeight=0.8;tae=1;tde=1;tie=1;tpc=0.9778
8	GeMoMa	exon	23242488	23244607	.	-	.	ID=nbis-exon-274307;Parent=PASSSERD08119.6;de=true;minCov=0;pc=0.8059
8	GeMoMa	exon	23245071	23245505	.	-	.	ID=nbis-exon-274308;Parent=PASSSERD08119.6;de=true;minCov=0;pc=0.8059
8	GeMoMa	exon	23246748	23246907	.	-	.	ID=nbis-exon-274309;Parent=PASSSERD08119.6;de=true;minCov=0;pc=0.8059
8	GeMoMa	exon	23247473	23247553	.	-	.	ID=nbis-exon-274310;Parent=PASSSERD08119.6;de=true;minCov=0;pc=0.8059
8	GeMoMa	exon	23251560	23251925	.	-	.	ID=nbis-exon-274311;Parent=PASSSERD08119.6;de=true;minCov=0;pc=0.8059
8	GeMoMa	exon	23252673	23252806	.	-	.	ID=nbis-exon-274312;Parent=PASSSERD08119.6;de=true;minCov=0;pc=0.8059
8	GeMoMa	exon	23252924	23253064	.	-	.	ID=nbis-exon-274313;Parent=PASSSERD08119.6;de=true;minCov=0;pc=0.8059
8	GeMoMa	exon	23254279	23254423	.	-	.	ID=nbis-exon-274314;Parent=PASSSERD08119.6;de=true;minCov=0;pc=0.8059
8	GeMoMa	exon	23258046	23258375	.	-	.	ID=nbis-exon-274315;Parent=PASSSERD08119.6;de=true;minCov=0;pc=0.8059
8	GeMoMa	exon	23258460	23258481	.	-	.	ID=nbis-exon-274316;Parent=PASSSERD08119.6;de=true;minCov=0;pc=0.8059
8	GeMoMa	exon	23258716	23258835	.	-	.	ID=nbis-exon-274317;Parent=PASSSERD08119.6;de=true;minCov=0;pc=0.8059
8	GeMoMa	exon	23259225	23259285	.	-	.	ID=nbis-exon-274318;Parent=PASSSERD08119.6;de=true;minCov=0;pc=0.8059
8	GeMoMa	exon	23259451	23259521	.	-	.	ID=nbis-exon-274319;Parent=PASSSERD08119.6;de=true;minCov=0;pc=0.8059
8	GeMoMa	exon	23261719	23261875	.	-	.	ID=nbis-exon-274320;Parent=PASSSERD08119.6;de=true;minCov=0;pc=0.8059
8	GeMoMa	exon	23262960	23263122	.	-	.	ID=nbis-exon-274321;Parent=PASSSERD08119.6;de=true;minCov=0;pc=0.8059
8	GeMoMa	exon	23264926	23265061	.	-	.	ID=nbis-exon-274322;Parent=PASSSERD08119.6;de=true;minCov=0;pc=0.8059
8	GeMoMa	exon	23265393	23265543	.	-	.	ID=nbis-exon-274323;Parent=PASSSERD08119.6;de=true;minCov=0;pc=0.8059
8	GeMoMa	exon	23266133	23266204	.	-	.	ID=nbis-exon-274324;Parent=PASSSERD08119.6;de=true;minCov=0;pc=0.8059
8	GeMoMa	exon	23266999	23267170	.	-	.	ID=nbis-exon-274325;Parent=PASSSERD08119.6;de=true;minCov=0;pc=0.8059
8	GeMoMa	exon	23269969	23270101	.	-	.	ID=nbis-exon-274326;Parent=PASSSERD08119.6;de=true;minCov=0;pc=0.8059
8	GeMoMa	exon	23271133	23271302	.	-	.	ID=nbis-exon-274327;Parent=PASSSERD08119.6;de=true;minCov=0;pc=0.8059
8	GeMoMa	CDS	23244366	23244607	.	-	2	ID=cds-250041;Parent=PASSSERD08119.6;ae=true;minCov=843;pc=1
8	GeMoMa	CDS	23245071	23245505	.	-	2	ID=cds-250040;Parent=PASSSERD08119.6;ae=true;de=true;minCov=0;pc=0.8989
8	GeMoMa	CDS	23246748	23246907	.	-	0	ID=cds-250039;Parent=PASSSERD08119.6;ae=true;de=true;minCov=1137;pc=1
8	GeMoMa	CDS	23247473	23247553	.	-	0	ID=cds-250038;Parent=PASSSERD08119.6;ae=true;de=true;minCov=1096;pc=1
8	GeMoMa	CDS	23251560	23251925	.	-	0	ID=cds-250037;Parent=PASSSERD08119.6;ae=true;de=true;minCov=708;pc=1
8	GeMoMa	CDS	23252673	23252806	.	-	2	ID=cds-250036;Parent=PASSSERD08119.6;ae=true;de=true;minCov=578;pc=1
8	GeMoMa	CDS	23252924	23253064	.	-	2	ID=cds-250035;Parent=PASSSERD08119.6;ae=true;de=true;minCov=794;pc=1
8	GeMoMa	CDS	23254279	23254423	.	-	0	ID=cds-250034;Parent=PASSSERD08119.6;ae=true;de=true;minCov=1288;pc=1
8	GeMoMa	CDS	23258046	23258375	.	-	0	ID=cds-250033;Parent=PASSSERD08119.6;ae=true;de=true;minCov=739;pc=1
8	GeMoMa	CDS	23258460	23258481	.	-	1	ID=cds-250032;Parent=PASSSERD08119.6;ae=true;de=true;minCov=796;pc=1
8	GeMoMa	CDS	23258716	23258835	.	-	1	ID=cds-250031;Parent=PASSSERD08119.6;ae=true;de=true;minCov=768;pc=1
8	GeMoMa	CDS	23259225	23259285	.	-	2	ID=cds-250030;Parent=PASSSERD08119.6;ae=true;de=true;minCov=905;pc=1
8	GeMoMa	CDS	23259451	23259521	.	-	1	ID=cds-250029;Parent=PASSSERD08119.6;ae=true;de=true;minCov=804;pc=1
8	GeMoMa	CDS	23261719	23261875	.	-	2	ID=cds-250028;Parent=PASSSERD08119.6;ae=true;de=true;minCov=644;pc=1
8	GeMoMa	CDS	23262960	23263122	.	-	0	ID=cds-250027;Parent=PASSSERD08119.6;ae=true;de=true;minCov=602;pc=1
8	GeMoMa	CDS	23264926	23265061	.	-	1	ID=cds-250026;Parent=PASSSERD08119.6;ae=true;de=true;minCov=539;pc=1
8	GeMoMa	CDS	23265393	23265543	.	-	2	ID=cds-250025;Parent=PASSSERD08119.6;ae=true;de=true;minCov=638;pc=1
8	GeMoMa	CDS	23266133	23266204	.	-	2	ID=cds-250024;Parent=PASSSERD08119.6;ae=true;de=true;minCov=649;pc=1
8	GeMoMa	CDS	23266999	23267170	.	-	0	ID=cds-250023;Parent=PASSSERD08119.6;ae=true;de=true;minCov=615;pc=1
8	GeMoMa	CDS	23269969	23270101	.	-	1	ID=cds-250022;Parent=PASSSERD08119.6;ae=true;de=true;minCov=669;pc=1
8	GeMoMa	CDS	23271133	23271302	.	-	0	ID=cds-250021;Parent=PASSSERD08119.6;de=true;minCov=0;pc=0.8059
8	AnnotationFinalizer_	three_prime_UTR	23242488	23244365	.	-	.	ID=three_prime_utr-25670;Parent=PASSSERD08119.6
8	GeMoMa	mRNA	23242488	23271302	6006	-	.	ID=PASSSERD08119.7;Parent=PASSSERD08119;aa=1142;avgCov=890.2893;bestScore=6006;ce=20;evidence=1;iAA=1;lpm=1142;maxGap=0;maxScore=6006;minCov=0;minSplitReads=606;nps=0;oldID=passerold_transcript:ENSPDOT00000019917_R0;pAA=1;prediction=0;raa=1142;rce=20;ref-gene=passerold_gene:ENSPDOG00000013140;start=M;stop=*;sumWeight=0.8;tae=1;tde=1;tie=1;tpc=0.9904
8	GeMoMa	exon	23242488	23244607	.	-	.	ID=nbis-exon-274328;Parent=PASSSERD08119.7;de=true;minCov=0;pc=0.8059
8	GeMoMa	exon	23245071	23245225	.	-	.	ID=nbis-exon-274329;Parent=PASSSERD08119.7;de=true;minCov=0;pc=0.8059
8	GeMoMa	exon	23245335	23245505	.	-	.	ID=nbis-exon-274330;Parent=PASSSERD08119.7;de=true;minCov=0;pc=0.8059
8	GeMoMa	exon	23246748	23246907	.	-	.	ID=nbis-exon-274331;Parent=PASSSERD08119.7;de=true;minCov=0;pc=0.8059
8	GeMoMa	exon	23247473	23247553	.	-	.	ID=nbis-exon-274332;Parent=PASSSERD08119.7;de=true;minCov=0;pc=0.8059
8	GeMoMa	exon	23251560	23251925	.	-	.	ID=nbis-exon-274333;Parent=PASSSERD08119.7;de=true;minCov=0;pc=0.8059
8	GeMoMa	exon	23252673	23253064	.	-	.	ID=nbis-exon-274334;Parent=PASSSERD08119.7;de=true;minCov=0;pc=0.8059
8	GeMoMa	exon	23254279	23254423	.	-	.	ID=nbis-exon-274335;Parent=PASSSERD08119.7;de=true;minCov=0;pc=0.8059
8	GeMoMa	exon	23258046	23258481	.	-	.	ID=nbis-exon-274336;Parent=PASSSERD08119.7;de=true;minCov=0;pc=0.8059
8	GeMoMa	exon	23258716	23258835	.	-	.	ID=nbis-exon-274337;Parent=PASSSERD08119.7;de=true;minCov=0;pc=0.8059
8	GeMoMa	exon	23259225	23259285	.	-	.	ID=nbis-exon-274338;Parent=PASSSERD08119.7;de=true;minCov=0;pc=0.8059
8	GeMoMa	exon	23259451	23259521	.	-	.	ID=nbis-exon-274339;Parent=PASSSERD08119.7;de=true;minCov=0;pc=0.8059
8	GeMoMa	exon	23261719	23261875	.	-	.	ID=nbis-exon-274340;Parent=PASSSERD08119.7;de=true;minCov=0;pc=0.8059
8	GeMoMa	exon	23262960	23263122	.	-	.	ID=nbis-exon-274341;Parent=PASSSERD08119.7;de=true;minCov=0;pc=0.8059
8	GeMoMa	exon	23264926	23265061	.	-	.	ID=nbis-exon-274342;Parent=PASSSERD08119.7;de=true;minCov=0;pc=0.8059
8	GeMoMa	exon	23265393	23265543	.	-	.	ID=nbis-exon-274343;Parent=PASSSERD08119.7;de=true;minCov=0;pc=0.8059
8	GeMoMa	exon	23266133	23266204	.	-	.	ID=nbis-exon-274344;Parent=PASSSERD08119.7;de=true;minCov=0;pc=0.8059
8	GeMoMa	exon	23266999	23267170	.	-	.	ID=nbis-exon-274345;Parent=PASSSERD08119.7;de=true;minCov=0;pc=0.8059
8	GeMoMa	exon	23269969	23270101	.	-	.	ID=nbis-exon-274346;Parent=PASSSERD08119.7;de=true;minCov=0;pc=0.8059
8	GeMoMa	exon	23271133	23271302	.	-	.	ID=nbis-exon-274347;Parent=PASSSERD08119.7;de=true;minCov=0;pc=0.8059
8	GeMoMa	CDS	23244494	23244607	.	-	0	ID=cds-250061;Parent=PASSSERD08119.7;ae=true;minCov=843;pc=1
8	GeMoMa	CDS	23245071	23245225	.	-	2	ID=cds-250060;Parent=PASSSERD08119.7;ae=true;de=true;minCov=777;pc=1
8	GeMoMa	CDS	23245335	23245505	.	-	2	ID=cds-250059;Parent=PASSSERD08119.7;ae=true;de=true;minCov=952;pc=1
8	GeMoMa	CDS	23246748	23246907	.	-	0	ID=cds-250058;Parent=PASSSERD08119.7;ae=true;de=true;minCov=1137;pc=1
8	GeMoMa	CDS	23247473	23247553	.	-	0	ID=cds-250057;Parent=PASSSERD08119.7;ae=true;de=true;minCov=1096;pc=1
8	GeMoMa	CDS	23251560	23251925	.	-	0	ID=cds-250056;Parent=PASSSERD08119.7;ae=true;de=true;minCov=708;pc=1
8	GeMoMa	CDS	23252673	23253064	.	-	2	ID=cds-250055;Parent=PASSSERD08119.7;ae=true;de=true;minCov=285;pc=1
8	GeMoMa	CDS	23254279	23254423	.	-	0	ID=cds-250054;Parent=PASSSERD08119.7;ae=true;de=true;minCov=1288;pc=1
8	GeMoMa	CDS	23258046	23258481	.	-	1	ID=cds-250053;Parent=PASSSERD08119.7;ae=true;de=true;minCov=700;pc=1
8	GeMoMa	CDS	23258716	23258835	.	-	1	ID=cds-250052;Parent=PASSSERD08119.7;ae=true;de=true;minCov=768;pc=1
8	GeMoMa	CDS	23259225	23259285	.	-	2	ID=cds-250051;Parent=PASSSERD08119.7;ae=true;de=true;minCov=905;pc=1
8	GeMoMa	CDS	23259451	23259521	.	-	1	ID=cds-250050;Parent=PASSSERD08119.7;ae=true;de=true;minCov=804;pc=1
8	GeMoMa	CDS	23261719	23261875	.	-	2	ID=cds-250049;Parent=PASSSERD08119.7;ae=true;de=true;minCov=644;pc=1
8	GeMoMa	CDS	23262960	23263122	.	-	0	ID=cds-250048;Parent=PASSSERD08119.7;ae=true;de=true;minCov=602;pc=1
8	GeMoMa	CDS	23264926	23265061	.	-	1	ID=cds-250047;Parent=PASSSERD08119.7;ae=true;de=true;minCov=539;pc=1
8	GeMoMa	CDS	23265393	23265543	.	-	2	ID=cds-250046;Parent=PASSSERD08119.7;ae=true;de=true;minCov=638;pc=1
8	GeMoMa	CDS	23266133	23266204	.	-	2	ID=cds-250045;Parent=PASSSERD08119.7;ae=true;de=true;minCov=649;pc=1
8	GeMoMa	CDS	23266999	23267170	.	-	0	ID=cds-250044;Parent=PASSSERD08119.7;ae=true;de=true;minCov=615;pc=1
8	GeMoMa	CDS	23269969	23270101	.	-	1	ID=cds-250043;Parent=PASSSERD08119.7;ae=true;de=true;minCov=669;pc=1
8	GeMoMa	CDS	23271133	23271302	.	-	0	ID=cds-250042;Parent=PASSSERD08119.7;de=true;minCov=0;pc=0.8059
8	AnnotationFinalizer_	three_prime_UTR	23242488	23244493	.	-	.	ID=three_prime_utr-25671;Parent=PASSSERD08119.7
8	GeMoMa	mRNA	23242488	23271302	5911	-	.	ID=PASSSERD08119.8;Parent=PASSSERD08119;aa=1125;avgCov=893.299;bestScore=5911;ce=23;evidence=1;iAA=1;lpm=1125;maxGap=0;maxScore=5911;minCov=0;minSplitReads=20;nps=0;oldID=passerold_transcript:ENSPDOT00000019942_R0;pAA=1;prediction=0;raa=1125;rce=23;ref-gene=passerold_gene:ENSPDOG00000013140;start=M;stop=*;sumWeight=0.8;tae=1;tde=1;tie=1;tpc=0.9902
8	GeMoMa	exon	23242488	23244607	.	-	.	ID=nbis-exon-274348;Parent=PASSSERD08119.8;de=true;minCov=0;pc=0.8059
8	GeMoMa	exon	23245071	23245225	.	-	.	ID=nbis-exon-274349;Parent=PASSSERD08119.8;de=true;minCov=0;pc=0.8059
8	GeMoMa	exon	23245335	23245505	.	-	.	ID=nbis-exon-274350;Parent=PASSSERD08119.8;de=true;minCov=0;pc=0.8059
8	GeMoMa	exon	23246748	23246907	.	-	.	ID=nbis-exon-274351;Parent=PASSSERD08119.8;de=true;minCov=0;pc=0.8059
8	GeMoMa	exon	23247473	23247553	.	-	.	ID=nbis-exon-274352;Parent=PASSSERD08119.8;de=true;minCov=0;pc=0.8059
8	GeMoMa	exon	23249929	23250078	.	-	.	ID=nbis-exon-274353;Parent=PASSSERD08119.8;de=true;minCov=0;pc=0.8059
8	GeMoMa	exon	23251560	23251925	.	-	.	ID=nbis-exon-274354;Parent=PASSSERD08119.8;de=true;minCov=0;pc=0.8059
8	GeMoMa	exon	23252673	23252806	.	-	.	ID=nbis-exon-274355;Parent=PASSSERD08119.8;de=true;minCov=0;pc=0.8059
8	GeMoMa	exon	23252924	23253064	.	-	.	ID=nbis-exon-274356;Parent=PASSSERD08119.8;de=true;minCov=0;pc=0.8059
8	GeMoMa	exon	23254279	23254423	.	-	.	ID=nbis-exon-274357;Parent=PASSSERD08119.8;de=true;minCov=0;pc=0.8059
8	GeMoMa	exon	23258046	23258375	.	-	.	ID=nbis-exon-274358;Parent=PASSSERD08119.8;de=true;minCov=0;pc=0.8059
8	GeMoMa	exon	23258460	23258481	.	-	.	ID=nbis-exon-274359;Parent=PASSSERD08119.8;de=true;minCov=0;pc=0.8059
8	GeMoMa	exon	23258716	23258835	.	-	.	ID=nbis-exon-274360;Parent=PASSSERD08119.8;de=true;minCov=0;pc=0.8059
8	GeMoMa	exon	23259225	23259285	.	-	.	ID=nbis-exon-274361;Parent=PASSSERD08119.8;de=true;minCov=0;pc=0.8059
8	GeMoMa	exon	23259451	23259521	.	-	.	ID=nbis-exon-274362;Parent=PASSSERD08119.8;de=true;minCov=0;pc=0.8059
8	GeMoMa	exon	23261719	23261875	.	-	.	ID=nbis-exon-274363;Parent=PASSSERD08119.8;de=true;minCov=0;pc=0.8059
8	GeMoMa	exon	23262960	23263122	.	-	.	ID=nbis-exon-274364;Parent=PASSSERD08119.8;de=true;minCov=0;pc=0.8059
8	GeMoMa	exon	23264926	23265061	.	-	.	ID=nbis-exon-274365;Parent=PASSSERD08119.8;de=true;minCov=0;pc=0.8059
8	GeMoMa	exon	23265393	23265543	.	-	.	ID=nbis-exon-274366;Parent=PASSSERD08119.8;de=true;minCov=0;pc=0.8059
8	GeMoMa	exon	23266133	23266204	.	-	.	ID=nbis-exon-274367;Parent=PASSSERD08119.8;de=true;minCov=0;pc=0.8059
8	GeMoMa	exon	23266999	23267170	.	-	.	ID=nbis-exon-274368;Parent=PASSSERD08119.8;de=true;minCov=0;pc=0.8059
8	GeMoMa	exon	23269969	23270101	.	-	.	ID=nbis-exon-274369;Parent=PASSSERD08119.8;de=true;minCov=0;pc=0.8059
8	GeMoMa	exon	23271133	23271302	.	-	.	ID=nbis-exon-274370;Parent=PASSSERD08119.8;de=true;minCov=0;pc=0.8059
8	GeMoMa	CDS	23244494	23244607	.	-	0	ID=cds-250084;Parent=PASSSERD08119.8;ae=true;minCov=843;pc=1
8	GeMoMa	CDS	23245071	23245225	.	-	2	ID=cds-250083;Parent=PASSSERD08119.8;ae=true;de=true;minCov=777;pc=1
8	GeMoMa	CDS	23245335	23245505	.	-	2	ID=cds-250082;Parent=PASSSERD08119.8;ae=true;de=true;minCov=952;pc=1
8	GeMoMa	CDS	23246748	23246907	.	-	0	ID=cds-250081;Parent=PASSSERD08119.8;ae=true;de=true;minCov=1137;pc=1
8	GeMoMa	CDS	23247473	23247553	.	-	0	ID=cds-250080;Parent=PASSSERD08119.8;ae=true;de=true;minCov=1096;pc=1
8	GeMoMa	CDS	23249929	23250078	.	-	0	ID=cds-250079;Parent=PASSSERD08119.8;ae=true;de=true;minCov=377;pc=1
8	GeMoMa	CDS	23251560	23251925	.	-	0	ID=cds-250078;Parent=PASSSERD08119.8;ae=true;de=true;minCov=708;pc=1
8	GeMoMa	CDS	23252673	23252806	.	-	2	ID=cds-250077;Parent=PASSSERD08119.8;ae=true;de=true;minCov=578;pc=1
8	GeMoMa	CDS	23252924	23253064	.	-	2	ID=cds-250076;Parent=PASSSERD08119.8;ae=true;de=true;minCov=794;pc=1
8	GeMoMa	CDS	23254279	23254423	.	-	0	ID=cds-250075;Parent=PASSSERD08119.8;ae=true;de=true;minCov=1288;pc=1
8	GeMoMa	CDS	23258046	23258375	.	-	0	ID=cds-250074;Parent=PASSSERD08119.8;ae=true;de=true;minCov=739;pc=1
8	GeMoMa	CDS	23258460	23258481	.	-	1	ID=cds-250073;Parent=PASSSERD08119.8;ae=true;de=true;minCov=796;pc=1
8	GeMoMa	CDS	23258716	23258835	.	-	1	ID=cds-250072;Parent=PASSSERD08119.8;ae=true;de=true;minCov=768;pc=1
8	GeMoMa	CDS	23259225	23259285	.	-	2	ID=cds-250071;Parent=PASSSERD08119.8;ae=true;de=true;minCov=905;pc=1
8	GeMoMa	CDS	23259451	23259521	.	-	1	ID=cds-250070;Parent=PASSSERD08119.8;ae=true;de=true;minCov=804;pc=1
8	GeMoMa	CDS	23261719	23261875	.	-	2	ID=cds-250069;Parent=PASSSERD08119.8;ae=true;de=true;minCov=644;pc=1
8	GeMoMa	CDS	23262960	23263122	.	-	0	ID=cds-250068;Parent=PASSSERD08119.8;ae=true;de=true;minCov=602;pc=1
8	GeMoMa	CDS	23264926	23265061	.	-	1	ID=cds-250067;Parent=PASSSERD08119.8;ae=true;de=true;minCov=539;pc=1
8	GeMoMa	CDS	23265393	23265543	.	-	2	ID=cds-250066;Parent=PASSSERD08119.8;ae=true;de=true;minCov=638;pc=1
8	GeMoMa	CDS	23266133	23266204	.	-	2	ID=cds-250065;Parent=PASSSERD08119.8;ae=true;de=true;minCov=649;pc=1
8	GeMoMa	CDS	23266999	23267170	.	-	0	ID=cds-250064;Parent=PASSSERD08119.8;ae=true;de=true;minCov=615;pc=1
8	GeMoMa	CDS	23269969	23270101	.	-	1	ID=cds-250063;Parent=PASSSERD08119.8;ae=true;de=true;minCov=669;pc=1
8	GeMoMa	CDS	23271133	23271302	.	-	0	ID=cds-250062;Parent=PASSSERD08119.8;de=true;minCov=0;pc=0.8059
8	AnnotationFinalizer_	three_prime_UTR	23242488	23244493	.	-	.	ID=three_prime_utr-25672;Parent=PASSSERD08119.8
8	GeMoMa	mRNA	23242488	23285977	6155	-	.	ID=PASSSERD08119.1;Parent=PASSSERD08119;aa=1177;alternative="onychos_gene-SMG7";avgCov=883.3288;bestScore=6155;ce=22;evidence=2;iAA=0.9983;lpm=793;maxGap=0;maxScore=6164;minCov=285;minSplitReads=360;nps=0;oldID=montanus_rna-XM_039726254.1_R0;pAA=0.9992;prediction=0;raa=1177;rce=22;ref-gene=montanus_gene-SMG7;start=M;stop=*;sumWeight=1.8;tae=1;tde=1;tie=1;tpc=1
8	GeMoMa	exon	23242488	23244607	.	-	.	ID=nbis-exon-274191;Parent=PASSSERD08119.1;de=true;minCov=334;pc=1
8	GeMoMa	exon	23245071	23245225	.	-	.	ID=nbis-exon-274192;Parent=PASSSERD08119.1;de=true;minCov=334;pc=1
8	GeMoMa	exon	23245335	23245505	.	-	.	ID=nbis-exon-274193;Parent=PASSSERD08119.1;de=true;minCov=334;pc=1
8	GeMoMa	exon	23246748	23246907	.	-	.	ID=nbis-exon-274194;Parent=PASSSERD08119.1;de=true;minCov=334;pc=1
8	GeMoMa	exon	23247473	23247553	.	-	.	ID=nbis-exon-274195;Parent=PASSSERD08119.1;de=true;minCov=334;pc=1
8	GeMoMa	exon	23249929	23250078	.	-	.	ID=nbis-exon-274196;Parent=PASSSERD08119.1;de=true;minCov=334;pc=1
8	GeMoMa	exon	23251560	23251925	.	-	.	ID=nbis-exon-274197;Parent=PASSSERD08119.1;de=true;minCov=334;pc=1
8	GeMoMa	exon	23252673	23253064	.	-	.	ID=nbis-exon-274198;Parent=PASSSERD08119.1;de=true;minCov=334;pc=1
8	GeMoMa	exon	23254279	23254423	.	-	.	ID=nbis-exon-274199;Parent=PASSSERD08119.1;de=true;minCov=334;pc=1
8	GeMoMa	exon	23258046	23258481	.	-	.	ID=nbis-exon-274200;Parent=PASSSERD08119.1;de=true;minCov=334;pc=1
8	GeMoMa	exon	23258716	23258835	.	-	.	ID=nbis-exon-274201;Parent=PASSSERD08119.1;de=true;minCov=334;pc=1
8	GeMoMa	exon	23259225	23259285	.	-	.	ID=nbis-exon-274202;Parent=PASSSERD08119.1;de=true;minCov=334;pc=1
8	GeMoMa	exon	23259451	23259521	.	-	.	ID=nbis-exon-274203;Parent=PASSSERD08119.1;de=true;minCov=334;pc=1
8	GeMoMa	exon	23261719	23261875	.	-	.	ID=nbis-exon-274204;Parent=PASSSERD08119.1;de=true;minCov=334;pc=1
8	GeMoMa	exon	23262960	23263122	.	-	.	ID=nbis-exon-274205;Parent=PASSSERD08119.1;de=true;minCov=334;pc=1
8	GeMoMa	exon	23264926	23265061	.	-	.	ID=nbis-exon-274206;Parent=PASSSERD08119.1;de=true;minCov=334;pc=1
8	GeMoMa	exon	23265393	23265543	.	-	.	ID=nbis-exon-274207;Parent=PASSSERD08119.1;de=true;minCov=334;pc=1
8	GeMoMa	exon	23266133	23266204	.	-	.	ID=nbis-exon-274208;Parent=PASSSERD08119.1;de=true;minCov=334;pc=1
8	GeMoMa	exon	23266999	23267170	.	-	.	ID=nbis-exon-274209;Parent=PASSSERD08119.1;de=true;minCov=334;pc=1
8	GeMoMa	exon	23269969	23270101	.	-	.	ID=nbis-exon-274210;Parent=PASSSERD08119.1;de=true;minCov=334;pc=1
8	GeMoMa	exon	23271133	23271250	.	-	.	ID=nbis-exon-274211;Parent=PASSSERD08119.1;de=true;minCov=334;pc=1
8	GeMoMa	exon	23272500	23272531	.	-	.	ID=nbis-exon-274212;Parent=PASSSERD08119.1;de=true;minCov=334;pc=1
8	GeMoMa	exon	23285819	23285977	.	-	.	ID=nbis-exon-274213;Parent=PASSSERD08119.1;de=true;minCov=334;pc=1
8	GeMoMa	CDS	23244494	23244607	.	-	0	ID=cds-249931;Parent=PASSSERD08119.1;ae=true;minCov=843;pc=1
8	GeMoMa	CDS	23245071	23245225	.	-	2	ID=cds-249930;Parent=PASSSERD08119.1;ae=true;de=true;minCov=777;pc=1
8	GeMoMa	CDS	23245335	23245505	.	-	2	ID=cds-249929;Parent=PASSSERD08119.1;ae=true;de=true;minCov=952;pc=1
8	GeMoMa	CDS	23246748	23246907	.	-	0	ID=cds-249928;Parent=PASSSERD08119.1;ae=true;de=true;minCov=1137;pc=1
8	GeMoMa	CDS	23247473	23247553	.	-	0	ID=cds-249927;Parent=PASSSERD08119.1;ae=true;de=true;minCov=1096;pc=1
8	GeMoMa	CDS	23249929	23250078	.	-	0	ID=cds-249926;Parent=PASSSERD08119.1;ae=true;de=true;minCov=377;pc=1
8	GeMoMa	CDS	23251560	23251925	.	-	0	ID=cds-249925;Parent=PASSSERD08119.1;ae=true;de=true;minCov=708;pc=1
8	GeMoMa	CDS	23252673	23253064	.	-	2	ID=cds-249924;Parent=PASSSERD08119.1;ae=true;de=true;minCov=285;pc=1
8	GeMoMa	CDS	23254279	23254423	.	-	0	ID=cds-249923;Parent=PASSSERD08119.1;ae=true;de=true;minCov=1288;pc=1
8	GeMoMa	CDS	23258046	23258481	.	-	1	ID=cds-249922;Parent=PASSSERD08119.1;ae=true;de=true;minCov=700;pc=1
8	GeMoMa	CDS	23258716	23258835	.	-	1	ID=cds-249921;Parent=PASSSERD08119.1;ae=true;de=true;minCov=768;pc=1
8	GeMoMa	CDS	23259225	23259285	.	-	2	ID=cds-249920;Parent=PASSSERD08119.1;ae=true;de=true;minCov=905;pc=1
8	GeMoMa	CDS	23259451	23259521	.	-	1	ID=cds-249919;Parent=PASSSERD08119.1;ae=true;de=true;minCov=804;pc=1
8	GeMoMa	CDS	23261719	23261875	.	-	2	ID=cds-249918;Parent=PASSSERD08119.1;ae=true;de=true;minCov=644;pc=1
8	GeMoMa	CDS	23262960	23263122	.	-	0	ID=cds-249917;Parent=PASSSERD08119.1;ae=true;de=true;minCov=602;pc=1
8	GeMoMa	CDS	23264926	23265061	.	-	1	ID=cds-249916;Parent=PASSSERD08119.1;ae=true;de=true;minCov=539;pc=1
8	GeMoMa	CDS	23265393	23265543	.	-	2	ID=cds-249915;Parent=PASSSERD08119.1;ae=true;de=true;minCov=638;pc=1
8	GeMoMa	CDS	23266133	23266204	.	-	2	ID=cds-249914;Parent=PASSSERD08119.1;ae=true;de=true;minCov=649;pc=1
8	GeMoMa	CDS	23266999	23267170	.	-	0	ID=cds-249913;Parent=PASSSERD08119.1;ae=true;de=true;minCov=615;pc=1
8	GeMoMa	CDS	23269969	23270101	.	-	1	ID=cds-249912;Parent=PASSSERD08119.1;ae=true;de=true;minCov=669;pc=1
8	GeMoMa	CDS	23271133	23271250	.	-	2	ID=cds-249911;Parent=PASSSERD08119.1;ae=true;de=true;minCov=373;pc=1
8	GeMoMa	CDS	23272500	23272506	.	-	0	ID=cds-249910;Parent=PASSSERD08119.1;de=true;minCov=334;pc=1
8	AnnotationFinalizer_	five_prime_UTR	23272507	23272531	.	-	.	ID=five_prime_utr-31924;Parent=PASSSERD08119.1
8	AnnotationFinalizer_	five_prime_UTR	23285819	23285977	.	-	.	ID=five_prime_utr-31923;Parent=PASSSERD08119.1
8	AnnotationFinalizer_	three_prime_UTR	23242488	23244493	.	-	.	ID=three_prime_utr-25665;Parent=PASSSERD08119.1
8	GeMoMa	mRNA	23242488	23285977	6148	-	.	ID=PASSSERD08119.2;Parent=PASSSERD08119;aa=1176;alternative="onychos_gene-SMG7";avgCov=883.4297;bestScore=6148;ce=22;evidence=2;iAA=0.9983;lpm=792;maxGap=0;maxScore=6157;minCov=285;minSplitReads=48;nps=0;oldID=montanus_rna-XM_039726255.1_R0;pAA=0.9991;prediction=0;raa=1176;rce=22;ref-gene=montanus_gene-SMG7;start=M;stop=*;sumWeight=1.8;tae=1;tde=1;tie=1;tpc=1
8	GeMoMa	exon	23242488	23244607	.	-	.	ID=nbis-exon-274214;Parent=PASSSERD08119.2;de=true;minCov=334;pc=1
8	GeMoMa	exon	23245071	23245225	.	-	.	ID=nbis-exon-274215;Parent=PASSSERD08119.2;de=true;minCov=334;pc=1
8	GeMoMa	exon	23245335	23245505	.	-	.	ID=nbis-exon-274216;Parent=PASSSERD08119.2;de=true;minCov=334;pc=1
8	GeMoMa	exon	23246748	23246907	.	-	.	ID=nbis-exon-274217;Parent=PASSSERD08119.2;de=true;minCov=334;pc=1
8	GeMoMa	exon	23247473	23247553	.	-	.	ID=nbis-exon-274218;Parent=PASSSERD08119.2;de=true;minCov=334;pc=1
8	GeMoMa	exon	23249929	23250078	.	-	.	ID=nbis-exon-274219;Parent=PASSSERD08119.2;de=true;minCov=334;pc=1
8	GeMoMa	exon	23251560	23251925	.	-	.	ID=nbis-exon-274220;Parent=PASSSERD08119.2;de=true;minCov=334;pc=1
8	GeMoMa	exon	23252673	23253064	.	-	.	ID=nbis-exon-274221;Parent=PASSSERD08119.2;de=true;minCov=334;pc=1
8	GeMoMa	exon	23254279	23254423	.	-	.	ID=nbis-exon-274222;Parent=PASSSERD08119.2;de=true;minCov=334;pc=1
8	GeMoMa	exon	23258046	23258481	.	-	.	ID=nbis-exon-274223;Parent=PASSSERD08119.2;de=true;minCov=334;pc=1
8	GeMoMa	exon	23258716	23258835	.	-	.	ID=nbis-exon-274224;Parent=PASSSERD08119.2;de=true;minCov=334;pc=1
8	GeMoMa	exon	23259225	23259285	.	-	.	ID=nbis-exon-274225;Parent=PASSSERD08119.2;de=true;minCov=334;pc=1
8	GeMoMa	exon	23259451	23259521	.	-	.	ID=nbis-exon-274226;Parent=PASSSERD08119.2;de=true;minCov=334;pc=1
8	GeMoMa	exon	23261722	23261875	.	-	.	ID=nbis-exon-274227;Parent=PASSSERD08119.2;de=true;minCov=334;pc=1
8	GeMoMa	exon	23262960	23263122	.	-	.	ID=nbis-exon-274228;Parent=PASSSERD08119.2;de=true;minCov=334;pc=1
8	GeMoMa	exon	23264926	23265061	.	-	.	ID=nbis-exon-274229;Parent=PASSSERD08119.2;de=true;minCov=334;pc=1
8	GeMoMa	exon	23265393	23265543	.	-	.	ID=nbis-exon-274230;Parent=PASSSERD08119.2;de=true;minCov=334;pc=1
8	GeMoMa	exon	23266133	23266204	.	-	.	ID=nbis-exon-274231;Parent=PASSSERD08119.2;de=true;minCov=334;pc=1
8	GeMoMa	exon	23266999	23267170	.	-	.	ID=nbis-exon-274232;Parent=PASSSERD08119.2;de=true;minCov=334;pc=1
8	GeMoMa	exon	23269969	23270101	.	-	.	ID=nbis-exon-274233;Parent=PASSSERD08119.2;de=true;minCov=334;pc=1
8	GeMoMa	exon	23271133	23271250	.	-	.	ID=nbis-exon-274234;Parent=PASSSERD08119.2;de=true;minCov=334;pc=1
8	GeMoMa	exon	23272500	23272531	.	-	.	ID=nbis-exon-274235;Parent=PASSSERD08119.2;de=true;minCov=334;pc=1
8	GeMoMa	exon	23285819	23285977	.	-	.	ID=nbis-exon-274236;Parent=PASSSERD08119.2;de=true;minCov=334;pc=1
8	GeMoMa	CDS	23244494	23244607	.	-	0	ID=cds-249953;Parent=PASSSERD08119.2;ae=true;minCov=843;pc=1
8	GeMoMa	CDS	23245071	23245225	.	-	2	ID=cds-249952;Parent=PASSSERD08119.2;ae=true;de=true;minCov=777;pc=1
8	GeMoMa	CDS	23245335	23245505	.	-	2	ID=cds-249951;Parent=PASSSERD08119.2;ae=true;de=true;minCov=952;pc=1
8	GeMoMa	CDS	23246748	23246907	.	-	0	ID=cds-249950;Parent=PASSSERD08119.2;ae=true;de=true;minCov=1137;pc=1
8	GeMoMa	CDS	23247473	23247553	.	-	0	ID=cds-249949;Parent=PASSSERD08119.2;ae=true;de=true;minCov=1096;pc=1
8	GeMoMa	CDS	23249929	23250078	.	-	0	ID=cds-249948;Parent=PASSSERD08119.2;ae=true;de=true;minCov=377;pc=1
8	GeMoMa	CDS	23251560	23251925	.	-	0	ID=cds-249947;Parent=PASSSERD08119.2;ae=true;de=true;minCov=708;pc=1
8	GeMoMa	CDS	23252673	23253064	.	-	2	ID=cds-249946;Parent=PASSSERD08119.2;ae=true;de=true;minCov=285;pc=1
8	GeMoMa	CDS	23254279	23254423	.	-	0	ID=cds-249945;Parent=PASSSERD08119.2;ae=true;de=true;minCov=1288;pc=1
8	GeMoMa	CDS	23258046	23258481	.	-	1	ID=cds-249944;Parent=PASSSERD08119.2;ae=true;de=true;minCov=700;pc=1
8	GeMoMa	CDS	23258716	23258835	.	-	1	ID=cds-249943;Parent=PASSSERD08119.2;ae=true;de=true;minCov=768;pc=1
8	GeMoMa	CDS	23259225	23259285	.	-	2	ID=cds-249942;Parent=PASSSERD08119.2;ae=true;de=true;minCov=905;pc=1
8	GeMoMa	CDS	23259451	23259521	.	-	1	ID=cds-249941;Parent=PASSSERD08119.2;ae=true;de=true;minCov=804;pc=1
8	GeMoMa	CDS	23261722	23261875	.	-	2	ID=cds-249940;Parent=PASSSERD08119.2;ae=true;de=true;minCov=644;pc=1
8	GeMoMa	CDS	23262960	23263122	.	-	0	ID=cds-249939;Parent=PASSSERD08119.2;ae=true;de=true;minCov=602;pc=1
8	GeMoMa	CDS	23264926	23265061	.	-	1	ID=cds-249938;Parent=PASSSERD08119.2;ae=true;de=true;minCov=539;pc=1
8	GeMoMa	CDS	23265393	23265543	.	-	2	ID=cds-249937;Parent=PASSSERD08119.2;ae=true;de=true;minCov=638;pc=1
8	GeMoMa	CDS	23266133	23266204	.	-	2	ID=cds-249936;Parent=PASSSERD08119.2;ae=true;de=true;minCov=649;pc=1
8	GeMoMa	CDS	23266999	23267170	.	-	0	ID=cds-249935;Parent=PASSSERD08119.2;ae=true;de=true;minCov=615;pc=1
8	GeMoMa	CDS	23269969	23270101	.	-	1	ID=cds-249934;Parent=PASSSERD08119.2;ae=true;de=true;minCov=669;pc=1
8	GeMoMa	CDS	23271133	23271250	.	-	2	ID=cds-249933;Parent=PASSSERD08119.2;ae=true;de=true;minCov=373;pc=1
8	GeMoMa	CDS	23272500	23272506	.	-	0	ID=cds-249932;Parent=PASSSERD08119.2;de=true;minCov=334;pc=1
8	AnnotationFinalizer_	five_prime_UTR	23272507	23272531	.	-	.	ID=five_prime_utr-31926;Parent=PASSSERD08119.2
8	AnnotationFinalizer_	five_prime_UTR	23285819	23285977	.	-	.	ID=five_prime_utr-31925;Parent=PASSSERD08119.2
8	AnnotationFinalizer_	three_prime_UTR	23242488	23244493	.	-	.	ID=three_prime_utr-25666;Parent=PASSSERD08119.2
8	GeMoMa	mRNA	23242488	23285977	5939	-	.	ID=PASSSERD08119.3;Parent=PASSSERD08119;aa=1138;alternative="onychos_gene-SMG7";avgCov=902.5929;bestScore=5939;ce=23;evidence=2;iAA=0.9982;lpm=754;maxGap=0;maxScore=5948;minCov=334;minSplitReads=360;nps=0;oldID=montanus_rna-XM_039726256.1_R0;pAA=0.9991;prediction=0;raa=1138;rce=23;ref-gene=montanus_gene-SMG7;start=M;stop=*;sumWeight=1.8;tae=1;tde=1;tie=1;tpc=1
8	GeMoMa	exon	23242488	23244607	.	-	.	ID=nbis-exon-274237;Parent=PASSSERD08119.3;de=true;minCov=334;pc=1
8	GeMoMa	exon	23245071	23245225	.	-	.	ID=nbis-exon-274238;Parent=PASSSERD08119.3;de=true;minCov=334;pc=1
8	GeMoMa	exon	23245335	23245505	.	-	.	ID=nbis-exon-274239;Parent=PASSSERD08119.3;de=true;minCov=334;pc=1
8	GeMoMa	exon	23246748	23246907	.	-	.	ID=nbis-exon-274240;Parent=PASSSERD08119.3;de=true;minCov=334;pc=1
8	GeMoMa	exon	23247473	23247553	.	-	.	ID=nbis-exon-274241;Parent=PASSSERD08119.3;de=true;minCov=334;pc=1
8	GeMoMa	exon	23249929	23250078	.	-	.	ID=nbis-exon-274242;Parent=PASSSERD08119.3;de=true;minCov=334;pc=1
8	GeMoMa	exon	23251560	23251925	.	-	.	ID=nbis-exon-274243;Parent=PASSSERD08119.3;de=true;minCov=334;pc=1
8	GeMoMa	exon	23252673	23252806	.	-	.	ID=nbis-exon-274244;Parent=PASSSERD08119.3;de=true;minCov=334;pc=1
8	GeMoMa	exon	23252924	23253064	.	-	.	ID=nbis-exon-274245;Parent=PASSSERD08119.3;de=true;minCov=334;pc=1
8	GeMoMa	exon	23254279	23254423	.	-	.	ID=nbis-exon-274246;Parent=PASSSERD08119.3;de=true;minCov=334;pc=1
8	GeMoMa	exon	23258046	23258481	.	-	.	ID=nbis-exon-274247;Parent=PASSSERD08119.3;de=true;minCov=334;pc=1
8	GeMoMa	exon	23258716	23258835	.	-	.	ID=nbis-exon-274248;Parent=PASSSERD08119.3;de=true;minCov=334;pc=1
8	GeMoMa	exon	23259225	23259285	.	-	.	ID=nbis-exon-274249;Parent=PASSSERD08119.3;de=true;minCov=334;pc=1
8	GeMoMa	exon	23259451	23259521	.	-	.	ID=nbis-exon-274250;Parent=PASSSERD08119.3;de=true;minCov=334;pc=1
8	GeMoMa	exon	23261719	23261875	.	-	.	ID=nbis-exon-274251;Parent=PASSSERD08119.3;de=true;minCov=334;pc=1
8	GeMoMa	exon	23262960	23263122	.	-	.	ID=nbis-exon-274252;Parent=PASSSERD08119.3;de=true;minCov=334;pc=1
8	GeMoMa	exon	23264926	23265061	.	-	.	ID=nbis-exon-274253;Parent=PASSSERD08119.3;de=true;minCov=334;pc=1
8	GeMoMa	exon	23265393	23265543	.	-	.	ID=nbis-exon-274254;Parent=PASSSERD08119.3;de=true;minCov=334;pc=1
8	GeMoMa	exon	23266133	23266204	.	-	.	ID=nbis-exon-274255;Parent=PASSSERD08119.3;de=true;minCov=334;pc=1
8	GeMoMa	exon	23266999	23267170	.	-	.	ID=nbis-exon-274256;Parent=PASSSERD08119.3;de=true;minCov=334;pc=1
8	GeMoMa	exon	23269969	23270101	.	-	.	ID=nbis-exon-274257;Parent=PASSSERD08119.3;de=true;minCov=334;pc=1
8	GeMoMa	exon	23271133	23271250	.	-	.	ID=nbis-exon-274258;Parent=PASSSERD08119.3;de=true;minCov=334;pc=1
8	GeMoMa	exon	23272500	23272531	.	-	.	ID=nbis-exon-274259;Parent=PASSSERD08119.3;de=true;minCov=334;pc=1
8	GeMoMa	exon	23285819	23285977	.	-	.	ID=nbis-exon-274260;Parent=PASSSERD08119.3;de=true;minCov=334;pc=1
8	GeMoMa	CDS	23244494	23244607	.	-	0	ID=cds-249976;Parent=PASSSERD08119.3;ae=true;minCov=843;pc=1
8	GeMoMa	CDS	23245071	23245225	.	-	2	ID=cds-249975;Parent=PASSSERD08119.3;ae=true;de=true;minCov=777;pc=1
8	GeMoMa	CDS	23245335	23245505	.	-	2	ID=cds-249974;Parent=PASSSERD08119.3;ae=true;de=true;minCov=952;pc=1
8	GeMoMa	CDS	23246748	23246907	.	-	0	ID=cds-249973;Parent=PASSSERD08119.3;ae=true;de=true;minCov=1137;pc=1
8	GeMoMa	CDS	23247473	23247553	.	-	0	ID=cds-249972;Parent=PASSSERD08119.3;ae=true;de=true;minCov=1096;pc=1
8	GeMoMa	CDS	23249929	23250078	.	-	0	ID=cds-249971;Parent=PASSSERD08119.3;ae=true;de=true;minCov=377;pc=1
8	GeMoMa	CDS	23251560	23251925	.	-	0	ID=cds-249970;Parent=PASSSERD08119.3;ae=true;de=true;minCov=708;pc=1
8	GeMoMa	CDS	23252673	23252806	.	-	2	ID=cds-249969;Parent=PASSSERD08119.3;ae=true;de=true;minCov=578;pc=1
8	GeMoMa	CDS	23252924	23253064	.	-	2	ID=cds-249968;Parent=PASSSERD08119.3;ae=true;de=true;minCov=794;pc=1
8	GeMoMa	CDS	23254279	23254423	.	-	0	ID=cds-249967;Parent=PASSSERD08119.3;ae=true;de=true;minCov=1288;pc=1
8	GeMoMa	CDS	23258046	23258481	.	-	1	ID=cds-249966;Parent=PASSSERD08119.3;ae=true;de=true;minCov=700;pc=1
8	GeMoMa	CDS	23258716	23258835	.	-	1	ID=cds-249965;Parent=PASSSERD08119.3;ae=true;de=true;minCov=768;pc=1
8	GeMoMa	CDS	23259225	23259285	.	-	2	ID=cds-249964;Parent=PASSSERD08119.3;ae=true;de=true;minCov=905;pc=1
8	GeMoMa	CDS	23259451	23259521	.	-	1	ID=cds-249963;Parent=PASSSERD08119.3;ae=true;de=true;minCov=804;pc=1
8	GeMoMa	CDS	23261719	23261875	.	-	2	ID=cds-249962;Parent=PASSSERD08119.3;ae=true;de=true;minCov=644;pc=1
8	GeMoMa	CDS	23262960	23263122	.	-	0	ID=cds-249961;Parent=PASSSERD08119.3;ae=true;de=true;minCov=602;pc=1
8	GeMoMa	CDS	23264926	23265061	.	-	1	ID=cds-249960;Parent=PASSSERD08119.3;ae=true;de=true;minCov=539;pc=1
8	GeMoMa	CDS	23265393	23265543	.	-	2	ID=cds-249959;Parent=PASSSERD08119.3;ae=true;de=true;minCov=638;pc=1
8	GeMoMa	CDS	23266133	23266204	.	-	2	ID=cds-249958;Parent=PASSSERD08119.3;ae=true;de=true;minCov=649;pc=1
8	GeMoMa	CDS	23266999	23267170	.	-	0	ID=cds-249957;Parent=PASSSERD08119.3;ae=true;de=true;minCov=615;pc=1
8	GeMoMa	CDS	23269969	23270101	.	-	1	ID=cds-249956;Parent=PASSSERD08119.3;ae=true;de=true;minCov=669;pc=1
8	GeMoMa	CDS	23271133	23271250	.	-	2	ID=cds-249955;Parent=PASSSERD08119.3;ae=true;de=true;minCov=373;pc=1
8	GeMoMa	CDS	23272500	23272506	.	-	0	ID=cds-249954;Parent=PASSSERD08119.3;de=true;minCov=334;pc=1
8	AnnotationFinalizer_	five_prime_UTR	23272507	23272531	.	-	.	ID=five_prime_utr-31928;Parent=PASSSERD08119.3
8	AnnotationFinalizer_	five_prime_UTR	23285819	23285977	.	-	.	ID=five_prime_utr-31927;Parent=PASSSERD08119.3
8	AnnotationFinalizer_	three_prime_UTR	23242488	23244493	.	-	.	ID=three_prime_utr-25667;Parent=PASSSERD08119.3
8	GeMoMa	mRNA	23242488	23285977	5901	-	.	ID=PASSSERD08119.4;Parent=PASSSERD08119;aa=1127;alternative="onychos_gene-SMG7";avgCov=902.8663;bestScore=5901;ce=21;evidence=2;iAA=0.9982;lpm=793;maxGap=0;maxScore=5910;minCov=285;minSplitReads=363;nps=0;oldID=montanus_rna-XM_039726257.1_R0;pAA=0.9991;prediction=0;raa=1127;rce=21;ref-gene=montanus_gene-SMG7;start=M;stop=*;sumWeight=1.8;tae=1;tde=1;tie=1;tpc=1
8	GeMoMa	exon	23242488	23244607	.	-	.	ID=nbis-exon-274261;Parent=PASSSERD08119.4;de=true;minCov=334;pc=1
8	GeMoMa	exon	23245071	23245225	.	-	.	ID=nbis-exon-274262;Parent=PASSSERD08119.4;de=true;minCov=334;pc=1
8	GeMoMa	exon	23245335	23245505	.	-	.	ID=nbis-exon-274263;Parent=PASSSERD08119.4;de=true;minCov=334;pc=1
8	GeMoMa	exon	23246748	23246907	.	-	.	ID=nbis-exon-274264;Parent=PASSSERD08119.4;de=true;minCov=334;pc=1
8	GeMoMa	exon	23247473	23247553	.	-	.	ID=nbis-exon-274265;Parent=PASSSERD08119.4;de=true;minCov=334;pc=1
8	GeMoMa	exon	23251560	23251925	.	-	.	ID=nbis-exon-274266;Parent=PASSSERD08119.4;de=true;minCov=334;pc=1
8	GeMoMa	exon	23252673	23253064	.	-	.	ID=nbis-exon-274267;Parent=PASSSERD08119.4;de=true;minCov=334;pc=1
8	GeMoMa	exon	23254279	23254423	.	-	.	ID=nbis-exon-274268;Parent=PASSSERD08119.4;de=true;minCov=334;pc=1
8	GeMoMa	exon	23258046	23258481	.	-	.	ID=nbis-exon-274269;Parent=PASSSERD08119.4;de=true;minCov=334;pc=1
8	GeMoMa	exon	23258716	23258835	.	-	.	ID=nbis-exon-274270;Parent=PASSSERD08119.4;de=true;minCov=334;pc=1
8	GeMoMa	exon	23259225	23259285	.	-	.	ID=nbis-exon-274271;Parent=PASSSERD08119.4;de=true;minCov=334;pc=1
8	GeMoMa	exon	23259451	23259521	.	-	.	ID=nbis-exon-274272;Parent=PASSSERD08119.4;de=true;minCov=334;pc=1
8	GeMoMa	exon	23261719	23261875	.	-	.	ID=nbis-exon-274273;Parent=PASSSERD08119.4;de=true;minCov=334;pc=1
8	GeMoMa	exon	23262960	23263122	.	-	.	ID=nbis-exon-274274;Parent=PASSSERD08119.4;de=true;minCov=334;pc=1
8	GeMoMa	exon	23264926	23265061	.	-	.	ID=nbis-exon-274275;Parent=PASSSERD08119.4;de=true;minCov=334;pc=1
8	GeMoMa	exon	23265393	23265543	.	-	.	ID=nbis-exon-274276;Parent=PASSSERD08119.4;de=true;minCov=334;pc=1
8	GeMoMa	exon	23266133	23266204	.	-	.	ID=nbis-exon-274277;Parent=PASSSERD08119.4;de=true;minCov=334;pc=1
8	GeMoMa	exon	23266999	23267170	.	-	.	ID=nbis-exon-274278;Parent=PASSSERD08119.4;de=true;minCov=334;pc=1
8	GeMoMa	exon	23269969	23270101	.	-	.	ID=nbis-exon-274279;Parent=PASSSERD08119.4;de=true;minCov=334;pc=1
8	GeMoMa	exon	23271133	23271250	.	-	.	ID=nbis-exon-274280;Parent=PASSSERD08119.4;de=true;minCov=334;pc=1
8	GeMoMa	exon	23272500	23272531	.	-	.	ID=nbis-exon-274281;Parent=PASSSERD08119.4;de=true;minCov=334;pc=1
8	GeMoMa	exon	23285819	23285977	.	-	.	ID=nbis-exon-274282;Parent=PASSSERD08119.4;de=true;minCov=334;pc=1
8	GeMoMa	CDS	23244494	23244607	.	-	0	ID=cds-249997;Parent=PASSSERD08119.4;ae=true;minCov=843;pc=1
8	GeMoMa	CDS	23245071	23245225	.	-	2	ID=cds-249996;Parent=PASSSERD08119.4;ae=true;de=true;minCov=777;pc=1
8	GeMoMa	CDS	23245335	23245505	.	-	2	ID=cds-249995;Parent=PASSSERD08119.4;ae=true;de=true;minCov=952;pc=1
8	GeMoMa	CDS	23246748	23246907	.	-	0	ID=cds-249994;Parent=PASSSERD08119.4;ae=true;de=true;minCov=1137;pc=1
8	GeMoMa	CDS	23247473	23247553	.	-	0	ID=cds-249993;Parent=PASSSERD08119.4;ae=true;de=true;minCov=1096;pc=1
8	GeMoMa	CDS	23251560	23251925	.	-	0	ID=cds-249992;Parent=PASSSERD08119.4;ae=true;de=true;minCov=708;pc=1
8	GeMoMa	CDS	23252673	23253064	.	-	2	ID=cds-249991;Parent=PASSSERD08119.4;ae=true;de=true;minCov=285;pc=1
8	GeMoMa	CDS	23254279	23254423	.	-	0	ID=cds-249990;Parent=PASSSERD08119.4;ae=true;de=true;minCov=1288;pc=1
8	GeMoMa	CDS	23258046	23258481	.	-	1	ID=cds-249989;Parent=PASSSERD08119.4;ae=true;de=true;minCov=700;pc=1
8	GeMoMa	CDS	23258716	23258835	.	-	1	ID=cds-249988;Parent=PASSSERD08119.4;ae=true;de=true;minCov=768;pc=1
8	GeMoMa	CDS	23259225	23259285	.	-	2	ID=cds-249987;Parent=PASSSERD08119.4;ae=true;de=true;minCov=905;pc=1
8	GeMoMa	CDS	23259451	23259521	.	-	1	ID=cds-249986;Parent=PASSSERD08119.4;ae=true;de=true;minCov=804;pc=1
8	GeMoMa	CDS	23261719	23261875	.	-	2	ID=cds-249985;Parent=PASSSERD08119.4;ae=true;de=true;minCov=644;pc=1
8	GeMoMa	CDS	23262960	23263122	.	-	0	ID=cds-249984;Parent=PASSSERD08119.4;ae=true;de=true;minCov=602;pc=1
8	GeMoMa	CDS	23264926	23265061	.	-	1	ID=cds-249983;Parent=PASSSERD08119.4;ae=true;de=true;minCov=539;pc=1
8	GeMoMa	CDS	23265393	23265543	.	-	2	ID=cds-249982;Parent=PASSSERD08119.4;ae=true;de=true;minCov=638;pc=1
8	GeMoMa	CDS	23266133	23266204	.	-	2	ID=cds-249981;Parent=PASSSERD08119.4;ae=true;de=true;minCov=649;pc=1
8	GeMoMa	CDS	23266999	23267170	.	-	0	ID=cds-249980;Parent=PASSSERD08119.4;ae=true;de=true;minCov=615;pc=1
8	GeMoMa	CDS	23269969	23270101	.	-	1	ID=cds-249979;Parent=PASSSERD08119.4;ae=true;de=true;minCov=669;pc=1
8	GeMoMa	CDS	23271133	23271250	.	-	2	ID=cds-249978;Parent=PASSSERD08119.4;ae=true;de=true;minCov=373;pc=1
8	GeMoMa	CDS	23272500	23272506	.	-	0	ID=cds-249977;Parent=PASSSERD08119.4;de=true;minCov=334;pc=1
8	AnnotationFinalizer_	five_prime_UTR	23272507	23272531	.	-	.	ID=five_prime_utr-31930;Parent=PASSSERD08119.4
8	AnnotationFinalizer_	five_prime_UTR	23285819	23285977	.	-	.	ID=five_prime_utr-31929;Parent=PASSSERD08119.4
8	AnnotationFinalizer_	three_prime_UTR	23242488	23244493	.	-	.	ID=three_prime_utr-25668;Parent=PASSSERD08119.4
8	GeMoMa	mRNA	23242488	23285977	5995	-	.	ID=PASSSERD08119.5;Parent=PASSSERD08119;aa=1149;avgCov=886.2565;bestScore=5995;ce=23;evidence=1;iAA=0.9948;lpm=727;maxGap=2;maxScore=6025;minCov=285;minSplitReads=20;nps=0;oldID=onychos_rna-XM_041420706.1_R0;pAA=0.9948;prediction=0;raa=1147;rce=23;ref-gene=onychos_gene-SMG7;start=M;stop=*;sumWeight=1.0;tae=1;tde=1;tie=1;tpc=1
8	GeMoMa	exon	23242488	23244607	.	-	.	ID=nbis-exon-274283;Parent=PASSSERD08119.5;de=true;minCov=334;pc=1
8	GeMoMa	exon	23245071	23245225	.	-	.	ID=nbis-exon-274284;Parent=PASSSERD08119.5;de=true;minCov=334;pc=1
8	GeMoMa	exon	23245335	23245505	.	-	.	ID=nbis-exon-274285;Parent=PASSSERD08119.5;de=true;minCov=334;pc=1
8	GeMoMa	exon	23246748	23246907	.	-	.	ID=nbis-exon-274286;Parent=PASSSERD08119.5;de=true;minCov=334;pc=1
8	GeMoMa	exon	23247473	23247553	.	-	.	ID=nbis-exon-274287;Parent=PASSSERD08119.5;de=true;minCov=334;pc=1
8	GeMoMa	exon	23249929	23250078	.	-	.	ID=nbis-exon-274288;Parent=PASSSERD08119.5;de=true;minCov=334;pc=1
8	GeMoMa	exon	23251560	23251925	.	-	.	ID=nbis-exon-274289;Parent=PASSSERD08119.5;de=true;minCov=334;pc=1
8	GeMoMa	exon	23252673	23253064	.	-	.	ID=nbis-exon-274290;Parent=PASSSERD08119.5;de=true;minCov=334;pc=1
8	GeMoMa	exon	23254279	23254423	.	-	.	ID=nbis-exon-274291;Parent=PASSSERD08119.5;de=true;minCov=334;pc=1
8	GeMoMa	exon	23258046	23258375	.	-	.	ID=nbis-exon-274292;Parent=PASSSERD08119.5;de=true;minCov=334;pc=1
8	GeMoMa	exon	23258460	23258481	.	-	.	ID=nbis-exon-274293;Parent=PASSSERD08119.5;de=true;minCov=334;pc=1
8	GeMoMa	exon	23258716	23258835	.	-	.	ID=nbis-exon-274294;Parent=PASSSERD08119.5;de=true;minCov=334;pc=1
8	GeMoMa	exon	23259225	23259285	.	-	.	ID=nbis-exon-274295;Parent=PASSSERD08119.5;de=true;minCov=334;pc=1
8	GeMoMa	exon	23259451	23259521	.	-	.	ID=nbis-exon-274296;Parent=PASSSERD08119.5;de=true;minCov=334;pc=1
8	GeMoMa	exon	23261719	23261875	.	-	.	ID=nbis-exon-274297;Parent=PASSSERD08119.5;de=true;minCov=334;pc=1
8	GeMoMa	exon	23262960	23263122	.	-	.	ID=nbis-exon-274298;Parent=PASSSERD08119.5;de=true;minCov=334;pc=1
8	GeMoMa	exon	23264926	23265061	.	-	.	ID=nbis-exon-274299;Parent=PASSSERD08119.5;de=true;minCov=334;pc=1
8	GeMoMa	exon	23265393	23265543	.	-	.	ID=nbis-exon-274300;Parent=PASSSERD08119.5;de=true;minCov=334;pc=1
8	GeMoMa	exon	23266133	23266204	.	-	.	ID=nbis-exon-274301;Parent=PASSSERD08119.5;de=true;minCov=334;pc=1
8	GeMoMa	exon	23266999	23267170	.	-	.	ID=nbis-exon-274302;Parent=PASSSERD08119.5;de=true;minCov=334;pc=1
8	GeMoMa	exon	23269969	23270101	.	-	.	ID=nbis-exon-274303;Parent=PASSSERD08119.5;de=true;minCov=334;pc=1
8	GeMoMa	exon	23271133	23271250	.	-	.	ID=nbis-exon-274304;Parent=PASSSERD08119.5;de=true;minCov=334;pc=1
8	GeMoMa	exon	23272500	23272531	.	-	.	ID=nbis-exon-274305;Parent=PASSSERD08119.5;de=true;minCov=334;pc=1
8	GeMoMa	exon	23285819	23285977	.	-	.	ID=nbis-exon-274306;Parent=PASSSERD08119.5;de=true;minCov=334;pc=1
8	GeMoMa	CDS	23244494	23244607	.	-	0	ID=cds-250020;Parent=PASSSERD08119.5;ae=true;minCov=843;pc=1
8	GeMoMa	CDS	23245071	23245225	.	-	2	ID=cds-250019;Parent=PASSSERD08119.5;ae=true;de=true;minCov=777;pc=1
8	GeMoMa	CDS	23245335	23245505	.	-	2	ID=cds-250018;Parent=PASSSERD08119.5;ae=true;de=true;minCov=952;pc=1
8	GeMoMa	CDS	23246748	23246907	.	-	0	ID=cds-250017;Parent=PASSSERD08119.5;ae=true;de=true;minCov=1137;pc=1
8	GeMoMa	CDS	23247473	23247553	.	-	0	ID=cds-250016;Parent=PASSSERD08119.5;ae=true;de=true;minCov=1096;pc=1
8	GeMoMa	CDS	23249929	23250078	.	-	0	ID=cds-250015;Parent=PASSSERD08119.5;ae=true;de=true;minCov=377;pc=1
8	GeMoMa	CDS	23251560	23251925	.	-	0	ID=cds-250014;Parent=PASSSERD08119.5;ae=true;de=true;minCov=708;pc=1
8	GeMoMa	CDS	23252673	23253064	.	-	2	ID=cds-250013;Parent=PASSSERD08119.5;ae=true;de=true;minCov=285;pc=1
8	GeMoMa	CDS	23254279	23254423	.	-	0	ID=cds-250012;Parent=PASSSERD08119.5;ae=true;de=true;minCov=1288;pc=1
8	GeMoMa	CDS	23258046	23258375	.	-	0	ID=cds-250011;Parent=PASSSERD08119.5;ae=true;de=true;minCov=739;pc=1
8	GeMoMa	CDS	23258460	23258481	.	-	1	ID=cds-250010;Parent=PASSSERD08119.5;ae=true;de=true;minCov=796;pc=1
8	GeMoMa	CDS	23258716	23258835	.	-	1	ID=cds-250009;Parent=PASSSERD08119.5;ae=true;de=true;minCov=768;pc=1
8	GeMoMa	CDS	23259225	23259285	.	-	2	ID=cds-250008;Parent=PASSSERD08119.5;ae=true;de=true;minCov=905;pc=1
8	GeMoMa	CDS	23259451	23259521	.	-	1	ID=cds-250007;Parent=PASSSERD08119.5;ae=true;de=true;minCov=804;pc=1
8	GeMoMa	CDS	23261719	23261875	.	-	2	ID=cds-250006;Parent=PASSSERD08119.5;ae=true;de=true;minCov=644;pc=1
8	GeMoMa	CDS	23262960	23263122	.	-	0	ID=cds-250005;Parent=PASSSERD08119.5;ae=true;de=true;minCov=602;pc=1
8	GeMoMa	CDS	23264926	23265061	.	-	1	ID=cds-250004;Parent=PASSSERD08119.5;ae=true;de=true;minCov=539;pc=1
8	GeMoMa	CDS	23265393	23265543	.	-	2	ID=cds-250003;Parent=PASSSERD08119.5;ae=true;de=true;minCov=638;pc=1
8	GeMoMa	CDS	23266133	23266204	.	-	2	ID=cds-250002;Parent=PASSSERD08119.5;ae=true;de=true;minCov=649;pc=1
8	GeMoMa	CDS	23266999	23267170	.	-	0	ID=cds-250001;Parent=PASSSERD08119.5;ae=true;de=true;minCov=615;pc=1
8	GeMoMa	CDS	23269969	23270101	.	-	1	ID=cds-250000;Parent=PASSSERD08119.5;ae=true;de=true;minCov=669;pc=1
8	GeMoMa	CDS	23271133	23271250	.	-	2	ID=cds-249999;Parent=PASSSERD08119.5;ae=true;de=true;minCov=373;pc=1
8	GeMoMa	CDS	23272500	23272506	.	-	0	ID=cds-249998;Parent=PASSSERD08119.5;de=true;minCov=334;pc=1
8	AnnotationFinalizer_	five_prime_UTR	23272507	23272531	.	-	.	ID=five_prime_utr-31932;Parent=PASSSERD08119.5
8	AnnotationFinalizer_	five_prime_UTR	23285819	23285977	.	-	.	ID=five_prime_utr-31931;Parent=PASSSERD08119.5
8	AnnotationFinalizer_	three_prime_UTR	23242488	23244493	.	-	.	ID=three_prime_utr-25669;Parent=PASSSERD08119.5
8	GAF	gene	23299363	23302749	.	-	.	ID=PASSSERD08120;combinedEvidence=1;complete=1;maxEvidence=1;maxTie=0.5;transcripts=1
8	GeMoMa	mRNA	23299363	23302749	1056	-	.	ID=PASSSERD08120.1;Parent=PASSSERD08120;aa=221;avgCov=1.0015;bestScore=1056;ce=3;evidence=1;iAA=0.9159;lpm=57;maxGap=5;maxScore=1169;minCov=0;minSplitReads=0;nps=0;oldID=montanus_rna-XM_039726395.1_R0;pAA=0.9292;prediction=0;raa=225;rce=3;ref-gene=montanus_gene-LOC120510493;start=M;stop=*;sumWeight=0.8;tae=0.5;tde=0.5;tie=0.5;tpc=0.3635
8	GeMoMa	exon	23299363	23299413	.	-	.	ID=nbis-exon-274371;Parent=PASSSERD08120.1;de=false;minCov=0;pc=0.1724
8	GeMoMa	exon	23299600	23299775	.	-	.	ID=nbis-exon-274372;Parent=PASSSERD08120.1;de=false;minCov=0;pc=0.1724
8	GeMoMa	exon	23300041	23300211	.	-	.	ID=nbis-exon-274373;Parent=PASSSERD08120.1;de=false;minCov=0;pc=0.1724
8	GeMoMa	exon	23302402	23302749	.	-	.	ID=nbis-exon-274374;Parent=PASSSERD08120.1;de=false;minCov=0;pc=0.1724
8	GeMoMa	CDS	23299632	23299775	.	-	0	ID=cds-250087;Parent=PASSSERD08120.1;ae=true;minCov=0;pc=0.5764
8	GeMoMa	CDS	23300041	23300211	.	-	0	ID=cds-250086;Parent=PASSSERD08120.1;ae=false;de=true;minCov=0;pc=0.5731
8	GeMoMa	CDS	23302402	23302749	.	-	0	ID=cds-250085;Parent=PASSSERD08120.1;de=false;minCov=0;pc=0.1724
8	AnnotationFinalizer_	three_prime_UTR	23299363	23299413	.	-	.	ID=three_prime_utr-25674;Parent=PASSSERD08120.1
8	AnnotationFinalizer_	three_prime_UTR	23299600	23299631	.	-	.	ID=three_prime_utr-25673;Parent=PASSSERD08120.1
8	GAF	gene	23302010	23324272	.	+	.	ID=PASSSERD08121;combinedEvidence=4;complete=1;maxEvidence=4;maxTie=0.5556;transcripts=1
8	GeMoMa	mRNA	23302010	23324272	1384	+	.	ID=PASSSERD08121.1;Parent=PASSSERD08121;aa=275;alternative="onychos_gene-NMNAT2,passerold_gene:ENSPDOG00000013200,pyrgi_gene-NMNAT2";avgCov=2.7673;bestScore=1384;ce=10;evidence=4;iAA=0.89;lpm=218;maxGap=34;maxScore=1627;minCov=0;minSplitReads=0;nps=0;oldID=montanus_rna-XM_039726394.1_R0;pAA=0.89;prediction=0;raa=309;rce=11;ref-gene=montanus_gene-NMNAT2;start=M;stop=*;sumWeight=3.6;tae=0.5556;tde=0.5556;tie=0.5556;tpc=0.7782
8	GeMoMa	exon	23302010	23302094	.	+	.	ID=nbis-exon-274375;Parent=PASSSERD08121.1;de=false;minCov=0;pc=0.1176
8	GeMoMa	exon	23317712	23317800	.	+	.	ID=nbis-exon-274376;Parent=PASSSERD08121.1;de=false;minCov=0;pc=0.1176
8	GeMoMa	exon	23318513	23318580	.	+	.	ID=nbis-exon-274377;Parent=PASSSERD08121.1;de=false;minCov=0;pc=0.1176
8	GeMoMa	exon	23319294	23319372	.	+	.	ID=nbis-exon-274378;Parent=PASSSERD08121.1;de=false;minCov=0;pc=0.1176
8	GeMoMa	exon	23320524	23320653	.	+	.	ID=nbis-exon-274379;Parent=PASSSERD08121.1;de=false;minCov=0;pc=0.1176
8	GeMoMa	exon	23321280	23321360	.	+	.	ID=nbis-exon-274380;Parent=PASSSERD08121.1;de=false;minCov=0;pc=0.1176
8	GeMoMa	exon	23321471	23321515	.	+	.	ID=nbis-exon-274381;Parent=PASSSERD08121.1;de=false;minCov=0;pc=0.1176
8	GeMoMa	exon	23322300	23322376	.	+	.	ID=nbis-exon-274382;Parent=PASSSERD08121.1;de=false;minCov=0;pc=0.1176
8	GeMoMa	exon	23323970	23324037	.	+	.	ID=nbis-exon-274383;Parent=PASSSERD08121.1;de=false;minCov=0;pc=0.1176
8	GeMoMa	exon	23324139	23324272	.	+	.	ID=nbis-exon-274384;Parent=PASSSERD08121.1;de=false;minCov=0;pc=0.1176
8	GeMoMa	CDS	23302010	23302094	.	+	0	ID=cds-250088;Parent=PASSSERD08121.1;de=false;minCov=0;pc=0.1176
8	GeMoMa	CDS	23317712	23317800	.	+	2	ID=cds-250089;Parent=PASSSERD08121.1;ae=false;de=true;minCov=2;pc=1
8	GeMoMa	CDS	23318513	23318580	.	+	0	ID=cds-250090;Parent=PASSSERD08121.1;ae=true;de=false;minCov=0;pc=0.9118
8	GeMoMa	CDS	23319294	23319372	.	+	1	ID=cds-250091;Parent=PASSSERD08121.1;ae=false;de=true;minCov=0;pc=0.8987
8	GeMoMa	CDS	23320524	23320653	.	+	0	ID=cds-250092;Parent=PASSSERD08121.1;ae=true;de=true;minCov=3;pc=1
8	GeMoMa	CDS	23321280	23321360	.	+	2	ID=cds-250093;Parent=PASSSERD08121.1;ae=true;de=true;minCov=5;pc=1
8	GeMoMa	CDS	23321471	23321515	.	+	2	ID=cds-250094;Parent=PASSSERD08121.1;ae=true;de=false;minCov=0;pc=0.9111
8	GeMoMa	CDS	23322300	23322376	.	+	2	ID=cds-250095;Parent=PASSSERD08121.1;ae=false;de=false;minCov=0;pc=0
8	GeMoMa	CDS	23323970	23324037	.	+	0	ID=cds-250096;Parent=PASSSERD08121.1;ae=false;de=true;minCov=0;pc=0.8088
8	GeMoMa	CDS	23324139	23324241	.	+	1	ID=cds-250097;Parent=PASSSERD08121.1;ae=true;minCov=1;pc=1
8	AnnotationFinalizer_	three_prime_UTR	23324242	23324272	.	+	.	ID=three_prime_utr-25675;Parent=PASSSERD08121.1
8	GAF	gene	23325052	23343842	.	-	.	ID=PASSSERD08122;combinedEvidence=3;complete=1;maxEvidence=3;maxTie=0.9545;transcripts=1
8	GeMoMa	mRNA	23325052	23343842	6147	-	.	ID=PASSSERD08122.1;Parent=PASSSERD08122;aa=1167;alternative="onychos_gene-LAMC2,pyrgi_gene-LAMC2";avgCov=11.8058;bestScore=6147;ce=23;evidence=3;iAA=0.9923;lpm=309;maxGap=0;maxScore=6197;minCov=0;minSplitReads=0;nps=0;oldID=montanus_rna-XM_039726396.1_R0;pAA=0.994;prediction=0;raa=1167;rce=23;ref-gene=montanus_gene-LAMC2;start=M;stop=*;sumWeight=2.8;tae=0.9545;tde=0.9545;tie=0.9545;tpc=0.9654
8	GeMoMa	exon	23325052	23328970	.	-	.	ID=nbis-exon-274385;Parent=PASSSERD08122.1;de=false;minCov=0;pc=0
8	GeMoMa	exon	23329179	23329278	.	-	.	ID=nbis-exon-274386;Parent=PASSSERD08122.1;de=false;minCov=0;pc=0
8	GeMoMa	exon	23329366	23329524	.	-	.	ID=nbis-exon-274387;Parent=PASSSERD08122.1;de=false;minCov=0;pc=0
8	GeMoMa	exon	23330073	23330272	.	-	.	ID=nbis-exon-274388;Parent=PASSSERD08122.1;de=false;minCov=0;pc=0
8	GeMoMa	exon	23330360	23330474	.	-	.	ID=nbis-exon-274389;Parent=PASSSERD08122.1;de=false;minCov=0;pc=0
8	GeMoMa	exon	23330939	23331088	.	-	.	ID=nbis-exon-274390;Parent=PASSSERD08122.1;de=false;minCov=0;pc=0
8	GeMoMa	exon	23331298	23331442	.	-	.	ID=nbis-exon-274391;Parent=PASSSERD08122.1;de=false;minCov=0;pc=0
8	GeMoMa	exon	23332194	23332313	.	-	.	ID=nbis-exon-274392;Parent=PASSSERD08122.1;de=false;minCov=0;pc=0
8	GeMoMa	exon	23332741	23332820	.	-	.	ID=nbis-exon-274393;Parent=PASSSERD08122.1;de=false;minCov=0;pc=0
8	GeMoMa	exon	23333076	23333281	.	-	.	ID=nbis-exon-274394;Parent=PASSSERD08122.1;de=false;minCov=0;pc=0
8	GeMoMa	exon	23333388	23333538	.	-	.	ID=nbis-exon-274395;Parent=PASSSERD08122.1;de=false;minCov=0;pc=0
8	GeMoMa	exon	23333823	23333959	.	-	.	ID=nbis-exon-274396;Parent=PASSSERD08122.1;de=false;minCov=0;pc=0
8	GeMoMa	exon	23334163	23334396	.	-	.	ID=nbis-exon-274397;Parent=PASSSERD08122.1;de=false;minCov=0;pc=0
8	GeMoMa	exon	23334829	23335008	.	-	.	ID=nbis-exon-274398;Parent=PASSSERD08122.1;de=false;minCov=0;pc=0
8	GeMoMa	exon	23335800	23336018	.	-	.	ID=nbis-exon-274399;Parent=PASSSERD08122.1;de=false;minCov=0;pc=0
8	GeMoMa	exon	23336308	23336420	.	-	.	ID=nbis-exon-274400;Parent=PASSSERD08122.1;de=false;minCov=0;pc=0
8	GeMoMa	exon	23336772	23336961	.	-	.	ID=nbis-exon-274401;Parent=PASSSERD08122.1;de=false;minCov=0;pc=0
8	GeMoMa	exon	23337073	23337195	.	-	.	ID=nbis-exon-274402;Parent=PASSSERD08122.1;de=false;minCov=0;pc=0
8	GeMoMa	exon	23337640	23337776	.	-	.	ID=nbis-exon-274403;Parent=PASSSERD08122.1;de=false;minCov=0;pc=0
8	GeMoMa	exon	23338239	23338337	.	-	.	ID=nbis-exon-274404;Parent=PASSSERD08122.1;de=false;minCov=0;pc=0
8	GeMoMa	exon	23339216	23339345	.	-	.	ID=nbis-exon-274405;Parent=PASSSERD08122.1;de=false;minCov=0;pc=0
8	GeMoMa	exon	23339946	23340134	.	-	.	ID=nbis-exon-274406;Parent=PASSSERD08122.1;de=false;minCov=0;pc=0
8	GeMoMa	exon	23343770	23343842	.	-	.	ID=nbis-exon-274407;Parent=PASSSERD08122.1;de=false;minCov=0;pc=0
8	GeMoMa	CDS	23328720	23328970	.	-	2	ID=cds-250120;Parent=PASSSERD08122.1;ae=true;minCov=31;pc=1
8	GeMoMa	CDS	23329179	23329278	.	-	0	ID=cds-250119;Parent=PASSSERD08122.1;ae=true;de=true;minCov=11;pc=1
8	GeMoMa	CDS	23329366	23329524	.	-	0	ID=cds-250118;Parent=PASSSERD08122.1;ae=true;de=true;minCov=14;pc=1
8	GeMoMa	CDS	23330073	23330272	.	-	2	ID=cds-250117;Parent=PASSSERD08122.1;ae=true;de=true;minCov=26;pc=1
8	GeMoMa	CDS	23330360	23330474	.	-	0	ID=cds-250116;Parent=PASSSERD08122.1;ae=true;de=true;minCov=12;pc=1
8	GeMoMa	CDS	23330939	23331088	.	-	0	ID=cds-250115;Parent=PASSSERD08122.1;ae=true;de=true;minCov=4;pc=1
8	GeMoMa	CDS	23331298	23331442	.	-	1	ID=cds-250114;Parent=PASSSERD08122.1;ae=true;de=true;minCov=6;pc=1
8	GeMoMa	CDS	23332194	23332313	.	-	1	ID=cds-250113;Parent=PASSSERD08122.1;ae=true;de=true;minCov=1;pc=1
8	GeMoMa	CDS	23332741	23332820	.	-	0	ID=cds-250112;Parent=PASSSERD08122.1;ae=true;de=true;minCov=2;pc=1
8	GeMoMa	CDS	23333076	23333281	.	-	2	ID=cds-250111;Parent=PASSSERD08122.1;ae=true;de=true;minCov=1;pc=1
8	GeMoMa	CDS	23333388	23333538	.	-	0	ID=cds-250110;Parent=PASSSERD08122.1;ae=true;de=true;minCov=6;pc=1
8	GeMoMa	CDS	23333823	23333959	.	-	2	ID=cds-250109;Parent=PASSSERD08122.1;ae=true;de=true;minCov=6;pc=1
8	GeMoMa	CDS	23334163	23334396	.	-	2	ID=cds-250108;Parent=PASSSERD08122.1;ae=true;de=true;minCov=3;pc=1
8	GeMoMa	CDS	23334829	23335008	.	-	2	ID=cds-250107;Parent=PASSSERD08122.1;ae=true;de=true;minCov=1;pc=1
8	GeMoMa	CDS	23335800	23336018	.	-	2	ID=cds-250106;Parent=PASSSERD08122.1;ae=true;de=true;minCov=0;pc=0.8676
8	GeMoMa	CDS	23336308	23336420	.	-	1	ID=cds-250105;Parent=PASSSERD08122.1;ae=true;de=true;minCov=6;pc=1
8	GeMoMa	CDS	23336772	23336961	.	-	2	ID=cds-250104;Parent=PASSSERD08122.1;ae=true;de=true;minCov=3;pc=1
8	GeMoMa	CDS	23337073	23337195	.	-	2	ID=cds-250103;Parent=PASSSERD08122.1;ae=true;de=true;minCov=8;pc=1
8	GeMoMa	CDS	23337640	23337776	.	-	1	ID=cds-250102;Parent=PASSSERD08122.1;ae=true;de=true;minCov=10;pc=1
8	GeMoMa	CDS	23338239	23338337	.	-	1	ID=cds-250101;Parent=PASSSERD08122.1;ae=true;de=true;minCov=3;pc=1
8	GeMoMa	CDS	23339216	23339345	.	-	2	ID=cds-250100;Parent=PASSSERD08122.1;ae=true;de=true;minCov=0;pc=0.8538
8	GeMoMa	CDS	23339946	23340134	.	-	2	ID=cds-250099;Parent=PASSSERD08122.1;ae=false;de=true;minCov=1;pc=1
8	GeMoMa	CDS	23343770	23343842	.	-	0	ID=cds-250098;Parent=PASSSERD08122.1;de=false;minCov=0;pc=0
8	AnnotationFinalizer_	three_prime_UTR	23325052	23328719	.	-	.	ID=three_prime_utr-25676;Parent=PASSSERD08122.1
8	GAF	gene	23348529	23414760	.	-	.	ID=PASSSERD08123;combinedEvidence=4;complete=1;maxEvidence=4;maxTie=0.963;transcripts=1
8	GeMoMa	mRNA	23348529	23414760	8645	-	.	ID=PASSSERD08123.1;Parent=PASSSERD08123;aa=1601;alternative="montanus_gene-LAMC1,onychos_gene-LAMC1,pyrgi_gene-LAMC1";avgCov=684.7647;bestScore=8645;ce=28;evidence=4;iAA=1;lpm=1601;maxGap=0;maxScore=8645;minCov=235;minSplitReads=0;nps=0;oldID=passerold_transcript:ENSPDOT00000020126_R0;pAA=1;prediction=0;raa=1601;rce=28;ref-gene=passerold_gene:ENSPDOG00000013288;start=M;stop=*;sumWeight=3.6;tae=0.963;tde=1;tie=0.963;tpc=1
8	GeMoMa	exon	23348529	23351543	.	-	.	ID=nbis-exon-274408;Parent=PASSSERD08123.1;de=true;minCov=282;pc=1
8	GeMoMa	exon	23351922	23352021	.	-	.	ID=nbis-exon-274409;Parent=PASSSERD08123.1;de=true;minCov=282;pc=1
8	GeMoMa	exon	23352515	23352673	.	-	.	ID=nbis-exon-274410;Parent=PASSSERD08123.1;de=true;minCov=282;pc=1
8	GeMoMa	exon	23352885	23353084	.	-	.	ID=nbis-exon-274411;Parent=PASSSERD08123.1;de=true;minCov=282;pc=1
8	GeMoMa	exon	23353416	23353530	.	-	.	ID=nbis-exon-274412;Parent=PASSSERD08123.1;de=true;minCov=282;pc=1
8	GeMoMa	exon	23353926	23354075	.	-	.	ID=nbis-exon-274413;Parent=PASSSERD08123.1;de=true;minCov=282;pc=1
8	GeMoMa	exon	23354412	23354556	.	-	.	ID=nbis-exon-274414;Parent=PASSSERD08123.1;de=true;minCov=282;pc=1
8	GeMoMa	exon	23354737	23354874	.	-	.	ID=nbis-exon-274415;Parent=PASSSERD08123.1;de=true;minCov=282;pc=1
8	GeMoMa	exon	23355209	23355288	.	-	.	ID=nbis-exon-274416;Parent=PASSSERD08123.1;de=true;minCov=282;pc=1
8	GeMoMa	exon	23355683	23355888	.	-	.	ID=nbis-exon-274417;Parent=PASSSERD08123.1;de=true;minCov=282;pc=1
8	GeMoMa	exon	23358165	23358321	.	-	.	ID=nbis-exon-274418;Parent=PASSSERD08123.1;de=true;minCov=282;pc=1
8	GeMoMa	exon	23358456	23358634	.	-	.	ID=nbis-exon-274419;Parent=PASSSERD08123.1;de=true;minCov=282;pc=1
8	GeMoMa	exon	23359327	23359469	.	-	.	ID=nbis-exon-274420;Parent=PASSSERD08123.1;de=true;minCov=282;pc=1
8	GeMoMa	exon	23359895	23360048	.	-	.	ID=nbis-exon-274421;Parent=PASSSERD08123.1;de=true;minCov=282;pc=1
8	GeMoMa	exon	23360339	23360584	.	-	.	ID=nbis-exon-274422;Parent=PASSSERD08123.1;de=true;minCov=282;pc=1
8	GeMoMa	exon	23361901	23362089	.	-	.	ID=nbis-exon-274423;Parent=PASSSERD08123.1;de=true;minCov=282;pc=1
8	GeMoMa	exon	23362164	23362385	.	-	.	ID=nbis-exon-274424;Parent=PASSSERD08123.1;de=true;minCov=282;pc=1
8	GeMoMa	exon	23363366	23363478	.	-	.	ID=nbis-exon-274425;Parent=PASSSERD08123.1;de=true;minCov=282;pc=1
8	GeMoMa	exon	23363673	23363862	.	-	.	ID=nbis-exon-274426;Parent=PASSSERD08123.1;de=true;minCov=282;pc=1
8	GeMoMa	exon	23363950	23364072	.	-	.	ID=nbis-exon-274427;Parent=PASSSERD08123.1;de=true;minCov=282;pc=1
8	GeMoMa	exon	23364897	23365033	.	-	.	ID=nbis-exon-274428;Parent=PASSSERD08123.1;de=true;minCov=282;pc=1
8	GeMoMa	exon	23365139	23365237	.	-	.	ID=nbis-exon-274429;Parent=PASSSERD08123.1;de=true;minCov=282;pc=1
8	GeMoMa	exon	23365337	23365454	.	-	.	ID=nbis-exon-274430;Parent=PASSSERD08123.1;de=true;minCov=282;pc=1
8	GeMoMa	exon	23367399	23367587	.	-	.	ID=nbis-exon-274431;Parent=PASSSERD08123.1;de=true;minCov=282;pc=1
8	GeMoMa	exon	23368490	23368656	.	-	.	ID=nbis-exon-274432;Parent=PASSSERD08123.1;de=true;minCov=282;pc=1
8	GeMoMa	exon	23370041	23370171	.	-	.	ID=nbis-exon-274433;Parent=PASSSERD08123.1;de=true;minCov=282;pc=1
8	GeMoMa	exon	23372137	23372441	.	-	.	ID=nbis-exon-274434;Parent=PASSSERD08123.1;de=true;minCov=282;pc=1
8	GeMoMa	exon	23414100	23414760	.	-	.	ID=nbis-exon-274435;Parent=PASSSERD08123.1;de=true;minCov=282;pc=1
8	GeMoMa	CDS	23351287	23351543	.	-	2	ID=cds-250148;Parent=PASSSERD08123.1;ae=true;minCov=1104;pc=1
8	GeMoMa	CDS	23351922	23352021	.	-	0	ID=cds-250147;Parent=PASSSERD08123.1;ae=true;de=true;minCov=1127;pc=1
8	GeMoMa	CDS	23352515	23352673	.	-	0	ID=cds-250146;Parent=PASSSERD08123.1;ae=true;de=true;minCov=952;pc=1
8	GeMoMa	CDS	23352885	23353084	.	-	2	ID=cds-250145;Parent=PASSSERD08123.1;ae=true;de=true;minCov=808;pc=1
8	GeMoMa	CDS	23353416	23353530	.	-	0	ID=cds-250144;Parent=PASSSERD08123.1;ae=true;de=true;minCov=838;pc=1
8	GeMoMa	CDS	23353926	23354075	.	-	0	ID=cds-250143;Parent=PASSSERD08123.1;ae=true;de=true;minCov=863;pc=1
8	GeMoMa	CDS	23354412	23354556	.	-	1	ID=cds-250142;Parent=PASSSERD08123.1;ae=true;de=true;minCov=805;pc=1
8	GeMoMa	CDS	23354737	23354874	.	-	1	ID=cds-250141;Parent=PASSSERD08123.1;ae=true;de=true;minCov=668;pc=1
8	GeMoMa	CDS	23355209	23355288	.	-	0	ID=cds-250140;Parent=PASSSERD08123.1;ae=true;de=true;minCov=640;pc=1
8	GeMoMa	CDS	23355683	23355888	.	-	2	ID=cds-250139;Parent=PASSSERD08123.1;ae=true;de=true;minCov=589;pc=1
8	GeMoMa	CDS	23358165	23358321	.	-	0	ID=cds-250138;Parent=PASSSERD08123.1;ae=true;de=true;minCov=645;pc=1
8	GeMoMa	CDS	23358456	23358634	.	-	2	ID=cds-250137;Parent=PASSSERD08123.1;ae=true;de=true;minCov=380;pc=1
8	GeMoMa	CDS	23359327	23359469	.	-	1	ID=cds-250136;Parent=PASSSERD08123.1;ae=true;de=true;minCov=378;pc=1
8	GeMoMa	CDS	23359895	23360048	.	-	2	ID=cds-250135;Parent=PASSSERD08123.1;ae=true;de=true;minCov=427;pc=1
8	GeMoMa	CDS	23360339	23360584	.	-	2	ID=cds-250134;Parent=PASSSERD08123.1;ae=true;de=true;minCov=479;pc=1
8	GeMoMa	CDS	23361901	23362089	.	-	2	ID=cds-250133;Parent=PASSSERD08123.1;ae=true;de=true;minCov=519;pc=1
8	GeMoMa	CDS	23362164	23362385	.	-	2	ID=cds-250132;Parent=PASSSERD08123.1;ae=true;de=true;minCov=283;pc=1
8	GeMoMa	CDS	23363366	23363478	.	-	1	ID=cds-250131;Parent=PASSSERD08123.1;ae=true;de=true;minCov=314;pc=1
8	GeMoMa	CDS	23363673	23363862	.	-	2	ID=cds-250130;Parent=PASSSERD08123.1;ae=true;de=true;minCov=273;pc=1
8	GeMoMa	CDS	23363950	23364072	.	-	2	ID=cds-250129;Parent=PASSSERD08123.1;ae=true;de=true;minCov=406;pc=1
8	GeMoMa	CDS	23364897	23365033	.	-	1	ID=cds-250128;Parent=PASSSERD08123.1;ae=true;de=true;minCov=480;pc=1
8	GeMoMa	CDS	23365139	23365237	.	-	1	ID=cds-250127;Parent=PASSSERD08123.1;ae=true;de=true;minCov=266;pc=1
8	GeMoMa	CDS	23365337	23365454	.	-	2	ID=cds-250126;Parent=PASSSERD08123.1;ae=true;de=true;minCov=235;pc=1
8	GeMoMa	CDS	23367399	23367587	.	-	2	ID=cds-250125;Parent=PASSSERD08123.1;ae=true;de=true;minCov=350;pc=1
8	GeMoMa	CDS	23368490	23368656	.	-	1	ID=cds-250124;Parent=PASSSERD08123.1;ae=true;de=true;minCov=402;pc=1
8	GeMoMa	CDS	23370041	23370171	.	-	0	ID=cds-250123;Parent=PASSSERD08123.1;ae=true;de=true;minCov=394;pc=1
8	GeMoMa	CDS	23372137	23372441	.	-	2	ID=cds-250122;Parent=PASSSERD08123.1;ae=false;de=true;minCov=241;pc=1
8	GeMoMa	CDS	23414100	23414490	.	-	0	ID=cds-250121;Parent=PASSSERD08123.1;de=true;minCov=282;pc=1
8	AnnotationFinalizer_	five_prime_UTR	23414491	23414760	.	-	.	ID=five_prime_utr-31933;Parent=PASSSERD08123.1
8	AnnotationFinalizer_	three_prime_UTR	23348529	23351286	.	-	.	ID=three_prime_utr-25677;Parent=PASSSERD08123.1
8	GAF	gene	23431060	23456771	.	-	.	ID=PASSSERD08124;combinedEvidence=2;complete=2;maxEvidence=2;maxTie=0.9615;transcripts=2
8	GeMoMa	mRNA	23431060	23456771	6402	-	.	ID=PASSSERD08124.1;Parent=PASSSERD08124;aa=1225;alternative="onychos_gene-DHX9";avgCov=290.8895;bestScore=6402;ce=27;evidence=2;iAA=0.983;lpm=595;maxGap=12;maxScore=6541;minCov=57;minSplitReads=0;nps=0;oldID=montanus_rna-XM_039726366.1_R0;pAA=0.9871;prediction=0;raa=1237;rce=27;ref-gene=montanus_gene-DHX9;start=M;stop=*;sumWeight=1.8;tae=1;tde=1;tie=0.9615;tpc=1
8	GeMoMa	exon	23431060	23431612	.	-	.	ID=nbis-exon-274436;Parent=PASSSERD08124.1;de=true;minCov=57;pc=1
8	GeMoMa	exon	23432589	23432789	.	-	.	ID=nbis-exon-274437;Parent=PASSSERD08124.1;de=true;minCov=57;pc=1
8	GeMoMa	exon	23434080	23434195	.	-	.	ID=nbis-exon-274438;Parent=PASSSERD08124.1;de=true;minCov=57;pc=1
8	GeMoMa	exon	23435043	23435272	.	-	.	ID=nbis-exon-274439;Parent=PASSSERD08124.1;de=true;minCov=57;pc=1
8	GeMoMa	exon	23436423	23436514	.	-	.	ID=nbis-exon-274440;Parent=PASSSERD08124.1;de=true;minCov=57;pc=1
8	GeMoMa	exon	23436633	23436794	.	-	.	ID=nbis-exon-274441;Parent=PASSSERD08124.1;de=true;minCov=57;pc=1
8	GeMoMa	exon	23437411	23437522	.	-	.	ID=nbis-exon-274442;Parent=PASSSERD08124.1;de=true;minCov=57;pc=1
8	GeMoMa	exon	23439182	23439342	.	-	.	ID=nbis-exon-274443;Parent=PASSSERD08124.1;de=true;minCov=57;pc=1
8	GeMoMa	exon	23440673	23440825	.	-	.	ID=nbis-exon-274444;Parent=PASSSERD08124.1;de=true;minCov=57;pc=1
8	GeMoMa	exon	23441451	23441524	.	-	.	ID=nbis-exon-274445;Parent=PASSSERD08124.1;de=true;minCov=57;pc=1
8	GeMoMa	exon	23441672	23441766	.	-	.	ID=nbis-exon-274446;Parent=PASSSERD08124.1;de=true;minCov=57;pc=1
8	GeMoMa	exon	23441955	23442168	.	-	.	ID=nbis-exon-274447;Parent=PASSSERD08124.1;de=true;minCov=57;pc=1
8	GeMoMa	exon	23442760	23442860	.	-	.	ID=nbis-exon-274448;Parent=PASSSERD08124.1;de=true;minCov=57;pc=1
8	GeMoMa	exon	23443032	23443188	.	-	.	ID=nbis-exon-274449;Parent=PASSSERD08124.1;de=true;minCov=57;pc=1
8	GeMoMa	exon	23444307	23444389	.	-	.	ID=nbis-exon-274450;Parent=PASSSERD08124.1;de=true;minCov=57;pc=1
8	GeMoMa	exon	23444865	23445006	.	-	.	ID=nbis-exon-274451;Parent=PASSSERD08124.1;de=true;minCov=57;pc=1
8	GeMoMa	exon	23445627	23445818	.	-	.	ID=nbis-exon-274452;Parent=PASSSERD08124.1;de=true;minCov=57;pc=1
8	GeMoMa	exon	23446136	23446213	.	-	.	ID=nbis-exon-274453;Parent=PASSSERD08124.1;de=true;minCov=57;pc=1
8	GeMoMa	exon	23447531	23447692	.	-	.	ID=nbis-exon-274454;Parent=PASSSERD08124.1;de=true;minCov=57;pc=1
8	GeMoMa	exon	23447787	23447876	.	-	.	ID=nbis-exon-274455;Parent=PASSSERD08124.1;de=true;minCov=57;pc=1
8	GeMoMa	exon	23448527	23448657	.	-	.	ID=nbis-exon-274456;Parent=PASSSERD08124.1;de=true;minCov=57;pc=1
8	GeMoMa	exon	23449070	23449116	.	-	.	ID=nbis-exon-274457;Parent=PASSSERD08124.1;de=true;minCov=57;pc=1
8	GeMoMa	exon	23452762	23452907	.	-	.	ID=nbis-exon-274458;Parent=PASSSERD08124.1;de=true;minCov=57;pc=1
8	GeMoMa	exon	23453278	23453390	.	-	.	ID=nbis-exon-274459;Parent=PASSSERD08124.1;de=true;minCov=57;pc=1
8	GeMoMa	exon	23453630	23453744	.	-	.	ID=nbis-exon-274460;Parent=PASSSERD08124.1;de=true;minCov=57;pc=1
8	GeMoMa	exon	23454736	23454876	.	-	.	ID=nbis-exon-274461;Parent=PASSSERD08124.1;de=true;minCov=57;pc=1
8	GeMoMa	exon	23456572	23456771	.	-	.	ID=nbis-exon-274462;Parent=PASSSERD08124.1;de=true;minCov=57;pc=1
8	GeMoMa	CDS	23431357	23431612	.	-	1	ID=cds-250175;Parent=PASSSERD08124.1;ae=true;minCov=273;pc=1
8	GeMoMa	CDS	23432589	23432789	.	-	1	ID=cds-250174;Parent=PASSSERD08124.1;ae=true;de=true;minCov=301;pc=1
8	GeMoMa	CDS	23434080	23434195	.	-	0	ID=cds-250173;Parent=PASSSERD08124.1;ae=true;de=true;minCov=324;pc=1
8	GeMoMa	CDS	23435043	23435272	.	-	2	ID=cds-250172;Parent=PASSSERD08124.1;ae=true;de=true;minCov=373;pc=1
8	GeMoMa	CDS	23436423	23436514	.	-	1	ID=cds-250171;Parent=PASSSERD08124.1;ae=true;de=true;minCov=269;pc=1
8	GeMoMa	CDS	23436633	23436794	.	-	1	ID=cds-250170;Parent=PASSSERD08124.1;ae=true;de=true;minCov=280;pc=1
8	GeMoMa	CDS	23437411	23437522	.	-	2	ID=cds-250169;Parent=PASSSERD08124.1;ae=true;de=true;minCov=261;pc=1
8	GeMoMa	CDS	23439182	23439342	.	-	1	ID=cds-250168;Parent=PASSSERD08124.1;ae=true;de=true;minCov=245;pc=1
8	GeMoMa	CDS	23440673	23440825	.	-	1	ID=cds-250167;Parent=PASSSERD08124.1;ae=true;de=true;minCov=274;pc=1
8	GeMoMa	CDS	23441451	23441524	.	-	0	ID=cds-250166;Parent=PASSSERD08124.1;ae=true;de=true;minCov=365;pc=1
8	GeMoMa	CDS	23441672	23441766	.	-	2	ID=cds-250165;Parent=PASSSERD08124.1;ae=true;de=true;minCov=310;pc=1
8	GeMoMa	CDS	23441955	23442168	.	-	0	ID=cds-250164;Parent=PASSSERD08124.1;ae=true;de=true;minCov=293;pc=1
8	GeMoMa	CDS	23442760	23442860	.	-	2	ID=cds-250163;Parent=PASSSERD08124.1;ae=true;de=true;minCov=286;pc=1
8	GeMoMa	CDS	23443032	23443188	.	-	0	ID=cds-250162;Parent=PASSSERD08124.1;ae=true;de=true;minCov=286;pc=1
8	GeMoMa	CDS	23444307	23444389	.	-	2	ID=cds-250161;Parent=PASSSERD08124.1;ae=true;de=true;minCov=197;pc=1
8	GeMoMa	CDS	23444865	23445006	.	-	0	ID=cds-250160;Parent=PASSSERD08124.1;ae=true;de=true;minCov=132;pc=1
8	GeMoMa	CDS	23445627	23445818	.	-	0	ID=cds-250159;Parent=PASSSERD08124.1;ae=true;de=true;minCov=181;pc=1
8	GeMoMa	CDS	23446136	23446213	.	-	0	ID=cds-250158;Parent=PASSSERD08124.1;ae=true;de=true;minCov=209;pc=1
8	GeMoMa	CDS	23447531	23447692	.	-	0	ID=cds-250157;Parent=PASSSERD08124.1;ae=true;de=true;minCov=251;pc=1
8	GeMoMa	CDS	23447787	23447876	.	-	0	ID=cds-250156;Parent=PASSSERD08124.1;ae=true;de=true;minCov=270;pc=1
8	GeMoMa	CDS	23448527	23448657	.	-	2	ID=cds-250155;Parent=PASSSERD08124.1;ae=true;de=true;minCov=202;pc=1
8	GeMoMa	CDS	23449070	23449116	.	-	1	ID=cds-250154;Parent=PASSSERD08124.1;ae=true;de=true;minCov=194;pc=1
8	GeMoMa	CDS	23452762	23452907	.	-	0	ID=cds-250153;Parent=PASSSERD08124.1;ae=true;de=true;minCov=210;pc=1
8	GeMoMa	CDS	23453278	23453390	.	-	2	ID=cds-250152;Parent=PASSSERD08124.1;ae=true;de=true;minCov=196;pc=1
8	GeMoMa	CDS	23453630	23453744	.	-	0	ID=cds-250151;Parent=PASSSERD08124.1;ae=true;de=true;minCov=158;pc=1
8	GeMoMa	CDS	23454736	23454876	.	-	0	ID=cds-250150;Parent=PASSSERD08124.1;ae=true;de=true;minCov=101;pc=1
8	GeMoMa	CDS	23456572	23456682	.	-	0	ID=cds-250149;Parent=PASSSERD08124.1;de=true;minCov=57;pc=1
8	AnnotationFinalizer_	five_prime_UTR	23456683	23456771	.	-	.	ID=five_prime_utr-31934;Parent=PASSSERD08124.1
8	AnnotationFinalizer_	three_prime_UTR	23431060	23431356	.	-	.	ID=three_prime_utr-25678;Parent=PASSSERD08124.1
8	GeMoMa	mRNA	23431060	23456771	5276	-	.	ID=PASSSERD08124.2;Parent=PASSSERD08124;aa=1011;alternative="onychos_gene-DHX9";avgCov=314.941;bestScore=5276;ce=22;evidence=2;iAA=0.9824;lpm=595;maxGap=12;maxScore=5393;minCov=132;minSplitReads=0;nps=0;oldID=montanus_rna-XM_039726367.1_R0;pAA=0.9844;prediction=0;raa=1023;rce=22;ref-gene=montanus_gene-DHX9;start=M;stop=*;sumWeight=1.8;tae=1;tde=1;tie=0.9524;tpc=1
8	GeMoMa	exon	23431060	23431612	.	-	.	ID=nbis-exon-274463;Parent=PASSSERD08124.2;de=true;minCov=194;pc=1
8	GeMoMa	exon	23432589	23432789	.	-	.	ID=nbis-exon-274464;Parent=PASSSERD08124.2;de=true;minCov=194;pc=1
8	GeMoMa	exon	23434080	23434195	.	-	.	ID=nbis-exon-274465;Parent=PASSSERD08124.2;de=true;minCov=194;pc=1
8	GeMoMa	exon	23435043	23435272	.	-	.	ID=nbis-exon-274466;Parent=PASSSERD08124.2;de=true;minCov=194;pc=1
8	GeMoMa	exon	23436423	23436514	.	-	.	ID=nbis-exon-274467;Parent=PASSSERD08124.2;de=true;minCov=194;pc=1
8	GeMoMa	exon	23436633	23436794	.	-	.	ID=nbis-exon-274468;Parent=PASSSERD08124.2;de=true;minCov=194;pc=1
8	GeMoMa	exon	23437411	23437522	.	-	.	ID=nbis-exon-274469;Parent=PASSSERD08124.2;de=true;minCov=194;pc=1
8	GeMoMa	exon	23439182	23439342	.	-	.	ID=nbis-exon-274470;Parent=PASSSERD08124.2;de=true;minCov=194;pc=1
8	GeMoMa	exon	23440673	23440825	.	-	.	ID=nbis-exon-274471;Parent=PASSSERD08124.2;de=true;minCov=194;pc=1
8	GeMoMa	exon	23441451	23441524	.	-	.	ID=nbis-exon-274472;Parent=PASSSERD08124.2;de=true;minCov=194;pc=1
8	GeMoMa	exon	23441672	23441766	.	-	.	ID=nbis-exon-274473;Parent=PASSSERD08124.2;de=true;minCov=194;pc=1
8	GeMoMa	exon	23441955	23442168	.	-	.	ID=nbis-exon-274474;Parent=PASSSERD08124.2;de=true;minCov=194;pc=1
8	GeMoMa	exon	23442760	23442860	.	-	.	ID=nbis-exon-274475;Parent=PASSSERD08124.2;de=true;minCov=194;pc=1
8	GeMoMa	exon	23443032	23443188	.	-	.	ID=nbis-exon-274476;Parent=PASSSERD08124.2;de=true;minCov=194;pc=1
8	GeMoMa	exon	23444307	23444389	.	-	.	ID=nbis-exon-274477;Parent=PASSSERD08124.2;de=true;minCov=194;pc=1
8	GeMoMa	exon	23444865	23445006	.	-	.	ID=nbis-exon-274478;Parent=PASSSERD08124.2;de=true;minCov=194;pc=1
8	GeMoMa	exon	23445627	23445818	.	-	.	ID=nbis-exon-274479;Parent=PASSSERD08124.2;de=true;minCov=194;pc=1
8	GeMoMa	exon	23446136	23446213	.	-	.	ID=nbis-exon-274480;Parent=PASSSERD08124.2;de=true;minCov=194;pc=1
8	GeMoMa	exon	23447531	23447692	.	-	.	ID=nbis-exon-274481;Parent=PASSSERD08124.2;de=true;minCov=194;pc=1
8	GeMoMa	exon	23447787	23447876	.	-	.	ID=nbis-exon-274482;Parent=PASSSERD08124.2;de=true;minCov=194;pc=1
8	GeMoMa	exon	23448527	23448657	.	-	.	ID=nbis-exon-274483;Parent=PASSSERD08124.2;de=true;minCov=194;pc=1
8	GeMoMa	exon	23449070	23449116	.	-	.	ID=nbis-exon-274484;Parent=PASSSERD08124.2;de=true;minCov=194;pc=1
8	GeMoMa	exon	23452762	23452907	.	-	.	ID=nbis-exon-274485;Parent=PASSSERD08124.2;de=true;minCov=194;pc=1
8	GeMoMa	exon	23453278	23453390	.	-	.	ID=nbis-exon-274486;Parent=PASSSERD08124.2;de=true;minCov=194;pc=1
8	GeMoMa	exon	23453630	23453744	.	-	.	ID=nbis-exon-274487;Parent=PASSSERD08124.2;de=true;minCov=194;pc=1
8	GeMoMa	exon	23454736	23454876	.	-	.	ID=nbis-exon-274488;Parent=PASSSERD08124.2;de=true;minCov=194;pc=1
8	GeMoMa	exon	23456572	23456771	.	-	.	ID=nbis-exon-274489;Parent=PASSSERD08124.2;de=true;minCov=194;pc=1
8	GeMoMa	CDS	23431357	23431612	.	-	1	ID=cds-250197;Parent=PASSSERD08124.2;ae=true;minCov=273;pc=1
8	GeMoMa	CDS	23432589	23432789	.	-	1	ID=cds-250196;Parent=PASSSERD08124.2;ae=true;de=true;minCov=301;pc=1
8	GeMoMa	CDS	23434080	23434195	.	-	0	ID=cds-250195;Parent=PASSSERD08124.2;ae=true;de=true;minCov=324;pc=1
8	GeMoMa	CDS	23435043	23435272	.	-	2	ID=cds-250194;Parent=PASSSERD08124.2;ae=true;de=true;minCov=373;pc=1
8	GeMoMa	CDS	23436423	23436514	.	-	1	ID=cds-250193;Parent=PASSSERD08124.2;ae=true;de=true;minCov=269;pc=1
8	GeMoMa	CDS	23436633	23436794	.	-	1	ID=cds-250192;Parent=PASSSERD08124.2;ae=true;de=true;minCov=280;pc=1
8	GeMoMa	CDS	23437411	23437522	.	-	2	ID=cds-250191;Parent=PASSSERD08124.2;ae=true;de=true;minCov=261;pc=1
8	GeMoMa	CDS	23439182	23439342	.	-	1	ID=cds-250190;Parent=PASSSERD08124.2;ae=true;de=true;minCov=245;pc=1
8	GeMoMa	CDS	23440673	23440825	.	-	1	ID=cds-250189;Parent=PASSSERD08124.2;ae=true;de=true;minCov=274;pc=1
8	GeMoMa	CDS	23441451	23441524	.	-	0	ID=cds-250188;Parent=PASSSERD08124.2;ae=true;de=true;minCov=365;pc=1
8	GeMoMa	CDS	23441672	23441766	.	-	2	ID=cds-250187;Parent=PASSSERD08124.2;ae=true;de=true;minCov=310;pc=1
8	GeMoMa	CDS	23441955	23442168	.	-	0	ID=cds-250186;Parent=PASSSERD08124.2;ae=true;de=true;minCov=293;pc=1
8	GeMoMa	CDS	23442760	23442860	.	-	2	ID=cds-250185;Parent=PASSSERD08124.2;ae=true;de=true;minCov=286;pc=1
8	GeMoMa	CDS	23443032	23443188	.	-	0	ID=cds-250184;Parent=PASSSERD08124.2;ae=true;de=true;minCov=286;pc=1
8	GeMoMa	CDS	23444307	23444389	.	-	2	ID=cds-250183;Parent=PASSSERD08124.2;ae=true;de=true;minCov=197;pc=1
8	GeMoMa	CDS	23444865	23445006	.	-	0	ID=cds-250182;Parent=PASSSERD08124.2;ae=true;de=true;minCov=132;pc=1
8	GeMoMa	CDS	23445627	23445818	.	-	0	ID=cds-250181;Parent=PASSSERD08124.2;ae=true;de=true;minCov=181;pc=1
8	GeMoMa	CDS	23446136	23446213	.	-	0	ID=cds-250180;Parent=PASSSERD08124.2;ae=true;de=true;minCov=209;pc=1
8	GeMoMa	CDS	23447531	23447692	.	-	0	ID=cds-250179;Parent=PASSSERD08124.2;ae=true;de=true;minCov=251;pc=1
8	GeMoMa	CDS	23447787	23447876	.	-	0	ID=cds-250178;Parent=PASSSERD08124.2;ae=true;de=true;minCov=270;pc=1
8	GeMoMa	CDS	23448527	23448657	.	-	2	ID=cds-250177;Parent=PASSSERD08124.2;ae=true;de=true;minCov=202;pc=1
8	GeMoMa	CDS	23449070	23449100	.	-	0	ID=cds-250176;Parent=PASSSERD08124.2;de=true;minCov=194;pc=1
8	AnnotationFinalizer_	five_prime_UTR	23449101	23449116	.	-	.	ID=five_prime_utr-31940;Parent=PASSSERD08124.2
8	AnnotationFinalizer_	five_prime_UTR	23452762	23452907	.	-	.	ID=five_prime_utr-31939;Parent=PASSSERD08124.2
8	AnnotationFinalizer_	five_prime_UTR	23453278	23453390	.	-	.	ID=five_prime_utr-31938;Parent=PASSSERD08124.2
8	AnnotationFinalizer_	five_prime_UTR	23453630	23453744	.	-	.	ID=five_prime_utr-31937;Parent=PASSSERD08124.2
8	AnnotationFinalizer_	five_prime_UTR	23454736	23454876	.	-	.	ID=five_prime_utr-31936;Parent=PASSSERD08124.2
8	AnnotationFinalizer_	five_prime_UTR	23456572	23456771	.	-	.	ID=five_prime_utr-31935;Parent=PASSSERD08124.2
8	AnnotationFinalizer_	three_prime_UTR	23431060	23431356	.	-	.	ID=three_prime_utr-25679;Parent=PASSSERD08124.2
8	GAF	gene	23459110	23467771	.	-	.	ID=PASSSERD08125;combinedEvidence=4;complete=4;maxEvidence=4;maxTie=1.0;transcripts=4
8	GeMoMa	mRNA	23459110	23467771	1583	-	.	ID=PASSSERD08125.1;Parent=PASSSERD08125;aa=309;alternative="montanus_gene-NPL,onychos_gene-NPL,pyrgi_gene-NPL";avgCov=284.9709;bestScore=1583;ce=11;evidence=4;iAA=1;lpm=309;maxGap=0;maxScore=1583;minCov=126;minSplitReads=212;nps=0;oldID=passerold_transcript:ENSPDOT00000020290_R0;pAA=1;prediction=0;raa=309;rce=11;ref-gene=passerold_gene:ENSPDOG00000013394;start=M;stop=*;sumWeight=3.6;tae=1;tde=1;tie=1;tpc=1
8	GeMoMa	exon	23459110	23459925	.	-	.	ID=nbis-exon-274490;Parent=PASSSERD08125.1;de=true;minCov=126;pc=1
8	GeMoMa	exon	23461010	23461049	.	-	.	ID=nbis-exon-274491;Parent=PASSSERD08125.1;de=true;minCov=126;pc=1
8	GeMoMa	exon	23461374	23461458	.	-	.	ID=nbis-exon-274492;Parent=PASSSERD08125.1;de=true;minCov=126;pc=1
8	GeMoMa	exon	23462232	23462278	.	-	.	ID=nbis-exon-274493;Parent=PASSSERD08125.1;de=true;minCov=126;pc=1
8	GeMoMa	exon	23462467	23462615	.	-	.	ID=nbis-exon-274494;Parent=PASSSERD08125.1;de=true;minCov=126;pc=1
8	GeMoMa	exon	23462921	23463013	.	-	.	ID=nbis-exon-274495;Parent=PASSSERD08125.1;de=true;minCov=126;pc=1
8	GeMoMa	exon	23463968	23464043	.	-	.	ID=nbis-exon-274496;Parent=PASSSERD08125.1;de=true;minCov=126;pc=1
8	GeMoMa	exon	23464124	23464181	.	-	.	ID=nbis-exon-274497;Parent=PASSSERD08125.1;de=true;minCov=126;pc=1
8	GeMoMa	exon	23465310	23465397	.	-	.	ID=nbis-exon-274498;Parent=PASSSERD08125.1;de=true;minCov=126;pc=1
8	GeMoMa	exon	23465741	23465814	.	-	.	ID=nbis-exon-274499;Parent=PASSSERD08125.1;de=true;minCov=126;pc=1
8	GeMoMa	exon	23467438	23467506	.	-	.	ID=nbis-exon-274500;Parent=PASSSERD08125.1;de=true;minCov=126;pc=1
8	GeMoMa	exon	23467668	23467771	.	-	.	ID=nbis-exon-274501;Parent=PASSSERD08125.1;de=true;minCov=126;pc=1
8	GeMoMa	CDS	23459774	23459925	.	-	2	ID=cds-250208;Parent=PASSSERD08125.1;ae=true;minCov=342;pc=1
8	GeMoMa	CDS	23461010	23461049	.	-	0	ID=cds-250207;Parent=PASSSERD08125.1;ae=true;de=true;minCov=332;pc=1
8	GeMoMa	CDS	23461374	23461458	.	-	1	ID=cds-250206;Parent=PASSSERD08125.1;ae=true;de=true;minCov=231;pc=1
8	GeMoMa	CDS	23462232	23462278	.	-	0	ID=cds-250205;Parent=PASSSERD08125.1;ae=true;de=true;minCov=235;pc=1
8	GeMoMa	CDS	23462467	23462615	.	-	2	ID=cds-250204;Parent=PASSSERD08125.1;ae=true;de=true;minCov=249;pc=1
8	GeMoMa	CDS	23462921	23463013	.	-	2	ID=cds-250203;Parent=PASSSERD08125.1;ae=true;de=true;minCov=216;pc=1
8	GeMoMa	CDS	23463968	23464043	.	-	0	ID=cds-250202;Parent=PASSSERD08125.1;ae=true;de=true;minCov=291;pc=1
8	GeMoMa	CDS	23464124	23464181	.	-	1	ID=cds-250201;Parent=PASSSERD08125.1;ae=true;de=true;minCov=227;pc=1
8	GeMoMa	CDS	23465310	23465397	.	-	2	ID=cds-250200;Parent=PASSSERD08125.1;ae=true;de=true;minCov=229;pc=1
8	GeMoMa	CDS	23465741	23465814	.	-	1	ID=cds-250199;Parent=PASSSERD08125.1;ae=true;de=true;minCov=245;pc=1
8	GeMoMa	CDS	23467438	23467502	.	-	0	ID=cds-250198;Parent=PASSSERD08125.1;de=true;minCov=126;pc=1
8	AnnotationFinalizer_	five_prime_UTR	23467503	23467506	.	-	.	ID=five_prime_utr-31942;Parent=PASSSERD08125.1
8	AnnotationFinalizer_	five_prime_UTR	23467668	23467771	.	-	.	ID=five_prime_utr-31941;Parent=PASSSERD08125.1
8	AnnotationFinalizer_	three_prime_UTR	23459110	23459773	.	-	.	ID=three_prime_utr-25680;Parent=PASSSERD08125.1
8	GeMoMa	mRNA	23459110	23467771	1302	-	.	ID=PASSSERD08125.2;Parent=PASSSERD08125;aa=265;alternative="onychos_gene-NPL";avgCov=286.6415;bestScore=1302;ce=9;evidence=2;iAA=0.9281;lpm=145;maxGap=13;maxScore=1439;minCov=126;minSplitReads=0;nps=0;oldID=pyrgi_rna-XM_041479634.1_R0;pAA=0.9388;prediction=0;raa=278;rce=9;ref-gene=pyrgi_gene-NPL;start=M;stop=*;sumWeight=2.0;tae=1;tde=1;tie=0.875;tpc=1
8	GeMoMa	exon	23459110	23459925	.	-	.	ID=nbis-exon-274502;Parent=PASSSERD08125.2;de=true;minCov=126;pc=1
8	GeMoMa	exon	23461010	23461049	.	-	.	ID=nbis-exon-274503;Parent=PASSSERD08125.2;de=true;minCov=126;pc=1
8	GeMoMa	exon	23462467	23462615	.	-	.	ID=nbis-exon-274504;Parent=PASSSERD08125.2;de=true;minCov=126;pc=1
8	GeMoMa	exon	23462921	23463013	.	-	.	ID=nbis-exon-274505;Parent=PASSSERD08125.2;de=true;minCov=126;pc=1
8	GeMoMa	exon	23463968	23464043	.	-	.	ID=nbis-exon-274506;Parent=PASSSERD08125.2;de=true;minCov=126;pc=1
8	GeMoMa	exon	23464124	23464181	.	-	.	ID=nbis-exon-274507;Parent=PASSSERD08125.2;de=true;minCov=126;pc=1
8	GeMoMa	exon	23465310	23465397	.	-	.	ID=nbis-exon-274508;Parent=PASSSERD08125.2;de=true;minCov=126;pc=1
8	GeMoMa	exon	23465741	23465814	.	-	.	ID=nbis-exon-274509;Parent=PASSSERD08125.2;de=true;minCov=126;pc=1
8	GeMoMa	exon	23467438	23467506	.	-	.	ID=nbis-exon-274510;Parent=PASSSERD08125.2;de=true;minCov=126;pc=1
8	GeMoMa	exon	23467668	23467771	.	-	.	ID=nbis-exon-274511;Parent=PASSSERD08125.2;de=true;minCov=126;pc=1
8	GeMoMa	CDS	23459774	23459925	.	-	2	ID=cds-250217;Parent=PASSSERD08125.2;ae=true;minCov=342;pc=1
8	GeMoMa	CDS	23461010	23461049	.	-	0	ID=cds-250216;Parent=PASSSERD08125.2;ae=true;de=true;minCov=332;pc=1
8	GeMoMa	CDS	23462467	23462615	.	-	2	ID=cds-250215;Parent=PASSSERD08125.2;ae=true;de=true;minCov=249;pc=1
8	GeMoMa	CDS	23462921	23463013	.	-	2	ID=cds-250214;Parent=PASSSERD08125.2;ae=true;de=true;minCov=216;pc=1
8	GeMoMa	CDS	23463968	23464043	.	-	0	ID=cds-250213;Parent=PASSSERD08125.2;ae=true;de=true;minCov=291;pc=1
8	GeMoMa	CDS	23464124	23464181	.	-	1	ID=cds-250212;Parent=PASSSERD08125.2;ae=true;de=true;minCov=227;pc=1
8	GeMoMa	CDS	23465310	23465397	.	-	2	ID=cds-250211;Parent=PASSSERD08125.2;ae=true;de=true;minCov=229;pc=1
8	GeMoMa	CDS	23465741	23465814	.	-	1	ID=cds-250210;Parent=PASSSERD08125.2;ae=true;de=true;minCov=245;pc=1
8	GeMoMa	CDS	23467438	23467502	.	-	0	ID=cds-250209;Parent=PASSSERD08125.2;de=true;minCov=126;pc=1
8	AnnotationFinalizer_	five_prime_UTR	23467503	23467506	.	-	.	ID=five_prime_utr-31944;Parent=PASSSERD08125.2
8	AnnotationFinalizer_	five_prime_UTR	23467668	23467771	.	-	.	ID=five_prime_utr-31943;Parent=PASSSERD08125.2
8	AnnotationFinalizer_	three_prime_UTR	23459110	23459773	.	-	.	ID=three_prime_utr-25681;Parent=PASSSERD08125.2
8	GeMoMa	mRNA	23459110	23467771	1754	-	.	ID=PASSSERD08125.3;Parent=PASSSERD08125;aa=343;alternative="montanus_gene-NPL";avgCov=258.5219;bestScore=1754;ce=12;evidence=2;iAA=1;lpm=343;maxGap=0;maxScore=1754;minCov=9;minSplitReads=4;nps=0;oldID=passerold_transcript:ENSPDOT00000020280_R0;pAA=1;prediction=0;raa=343;rce=12;ref-gene=passerold_gene:ENSPDOG00000013394;start=M;stop=*;sumWeight=1.6;tae=1;tde=1;tie=1;tpc=1
8	GeMoMa	exon	23459110	23459925	.	-	.	ID=nbis-exon-274512;Parent=PASSSERD08125.3;de=true;minCov=126;pc=1
8	GeMoMa	exon	23461010	23461049	.	-	.	ID=nbis-exon-274513;Parent=PASSSERD08125.3;de=true;minCov=126;pc=1
8	GeMoMa	exon	23461374	23461458	.	-	.	ID=nbis-exon-274514;Parent=PASSSERD08125.3;de=true;minCov=126;pc=1
8	GeMoMa	exon	23462232	23462278	.	-	.	ID=nbis-exon-274515;Parent=PASSSERD08125.3;de=true;minCov=126;pc=1
8	GeMoMa	exon	23462467	23462615	.	-	.	ID=nbis-exon-274516;Parent=PASSSERD08125.3;de=true;minCov=126;pc=1
8	GeMoMa	exon	23462921	23463013	.	-	.	ID=nbis-exon-274517;Parent=PASSSERD08125.3;de=true;minCov=126;pc=1
8	GeMoMa	exon	23463968	23464043	.	-	.	ID=nbis-exon-274518;Parent=PASSSERD08125.3;de=true;minCov=126;pc=1
8	GeMoMa	exon	23464124	23464181	.	-	.	ID=nbis-exon-274519;Parent=PASSSERD08125.3;de=true;minCov=126;pc=1
8	GeMoMa	exon	23465310	23465397	.	-	.	ID=nbis-exon-274520;Parent=PASSSERD08125.3;de=true;minCov=126;pc=1
8	GeMoMa	exon	23465741	23465814	.	-	.	ID=nbis-exon-274521;Parent=PASSSERD08125.3;de=true;minCov=126;pc=1
8	GeMoMa	exon	23467151	23467252	.	-	.	ID=nbis-exon-274522;Parent=PASSSERD08125.3;de=true;minCov=126;pc=1
8	GeMoMa	exon	23467438	23467506	.	-	.	ID=nbis-exon-274523;Parent=PASSSERD08125.3;de=true;minCov=126;pc=1
8	GeMoMa	exon	23467668	23467771	.	-	.	ID=nbis-exon-274524;Parent=PASSSERD08125.3;de=true;minCov=126;pc=1
8	GeMoMa	CDS	23459774	23459925	.	-	2	ID=cds-250229;Parent=PASSSERD08125.3;ae=true;minCov=342;pc=1
8	GeMoMa	CDS	23461010	23461049	.	-	0	ID=cds-250228;Parent=PASSSERD08125.3;ae=true;de=true;minCov=332;pc=1
8	GeMoMa	CDS	23461374	23461458	.	-	1	ID=cds-250227;Parent=PASSSERD08125.3;ae=true;de=true;minCov=231;pc=1
8	GeMoMa	CDS	23462232	23462278	.	-	0	ID=cds-250226;Parent=PASSSERD08125.3;ae=true;de=true;minCov=235;pc=1
8	GeMoMa	CDS	23462467	23462615	.	-	2	ID=cds-250225;Parent=PASSSERD08125.3;ae=true;de=true;minCov=249;pc=1
8	GeMoMa	CDS	23462921	23463013	.	-	2	ID=cds-250224;Parent=PASSSERD08125.3;ae=true;de=true;minCov=216;pc=1
8	GeMoMa	CDS	23463968	23464043	.	-	0	ID=cds-250223;Parent=PASSSERD08125.3;ae=true;de=true;minCov=291;pc=1
8	GeMoMa	CDS	23464124	23464181	.	-	1	ID=cds-250222;Parent=PASSSERD08125.3;ae=true;de=true;minCov=227;pc=1
8	GeMoMa	CDS	23465310	23465397	.	-	2	ID=cds-250221;Parent=PASSSERD08125.3;ae=true;de=true;minCov=229;pc=1
8	GeMoMa	CDS	23465741	23465814	.	-	1	ID=cds-250220;Parent=PASSSERD08125.3;ae=true;de=true;minCov=245;pc=1
8	GeMoMa	CDS	23467151	23467252	.	-	1	ID=cds-250219;Parent=PASSSERD08125.3;ae=true;de=true;minCov=9;pc=1
8	GeMoMa	CDS	23467438	23467502	.	-	0	ID=cds-250218;Parent=PASSSERD08125.3;de=true;minCov=126;pc=1
8	AnnotationFinalizer_	five_prime_UTR	23467503	23467506	.	-	.	ID=five_prime_utr-31946;Parent=PASSSERD08125.3
8	AnnotationFinalizer_	five_prime_UTR	23467668	23467771	.	-	.	ID=five_prime_utr-31945;Parent=PASSSERD08125.3
8	AnnotationFinalizer_	three_prime_UTR	23459110	23459773	.	-	.	ID=three_prime_utr-25682;Parent=PASSSERD08125.3
8	GeMoMa	mRNA	23459110	23467771	1191	-	.	ID=PASSSERD08125.4;Parent=PASSSERD08125;aa=240;avgCov=268.7944;bestScore=1191;ce=10;evidence=1;iAA=0.9328;lpm=141;maxGap=13;maxScore=1308;minCov=126;minSplitReads=8;nps=0;oldID=pyrgi_rna-XM_041479635.1_R0;pAA=0.9407;prediction=0;raa=253;rce=10;ref-gene=pyrgi_gene-NPL;start=M;stop=*;sumWeight=1.0;tae=1;tde=1;tie=1;tpc=1
8	GeMoMa	exon	23459110	23459925	.	-	.	ID=nbis-exon-274525;Parent=PASSSERD08125.4;de=true;minCov=126;pc=1
8	GeMoMa	exon	23461010	23461049	.	-	.	ID=nbis-exon-274526;Parent=PASSSERD08125.4;de=true;minCov=126;pc=1
8	GeMoMa	exon	23462232	23462278	.	-	.	ID=nbis-exon-274527;Parent=PASSSERD08125.4;de=true;minCov=126;pc=1
8	GeMoMa	exon	23462467	23462615	.	-	.	ID=nbis-exon-274528;Parent=PASSSERD08125.4;de=true;minCov=126;pc=1
8	GeMoMa	exon	23462921	23463013	.	-	.	ID=nbis-exon-274529;Parent=PASSSERD08125.4;de=true;minCov=126;pc=1
8	GeMoMa	exon	23463968	23464043	.	-	.	ID=nbis-exon-274530;Parent=PASSSERD08125.4;de=true;minCov=126;pc=1
8	GeMoMa	exon	23464124	23464181	.	-	.	ID=nbis-exon-274531;Parent=PASSSERD08125.4;de=true;minCov=126;pc=1
8	GeMoMa	exon	23465310	23465397	.	-	.	ID=nbis-exon-274532;Parent=PASSSERD08125.4;de=true;minCov=126;pc=1
8	GeMoMa	exon	23465741	23465814	.	-	.	ID=nbis-exon-274533;Parent=PASSSERD08125.4;de=true;minCov=126;pc=1
8	GeMoMa	exon	23467438	23467506	.	-	.	ID=nbis-exon-274534;Parent=PASSSERD08125.4;de=true;minCov=126;pc=1
8	GeMoMa	exon	23467668	23467771	.	-	.	ID=nbis-exon-274535;Parent=PASSSERD08125.4;de=true;minCov=126;pc=1
8	GeMoMa	CDS	23459896	23459925	.	-	0	ID=cds-250239;Parent=PASSSERD08125.4;ae=true;minCov=365;pc=1
8	GeMoMa	CDS	23461010	23461049	.	-	1	ID=cds-250238;Parent=PASSSERD08125.4;ae=true;de=true;minCov=332;pc=1
8	GeMoMa	CDS	23462232	23462278	.	-	0	ID=cds-250237;Parent=PASSSERD08125.4;ae=true;de=true;minCov=235;pc=1
8	GeMoMa	CDS	23462467	23462615	.	-	2	ID=cds-250236;Parent=PASSSERD08125.4;ae=true;de=true;minCov=249;pc=1
8	GeMoMa	CDS	23462921	23463013	.	-	2	ID=cds-250235;Parent=PASSSERD08125.4;ae=true;de=true;minCov=216;pc=1
8	GeMoMa	CDS	23463968	23464043	.	-	0	ID=cds-250234;Parent=PASSSERD08125.4;ae=true;de=true;minCov=291;pc=1
8	GeMoMa	CDS	23464124	23464181	.	-	1	ID=cds-250233;Parent=PASSSERD08125.4;ae=true;de=true;minCov=227;pc=1
8	GeMoMa	CDS	23465310	23465397	.	-	2	ID=cds-250232;Parent=PASSSERD08125.4;ae=true;de=true;minCov=229;pc=1
8	GeMoMa	CDS	23465741	23465814	.	-	1	ID=cds-250231;Parent=PASSSERD08125.4;ae=true;de=true;minCov=245;pc=1
8	GeMoMa	CDS	23467438	23467502	.	-	0	ID=cds-250230;Parent=PASSSERD08125.4;de=true;minCov=126;pc=1
8	AnnotationFinalizer_	five_prime_UTR	23467503	23467506	.	-	.	ID=five_prime_utr-31948;Parent=PASSSERD08125.4
8	AnnotationFinalizer_	five_prime_UTR	23467668	23467771	.	-	.	ID=five_prime_utr-31947;Parent=PASSSERD08125.4
8	AnnotationFinalizer_	three_prime_UTR	23459110	23459895	.	-	.	ID=three_prime_utr-25683;Parent=PASSSERD08125.4
8	GAF	gene	23475556	23485566	.	+	.	ID=PASSSERD08126;combinedEvidence=4;complete=1;maxEvidence=4;maxTie=1.0;transcripts=1
8	GeMoMa	mRNA	23475556	23485566	985	+	.	ID=PASSSERD08126.1;Parent=PASSSERD08126;aa=184;alternative="onychos_gene-HEBP2,passerold_gene:ENSPDOG00000013413,pyrgi_gene-HEBP2";avgCov=227.6214;bestScore=985;ce=4;evidence=4;iAA=1;lpm=184;maxGap=0;maxScore=985;minCov=128;minSplitReads=209;nps=0;oldID=montanus_rna-XM_039726351.1_R0;pAA=1;prediction=0;raa=184;rce=4;ref-gene=montanus_gene-HEBP2;start=M;stop=*;sumWeight=3.6;tae=1;tde=1;tie=1;tpc=1
8	GeMoMa	exon	23475556	23475671	.	+	.	ID=nbis-exon-274536;Parent=PASSSERD08126.1;de=true;minCov=151;pc=1
8	GeMoMa	exon	23477433	23477517	.	+	.	ID=nbis-exon-274537;Parent=PASSSERD08126.1;de=true;minCov=151;pc=1
8	GeMoMa	exon	23477616	23477751	.	+	.	ID=nbis-exon-274538;Parent=PASSSERD08126.1;de=true;minCov=151;pc=1
8	GeMoMa	exon	23477867	23478032	.	+	.	ID=nbis-exon-274539;Parent=PASSSERD08126.1;de=true;minCov=151;pc=1
8	GeMoMa	exon	23478613	23485566	.	+	.	ID=nbis-exon-274540;Parent=PASSSERD08126.1;de=true;minCov=151;pc=1
8	GeMoMa	CDS	23477443	23477517	.	+	0	ID=cds-250240;Parent=PASSSERD08126.1;de=true;minCov=151;pc=1
8	GeMoMa	CDS	23477616	23477751	.	+	0	ID=cds-250241;Parent=PASSSERD08126.1;ae=true;de=true;minCov=209;pc=1
8	GeMoMa	CDS	23477867	23478032	.	+	2	ID=cds-250242;Parent=PASSSERD08126.1;ae=true;de=true;minCov=197;pc=1
8	GeMoMa	CDS	23478613	23478787	.	+	1	ID=cds-250243;Parent=PASSSERD08126.1;ae=true;minCov=128;pc=1
8	AnnotationFinalizer_	five_prime_UTR	23475556	23475671	.	+	.	ID=five_prime_utr-31949;Parent=PASSSERD08126.1
8	AnnotationFinalizer_	five_prime_UTR	23477433	23477442	.	+	.	ID=five_prime_utr-31950;Parent=PASSSERD08126.1
8	AnnotationFinalizer_	three_prime_UTR	23478788	23485566	.	+	.	ID=three_prime_utr-25684;Parent=PASSSERD08126.1
8	GAF	gene	23486591	23508857	.	+	.	ID=PASSSERD08127;combinedEvidence=4;complete=1;maxEvidence=4;maxTie=1.0;transcripts=1
8	GeMoMa	mRNA	23486591	23508857	2622	+	.	ID=PASSSERD08127.1;Parent=PASSSERD08127;aa=504;alternative="montanus_gene-ZBTB37,onychos_gene-ZBTB37,pyrgi_gene-ZBTB37";avgCov=205.4497;bestScore=2622;ce=3;evidence=4;iAA=1;lpm=504;maxGap=0;maxScore=2622;minCov=98;minSplitReads=290;nps=0;oldID=passerold_transcript:ENSPDOT00000020353_R0;pAA=1;prediction=0;raa=504;rce=3;ref-gene=passerold_gene:ENSPDOG00000013437;start=M;stop=*;sumWeight=3.6;tae=1;tde=1;tie=1;tpc=1
8	GeMoMa	exon	23486591	23487572	.	+	.	ID=nbis-exon-274541;Parent=PASSSERD08127.1;de=true;minCov=98;pc=1
8	GeMoMa	exon	23489757	23490709	.	+	.	ID=nbis-exon-274542;Parent=PASSSERD08127.1;de=true;minCov=98;pc=1
8	GeMoMa	exon	23492066	23492165	.	+	.	ID=nbis-exon-274543;Parent=PASSSERD08127.1;de=true;minCov=98;pc=1
8	GeMoMa	exon	23494341	23497028	.	+	.	ID=nbis-exon-274544;Parent=PASSSERD08127.1;de=true;minCov=98;pc=1
8	GeMoMa	exon	23497919	23508857	.	+	.	ID=nbis-exon-274545;Parent=PASSSERD08127.1;de=true;minCov=98;pc=1
8	GeMoMa	CDS	23489787	23490709	.	+	0	ID=cds-250244;Parent=PASSSERD08127.1;de=true;minCov=98;pc=1
8	GeMoMa	CDS	23492066	23492165	.	+	1	ID=cds-250245;Parent=PASSSERD08127.1;ae=true;de=true;minCov=240;pc=1
8	GeMoMa	CDS	23494341	23494829	.	+	0	ID=cds-250246;Parent=PASSSERD08127.1;ae=true;minCov=99;pc=1
8	AnnotationFinalizer_	five_prime_UTR	23486591	23487572	.	+	.	ID=five_prime_utr-31951;Parent=PASSSERD08127.1
8	AnnotationFinalizer_	five_prime_UTR	23489757	23489786	.	+	.	ID=five_prime_utr-31952;Parent=PASSSERD08127.1
8	AnnotationFinalizer_	three_prime_UTR	23494830	23497028	.	+	.	ID=three_prime_utr-25685;Parent=PASSSERD08127.1
8	AnnotationFinalizer_	three_prime_UTR	23497919	23508857	.	+	.	ID=three_prime_utr-25686;Parent=PASSSERD08127.1
8	GAF	gene	23494341	23517413	.	-	.	ID=PASSSERD08128;combinedEvidence=3;complete=2;maxEvidence=2;maxTie=1.0;transcripts=2
8	GeMoMa	mRNA	23494341	23512256	2458	-	.	ID=PASSSERD08128.1;Parent=PASSSERD08128;aa=475;alternative="onychos_gene-SERPINC1";avgCov=287.84;bestScore=2458;ce=6;evidence=2;iAA=1;lpm=475;maxGap=0;maxScore=2458;minCov=76;minSplitReads=204;nps=0;oldID=passerold_transcript:ENSPDOT00000020366_R0;pAA=1;prediction=0;raa=475;rce=6;ref-gene=passerold_gene:ENSPDOG00000013443;start=M;stop=*;sumWeight=1.8;tae=1;tde=1;tie=1;tpc=1
8	GeMoMa	exon	23494341	23508349	.	-	.	ID=nbis-exon-274546;Parent=PASSSERD08128.1;de=true;minCov=76;pc=1
8	GeMoMa	exon	23508555	23508619	.	-	.	ID=nbis-exon-274547;Parent=PASSSERD08128.1;de=true;minCov=76;pc=1
8	GeMoMa	exon	23508946	23509339	.	-	.	ID=nbis-exon-274548;Parent=PASSSERD08128.1;de=true;minCov=76;pc=1
8	GeMoMa	exon	23509427	23509564	.	-	.	ID=nbis-exon-274549;Parent=PASSSERD08128.1;de=true;minCov=76;pc=1
8	GeMoMa	exon	23509874	23510089	.	-	.	ID=nbis-exon-274550;Parent=PASSSERD08128.1;de=true;minCov=76;pc=1
8	GeMoMa	exon	23511677	23512256	.	-	.	ID=nbis-exon-274551;Parent=PASSSERD08128.1;de=true;minCov=76;pc=1
8	GeMoMa	CDS	23508176	23508349	.	-	0	ID=cds-250252;Parent=PASSSERD08128.1;ae=true;minCov=284;pc=1
8	GeMoMa	CDS	23508555	23508619	.	-	2	ID=cds-250251;Parent=PASSSERD08128.1;ae=true;de=true;minCov=322;pc=1
8	GeMoMa	CDS	23508946	23509339	.	-	0	ID=cds-250250;Parent=PASSSERD08128.1;ae=true;de=true;minCov=272;pc=1
8	GeMoMa	CDS	23509427	23509564	.	-	0	ID=cds-250249;Parent=PASSSERD08128.1;ae=true;de=true;minCov=238;pc=1
8	GeMoMa	CDS	23509874	23510089	.	-	0	ID=cds-250248;Parent=PASSSERD08128.1;ae=true;de=true;minCov=189;pc=1
8	GeMoMa	CDS	23511677	23512114	.	-	0	ID=cds-250247;Parent=PASSSERD08128.1;de=true;minCov=76;pc=1
8	AnnotationFinalizer_	five_prime_UTR	23512115	23512256	.	-	.	ID=five_prime_utr-31953;Parent=PASSSERD08128.1
8	AnnotationFinalizer_	three_prime_UTR	23494341	23508175	.	-	.	ID=three_prime_utr-25687;Parent=PASSSERD08128.1
8	GeMoMa	mRNA	23494341	23517413	2332	-	.	ID=PASSSERD08128.2;Parent=PASSSERD08128;aa=454;avgCov=295.4508;bestScore=2332;ce=6;evidence=1;iAA=0.9802;lpm=143;maxGap=0;maxScore=2356;minCov=189;minSplitReads=204;nps=0;oldID=pyrgi_rna-XM_041479554.1_R0;pAA=0.9802;prediction=0;raa=454;rce=6;ref-gene=pyrgi_gene-SERPINC1;start=M;stop=*;sumWeight=1.0;tae=1;tde=1;tie=1;tpc=1
8	GeMoMa	exon	23494341	23508349	.	-	.	ID=nbis-exon-274552;Parent=PASSSERD08128.2;de=true;minCov=206;pc=1
8	GeMoMa	exon	23508555	23508619	.	-	.	ID=nbis-exon-274553;Parent=PASSSERD08128.2;de=true;minCov=206;pc=1
8	GeMoMa	exon	23508946	23509339	.	-	.	ID=nbis-exon-274554;Parent=PASSSERD08128.2;de=true;minCov=206;pc=1
8	GeMoMa	exon	23509427	23509564	.	-	.	ID=nbis-exon-274555;Parent=PASSSERD08128.2;de=true;minCov=206;pc=1
8	GeMoMa	exon	23509874	23510089	.	-	.	ID=nbis-exon-274556;Parent=PASSSERD08128.2;de=true;minCov=206;pc=1
8	GeMoMa	exon	23511677	23512055	.	-	.	ID=nbis-exon-274557;Parent=PASSSERD08128.2;de=true;minCov=206;pc=1
8	GeMoMa	exon	23515080	23515258	.	-	.	ID=nbis-exon-274558;Parent=PASSSERD08128.2;de=true;minCov=206;pc=1
8	GeMoMa	exon	23515631	23515860	.	-	.	ID=nbis-exon-274559;Parent=PASSSERD08128.2;de=true;minCov=206;pc=1
8	GeMoMa	exon	23516797	23517413	.	-	.	ID=nbis-exon-274560;Parent=PASSSERD08128.2;de=true;minCov=206;pc=1
8	GeMoMa	CDS	23508176	23508349	.	-	0	ID=cds-250258;Parent=PASSSERD08128.2;ae=true;minCov=284;pc=1
8	GeMoMa	CDS	23508555	23508619	.	-	2	ID=cds-250257;Parent=PASSSERD08128.2;ae=true;de=true;minCov=322;pc=1
8	GeMoMa	CDS	23508946	23509339	.	-	0	ID=cds-250256;Parent=PASSSERD08128.2;ae=true;de=true;minCov=272;pc=1
8	GeMoMa	CDS	23509427	23509564	.	-	0	ID=cds-250255;Parent=PASSSERD08128.2;ae=true;de=true;minCov=238;pc=1
8	GeMoMa	CDS	23509874	23510089	.	-	0	ID=cds-250254;Parent=PASSSERD08128.2;ae=true;de=true;minCov=189;pc=1
8	GeMoMa	CDS	23511677	23512051	.	-	0	ID=cds-250253;Parent=PASSSERD08128.2;de=true;minCov=206;pc=1
8	AnnotationFinalizer_	five_prime_UTR	23512052	23512055	.	-	.	ID=five_prime_utr-31957;Parent=PASSSERD08128.2
8	AnnotationFinalizer_	five_prime_UTR	23515080	23515258	.	-	.	ID=five_prime_utr-31956;Parent=PASSSERD08128.2
8	AnnotationFinalizer_	five_prime_UTR	23515631	23515860	.	-	.	ID=five_prime_utr-31955;Parent=PASSSERD08128.2
8	AnnotationFinalizer_	five_prime_UTR	23516797	23517413	.	-	.	ID=five_prime_utr-31954;Parent=PASSSERD08128.2
8	AnnotationFinalizer_	three_prime_UTR	23494341	23508175	.	-	.	ID=three_prime_utr-25688;Parent=PASSSERD08128.2
8	GAF	gene	23517415	23561857	.	-	.	ID=PASSSERD08129;combinedEvidence=4;complete=10;maxEvidence=4;maxTie=1.0;transcripts=10
8	GeMoMa	mRNA	23517415	23561857	5842	-	.	ID=PASSSERD08129.1;Parent=PASSSERD08129;aa=1116;alternative="montanus_gene-RC3H1,onychos_gene-RC3H1,pyrgi_gene-RC3H1";avgCov=1162.8056;bestScore=5842;ce=19;evidence=4;iAA=1;lpm=1116;maxGap=0;maxScore=5842;minCov=398;minSplitReads=361;nps=0;oldID=passerold_transcript:ENSPDOT00000020381_R0;pAA=1;prediction=0;raa=1116;rce=19;ref-gene=passerold_gene:ENSPDOG00000013451;start=M;stop=*;sumWeight=3.6;tae=1;tde=1;tie=1;tpc=1
8	GeMoMa	exon	23517415	23525800	.	-	.	ID=nbis-exon-274561;Parent=PASSSERD08129.1;de=true;minCov=791;pc=1
8	GeMoMa	exon	23526771	23526886	.	-	.	ID=nbis-exon-274562;Parent=PASSSERD08129.1;de=true;minCov=791;pc=1
8	GeMoMa	exon	23527475	23527618	.	-	.	ID=nbis-exon-274563;Parent=PASSSERD08129.1;de=true;minCov=791;pc=1
8	GeMoMa	exon	23529557	23529692	.	-	.	ID=nbis-exon-274564;Parent=PASSSERD08129.1;de=true;minCov=791;pc=1
8	GeMoMa	exon	23529809	23529899	.	-	.	ID=nbis-exon-274565;Parent=PASSSERD08129.1;de=true;minCov=791;pc=1
8	GeMoMa	exon	23531298	23531508	.	-	.	ID=nbis-exon-274566;Parent=PASSSERD08129.1;de=true;minCov=791;pc=1
8	GeMoMa	exon	23533604	23533756	.	-	.	ID=nbis-exon-274567;Parent=PASSSERD08129.1;de=true;minCov=791;pc=1
8	GeMoMa	exon	23534330	23534461	.	-	.	ID=nbis-exon-274568;Parent=PASSSERD08129.1;de=true;minCov=791;pc=1
8	GeMoMa	exon	23535489	23535865	.	-	.	ID=nbis-exon-274569;Parent=PASSSERD08129.1;de=true;minCov=791;pc=1
8	GeMoMa	exon	23537124	23537341	.	-	.	ID=nbis-exon-274570;Parent=PASSSERD08129.1;de=true;minCov=791;pc=1
8	GeMoMa	exon	23537675	23537956	.	-	.	ID=nbis-exon-274571;Parent=PASSSERD08129.1;de=true;minCov=791;pc=1
8	GeMoMa	exon	23540567	23540679	.	-	.	ID=nbis-exon-274572;Parent=PASSSERD08129.1;de=true;minCov=791;pc=1
8	GeMoMa	exon	23542254	23542372	.	-	.	ID=nbis-exon-274573;Parent=PASSSERD08129.1;de=true;minCov=791;pc=1
8	GeMoMa	exon	23543647	23543779	.	-	.	ID=nbis-exon-274574;Parent=PASSSERD08129.1;de=true;minCov=791;pc=1
8	GeMoMa	exon	23544938	23545138	.	-	.	ID=nbis-exon-274575;Parent=PASSSERD08129.1;de=true;minCov=791;pc=1
8	GeMoMa	exon	23545959	23546134	.	-	.	ID=nbis-exon-274576;Parent=PASSSERD08129.1;de=true;minCov=791;pc=1
8	GeMoMa	exon	23547217	23547456	.	-	.	ID=nbis-exon-274577;Parent=PASSSERD08129.1;de=true;minCov=791;pc=1
8	GeMoMa	exon	23548660	23548780	.	-	.	ID=nbis-exon-274578;Parent=PASSSERD08129.1;de=true;minCov=791;pc=1
8	GeMoMa	exon	23555989	23556354	.	-	.	ID=nbis-exon-274579;Parent=PASSSERD08129.1;de=true;minCov=791;pc=1
8	GeMoMa	exon	23561746	23561857	.	-	.	ID=nbis-exon-274580;Parent=PASSSERD08129.1;de=true;minCov=791;pc=1
8	GeMoMa	CDS	23525647	23525800	.	-	1	ID=cds-250277;Parent=PASSSERD08129.1;ae=true;minCov=1183;pc=1
8	GeMoMa	CDS	23526771	23526886	.	-	0	ID=cds-250276;Parent=PASSSERD08129.1;ae=true;de=true;minCov=1410;pc=1
8	GeMoMa	CDS	23527475	23527618	.	-	0	ID=cds-250275;Parent=PASSSERD08129.1;ae=true;de=true;minCov=398;pc=1
8	GeMoMa	CDS	23529557	23529692	.	-	1	ID=cds-250274;Parent=PASSSERD08129.1;ae=true;de=true;minCov=1198;pc=1
8	GeMoMa	CDS	23529809	23529899	.	-	2	ID=cds-250273;Parent=PASSSERD08129.1;ae=true;de=true;minCov=1220;pc=1
8	GeMoMa	CDS	23531298	23531508	.	-	0	ID=cds-250272;Parent=PASSSERD08129.1;ae=true;de=true;minCov=1205;pc=1
8	GeMoMa	CDS	23533604	23533756	.	-	0	ID=cds-250271;Parent=PASSSERD08129.1;ae=true;de=true;minCov=1187;pc=1
8	GeMoMa	CDS	23534330	23534461	.	-	0	ID=cds-250270;Parent=PASSSERD08129.1;ae=true;de=true;minCov=1062;pc=1
8	GeMoMa	CDS	23535489	23535865	.	-	2	ID=cds-250269;Parent=PASSSERD08129.1;ae=true;de=true;minCov=956;pc=1
8	GeMoMa	CDS	23537124	23537341	.	-	1	ID=cds-250268;Parent=PASSSERD08129.1;ae=true;de=true;minCov=1072;pc=1
8	GeMoMa	CDS	23537675	23537956	.	-	1	ID=cds-250267;Parent=PASSSERD08129.1;ae=true;de=true;minCov=919;pc=1
8	GeMoMa	CDS	23540567	23540679	.	-	0	ID=cds-250266;Parent=PASSSERD08129.1;ae=true;de=true;minCov=820;pc=1
8	GeMoMa	CDS	23542254	23542372	.	-	2	ID=cds-250265;Parent=PASSSERD08129.1;ae=true;de=true;minCov=812;pc=1
8	GeMoMa	CDS	23543647	23543779	.	-	0	ID=cds-250264;Parent=PASSSERD08129.1;ae=true;de=true;minCov=819;pc=1
8	GeMoMa	CDS	23544938	23545138	.	-	0	ID=cds-250263;Parent=PASSSERD08129.1;ae=true;de=true;minCov=852;pc=1
8	GeMoMa	CDS	23545959	23546134	.	-	2	ID=cds-250262;Parent=PASSSERD08129.1;ae=true;de=true;minCov=890;pc=1
8	GeMoMa	CDS	23547217	23547456	.	-	2	ID=cds-250261;Parent=PASSSERD08129.1;ae=true;de=true;minCov=781;pc=1
8	GeMoMa	CDS	23548660	23548780	.	-	0	ID=cds-250260;Parent=PASSSERD08129.1;ae=true;de=true;minCov=676;pc=1
8	GeMoMa	CDS	23555989	23556219	.	-	0	ID=cds-250259;Parent=PASSSERD08129.1;de=true;minCov=791;pc=1
8	AnnotationFinalizer_	five_prime_UTR	23556220	23556354	.	-	.	ID=five_prime_utr-31959;Parent=PASSSERD08129.1
8	AnnotationFinalizer_	five_prime_UTR	23561746	23561857	.	-	.	ID=five_prime_utr-31958;Parent=PASSSERD08129.1
8	AnnotationFinalizer_	three_prime_UTR	23517415	23525646	.	-	.	ID=three_prime_utr-25689;Parent=PASSSERD08129.1
8	GeMoMa	mRNA	23517415	23561857	5902	-	.	ID=PASSSERD08129.2;Parent=PASSSERD08129;aa=1131;alternative="onychos_gene-RC3H1,pyrgi_gene-RC3H1";avgCov=1148.3811;bestScore=5902;ce=19;evidence=3;iAA=0.9982;lpm=619;maxGap=0;maxScore=5909;minCov=60;minSplitReads=36;nps=0;oldID=montanus_rna-XM_039726269.1_R0;pAA=0.9982;prediction=0;raa=1131;rce=19;ref-gene=montanus_gene-RC3H1;start=M;stop=*;sumWeight=2.8;tae=1;tde=1;tie=1;tpc=1
8	GeMoMa	exon	23517415	23525800	.	-	.	ID=nbis-exon-274600;Parent=PASSSERD08129.2;de=true;minCov=791;pc=1
8	GeMoMa	exon	23526771	23526886	.	-	.	ID=nbis-exon-274601;Parent=PASSSERD08129.2;de=true;minCov=791;pc=1
8	GeMoMa	exon	23527475	23527645	.	-	.	ID=nbis-exon-274602;Parent=PASSSERD08129.2;de=true;minCov=791;pc=1
8	GeMoMa	exon	23529557	23529692	.	-	.	ID=nbis-exon-274603;Parent=PASSSERD08129.2;de=true;minCov=791;pc=1
8	GeMoMa	exon	23529809	23529899	.	-	.	ID=nbis-exon-274604;Parent=PASSSERD08129.2;de=true;minCov=791;pc=1
8	GeMoMa	exon	23531298	23531508	.	-	.	ID=nbis-exon-274605;Parent=PASSSERD08129.2;de=true;minCov=791;pc=1
8	GeMoMa	exon	23533604	23533774	.	-	.	ID=nbis-exon-274606;Parent=PASSSERD08129.2;de=true;minCov=791;pc=1
8	GeMoMa	exon	23534330	23534461	.	-	.	ID=nbis-exon-274607;Parent=PASSSERD08129.2;de=true;minCov=791;pc=1
8	GeMoMa	exon	23535489	23535865	.	-	.	ID=nbis-exon-274608;Parent=PASSSERD08129.2;de=true;minCov=791;pc=1
8	GeMoMa	exon	23537124	23537341	.	-	.	ID=nbis-exon-274609;Parent=PASSSERD08129.2;de=true;minCov=791;pc=1
8	GeMoMa	exon	23537675	23537956	.	-	.	ID=nbis-exon-274610;Parent=PASSSERD08129.2;de=true;minCov=791;pc=1
8	GeMoMa	exon	23540567	23540679	.	-	.	ID=nbis-exon-274611;Parent=PASSSERD08129.2;de=true;minCov=791;pc=1
8	GeMoMa	exon	23542254	23542372	.	-	.	ID=nbis-exon-274612;Parent=PASSSERD08129.2;de=true;minCov=791;pc=1
8	GeMoMa	exon	23543647	23543779	.	-	.	ID=nbis-exon-274613;Parent=PASSSERD08129.2;de=true;minCov=791;pc=1
8	GeMoMa	exon	23544938	23545138	.	-	.	ID=nbis-exon-274614;Parent=PASSSERD08129.2;de=true;minCov=791;pc=1
8	GeMoMa	exon	23545959	23546134	.	-	.	ID=nbis-exon-274615;Parent=PASSSERD08129.2;de=true;minCov=791;pc=1
8	GeMoMa	exon	23547217	23547456	.	-	.	ID=nbis-exon-274616;Parent=PASSSERD08129.2;de=true;minCov=791;pc=1
8	GeMoMa	exon	23548660	23548780	.	-	.	ID=nbis-exon-274617;Parent=PASSSERD08129.2;de=true;minCov=791;pc=1
8	GeMoMa	exon	23555989	23556354	.	-	.	ID=nbis-exon-274618;Parent=PASSSERD08129.2;de=true;minCov=791;pc=1
8	GeMoMa	exon	23561746	23561857	.	-	.	ID=nbis-exon-274619;Parent=PASSSERD08129.2;de=true;minCov=791;pc=1
8	GeMoMa	CDS	23525647	23525800	.	-	1	ID=cds-250296;Parent=PASSSERD08129.2;ae=true;minCov=1183;pc=1
8	GeMoMa	CDS	23526771	23526886	.	-	0	ID=cds-250295;Parent=PASSSERD08129.2;ae=true;de=true;minCov=1410;pc=1
8	GeMoMa	CDS	23527475	23527645	.	-	0	ID=cds-250294;Parent=PASSSERD08129.2;ae=true;de=true;minCov=60;pc=1
8	GeMoMa	CDS	23529557	23529692	.	-	1	ID=cds-250293;Parent=PASSSERD08129.2;ae=true;de=true;minCov=1198;pc=1
8	GeMoMa	CDS	23529809	23529899	.	-	2	ID=cds-250292;Parent=PASSSERD08129.2;ae=true;de=true;minCov=1220;pc=1
8	GeMoMa	CDS	23531298	23531508	.	-	0	ID=cds-250291;Parent=PASSSERD08129.2;ae=true;de=true;minCov=1205;pc=1
8	GeMoMa	CDS	23533604	23533774	.	-	0	ID=cds-250290;Parent=PASSSERD08129.2;ae=true;de=true;minCov=83;pc=1
8	GeMoMa	CDS	23534330	23534461	.	-	0	ID=cds-250289;Parent=PASSSERD08129.2;ae=true;de=true;minCov=1062;pc=1
8	GeMoMa	CDS	23535489	23535865	.	-	2	ID=cds-250288;Parent=PASSSERD08129.2;ae=true;de=true;minCov=956;pc=1
8	GeMoMa	CDS	23537124	23537341	.	-	1	ID=cds-250287;Parent=PASSSERD08129.2;ae=true;de=true;minCov=1072;pc=1
8	GeMoMa	CDS	23537675	23537956	.	-	1	ID=cds-250286;Parent=PASSSERD08129.2;ae=true;de=true;minCov=919;pc=1
8	GeMoMa	CDS	23540567	23540679	.	-	0	ID=cds-250285;Parent=PASSSERD08129.2;ae=true;de=true;minCov=820;pc=1
8	GeMoMa	CDS	23542254	23542372	.	-	2	ID=cds-250284;Parent=PASSSERD08129.2;ae=true;de=true;minCov=812;pc=1
8	GeMoMa	CDS	23543647	23543779	.	-	0	ID=cds-250283;Parent=PASSSERD08129.2;ae=true;de=true;minCov=819;pc=1
8	GeMoMa	CDS	23544938	23545138	.	-	0	ID=cds-250282;Parent=PASSSERD08129.2;ae=true;de=true;minCov=852;pc=1
8	GeMoMa	CDS	23545959	23546134	.	-	2	ID=cds-250281;Parent=PASSSERD08129.2;ae=true;de=true;minCov=890;pc=1
8	GeMoMa	CDS	23547217	23547456	.	-	2	ID=cds-250280;Parent=PASSSERD08129.2;ae=true;de=true;minCov=781;pc=1
8	GeMoMa	CDS	23548660	23548780	.	-	0	ID=cds-250279;Parent=PASSSERD08129.2;ae=true;de=true;minCov=676;pc=1
8	GeMoMa	CDS	23555989	23556219	.	-	0	ID=cds-250278;Parent=PASSSERD08129.2;de=true;minCov=791;pc=1
8	AnnotationFinalizer_	five_prime_UTR	23556220	23556354	.	-	.	ID=five_prime_utr-31961;Parent=PASSSERD08129.2
8	AnnotationFinalizer_	five_prime_UTR	23561746	23561857	.	-	.	ID=five_prime_utr-31960;Parent=PASSSERD08129.2
8	AnnotationFinalizer_	three_prime_UTR	23517415	23525646	.	-	.	ID=three_prime_utr-25690;Parent=PASSSERD08129.2
8	GeMoMa	mRNA	23517415	23561857	5898	-	.	ID=PASSSERD08129.3;Parent=PASSSERD08129;aa=1130;alternative="onychos_gene-RC3H1,pyrgi_gene-RC3H1";avgCov=1148.3454;bestScore=5898;ce=19;evidence=3;iAA=0.9982;lpm=619;maxGap=0;maxScore=5905;minCov=60;minSplitReads=36;nps=0;oldID=montanus_rna-XM_039726273.1_R0;pAA=0.9982;prediction=0;raa=1130;rce=19;ref-gene=montanus_gene-RC3H1;start=M;stop=*;sumWeight=2.8;tae=1;tde=1;tie=1;tpc=1
8	GeMoMa	exon	23517415	23525797	.	-	.	ID=nbis-exon-274620;Parent=PASSSERD08129.3;de=true;minCov=791;pc=1
8	GeMoMa	exon	23526771	23526886	.	-	.	ID=nbis-exon-274621;Parent=PASSSERD08129.3;de=true;minCov=791;pc=1
8	GeMoMa	exon	23527475	23527645	.	-	.	ID=nbis-exon-274622;Parent=PASSSERD08129.3;de=true;minCov=791;pc=1
8	GeMoMa	exon	23529557	23529692	.	-	.	ID=nbis-exon-274623;Parent=PASSSERD08129.3;de=true;minCov=791;pc=1
8	GeMoMa	exon	23529809	23529899	.	-	.	ID=nbis-exon-274624;Parent=PASSSERD08129.3;de=true;minCov=791;pc=1
8	GeMoMa	exon	23531298	23531508	.	-	.	ID=nbis-exon-274625;Parent=PASSSERD08129.3;de=true;minCov=791;pc=1
8	GeMoMa	exon	23533604	23533774	.	-	.	ID=nbis-exon-274626;Parent=PASSSERD08129.3;de=true;minCov=791;pc=1
8	GeMoMa	exon	23534330	23534461	.	-	.	ID=nbis-exon-274627;Parent=PASSSERD08129.3;de=true;minCov=791;pc=1
8	GeMoMa	exon	23535489	23535865	.	-	.	ID=nbis-exon-274628;Parent=PASSSERD08129.3;de=true;minCov=791;pc=1
8	GeMoMa	exon	23537124	23537341	.	-	.	ID=nbis-exon-274629;Parent=PASSSERD08129.3;de=true;minCov=791;pc=1
8	GeMoMa	exon	23537675	23537956	.	-	.	ID=nbis-exon-274630;Parent=PASSSERD08129.3;de=true;minCov=791;pc=1
8	GeMoMa	exon	23540567	23540679	.	-	.	ID=nbis-exon-274631;Parent=PASSSERD08129.3;de=true;minCov=791;pc=1
8	GeMoMa	exon	23542254	23542372	.	-	.	ID=nbis-exon-274632;Parent=PASSSERD08129.3;de=true;minCov=791;pc=1
8	GeMoMa	exon	23543647	23543779	.	-	.	ID=nbis-exon-274633;Parent=PASSSERD08129.3;de=true;minCov=791;pc=1
8	GeMoMa	exon	23544938	23545138	.	-	.	ID=nbis-exon-274634;Parent=PASSSERD08129.3;de=true;minCov=791;pc=1
8	GeMoMa	exon	23545959	23546134	.	-	.	ID=nbis-exon-274635;Parent=PASSSERD08129.3;de=true;minCov=791;pc=1
8	GeMoMa	exon	23547217	23547456	.	-	.	ID=nbis-exon-274636;Parent=PASSSERD08129.3;de=true;minCov=791;pc=1
8	GeMoMa	exon	23548660	23548780	.	-	.	ID=nbis-exon-274637;Parent=PASSSERD08129.3;de=true;minCov=791;pc=1
8	GeMoMa	exon	23555989	23556354	.	-	.	ID=nbis-exon-274638;Parent=PASSSERD08129.3;de=true;minCov=791;pc=1
8	GeMoMa	exon	23561746	23561857	.	-	.	ID=nbis-exon-274639;Parent=PASSSERD08129.3;de=true;minCov=791;pc=1
8	GeMoMa	CDS	23525647	23525797	.	-	1	ID=cds-250315;Parent=PASSSERD08129.3;ae=true;minCov=1435;pc=1
8	GeMoMa	CDS	23526771	23526886	.	-	0	ID=cds-250314;Parent=PASSSERD08129.3;ae=true;de=true;minCov=1410;pc=1
8	GeMoMa	CDS	23527475	23527645	.	-	0	ID=cds-250313;Parent=PASSSERD08129.3;ae=true;de=true;minCov=60;pc=1
8	GeMoMa	CDS	23529557	23529692	.	-	1	ID=cds-250312;Parent=PASSSERD08129.3;ae=true;de=true;minCov=1198;pc=1
8	GeMoMa	CDS	23529809	23529899	.	-	2	ID=cds-250311;Parent=PASSSERD08129.3;ae=true;de=true;minCov=1220;pc=1
8	GeMoMa	CDS	23531298	23531508	.	-	0	ID=cds-250310;Parent=PASSSERD08129.3;ae=true;de=true;minCov=1205;pc=1
8	GeMoMa	CDS	23533604	23533774	.	-	0	ID=cds-250309;Parent=PASSSERD08129.3;ae=true;de=true;minCov=83;pc=1
8	GeMoMa	CDS	23534330	23534461	.	-	0	ID=cds-250308;Parent=PASSSERD08129.3;ae=true;de=true;minCov=1062;pc=1
8	GeMoMa	CDS	23535489	23535865	.	-	2	ID=cds-250307;Parent=PASSSERD08129.3;ae=true;de=true;minCov=956;pc=1
8	GeMoMa	CDS	23537124	23537341	.	-	1	ID=cds-250306;Parent=PASSSERD08129.3;ae=true;de=true;minCov=1072;pc=1
8	GeMoMa	CDS	23537675	23537956	.	-	1	ID=cds-250305;Parent=PASSSERD08129.3;ae=true;de=true;minCov=919;pc=1
8	GeMoMa	CDS	23540567	23540679	.	-	0	ID=cds-250304;Parent=PASSSERD08129.3;ae=true;de=true;minCov=820;pc=1
8	GeMoMa	CDS	23542254	23542372	.	-	2	ID=cds-250303;Parent=PASSSERD08129.3;ae=true;de=true;minCov=812;pc=1
8	GeMoMa	CDS	23543647	23543779	.	-	0	ID=cds-250302;Parent=PASSSERD08129.3;ae=true;de=true;minCov=819;pc=1
8	GeMoMa	CDS	23544938	23545138	.	-	0	ID=cds-250301;Parent=PASSSERD08129.3;ae=true;de=true;minCov=852;pc=1
8	GeMoMa	CDS	23545959	23546134	.	-	2	ID=cds-250300;Parent=PASSSERD08129.3;ae=true;de=true;minCov=890;pc=1
8	GeMoMa	CDS	23547217	23547456	.	-	2	ID=cds-250299;Parent=PASSSERD08129.3;ae=true;de=true;minCov=781;pc=1
8	GeMoMa	CDS	23548660	23548780	.	-	0	ID=cds-250298;Parent=PASSSERD08129.3;ae=true;de=true;minCov=676;pc=1
8	GeMoMa	CDS	23555989	23556219	.	-	0	ID=cds-250297;Parent=PASSSERD08129.3;de=true;minCov=791;pc=1
8	AnnotationFinalizer_	five_prime_UTR	23556220	23556354	.	-	.	ID=five_prime_utr-31963;Parent=PASSSERD08129.3
8	AnnotationFinalizer_	five_prime_UTR	23561746	23561857	.	-	.	ID=five_prime_utr-31962;Parent=PASSSERD08129.3
8	AnnotationFinalizer_	three_prime_UTR	23517415	23525646	.	-	.	ID=three_prime_utr-25691;Parent=PASSSERD08129.3
8	GeMoMa	mRNA	23517415	23561857	5893	-	.	ID=PASSSERD08129.4;Parent=PASSSERD08129;aa=1129;alternative="onychos_gene-RC3H1,pyrgi_gene-RC3H1";avgCov=1148.9557;bestScore=5893;ce=19;evidence=3;iAA=0.9982;lpm=617;maxGap=0;maxScore=5900;minCov=60;minSplitReads=36;nps=0;oldID=montanus_rna-XM_039726274.1_R0;pAA=0.9982;prediction=0;raa=1129;rce=19;ref-gene=montanus_gene-RC3H1;start=M;stop=*;sumWeight=2.8;tae=1;tde=1;tie=1;tpc=1
8	GeMoMa	exon	23517415	23525800	.	-	.	ID=nbis-exon-274640;Parent=PASSSERD08129.4;de=true;minCov=791;pc=1
8	GeMoMa	exon	23526771	23526886	.	-	.	ID=nbis-exon-274641;Parent=PASSSERD08129.4;de=true;minCov=791;pc=1
8	GeMoMa	exon	23527475	23527645	.	-	.	ID=nbis-exon-274642;Parent=PASSSERD08129.4;de=true;minCov=791;pc=1
8	GeMoMa	exon	23529557	23529692	.	-	.	ID=nbis-exon-274643;Parent=PASSSERD08129.4;de=true;minCov=791;pc=1
8	GeMoMa	exon	23529809	23529899	.	-	.	ID=nbis-exon-274644;Parent=PASSSERD08129.4;de=true;minCov=791;pc=1
8	GeMoMa	exon	23531298	23531508	.	-	.	ID=nbis-exon-274645;Parent=PASSSERD08129.4;de=true;minCov=791;pc=1
8	GeMoMa	exon	23533604	23533774	.	-	.	ID=nbis-exon-274646;Parent=PASSSERD08129.4;de=true;minCov=791;pc=1
8	GeMoMa	exon	23534330	23534461	.	-	.	ID=nbis-exon-274647;Parent=PASSSERD08129.4;de=true;minCov=791;pc=1
8	GeMoMa	exon	23535489	23535865	.	-	.	ID=nbis-exon-274648;Parent=PASSSERD08129.4;de=true;minCov=791;pc=1
8	GeMoMa	exon	23537124	23537341	.	-	.	ID=nbis-exon-274649;Parent=PASSSERD08129.4;de=true;minCov=791;pc=1
8	GeMoMa	exon	23537675	23537956	.	-	.	ID=nbis-exon-274650;Parent=PASSSERD08129.4;de=true;minCov=791;pc=1
8	GeMoMa	exon	23540567	23540679	.	-	.	ID=nbis-exon-274651;Parent=PASSSERD08129.4;de=true;minCov=791;pc=1
8	GeMoMa	exon	23542254	23542372	.	-	.	ID=nbis-exon-274652;Parent=PASSSERD08129.4;de=true;minCov=791;pc=1
8	GeMoMa	exon	23543647	23543773	.	-	.	ID=nbis-exon-274653;Parent=PASSSERD08129.4;de=true;minCov=791;pc=1
8	GeMoMa	exon	23544938	23545138	.	-	.	ID=nbis-exon-274654;Parent=PASSSERD08129.4;de=true;minCov=791;pc=1
8	GeMoMa	exon	23545959	23546134	.	-	.	ID=nbis-exon-274655;Parent=PASSSERD08129.4;de=true;minCov=791;pc=1
8	GeMoMa	exon	23547217	23547456	.	-	.	ID=nbis-exon-274656;Parent=PASSSERD08129.4;de=true;minCov=791;pc=1
8	GeMoMa	exon	23548660	23548780	.	-	.	ID=nbis-exon-274657;Parent=PASSSERD08129.4;de=true;minCov=791;pc=1
8	GeMoMa	exon	23555989	23556354	.	-	.	ID=nbis-exon-274658;Parent=PASSSERD08129.4;de=true;minCov=791;pc=1
8	GeMoMa	exon	23561746	23561857	.	-	.	ID=nbis-exon-274659;Parent=PASSSERD08129.4;de=true;minCov=791;pc=1
8	GeMoMa	CDS	23525647	23525800	.	-	1	ID=cds-250334;Parent=PASSSERD08129.4;ae=true;minCov=1183;pc=1
8	GeMoMa	CDS	23526771	23526886	.	-	0	ID=cds-250333;Parent=PASSSERD08129.4;ae=true;de=true;minCov=1410;pc=1
8	GeMoMa	CDS	23527475	23527645	.	-	0	ID=cds-250332;Parent=PASSSERD08129.4;ae=true;de=true;minCov=60;pc=1
8	GeMoMa	CDS	23529557	23529692	.	-	1	ID=cds-250331;Parent=PASSSERD08129.4;ae=true;de=true;minCov=1198;pc=1
8	GeMoMa	CDS	23529809	23529899	.	-	2	ID=cds-250330;Parent=PASSSERD08129.4;ae=true;de=true;minCov=1220;pc=1
8	GeMoMa	CDS	23531298	23531508	.	-	0	ID=cds-250329;Parent=PASSSERD08129.4;ae=true;de=true;minCov=1205;pc=1
8	GeMoMa	CDS	23533604	23533774	.	-	0	ID=cds-250328;Parent=PASSSERD08129.4;ae=true;de=true;minCov=83;pc=1
8	GeMoMa	CDS	23534330	23534461	.	-	0	ID=cds-250327;Parent=PASSSERD08129.4;ae=true;de=true;minCov=1062;pc=1
8	GeMoMa	CDS	23535489	23535865	.	-	2	ID=cds-250326;Parent=PASSSERD08129.4;ae=true;de=true;minCov=956;pc=1
8	GeMoMa	CDS	23537124	23537341	.	-	1	ID=cds-250325;Parent=PASSSERD08129.4;ae=true;de=true;minCov=1072;pc=1
8	GeMoMa	CDS	23537675	23537956	.	-	1	ID=cds-250324;Parent=PASSSERD08129.4;ae=true;de=true;minCov=919;pc=1
8	GeMoMa	CDS	23540567	23540679	.	-	0	ID=cds-250323;Parent=PASSSERD08129.4;ae=true;de=true;minCov=820;pc=1
8	GeMoMa	CDS	23542254	23542372	.	-	2	ID=cds-250322;Parent=PASSSERD08129.4;ae=true;de=true;minCov=812;pc=1
8	GeMoMa	CDS	23543647	23543773	.	-	0	ID=cds-250321;Parent=PASSSERD08129.4;ae=true;de=true;minCov=825;pc=1
8	GeMoMa	CDS	23544938	23545138	.	-	0	ID=cds-250320;Parent=PASSSERD08129.4;ae=true;de=true;minCov=852;pc=1
8	GeMoMa	CDS	23545959	23546134	.	-	2	ID=cds-250319;Parent=PASSSERD08129.4;ae=true;de=true;minCov=890;pc=1
8	GeMoMa	CDS	23547217	23547456	.	-	2	ID=cds-250318;Parent=PASSSERD08129.4;ae=true;de=true;minCov=781;pc=1
8	GeMoMa	CDS	23548660	23548780	.	-	0	ID=cds-250317;Parent=PASSSERD08129.4;ae=true;de=true;minCov=676;pc=1
8	GeMoMa	CDS	23555989	23556219	.	-	0	ID=cds-250316;Parent=PASSSERD08129.4;de=true;minCov=791;pc=1
8	AnnotationFinalizer_	five_prime_UTR	23556220	23556354	.	-	.	ID=five_prime_utr-31965;Parent=PASSSERD08129.4
8	AnnotationFinalizer_	five_prime_UTR	23561746	23561857	.	-	.	ID=five_prime_utr-31964;Parent=PASSSERD08129.4
8	AnnotationFinalizer_	three_prime_UTR	23517415	23525646	.	-	.	ID=three_prime_utr-25692;Parent=PASSSERD08129.4
8	GeMoMa	mRNA	23517415	23561857	5873	-	.	ID=PASSSERD08129.5;Parent=PASSSERD08129;aa=1125;alternative="onychos_gene-RC3H1,pyrgi_gene-RC3H1";avgCov=1154.0213;bestScore=5873;ce=19;evidence=3;iAA=0.9982;lpm=619;maxGap=0;maxScore=5880;minCov=60;minSplitReads=36;nps=0;oldID=montanus_rna-XM_039726275.1_R0;pAA=0.9982;prediction=0;raa=1125;rce=19;ref-gene=montanus_gene-RC3H1;start=M;stop=*;sumWeight=2.8;tae=1;tde=1;tie=1;tpc=1
8	GeMoMa	exon	23517415	23525800	.	-	.	ID=nbis-exon-274660;Parent=PASSSERD08129.5;de=true;minCov=791;pc=1
8	GeMoMa	exon	23526771	23526886	.	-	.	ID=nbis-exon-274661;Parent=PASSSERD08129.5;de=true;minCov=791;pc=1
8	GeMoMa	exon	23527475	23527645	.	-	.	ID=nbis-exon-274662;Parent=PASSSERD08129.5;de=true;minCov=791;pc=1
8	GeMoMa	exon	23529557	23529692	.	-	.	ID=nbis-exon-274663;Parent=PASSSERD08129.5;de=true;minCov=791;pc=1
8	GeMoMa	exon	23529809	23529899	.	-	.	ID=nbis-exon-274664;Parent=PASSSERD08129.5;de=true;minCov=791;pc=1
8	GeMoMa	exon	23531298	23531508	.	-	.	ID=nbis-exon-274665;Parent=PASSSERD08129.5;de=true;minCov=791;pc=1
8	GeMoMa	exon	23533604	23533756	.	-	.	ID=nbis-exon-274666;Parent=PASSSERD08129.5;de=true;minCov=791;pc=1
8	GeMoMa	exon	23534330	23534461	.	-	.	ID=nbis-exon-274667;Parent=PASSSERD08129.5;de=true;minCov=791;pc=1
8	GeMoMa	exon	23535489	23535865	.	-	.	ID=nbis-exon-274668;Parent=PASSSERD08129.5;de=true;minCov=791;pc=1
8	GeMoMa	exon	23537124	23537341	.	-	.	ID=nbis-exon-274669;Parent=PASSSERD08129.5;de=true;minCov=791;pc=1
8	GeMoMa	exon	23537675	23537956	.	-	.	ID=nbis-exon-274670;Parent=PASSSERD08129.5;de=true;minCov=791;pc=1
8	GeMoMa	exon	23540567	23540679	.	-	.	ID=nbis-exon-274671;Parent=PASSSERD08129.5;de=true;minCov=791;pc=1
8	GeMoMa	exon	23542254	23542372	.	-	.	ID=nbis-exon-274672;Parent=PASSSERD08129.5;de=true;minCov=791;pc=1
8	GeMoMa	exon	23543647	23543779	.	-	.	ID=nbis-exon-274673;Parent=PASSSERD08129.5;de=true;minCov=791;pc=1
8	GeMoMa	exon	23544938	23545138	.	-	.	ID=nbis-exon-274674;Parent=PASSSERD08129.5;de=true;minCov=791;pc=1
8	GeMoMa	exon	23545959	23546134	.	-	.	ID=nbis-exon-274675;Parent=PASSSERD08129.5;de=true;minCov=791;pc=1
8	GeMoMa	exon	23547217	23547456	.	-	.	ID=nbis-exon-274676;Parent=PASSSERD08129.5;de=true;minCov=791;pc=1
8	GeMoMa	exon	23548660	23548780	.	-	.	ID=nbis-exon-274677;Parent=PASSSERD08129.5;de=true;minCov=791;pc=1
8	GeMoMa	exon	23555989	23556354	.	-	.	ID=nbis-exon-274678;Parent=PASSSERD08129.5;de=true;minCov=791;pc=1
8	GeMoMa	exon	23561746	23561857	.	-	.	ID=nbis-exon-274679;Parent=PASSSERD08129.5;de=true;minCov=791;pc=1
8	GeMoMa	CDS	23525647	23525800	.	-	1	ID=cds-250353;Parent=PASSSERD08129.5;ae=true;minCov=1183;pc=1
8	GeMoMa	CDS	23526771	23526886	.	-	0	ID=cds-250352;Parent=PASSSERD08129.5;ae=true;de=true;minCov=1410;pc=1
8	GeMoMa	CDS	23527475	23527645	.	-	0	ID=cds-250351;Parent=PASSSERD08129.5;ae=true;de=true;minCov=60;pc=1
8	GeMoMa	CDS	23529557	23529692	.	-	1	ID=cds-250350;Parent=PASSSERD08129.5;ae=true;de=true;minCov=1198;pc=1
8	GeMoMa	CDS	23529809	23529899	.	-	2	ID=cds-250349;Parent=PASSSERD08129.5;ae=true;de=true;minCov=1220;pc=1
8	GeMoMa	CDS	23531298	23531508	.	-	0	ID=cds-250348;Parent=PASSSERD08129.5;ae=true;de=true;minCov=1205;pc=1
8	GeMoMa	CDS	23533604	23533756	.	-	0	ID=cds-250347;Parent=PASSSERD08129.5;ae=true;de=true;minCov=1187;pc=1
8	GeMoMa	CDS	23534330	23534461	.	-	0	ID=cds-250346;Parent=PASSSERD08129.5;ae=true;de=true;minCov=1062;pc=1
8	GeMoMa	CDS	23535489	23535865	.	-	2	ID=cds-250345;Parent=PASSSERD08129.5;ae=true;de=true;minCov=956;pc=1
8	GeMoMa	CDS	23537124	23537341	.	-	1	ID=cds-250344;Parent=PASSSERD08129.5;ae=true;de=true;minCov=1072;pc=1
8	GeMoMa	CDS	23537675	23537956	.	-	1	ID=cds-250343;Parent=PASSSERD08129.5;ae=true;de=true;minCov=919;pc=1
8	GeMoMa	CDS	23540567	23540679	.	-	0	ID=cds-250342;Parent=PASSSERD08129.5;ae=true;de=true;minCov=820;pc=1
8	GeMoMa	CDS	23542254	23542372	.	-	2	ID=cds-250341;Parent=PASSSERD08129.5;ae=true;de=true;minCov=812;pc=1
8	GeMoMa	CDS	23543647	23543779	.	-	0	ID=cds-250340;Parent=PASSSERD08129.5;ae=true;de=true;minCov=819;pc=1
8	GeMoMa	CDS	23544938	23545138	.	-	0	ID=cds-250339;Parent=PASSSERD08129.5;ae=true;de=true;minCov=852;pc=1
8	GeMoMa	CDS	23545959	23546134	.	-	2	ID=cds-250338;Parent=PASSSERD08129.5;ae=true;de=true;minCov=890;pc=1
8	GeMoMa	CDS	23547217	23547456	.	-	2	ID=cds-250337;Parent=PASSSERD08129.5;ae=true;de=true;minCov=781;pc=1
8	GeMoMa	CDS	23548660	23548780	.	-	0	ID=cds-250336;Parent=PASSSERD08129.5;ae=true;de=true;minCov=676;pc=1
8	GeMoMa	CDS	23555989	23556219	.	-	0	ID=cds-250335;Parent=PASSSERD08129.5;de=true;minCov=791;pc=1
8	AnnotationFinalizer_	five_prime_UTR	23556220	23556354	.	-	.	ID=five_prime_utr-31967;Parent=PASSSERD08129.5
8	AnnotationFinalizer_	five_prime_UTR	23561746	23561857	.	-	.	ID=five_prime_utr-31966;Parent=PASSSERD08129.5
8	AnnotationFinalizer_	three_prime_UTR	23517415	23525646	.	-	.	ID=three_prime_utr-25693;Parent=PASSSERD08129.5
8	GeMoMa	mRNA	23517415	23561857	5869	-	.	ID=PASSSERD08129.6;Parent=PASSSERD08129;aa=1124;alternative="onychos_gene-RC3H1,pyrgi_gene-RC3H1";avgCov=1153.9905;bestScore=5869;ce=19;evidence=3;iAA=0.9982;lpm=619;maxGap=0;maxScore=5876;minCov=60;minSplitReads=36;nps=0;oldID=montanus_rna-XM_039726276.1_R0;pAA=0.9982;prediction=0;raa=1124;rce=19;ref-gene=montanus_gene-RC3H1;start=M;stop=*;sumWeight=2.8;tae=1;tde=1;tie=1;tpc=1
8	GeMoMa	exon	23517415	23525797	.	-	.	ID=nbis-exon-274680;Parent=PASSSERD08129.6;de=true;minCov=791;pc=1
8	GeMoMa	exon	23526771	23526886	.	-	.	ID=nbis-exon-274681;Parent=PASSSERD08129.6;de=true;minCov=791;pc=1
8	GeMoMa	exon	23527475	23527645	.	-	.	ID=nbis-exon-274682;Parent=PASSSERD08129.6;de=true;minCov=791;pc=1
8	GeMoMa	exon	23529557	23529692	.	-	.	ID=nbis-exon-274683;Parent=PASSSERD08129.6;de=true;minCov=791;pc=1
8	GeMoMa	exon	23529809	23529899	.	-	.	ID=nbis-exon-274684;Parent=PASSSERD08129.6;de=true;minCov=791;pc=1
8	GeMoMa	exon	23531298	23531508	.	-	.	ID=nbis-exon-274685;Parent=PASSSERD08129.6;de=true;minCov=791;pc=1
8	GeMoMa	exon	23533604	23533756	.	-	.	ID=nbis-exon-274686;Parent=PASSSERD08129.6;de=true;minCov=791;pc=1
8	GeMoMa	exon	23534330	23534461	.	-	.	ID=nbis-exon-274687;Parent=PASSSERD08129.6;de=true;minCov=791;pc=1
8	GeMoMa	exon	23535489	23535865	.	-	.	ID=nbis-exon-274688;Parent=PASSSERD08129.6;de=true;minCov=791;pc=1
8	GeMoMa	exon	23537124	23537341	.	-	.	ID=nbis-exon-274689;Parent=PASSSERD08129.6;de=true;minCov=791;pc=1
8	GeMoMa	exon	23537675	23537956	.	-	.	ID=nbis-exon-274690;Parent=PASSSERD08129.6;de=true;minCov=791;pc=1
8	GeMoMa	exon	23540567	23540679	.	-	.	ID=nbis-exon-274691;Parent=PASSSERD08129.6;de=true;minCov=791;pc=1
8	GeMoMa	exon	23542254	23542372	.	-	.	ID=nbis-exon-274692;Parent=PASSSERD08129.6;de=true;minCov=791;pc=1
8	GeMoMa	exon	23543647	23543779	.	-	.	ID=nbis-exon-274693;Parent=PASSSERD08129.6;de=true;minCov=791;pc=1
8	GeMoMa	exon	23544938	23545138	.	-	.	ID=nbis-exon-274694;Parent=PASSSERD08129.6;de=true;minCov=791;pc=1
8	GeMoMa	exon	23545959	23546134	.	-	.	ID=nbis-exon-274695;Parent=PASSSERD08129.6;de=true;minCov=791;pc=1
8	GeMoMa	exon	23547217	23547456	.	-	.	ID=nbis-exon-274696;Parent=PASSSERD08129.6;de=true;minCov=791;pc=1
8	GeMoMa	exon	23548660	23548780	.	-	.	ID=nbis-exon-274697;Parent=PASSSERD08129.6;de=true;minCov=791;pc=1
8	GeMoMa	exon	23555989	23556354	.	-	.	ID=nbis-exon-274698;Parent=PASSSERD08129.6;de=true;minCov=791;pc=1
8	GeMoMa	exon	23561746	23561857	.	-	.	ID=nbis-exon-274699;Parent=PASSSERD08129.6;de=true;minCov=791;pc=1
8	GeMoMa	CDS	23525647	23525797	.	-	1	ID=cds-250372;Parent=PASSSERD08129.6;ae=true;minCov=1435;pc=1
8	GeMoMa	CDS	23526771	23526886	.	-	0	ID=cds-250371;Parent=PASSSERD08129.6;ae=true;de=true;minCov=1410;pc=1
8	GeMoMa	CDS	23527475	23527645	.	-	0	ID=cds-250370;Parent=PASSSERD08129.6;ae=true;de=true;minCov=60;pc=1
8	GeMoMa	CDS	23529557	23529692	.	-	1	ID=cds-250369;Parent=PASSSERD08129.6;ae=true;de=true;minCov=1198;pc=1
8	GeMoMa	CDS	23529809	23529899	.	-	2	ID=cds-250368;Parent=PASSSERD08129.6;ae=true;de=true;minCov=1220;pc=1
8	GeMoMa	CDS	23531298	23531508	.	-	0	ID=cds-250367;Parent=PASSSERD08129.6;ae=true;de=true;minCov=1205;pc=1
8	GeMoMa	CDS	23533604	23533756	.	-	0	ID=cds-250366;Parent=PASSSERD08129.6;ae=true;de=true;minCov=1187;pc=1
8	GeMoMa	CDS	23534330	23534461	.	-	0	ID=cds-250365;Parent=PASSSERD08129.6;ae=true;de=true;minCov=1062;pc=1
8	GeMoMa	CDS	23535489	23535865	.	-	2	ID=cds-250364;Parent=PASSSERD08129.6;ae=true;de=true;minCov=956;pc=1
8	GeMoMa	CDS	23537124	23537341	.	-	1	ID=cds-250363;Parent=PASSSERD08129.6;ae=true;de=true;minCov=1072;pc=1
8	GeMoMa	CDS	23537675	23537956	.	-	1	ID=cds-250362;Parent=PASSSERD08129.6;ae=true;de=true;minCov=919;pc=1
8	GeMoMa	CDS	23540567	23540679	.	-	0	ID=cds-250361;Parent=PASSSERD08129.6;ae=true;de=true;minCov=820;pc=1
8	GeMoMa	CDS	23542254	23542372	.	-	2	ID=cds-250360;Parent=PASSSERD08129.6;ae=true;de=true;minCov=812;pc=1
8	GeMoMa	CDS	23543647	23543779	.	-	0	ID=cds-250359;Parent=PASSSERD08129.6;ae=true;de=true;minCov=819;pc=1
8	GeMoMa	CDS	23544938	23545138	.	-	0	ID=cds-250358;Parent=PASSSERD08129.6;ae=true;de=true;minCov=852;pc=1
8	GeMoMa	CDS	23545959	23546134	.	-	2	ID=cds-250357;Parent=PASSSERD08129.6;ae=true;de=true;minCov=890;pc=1
8	GeMoMa	CDS	23547217	23547456	.	-	2	ID=cds-250356;Parent=PASSSERD08129.6;ae=true;de=true;minCov=781;pc=1
8	GeMoMa	CDS	23548660	23548780	.	-	0	ID=cds-250355;Parent=PASSSERD08129.6;ae=true;de=true;minCov=676;pc=1
8	GeMoMa	CDS	23555989	23556219	.	-	0	ID=cds-250354;Parent=PASSSERD08129.6;de=true;minCov=791;pc=1
8	AnnotationFinalizer_	five_prime_UTR	23556220	23556354	.	-	.	ID=five_prime_utr-31969;Parent=PASSSERD08129.6
8	AnnotationFinalizer_	five_prime_UTR	23561746	23561857	.	-	.	ID=five_prime_utr-31968;Parent=PASSSERD08129.6
8	AnnotationFinalizer_	three_prime_UTR	23517415	23525646	.	-	.	ID=three_prime_utr-25694;Parent=PASSSERD08129.6
8	GeMoMa	mRNA	23517415	23561857	5862	-	.	ID=PASSSERD08129.7;Parent=PASSSERD08129;aa=1122;alternative="onychos_gene-RC3H1,pyrgi_gene-RC3H1";avgCov=1157.0731;bestScore=5862;ce=19;evidence=3;iAA=0.9982;lpm=619;maxGap=0;maxScore=5869;minCov=83;minSplitReads=78;nps=0;oldID=montanus_rna-XM_039726277.1_R0;pAA=0.9982;prediction=0;raa=1122;rce=19;ref-gene=montanus_gene-RC3H1;start=M;stop=*;sumWeight=2.8;tae=1;tde=1;tie=1;tpc=1
8	GeMoMa	exon	23517415	23525800	.	-	.	ID=nbis-exon-274700;Parent=PASSSERD08129.7;de=true;minCov=791;pc=1
8	GeMoMa	exon	23526771	23526886	.	-	.	ID=nbis-exon-274701;Parent=PASSSERD08129.7;de=true;minCov=791;pc=1
8	GeMoMa	exon	23527475	23527618	.	-	.	ID=nbis-exon-274702;Parent=PASSSERD08129.7;de=true;minCov=791;pc=1
8	GeMoMa	exon	23529557	23529692	.	-	.	ID=nbis-exon-274703;Parent=PASSSERD08129.7;de=true;minCov=791;pc=1
8	GeMoMa	exon	23529809	23529899	.	-	.	ID=nbis-exon-274704;Parent=PASSSERD08129.7;de=true;minCov=791;pc=1
8	GeMoMa	exon	23531298	23531508	.	-	.	ID=nbis-exon-274705;Parent=PASSSERD08129.7;de=true;minCov=791;pc=1
8	GeMoMa	exon	23533604	23533774	.	-	.	ID=nbis-exon-274706;Parent=PASSSERD08129.7;de=true;minCov=791;pc=1
8	GeMoMa	exon	23534330	23534461	.	-	.	ID=nbis-exon-274707;Parent=PASSSERD08129.7;de=true;minCov=791;pc=1
8	GeMoMa	exon	23535489	23535865	.	-	.	ID=nbis-exon-274708;Parent=PASSSERD08129.7;de=true;minCov=791;pc=1
8	GeMoMa	exon	23537124	23537341	.	-	.	ID=nbis-exon-274709;Parent=PASSSERD08129.7;de=true;minCov=791;pc=1
8	GeMoMa	exon	23537675	23537956	.	-	.	ID=nbis-exon-274710;Parent=PASSSERD08129.7;de=true;minCov=791;pc=1
8	GeMoMa	exon	23540567	23540679	.	-	.	ID=nbis-exon-274711;Parent=PASSSERD08129.7;de=true;minCov=791;pc=1
8	GeMoMa	exon	23542254	23542372	.	-	.	ID=nbis-exon-274712;Parent=PASSSERD08129.7;de=true;minCov=791;pc=1
8	GeMoMa	exon	23543647	23543779	.	-	.	ID=nbis-exon-274713;Parent=PASSSERD08129.7;de=true;minCov=791;pc=1
8	GeMoMa	exon	23544938	23545138	.	-	.	ID=nbis-exon-274714;Parent=PASSSERD08129.7;de=true;minCov=791;pc=1
8	GeMoMa	exon	23545959	23546134	.	-	.	ID=nbis-exon-274715;Parent=PASSSERD08129.7;de=true;minCov=791;pc=1
8	GeMoMa	exon	23547217	23547456	.	-	.	ID=nbis-exon-274716;Parent=PASSSERD08129.7;de=true;minCov=791;pc=1
8	GeMoMa	exon	23548660	23548780	.	-	.	ID=nbis-exon-274717;Parent=PASSSERD08129.7;de=true;minCov=791;pc=1
8	GeMoMa	exon	23555989	23556354	.	-	.	ID=nbis-exon-274718;Parent=PASSSERD08129.7;de=true;minCov=791;pc=1
8	GeMoMa	exon	23561746	23561857	.	-	.	ID=nbis-exon-274719;Parent=PASSSERD08129.7;de=true;minCov=791;pc=1
8	GeMoMa	CDS	23525647	23525800	.	-	1	ID=cds-250391;Parent=PASSSERD08129.7;ae=true;minCov=1183;pc=1
8	GeMoMa	CDS	23526771	23526886	.	-	0	ID=cds-250390;Parent=PASSSERD08129.7;ae=true;de=true;minCov=1410;pc=1
8	GeMoMa	CDS	23527475	23527618	.	-	0	ID=cds-250389;Parent=PASSSERD08129.7;ae=true;de=true;minCov=398;pc=1
8	GeMoMa	CDS	23529557	23529692	.	-	1	ID=cds-250388;Parent=PASSSERD08129.7;ae=true;de=true;minCov=1198;pc=1
8	GeMoMa	CDS	23529809	23529899	.	-	2	ID=cds-250387;Parent=PASSSERD08129.7;ae=true;de=true;minCov=1220;pc=1
8	GeMoMa	CDS	23531298	23531508	.	-	0	ID=cds-250386;Parent=PASSSERD08129.7;ae=true;de=true;minCov=1205;pc=1
8	GeMoMa	CDS	23533604	23533774	.	-	0	ID=cds-250385;Parent=PASSSERD08129.7;ae=true;de=true;minCov=83;pc=1
8	GeMoMa	CDS	23534330	23534461	.	-	0	ID=cds-250384;Parent=PASSSERD08129.7;ae=true;de=true;minCov=1062;pc=1
8	GeMoMa	CDS	23535489	23535865	.	-	2	ID=cds-250383;Parent=PASSSERD08129.7;ae=true;de=true;minCov=956;pc=1
8	GeMoMa	CDS	23537124	23537341	.	-	1	ID=cds-250382;Parent=PASSSERD08129.7;ae=true;de=true;minCov=1072;pc=1
8	GeMoMa	CDS	23537675	23537956	.	-	1	ID=cds-250381;Parent=PASSSERD08129.7;ae=true;de=true;minCov=919;pc=1
8	GeMoMa	CDS	23540567	23540679	.	-	0	ID=cds-250380;Parent=PASSSERD08129.7;ae=true;de=true;minCov=820;pc=1
8	GeMoMa	CDS	23542254	23542372	.	-	2	ID=cds-250379;Parent=PASSSERD08129.7;ae=true;de=true;minCov=812;pc=1
8	GeMoMa	CDS	23543647	23543779	.	-	0	ID=cds-250378;Parent=PASSSERD08129.7;ae=true;de=true;minCov=819;pc=1
8	GeMoMa	CDS	23544938	23545138	.	-	0	ID=cds-250377;Parent=PASSSERD08129.7;ae=true;de=true;minCov=852;pc=1
8	GeMoMa	CDS	23545959	23546134	.	-	2	ID=cds-250376;Parent=PASSSERD08129.7;ae=true;de=true;minCov=890;pc=1
8	GeMoMa	CDS	23547217	23547456	.	-	2	ID=cds-250375;Parent=PASSSERD08129.7;ae=true;de=true;minCov=781;pc=1
8	GeMoMa	CDS	23548660	23548780	.	-	0	ID=cds-250374;Parent=PASSSERD08129.7;ae=true;de=true;minCov=676;pc=1
8	GeMoMa	CDS	23555989	23556219	.	-	0	ID=cds-250373;Parent=PASSSERD08129.7;de=true;minCov=791;pc=1
8	AnnotationFinalizer_	five_prime_UTR	23556220	23556354	.	-	.	ID=five_prime_utr-31971;Parent=PASSSERD08129.7
8	AnnotationFinalizer_	five_prime_UTR	23561746	23561857	.	-	.	ID=five_prime_utr-31970;Parent=PASSSERD08129.7
8	AnnotationFinalizer_	three_prime_UTR	23517415	23525646	.	-	.	ID=three_prime_utr-25695;Parent=PASSSERD08129.7
8	GeMoMa	mRNA	23517415	23561857	5829	-	.	ID=PASSSERD08129.8;Parent=PASSSERD08129;aa=1115;alternative="onychos_gene-RC3H1,pyrgi_gene-RC3H1";avgCov=1162.7824;bestScore=5829;ce=19;evidence=3;iAA=0.9982;lpm=619;maxGap=0;maxScore=5836;minCov=398;minSplitReads=361;nps=0;oldID=montanus_rna-XM_039726279.1_R0;pAA=0.9982;prediction=0;raa=1115;rce=19;ref-gene=montanus_gene-RC3H1;start=M;stop=*;sumWeight=2.8;tae=1;tde=1;tie=1;tpc=1
8	GeMoMa	exon	23517415	23525797	.	-	.	ID=nbis-exon-274720;Parent=PASSSERD08129.8;de=true;minCov=791;pc=1
8	GeMoMa	exon	23526771	23526886	.	-	.	ID=nbis-exon-274721;Parent=PASSSERD08129.8;de=true;minCov=791;pc=1
8	GeMoMa	exon	23527475	23527618	.	-	.	ID=nbis-exon-274722;Parent=PASSSERD08129.8;de=true;minCov=791;pc=1
8	GeMoMa	exon	23529557	23529692	.	-	.	ID=nbis-exon-274723;Parent=PASSSERD08129.8;de=true;minCov=791;pc=1
8	GeMoMa	exon	23529809	23529899	.	-	.	ID=nbis-exon-274724;Parent=PASSSERD08129.8;de=true;minCov=791;pc=1
8	GeMoMa	exon	23531298	23531508	.	-	.	ID=nbis-exon-274725;Parent=PASSSERD08129.8;de=true;minCov=791;pc=1
8	GeMoMa	exon	23533604	23533756	.	-	.	ID=nbis-exon-274726;Parent=PASSSERD08129.8;de=true;minCov=791;pc=1
8	GeMoMa	exon	23534330	23534461	.	-	.	ID=nbis-exon-274727;Parent=PASSSERD08129.8;de=true;minCov=791;pc=1
8	GeMoMa	exon	23535489	23535865	.	-	.	ID=nbis-exon-274728;Parent=PASSSERD08129.8;de=true;minCov=791;pc=1
8	GeMoMa	exon	23537124	23537341	.	-	.	ID=nbis-exon-274729;Parent=PASSSERD08129.8;de=true;minCov=791;pc=1
8	GeMoMa	exon	23537675	23537956	.	-	.	ID=nbis-exon-274730;Parent=PASSSERD08129.8;de=true;minCov=791;pc=1
8	GeMoMa	exon	23540567	23540679	.	-	.	ID=nbis-exon-274731;Parent=PASSSERD08129.8;de=true;minCov=791;pc=1
8	GeMoMa	exon	23542254	23542372	.	-	.	ID=nbis-exon-274732;Parent=PASSSERD08129.8;de=true;minCov=791;pc=1
8	GeMoMa	exon	23543647	23543779	.	-	.	ID=nbis-exon-274733;Parent=PASSSERD08129.8;de=true;minCov=791;pc=1
8	GeMoMa	exon	23544938	23545138	.	-	.	ID=nbis-exon-274734;Parent=PASSSERD08129.8;de=true;minCov=791;pc=1
8	GeMoMa	exon	23545959	23546134	.	-	.	ID=nbis-exon-274735;Parent=PASSSERD08129.8;de=true;minCov=791;pc=1
8	GeMoMa	exon	23547217	23547456	.	-	.	ID=nbis-exon-274736;Parent=PASSSERD08129.8;de=true;minCov=791;pc=1
8	GeMoMa	exon	23548660	23548780	.	-	.	ID=nbis-exon-274737;Parent=PASSSERD08129.8;de=true;minCov=791;pc=1
8	GeMoMa	exon	23555989	23556354	.	-	.	ID=nbis-exon-274738;Parent=PASSSERD08129.8;de=true;minCov=791;pc=1
8	GeMoMa	exon	23561746	23561857	.	-	.	ID=nbis-exon-274739;Parent=PASSSERD08129.8;de=true;minCov=791;pc=1
8	GeMoMa	CDS	23525647	23525797	.	-	1	ID=cds-250410;Parent=PASSSERD08129.8;ae=true;minCov=1435;pc=1
8	GeMoMa	CDS	23526771	23526886	.	-	0	ID=cds-250409;Parent=PASSSERD08129.8;ae=true;de=true;minCov=1410;pc=1
8	GeMoMa	CDS	23527475	23527618	.	-	0	ID=cds-250408;Parent=PASSSERD08129.8;ae=true;de=true;minCov=398;pc=1
8	GeMoMa	CDS	23529557	23529692	.	-	1	ID=cds-250407;Parent=PASSSERD08129.8;ae=true;de=true;minCov=1198;pc=1
8	GeMoMa	CDS	23529809	23529899	.	-	2	ID=cds-250406;Parent=PASSSERD08129.8;ae=true;de=true;minCov=1220;pc=1
8	GeMoMa	CDS	23531298	23531508	.	-	0	ID=cds-250405;Parent=PASSSERD08129.8;ae=true;de=true;minCov=1205;pc=1
8	GeMoMa	CDS	23533604	23533756	.	-	0	ID=cds-250404;Parent=PASSSERD08129.8;ae=true;de=true;minCov=1187;pc=1
8	GeMoMa	CDS	23534330	23534461	.	-	0	ID=cds-250403;Parent=PASSSERD08129.8;ae=true;de=true;minCov=1062;pc=1
8	GeMoMa	CDS	23535489	23535865	.	-	2	ID=cds-250402;Parent=PASSSERD08129.8;ae=true;de=true;minCov=956;pc=1
8	GeMoMa	CDS	23537124	23537341	.	-	1	ID=cds-250401;Parent=PASSSERD08129.8;ae=true;de=true;minCov=1072;pc=1
8	GeMoMa	CDS	23537675	23537956	.	-	1	ID=cds-250400;Parent=PASSSERD08129.8;ae=true;de=true;minCov=919;pc=1
8	GeMoMa	CDS	23540567	23540679	.	-	0	ID=cds-250399;Parent=PASSSERD08129.8;ae=true;de=true;minCov=820;pc=1
8	GeMoMa	CDS	23542254	23542372	.	-	2	ID=cds-250398;Parent=PASSSERD08129.8;ae=true;de=true;minCov=812;pc=1
8	GeMoMa	CDS	23543647	23543779	.	-	0	ID=cds-250397;Parent=PASSSERD08129.8;ae=true;de=true;minCov=819;pc=1
8	GeMoMa	CDS	23544938	23545138	.	-	0	ID=cds-250396;Parent=PASSSERD08129.8;ae=true;de=true;minCov=852;pc=1
8	GeMoMa	CDS	23545959	23546134	.	-	2	ID=cds-250395;Parent=PASSSERD08129.8;ae=true;de=true;minCov=890;pc=1
8	GeMoMa	CDS	23547217	23547456	.	-	2	ID=cds-250394;Parent=PASSSERD08129.8;ae=true;de=true;minCov=781;pc=1
8	GeMoMa	CDS	23548660	23548780	.	-	0	ID=cds-250393;Parent=PASSSERD08129.8;ae=true;de=true;minCov=676;pc=1
8	GeMoMa	CDS	23555989	23556219	.	-	0	ID=cds-250392;Parent=PASSSERD08129.8;de=true;minCov=791;pc=1
8	AnnotationFinalizer_	five_prime_UTR	23556220	23556354	.	-	.	ID=five_prime_utr-31973;Parent=PASSSERD08129.8
8	AnnotationFinalizer_	five_prime_UTR	23561746	23561857	.	-	.	ID=five_prime_utr-31972;Parent=PASSSERD08129.8
8	AnnotationFinalizer_	three_prime_UTR	23517415	23525646	.	-	.	ID=three_prime_utr-25696;Parent=PASSSERD08129.8
8	GeMoMa	mRNA	23517415	23561857	5608	-	.	ID=PASSSERD08129.9;Parent=PASSSERD08129;aa=1074;alternative="onychos_gene-RC3H1,pyrgi_gene-RC3H1";avgCov=1186.2958;bestScore=5608;ce=18;evidence=3;iAA=0.9981;lpm=619;maxGap=0;maxScore=5615;minCov=83;minSplitReads=78;nps=0;oldID=montanus_rna-XM_039726280.1_R0;pAA=0.9981;prediction=0;raa=1074;rce=18;ref-gene=montanus_gene-RC3H1;start=M;stop=*;sumWeight=2.8;tae=1;tde=1;tie=1;tpc=1
8	GeMoMa	exon	23517415	23525800	.	-	.	ID=nbis-exon-274740;Parent=PASSSERD08129.9;de=true;minCov=791;pc=1
8	GeMoMa	exon	23526771	23526886	.	-	.	ID=nbis-exon-274741;Parent=PASSSERD08129.9;de=true;minCov=791;pc=1
8	GeMoMa	exon	23529557	23529692	.	-	.	ID=nbis-exon-274742;Parent=PASSSERD08129.9;de=true;minCov=791;pc=1
8	GeMoMa	exon	23529809	23529899	.	-	.	ID=nbis-exon-274743;Parent=PASSSERD08129.9;de=true;minCov=791;pc=1
8	GeMoMa	exon	23531298	23531508	.	-	.	ID=nbis-exon-274744;Parent=PASSSERD08129.9;de=true;minCov=791;pc=1
8	GeMoMa	exon	23533604	23533774	.	-	.	ID=nbis-exon-274745;Parent=PASSSERD08129.9;de=true;minCov=791;pc=1
8	GeMoMa	exon	23534330	23534461	.	-	.	ID=nbis-exon-274746;Parent=PASSSERD08129.9;de=true;minCov=791;pc=1
8	GeMoMa	exon	23535489	23535865	.	-	.	ID=nbis-exon-274747;Parent=PASSSERD08129.9;de=true;minCov=791;pc=1
8	GeMoMa	exon	23537124	23537341	.	-	.	ID=nbis-exon-274748;Parent=PASSSERD08129.9;de=true;minCov=791;pc=1
8	GeMoMa	exon	23537675	23537956	.	-	.	ID=nbis-exon-274749;Parent=PASSSERD08129.9;de=true;minCov=791;pc=1
8	GeMoMa	exon	23540567	23540679	.	-	.	ID=nbis-exon-274750;Parent=PASSSERD08129.9;de=true;minCov=791;pc=1
8	GeMoMa	exon	23542254	23542372	.	-	.	ID=nbis-exon-274751;Parent=PASSSERD08129.9;de=true;minCov=791;pc=1
8	GeMoMa	exon	23543647	23543779	.	-	.	ID=nbis-exon-274752;Parent=PASSSERD08129.9;de=true;minCov=791;pc=1
8	GeMoMa	exon	23544938	23545138	.	-	.	ID=nbis-exon-274753;Parent=PASSSERD08129.9;de=true;minCov=791;pc=1
8	GeMoMa	exon	23545959	23546134	.	-	.	ID=nbis-exon-274754;Parent=PASSSERD08129.9;de=true;minCov=791;pc=1
8	GeMoMa	exon	23547217	23547456	.	-	.	ID=nbis-exon-274755;Parent=PASSSERD08129.9;de=true;minCov=791;pc=1
8	GeMoMa	exon	23548660	23548780	.	-	.	ID=nbis-exon-274756;Parent=PASSSERD08129.9;de=true;minCov=791;pc=1
8	GeMoMa	exon	23555989	23556354	.	-	.	ID=nbis-exon-274757;Parent=PASSSERD08129.9;de=true;minCov=791;pc=1
8	GeMoMa	exon	23561746	23561857	.	-	.	ID=nbis-exon-274758;Parent=PASSSERD08129.9;de=true;minCov=791;pc=1
8	GeMoMa	CDS	23525647	23525800	.	-	1	ID=cds-250428;Parent=PASSSERD08129.9;ae=true;minCov=1183;pc=1
8	GeMoMa	CDS	23526771	23526886	.	-	0	ID=cds-250427;Parent=PASSSERD08129.9;ae=true;de=true;minCov=1410;pc=1
8	GeMoMa	CDS	23529557	23529692	.	-	1	ID=cds-250426;Parent=PASSSERD08129.9;ae=true;de=true;minCov=1198;pc=1
8	GeMoMa	CDS	23529809	23529899	.	-	2	ID=cds-250425;Parent=PASSSERD08129.9;ae=true;de=true;minCov=1220;pc=1
8	GeMoMa	CDS	23531298	23531508	.	-	0	ID=cds-250424;Parent=PASSSERD08129.9;ae=true;de=true;minCov=1205;pc=1
8	GeMoMa	CDS	23533604	23533774	.	-	0	ID=cds-250423;Parent=PASSSERD08129.9;ae=true;de=true;minCov=83;pc=1
8	GeMoMa	CDS	23534330	23534461	.	-	0	ID=cds-250422;Parent=PASSSERD08129.9;ae=true;de=true;minCov=1062;pc=1
8	GeMoMa	CDS	23535489	23535865	.	-	2	ID=cds-250421;Parent=PASSSERD08129.9;ae=true;de=true;minCov=956;pc=1
8	GeMoMa	CDS	23537124	23537341	.	-	1	ID=cds-250420;Parent=PASSSERD08129.9;ae=true;de=true;minCov=1072;pc=1
8	GeMoMa	CDS	23537675	23537956	.	-	1	ID=cds-250419;Parent=PASSSERD08129.9;ae=true;de=true;minCov=919;pc=1
8	GeMoMa	CDS	23540567	23540679	.	-	0	ID=cds-250418;Parent=PASSSERD08129.9;ae=true;de=true;minCov=820;pc=1
8	GeMoMa	CDS	23542254	23542372	.	-	2	ID=cds-250417;Parent=PASSSERD08129.9;ae=true;de=true;minCov=812;pc=1
8	GeMoMa	CDS	23543647	23543779	.	-	0	ID=cds-250416;Parent=PASSSERD08129.9;ae=true;de=true;minCov=819;pc=1
8	GeMoMa	CDS	23544938	23545138	.	-	0	ID=cds-250415;Parent=PASSSERD08129.9;ae=true;de=true;minCov=852;pc=1
8	GeMoMa	CDS	23545959	23546134	.	-	2	ID=cds-250414;Parent=PASSSERD08129.9;ae=true;de=true;minCov=890;pc=1
8	GeMoMa	CDS	23547217	23547456	.	-	2	ID=cds-250413;Parent=PASSSERD08129.9;ae=true;de=true;minCov=781;pc=1
8	GeMoMa	CDS	23548660	23548780	.	-	0	ID=cds-250412;Parent=PASSSERD08129.9;ae=true;de=true;minCov=676;pc=1
8	GeMoMa	CDS	23555989	23556219	.	-	0	ID=cds-250411;Parent=PASSSERD08129.9;de=true;minCov=791;pc=1
8	AnnotationFinalizer_	five_prime_UTR	23556220	23556354	.	-	.	ID=five_prime_utr-31975;Parent=PASSSERD08129.9
8	AnnotationFinalizer_	five_prime_UTR	23561746	23561857	.	-	.	ID=five_prime_utr-31974;Parent=PASSSERD08129.9
8	AnnotationFinalizer_	three_prime_UTR	23517415	23525646	.	-	.	ID=three_prime_utr-25697;Parent=PASSSERD08129.9
8	GeMoMa	mRNA	23517415	23561857	5604	-	.	ID=PASSSERD08129.10;Parent=PASSSERD08129;aa=1073;alternative="onychos_gene-RC3H1,pyrgi_gene-RC3H1";avgCov=1186.2936;bestScore=5604;ce=18;evidence=3;iAA=0.9981;lpm=619;maxGap=0;maxScore=5611;minCov=83;minSplitReads=78;nps=0;oldID=montanus_rna-XM_039726281.1_R0;pAA=0.9981;prediction=0;raa=1073;rce=18;ref-gene=montanus_gene-RC3H1;start=M;stop=*;sumWeight=2.8;tae=1;tde=1;tie=1;tpc=1
8	GeMoMa	exon	23517415	23525797	.	-	.	ID=nbis-exon-274581;Parent=PASSSERD08129.10;de=true;minCov=791;pc=1
8	GeMoMa	exon	23526771	23526886	.	-	.	ID=nbis-exon-274582;Parent=PASSSERD08129.10;de=true;minCov=791;pc=1
8	GeMoMa	exon	23529557	23529692	.	-	.	ID=nbis-exon-274583;Parent=PASSSERD08129.10;de=true;minCov=791;pc=1
8	GeMoMa	exon	23529809	23529899	.	-	.	ID=nbis-exon-274584;Parent=PASSSERD08129.10;de=true;minCov=791;pc=1
8	GeMoMa	exon	23531298	23531508	.	-	.	ID=nbis-exon-274585;Parent=PASSSERD08129.10;de=true;minCov=791;pc=1
8	GeMoMa	exon	23533604	23533774	.	-	.	ID=nbis-exon-274586;Parent=PASSSERD08129.10;de=true;minCov=791;pc=1
8	GeMoMa	exon	23534330	23534461	.	-	.	ID=nbis-exon-274587;Parent=PASSSERD08129.10;de=true;minCov=791;pc=1
8	GeMoMa	exon	23535489	23535865	.	-	.	ID=nbis-exon-274588;Parent=PASSSERD08129.10;de=true;minCov=791;pc=1
8	GeMoMa	exon	23537124	23537341	.	-	.	ID=nbis-exon-274589;Parent=PASSSERD08129.10;de=true;minCov=791;pc=1
8	GeMoMa	exon	23537675	23537956	.	-	.	ID=nbis-exon-274590;Parent=PASSSERD08129.10;de=true;minCov=791;pc=1
8	GeMoMa	exon	23540567	23540679	.	-	.	ID=nbis-exon-274591;Parent=PASSSERD08129.10;de=true;minCov=791;pc=1
8	GeMoMa	exon	23542254	23542372	.	-	.	ID=nbis-exon-274592;Parent=PASSSERD08129.10;de=true;minCov=791;pc=1
8	GeMoMa	exon	23543647	23543779	.	-	.	ID=nbis-exon-274593;Parent=PASSSERD08129.10;de=true;minCov=791;pc=1
8	GeMoMa	exon	23544938	23545138	.	-	.	ID=nbis-exon-274594;Parent=PASSSERD08129.10;de=true;minCov=791;pc=1
8	GeMoMa	exon	23545959	23546134	.	-	.	ID=nbis-exon-274595;Parent=PASSSERD08129.10;de=true;minCov=791;pc=1
8	GeMoMa	exon	23547217	23547456	.	-	.	ID=nbis-exon-274596;Parent=PASSSERD08129.10;de=true;minCov=791;pc=1
8	GeMoMa	exon	23548660	23548780	.	-	.	ID=nbis-exon-274597;Parent=PASSSERD08129.10;de=true;minCov=791;pc=1
8	GeMoMa	exon	23555989	23556354	.	-	.	ID=nbis-exon-274598;Parent=PASSSERD08129.10;de=true;minCov=791;pc=1
8	GeMoMa	exon	23561746	23561857	.	-	.	ID=nbis-exon-274599;Parent=PASSSERD08129.10;de=true;minCov=791;pc=1
8	GeMoMa	CDS	23525647	23525797	.	-	1	ID=cds-250446;Parent=PASSSERD08129.10;ae=true;minCov=1435;pc=1
8	GeMoMa	CDS	23526771	23526886	.	-	0	ID=cds-250445;Parent=PASSSERD08129.10;ae=true;de=true;minCov=1410;pc=1
8	GeMoMa	CDS	23529557	23529692	.	-	1	ID=cds-250444;Parent=PASSSERD08129.10;ae=true;de=true;minCov=1198;pc=1
8	GeMoMa	CDS	23529809	23529899	.	-	2	ID=cds-250443;Parent=PASSSERD08129.10;ae=true;de=true;minCov=1220;pc=1
8	GeMoMa	CDS	23531298	23531508	.	-	0	ID=cds-250442;Parent=PASSSERD08129.10;ae=true;de=true;minCov=1205;pc=1
8	GeMoMa	CDS	23533604	23533774	.	-	0	ID=cds-250441;Parent=PASSSERD08129.10;ae=true;de=true;minCov=83;pc=1
8	GeMoMa	CDS	23534330	23534461	.	-	0	ID=cds-250440;Parent=PASSSERD08129.10;ae=true;de=true;minCov=1062;pc=1
8	GeMoMa	CDS	23535489	23535865	.	-	2	ID=cds-250439;Parent=PASSSERD08129.10;ae=true;de=true;minCov=956;pc=1
8	GeMoMa	CDS	23537124	23537341	.	-	1	ID=cds-250438;Parent=PASSSERD08129.10;ae=true;de=true;minCov=1072;pc=1
8	GeMoMa	CDS	23537675	23537956	.	-	1	ID=cds-250437;Parent=PASSSERD08129.10;ae=true;de=true;minCov=919;pc=1
8	GeMoMa	CDS	23540567	23540679	.	-	0	ID=cds-250436;Parent=PASSSERD08129.10;ae=true;de=true;minCov=820;pc=1
8	GeMoMa	CDS	23542254	23542372	.	-	2	ID=cds-250435;Parent=PASSSERD08129.10;ae=true;de=true;minCov=812;pc=1
8	GeMoMa	CDS	23543647	23543779	.	-	0	ID=cds-250434;Parent=PASSSERD08129.10;ae=true;de=true;minCov=819;pc=1
8	GeMoMa	CDS	23544938	23545138	.	-	0	ID=cds-250433;Parent=PASSSERD08129.10;ae=true;de=true;minCov=852;pc=1
8	GeMoMa	CDS	23545959	23546134	.	-	2	ID=cds-250432;Parent=PASSSERD08129.10;ae=true;de=true;minCov=890;pc=1
8	GeMoMa	CDS	23547217	23547456	.	-	2	ID=cds-250431;Parent=PASSSERD08129.10;ae=true;de=true;minCov=781;pc=1
8	GeMoMa	CDS	23548660	23548780	.	-	0	ID=cds-250430;Parent=PASSSERD08129.10;ae=true;de=true;minCov=676;pc=1
8	GeMoMa	CDS	23555989	23556219	.	-	0	ID=cds-250429;Parent=PASSSERD08129.10;de=true;minCov=791;pc=1
8	AnnotationFinalizer_	five_prime_UTR	23556220	23556354	.	-	.	ID=five_prime_utr-31977;Parent=PASSSERD08129.10
8	AnnotationFinalizer_	five_prime_UTR	23561746	23561857	.	-	.	ID=five_prime_utr-31976;Parent=PASSSERD08129.10
8	AnnotationFinalizer_	three_prime_UTR	23517415	23525646	.	-	.	ID=three_prime_utr-25698;Parent=PASSSERD08129.10
8	GAF	gene	23575567	23610023	.	-	.	ID=PASSSERD08130;combinedEvidence=3;complete=3;maxEvidence=3;maxTie=1.0;transcripts=3
8	GeMoMa	mRNA	23575567	23605421	1034	-	.	ID=PASSSERD08130.3;Parent=PASSSERD08130;aa=206;alternative="onychos_gene-UCHL5,pyrgi_gene-UCHL5";avgCov=3883.2735;bestScore=1034;ce=7;evidence=3;iAA=1;lpm=206;maxGap=0;maxScore=1034;minCov=2684;minSplitReads=2955;nps=0;oldID=montanus_rna-XM_039726294.1_R0;pAA=1;prediction=0;raa=206;rce=7;ref-gene=montanus_gene-UCHL5;start=M;stop=*;sumWeight=2.8;tae=1;tde=1;tie=1;tpc=1
8	GeMoMa	exon	23575567	23576092	.	-	.	ID=nbis-exon-274786;Parent=PASSSERD08130.3;de=true;minCov=2781;pc=1
8	GeMoMa	exon	23580208	23581096	.	-	.	ID=nbis-exon-274787;Parent=PASSSERD08130.3;de=true;minCov=2781;pc=1
8	GeMoMa	exon	23581549	23582347	.	-	.	ID=nbis-exon-274788;Parent=PASSSERD08130.3;de=true;minCov=2781;pc=1
8	GeMoMa	exon	23583796	23590780	.	-	.	ID=nbis-exon-274789;Parent=PASSSERD08130.3;de=true;minCov=2781;pc=1
8	GeMoMa	exon	23592101	23592199	.	-	.	ID=nbis-exon-274790;Parent=PASSSERD08130.3;de=true;minCov=2781;pc=1
8	GeMoMa	exon	23592364	23592477	.	-	.	ID=nbis-exon-274791;Parent=PASSSERD08130.3;de=true;minCov=2781;pc=1
8	GeMoMa	exon	23592900	23593002	.	-	.	ID=nbis-exon-274792;Parent=PASSSERD08130.3;de=true;minCov=2781;pc=1
8	GeMoMa	exon	23594070	23594133	.	-	.	ID=nbis-exon-274793;Parent=PASSSERD08130.3;de=true;minCov=2781;pc=1
8	GeMoMa	exon	23595436	23595566	.	-	.	ID=nbis-exon-274794;Parent=PASSSERD08130.3;de=true;minCov=2781;pc=1
8	GeMoMa	exon	23595644	23595915	.	-	.	ID=nbis-exon-274795;Parent=PASSSERD08130.3;de=true;minCov=2781;pc=1
8	GeMoMa	exon	23603083	23603188	.	-	.	ID=nbis-exon-274796;Parent=PASSSERD08130.3;de=true;minCov=2781;pc=1
8	GeMoMa	exon	23605252	23605421	.	-	.	ID=nbis-exon-274797;Parent=PASSSERD08130.3;de=true;minCov=2781;pc=1
8	GeMoMa	CDS	23590736	23590780	.	-	0	ID=cds-250474;Parent=PASSSERD08130.3;ae=true;minCov=2684;pc=1
8	GeMoMa	CDS	23592101	23592199	.	-	0	ID=cds-250473;Parent=PASSSERD08130.3;ae=true;de=true;minCov=3945;pc=1
8	GeMoMa	CDS	23592364	23592477	.	-	0	ID=cds-250472;Parent=PASSSERD08130.3;ae=true;de=true;minCov=3788;pc=1
8	GeMoMa	CDS	23592900	23593002	.	-	1	ID=cds-250471;Parent=PASSSERD08130.3;ae=true;de=true;minCov=3867;pc=1
8	GeMoMa	CDS	23594070	23594133	.	-	2	ID=cds-250470;Parent=PASSSERD08130.3;ae=true;de=true;minCov=3732;pc=1
8	GeMoMa	CDS	23595436	23595566	.	-	1	ID=cds-250469;Parent=PASSSERD08130.3;ae=true;de=true;minCov=2978;pc=1
8	GeMoMa	CDS	23595644	23595705	.	-	0	ID=cds-250468;Parent=PASSSERD08130.3;de=true;minCov=2781;pc=1
8	AnnotationFinalizer_	five_prime_UTR	23595706	23595915	.	-	.	ID=five_prime_utr-31980;Parent=PASSSERD08130.3
8	AnnotationFinalizer_	five_prime_UTR	23603083	23603188	.	-	.	ID=five_prime_utr-31979;Parent=PASSSERD08130.3
8	AnnotationFinalizer_	five_prime_UTR	23605252	23605421	.	-	.	ID=five_prime_utr-31978;Parent=PASSSERD08130.3
8	AnnotationFinalizer_	three_prime_UTR	23575567	23576092	.	-	.	ID=three_prime_utr-25710;Parent=PASSSERD08130.3
8	AnnotationFinalizer_	three_prime_UTR	23580208	23581096	.	-	.	ID=three_prime_utr-25709;Parent=PASSSERD08130.3
8	AnnotationFinalizer_	three_prime_UTR	23581549	23582347	.	-	.	ID=three_prime_utr-25708;Parent=PASSSERD08130.3
8	AnnotationFinalizer_	three_prime_UTR	23583796	23590735	.	-	.	ID=three_prime_utr-25707;Parent=PASSSERD08130.3
8	GeMoMa	mRNA	23575567	23610023	1545	-	.	ID=PASSSERD08130.1;Parent=PASSSERD08130;aa=322;alternative="onychos_gene-UCHL5,pyrgi_gene-UCHL5";avgCov=3229.2867;bestScore=1545;ce=11;evidence=3;iAA=0.9277;lpm=221;maxGap=10;maxScore=1701;minCov=0;minSplitReads=0;nps=0;oldID=montanus_rna-XM_039726292.1_R0;pAA=0.9458;prediction=0;raa=332;rce=11;ref-gene=montanus_gene-UCHL5;start=M;stop=*;sumWeight=2.8;tae=0.9;tde=0.9;tie=0.9;tpc=0.9462
8	GeMoMa	exon	23575567	23576092	.	-	.	ID=nbis-exon-274759;Parent=PASSSERD08130.1;de=false;minCov=0;pc=0
8	GeMoMa	exon	23580208	23581096	.	-	.	ID=nbis-exon-274760;Parent=PASSSERD08130.1;de=false;minCov=0;pc=0
8	GeMoMa	exon	23581549	23582347	.	-	.	ID=nbis-exon-274761;Parent=PASSSERD08130.1;de=false;minCov=0;pc=0
8	GeMoMa	exon	23583796	23590780	.	-	.	ID=nbis-exon-274762;Parent=PASSSERD08130.1;de=false;minCov=0;pc=0
8	GeMoMa	exon	23592101	23592199	.	-	.	ID=nbis-exon-274763;Parent=PASSSERD08130.1;de=false;minCov=0;pc=0
8	GeMoMa	exon	23592364	23592477	.	-	.	ID=nbis-exon-274764;Parent=PASSSERD08130.1;de=false;minCov=0;pc=0
8	GeMoMa	exon	23592900	23593002	.	-	.	ID=nbis-exon-274765;Parent=PASSSERD08130.1;de=false;minCov=0;pc=0
8	GeMoMa	exon	23594070	23594133	.	-	.	ID=nbis-exon-274766;Parent=PASSSERD08130.1;de=false;minCov=0;pc=0
8	GeMoMa	exon	23595436	23595566	.	-	.	ID=nbis-exon-274767;Parent=PASSSERD08130.1;de=false;minCov=0;pc=0
8	GeMoMa	exon	23595644	23595705	.	-	.	ID=nbis-exon-274768;Parent=PASSSERD08130.1;de=false;minCov=0;pc=0
8	GeMoMa	exon	23595790	23595915	.	-	.	ID=nbis-exon-274769;Parent=PASSSERD08130.1;de=false;minCov=0;pc=0
8	GeMoMa	exon	23603083	23603188	.	-	.	ID=nbis-exon-274770;Parent=PASSSERD08130.1;de=false;minCov=0;pc=0
8	GeMoMa	exon	23605252	23605315	.	-	.	ID=nbis-exon-274771;Parent=PASSSERD08130.1;de=false;minCov=0;pc=0
8	GeMoMa	exon	23609972	23610023	.	-	.	ID=nbis-exon-274772;Parent=PASSSERD08130.1;de=false;minCov=0;pc=0
8	GeMoMa	CDS	23590736	23590780	.	-	0	ID=cds-250457;Parent=PASSSERD08130.1;ae=true;minCov=2684;pc=1
8	GeMoMa	CDS	23592101	23592199	.	-	0	ID=cds-250456;Parent=PASSSERD08130.1;ae=true;de=true;minCov=3945;pc=1
8	GeMoMa	CDS	23592364	23592477	.	-	0	ID=cds-250455;Parent=PASSSERD08130.1;ae=true;de=true;minCov=3788;pc=1
8	GeMoMa	CDS	23592900	23593002	.	-	1	ID=cds-250454;Parent=PASSSERD08130.1;ae=true;de=true;minCov=3867;pc=1
8	GeMoMa	CDS	23594070	23594133	.	-	2	ID=cds-250453;Parent=PASSSERD08130.1;ae=true;de=true;minCov=3732;pc=1
8	GeMoMa	CDS	23595436	23595566	.	-	1	ID=cds-250452;Parent=PASSSERD08130.1;ae=true;de=true;minCov=2978;pc=1
8	GeMoMa	CDS	23595644	23595705	.	-	0	ID=cds-250451;Parent=PASSSERD08130.1;ae=true;de=true;minCov=2781;pc=1
8	GeMoMa	CDS	23595790	23595915	.	-	0	ID=cds-250450;Parent=PASSSERD08130.1;ae=true;de=true;minCov=2634;pc=1
8	GeMoMa	CDS	23603083	23603188	.	-	1	ID=cds-250449;Parent=PASSSERD08130.1;ae=true;de=true;minCov=1546;pc=1
8	GeMoMa	CDS	23605252	23605315	.	-	2	ID=cds-250448;Parent=PASSSERD08130.1;ae=false;de=true;minCov=288;pc=1
8	GeMoMa	CDS	23609972	23610023	.	-	0	ID=cds-250447;Parent=PASSSERD08130.1;de=false;minCov=0;pc=0
8	AnnotationFinalizer_	three_prime_UTR	23575567	23576092	.	-	.	ID=three_prime_utr-25702;Parent=PASSSERD08130.1
8	AnnotationFinalizer_	three_prime_UTR	23580208	23581096	.	-	.	ID=three_prime_utr-25701;Parent=PASSSERD08130.1
8	AnnotationFinalizer_	three_prime_UTR	23581549	23582347	.	-	.	ID=three_prime_utr-25700;Parent=PASSSERD08130.1
8	AnnotationFinalizer_	three_prime_UTR	23583796	23590735	.	-	.	ID=three_prime_utr-25699;Parent=PASSSERD08130.1
8	GeMoMa	mRNA	23575567	23610023	1361	-	.	ID=PASSSERD08130.2;Parent=PASSSERD08130;aa=284;alternative="montanus_gene-UCHL5,pyrgi_gene-UCHL5";avgCov=3116.9531;bestScore=1361;ce=10;evidence=3;iAA=0.9218;lpm=270;maxGap=10;maxScore=1513;minCov=0;minSplitReads=0;nps=0;oldID=onychos_rna-XM_041420730.1_R0;pAA=0.9422;prediction=0;raa=294;rce=10;ref-gene=onychos_gene-UCHL5;start=M;stop=*;sumWeight=2.8;tae=0.8889;tde=0.8889;tie=0.8889;tpc=0.939
8	GeMoMa	exon	23575567	23576092	.	-	.	ID=nbis-exon-274773;Parent=PASSSERD08130.2;de=false;minCov=0;pc=0
8	GeMoMa	exon	23580208	23581096	.	-	.	ID=nbis-exon-274774;Parent=PASSSERD08130.2;de=false;minCov=0;pc=0
8	GeMoMa	exon	23581549	23582347	.	-	.	ID=nbis-exon-274775;Parent=PASSSERD08130.2;de=false;minCov=0;pc=0
8	GeMoMa	exon	23583796	23590780	.	-	.	ID=nbis-exon-274776;Parent=PASSSERD08130.2;de=false;minCov=0;pc=0
8	GeMoMa	exon	23592101	23592199	.	-	.	ID=nbis-exon-274777;Parent=PASSSERD08130.2;de=false;minCov=0;pc=0
8	GeMoMa	exon	23592900	23593002	.	-	.	ID=nbis-exon-274778;Parent=PASSSERD08130.2;de=false;minCov=0;pc=0
8	GeMoMa	exon	23594070	23594133	.	-	.	ID=nbis-exon-274779;Parent=PASSSERD08130.2;de=false;minCov=0;pc=0
8	GeMoMa	exon	23595436	23595566	.	-	.	ID=nbis-exon-274780;Parent=PASSSERD08130.2;de=false;minCov=0;pc=0
8	GeMoMa	exon	23595644	23595705	.	-	.	ID=nbis-exon-274781;Parent=PASSSERD08130.2;de=false;minCov=0;pc=0
8	GeMoMa	exon	23595790	23595915	.	-	.	ID=nbis-exon-274782;Parent=PASSSERD08130.2;de=false;minCov=0;pc=0
8	GeMoMa	exon	23603083	23603188	.	-	.	ID=nbis-exon-274783;Parent=PASSSERD08130.2;de=false;minCov=0;pc=0
8	GeMoMa	exon	23605252	23605315	.	-	.	ID=nbis-exon-274784;Parent=PASSSERD08130.2;de=false;minCov=0;pc=0
8	GeMoMa	exon	23609972	23610023	.	-	.	ID=nbis-exon-274785;Parent=PASSSERD08130.2;de=false;minCov=0;pc=0
8	GeMoMa	CDS	23590736	23590780	.	-	0	ID=cds-250467;Parent=PASSSERD08130.2;ae=true;minCov=2684;pc=1
8	GeMoMa	CDS	23592101	23592199	.	-	0	ID=cds-250466;Parent=PASSSERD08130.2;ae=true;de=true;minCov=3945;pc=1
8	GeMoMa	CDS	23592900	23593002	.	-	1	ID=cds-250465;Parent=PASSSERD08130.2;ae=true;de=true;minCov=3867;pc=1
8	GeMoMa	CDS	23594070	23594133	.	-	2	ID=cds-250464;Parent=PASSSERD08130.2;ae=true;de=true;minCov=3732;pc=1
8	GeMoMa	CDS	23595436	23595566	.	-	1	ID=cds-250463;Parent=PASSSERD08130.2;ae=true;de=true;minCov=2978;pc=1
8	GeMoMa	CDS	23595644	23595705	.	-	0	ID=cds-250462;Parent=PASSSERD08130.2;ae=true;de=true;minCov=2781;pc=1
8	GeMoMa	CDS	23595790	23595915	.	-	0	ID=cds-250461;Parent=PASSSERD08130.2;ae=true;de=true;minCov=2634;pc=1
8	GeMoMa	CDS	23603083	23603188	.	-	1	ID=cds-250460;Parent=PASSSERD08130.2;ae=true;de=true;minCov=1546;pc=1
8	GeMoMa	CDS	23605252	23605315	.	-	2	ID=cds-250459;Parent=PASSSERD08130.2;ae=false;de=true;minCov=288;pc=1
8	GeMoMa	CDS	23609972	23610023	.	-	0	ID=cds-250458;Parent=PASSSERD08130.2;de=false;minCov=0;pc=0
8	AnnotationFinalizer_	three_prime_UTR	23575567	23576092	.	-	.	ID=three_prime_utr-25706;Parent=PASSSERD08130.2
8	AnnotationFinalizer_	three_prime_UTR	23580208	23581096	.	-	.	ID=three_prime_utr-25705;Parent=PASSSERD08130.2
8	AnnotationFinalizer_	three_prime_UTR	23581549	23582347	.	-	.	ID=three_prime_utr-25704;Parent=PASSSERD08130.2
8	AnnotationFinalizer_	three_prime_UTR	23583796	23590735	.	-	.	ID=three_prime_utr-25703;Parent=PASSSERD08130.2
8	GAF	gene	23610446	23625277	.	+	.	ID=PASSSERD08131;combinedEvidence=4;complete=2;maxEvidence=4;maxTie=1.0;transcripts=2
8	GeMoMa	mRNA	23610446	23625277	2739	+	.	ID=PASSSERD08131.1;Parent=PASSSERD08131;aa=530;alternative="montanus_gene-RO60,onychos_gene-RO60,pyrgi_gene-RO60";avgCov=247.3667;bestScore=2739;ce=8;evidence=4;iAA=1;lpm=530;maxGap=0;maxScore=2739;minCov=14;minSplitReads=196;nps=0;oldID=passerold_transcript:ENSPDOT00000020494_R0;pAA=1;prediction=0;raa=530;rce=8;ref-gene=passerold_gene:ENSPDOG00000013518;start=M;stop=*;sumWeight=3.6;tae=1;tde=1;tie=1;tpc=1
8	GeMoMa	exon	23610446	23611000	.	+	.	ID=nbis-exon-274798;Parent=PASSSERD08131.1;de=true;minCov=14;pc=1
8	GeMoMa	exon	23611664	23611884	.	+	.	ID=nbis-exon-274799;Parent=PASSSERD08131.1;de=true;minCov=14;pc=1
8	GeMoMa	exon	23612146	23612292	.	+	.	ID=nbis-exon-274800;Parent=PASSSERD08131.1;de=true;minCov=14;pc=1
8	GeMoMa	exon	23613511	23613648	.	+	.	ID=nbis-exon-274801;Parent=PASSSERD08131.1;de=true;minCov=14;pc=1
8	GeMoMa	exon	23613876	23613992	.	+	.	ID=nbis-exon-274802;Parent=PASSSERD08131.1;de=true;minCov=14;pc=1
8	GeMoMa	exon	23614758	23614871	.	+	.	ID=nbis-exon-274803;Parent=PASSSERD08131.1;de=true;minCov=14;pc=1
8	GeMoMa	exon	23615274	23615420	.	+	.	ID=nbis-exon-274804;Parent=PASSSERD08131.1;de=true;minCov=14;pc=1
8	GeMoMa	exon	23616329	23625277	.	+	.	ID=nbis-exon-274805;Parent=PASSSERD08131.1;de=true;minCov=14;pc=1
8	GeMoMa	CDS	23610448	23611000	.	+	0	ID=cds-250475;Parent=PASSSERD08131.1;de=true;minCov=14;pc=1
8	GeMoMa	CDS	23611664	23611884	.	+	2	ID=cds-250476;Parent=PASSSERD08131.1;ae=true;de=true;minCov=263;pc=1
8	GeMoMa	CDS	23612146	23612292	.	+	0	ID=cds-250477;Parent=PASSSERD08131.1;ae=true;de=true;minCov=230;pc=1
8	GeMoMa	CDS	23613511	23613648	.	+	0	ID=cds-250478;Parent=PASSSERD08131.1;ae=true;de=true;minCov=210;pc=1
8	GeMoMa	CDS	23613876	23613992	.	+	0	ID=cds-250479;Parent=PASSSERD08131.1;ae=true;de=true;minCov=243;pc=1
8	GeMoMa	CDS	23614758	23614871	.	+	0	ID=cds-250480;Parent=PASSSERD08131.1;ae=true;de=true;minCov=223;pc=1
8	GeMoMa	CDS	23615274	23615420	.	+	0	ID=cds-250481;Parent=PASSSERD08131.1;ae=true;de=true;minCov=264;pc=1
8	GeMoMa	CDS	23616329	23616481	.	+	0	ID=cds-250482;Parent=PASSSERD08131.1;ae=true;minCov=229;pc=1
8	AnnotationFinalizer_	five_prime_UTR	23610446	23610447	.	+	.	ID=five_prime_utr-31981;Parent=PASSSERD08131.1
8	AnnotationFinalizer_	three_prime_UTR	23616482	23625277	.	+	.	ID=three_prime_utr-25711;Parent=PASSSERD08131.1
8	GeMoMa	mRNA	23610446	23625277	1344	+	.	ID=PASSSERD08131.2;Parent=PASSSERD08131;aa=264;alternative="onychos_gene-RO60,pyrgi_gene-RO60";avgCov=273.3081;bestScore=1344;ce=6;evidence=3;iAA=0.9886;lpm=180;maxGap=0;maxScore=1357;minCov=210;minSplitReads=222;nps=0;oldID=montanus_rna-XM_039726286.1_R0;pAA=0.9924;prediction=0;raa=264;rce=6;ref-gene=montanus_gene-RO60;start=M;stop=*;sumWeight=2.8;tae=1;tde=1;tie=1;tpc=1
8	GeMoMa	exon	23610446	23611000	.	+	.	ID=nbis-exon-274806;Parent=PASSSERD08131.2;de=true;minCov=230;pc=1
8	GeMoMa	exon	23611664	23611884	.	+	.	ID=nbis-exon-274807;Parent=PASSSERD08131.2;de=true;minCov=230;pc=1
8	GeMoMa	exon	23612146	23612292	.	+	.	ID=nbis-exon-274808;Parent=PASSSERD08131.2;de=true;minCov=230;pc=1
8	GeMoMa	exon	23613511	23613648	.	+	.	ID=nbis-exon-274809;Parent=PASSSERD08131.2;de=true;minCov=230;pc=1
8	GeMoMa	exon	23613876	23613992	.	+	.	ID=nbis-exon-274810;Parent=PASSSERD08131.2;de=true;minCov=230;pc=1
8	GeMoMa	exon	23614758	23614871	.	+	.	ID=nbis-exon-274811;Parent=PASSSERD08131.2;de=true;minCov=230;pc=1
8	GeMoMa	exon	23615274	23615420	.	+	.	ID=nbis-exon-274812;Parent=PASSSERD08131.2;de=true;minCov=230;pc=1
8	GeMoMa	exon	23616329	23625277	.	+	.	ID=nbis-exon-274813;Parent=PASSSERD08131.2;de=true;minCov=230;pc=1
8	GeMoMa	CDS	23612170	23612292	.	+	0	ID=cds-250483;Parent=PASSSERD08131.2;de=true;minCov=230;pc=1
8	GeMoMa	CDS	23613511	23613648	.	+	0	ID=cds-250484;Parent=PASSSERD08131.2;ae=true;de=true;minCov=210;pc=1
8	GeMoMa	CDS	23613876	23613992	.	+	0	ID=cds-250485;Parent=PASSSERD08131.2;ae=true;de=true;minCov=243;pc=1
8	GeMoMa	CDS	23614758	23614871	.	+	0	ID=cds-250486;Parent=PASSSERD08131.2;ae=true;de=true;minCov=223;pc=1
8	GeMoMa	CDS	23615274	23615420	.	+	0	ID=cds-250487;Parent=PASSSERD08131.2;ae=true;de=true;minCov=264;pc=1
8	GeMoMa	CDS	23616329	23616481	.	+	0	ID=cds-250488;Parent=PASSSERD08131.2;ae=true;minCov=229;pc=1
8	AnnotationFinalizer_	five_prime_UTR	23610446	23611000	.	+	.	ID=five_prime_utr-31982;Parent=PASSSERD08131.2
8	AnnotationFinalizer_	five_prime_UTR	23611664	23611884	.	+	.	ID=five_prime_utr-31983;Parent=PASSSERD08131.2
8	AnnotationFinalizer_	five_prime_UTR	23612146	23612169	.	+	.	ID=five_prime_utr-31984;Parent=PASSSERD08131.2
8	AnnotationFinalizer_	three_prime_UTR	23616482	23625277	.	+	.	ID=three_prime_utr-25712;Parent=PASSSERD08131.2
8	GAF	gene	23625324	23634781	.	-	.	ID=PASSSERD08132;combinedEvidence=3;complete=2;maxEvidence=3;maxTie=1.0;transcripts=2
8	GeMoMa	mRNA	23625324	23628504	633	-	.	ID=PASSSERD08132.2;Parent=PASSSERD08132;aa=121;alternative="onychos_gene-GLRX2,pyrgi_gene-GLRX2";avgCov=3524.6226;bestScore=633;ce=3;evidence=3;iAA=0.9917;lpm=114;maxGap=0;maxScore=638;minCov=558;minSplitReads=2448;nps=0;oldID=montanus_rna-XM_039726296.1_R0;pAA=0.9917;prediction=0;raa=121;rce=3;ref-gene=montanus_gene-GLRX2;start=M;stop=*;sumWeight=2.8;tae=1;tde=1;tie=1;tpc=1
8	GeMoMa	exon	23625324	23626773	.	-	.	ID=nbis-exon-274818;Parent=PASSSERD08132.2;de=true;minCov=558;pc=1
8	GeMoMa	exon	23627296	23627472	.	-	.	ID=nbis-exon-274819;Parent=PASSSERD08132.2;de=true;minCov=558;pc=1
8	GeMoMa	exon	23628200	23628504	.	-	.	ID=nbis-exon-274820;Parent=PASSSERD08132.2;de=true;minCov=558;pc=1
8	GeMoMa	CDS	23626651	23626773	.	-	0	ID=cds-250495;Parent=PASSSERD08132.2;ae=true;minCov=3779;pc=1
8	GeMoMa	CDS	23627296	23627472	.	-	0	ID=cds-250494;Parent=PASSSERD08132.2;ae=true;de=true;minCov=2495;pc=1
8	GeMoMa	CDS	23628200	23628262	.	-	0	ID=cds-250493;Parent=PASSSERD08132.2;de=true;minCov=558;pc=1
8	AnnotationFinalizer_	five_prime_UTR	23628263	23628504	.	-	.	ID=five_prime_utr-31985;Parent=PASSSERD08132.2
8	AnnotationFinalizer_	three_prime_UTR	23625324	23626650	.	-	.	ID=three_prime_utr-25714;Parent=PASSSERD08132.2
8	GeMoMa	mRNA	23625324	23634781	645	-	.	ID=PASSSERD08132.1;Parent=PASSSERD08132;aa=130;alternative="onychos_gene-GLRX2,pyrgi_gene-GLRX2";avgCov=3289.6282;bestScore=645;ce=4;evidence=3;iAA=0.9;lpm=114;maxGap=10;maxScore=736;minCov=0;minSplitReads=0;nps=0;oldID=montanus_rna-XM_039726295.1_R0;pAA=0.9071;prediction=0;raa=140;rce=4;ref-gene=montanus_gene-GLRX2;start=M;stop=*;sumWeight=2.8;tae=1;tde=0.6667;tie=0.6667;tpc=0.9487
8	GeMoMa	exon	23625324	23626773	.	-	.	ID=nbis-exon-274814;Parent=PASSSERD08132.1;de=false;minCov=0;pc=0
8	GeMoMa	exon	23627296	23627472	.	-	.	ID=nbis-exon-274815;Parent=PASSSERD08132.1;de=false;minCov=0;pc=0
8	GeMoMa	exon	23628200	23628269	.	-	.	ID=nbis-exon-274816;Parent=PASSSERD08132.1;de=false;minCov=0;pc=0
8	GeMoMa	exon	23634762	23634781	.	-	.	ID=nbis-exon-274817;Parent=PASSSERD08132.1;de=false;minCov=0;pc=0
8	GeMoMa	CDS	23626651	23626773	.	-	0	ID=cds-250492;Parent=PASSSERD08132.1;ae=true;minCov=3779;pc=1
8	GeMoMa	CDS	23627296	23627472	.	-	0	ID=cds-250491;Parent=PASSSERD08132.1;ae=true;de=true;minCov=2495;pc=1
8	GeMoMa	CDS	23628200	23628269	.	-	1	ID=cds-250490;Parent=PASSSERD08132.1;ae=true;de=true;minCov=458;pc=1
8	GeMoMa	CDS	23634762	23634781	.	-	0	ID=cds-250489;Parent=PASSSERD08132.1;de=false;minCov=0;pc=0
8	AnnotationFinalizer_	three_prime_UTR	23625324	23626650	.	-	.	ID=three_prime_utr-25713;Parent=PASSSERD08132.1
8	miniprot	gene	23644465	23734518	1927	+	.	ID=nbisL1-mrna-89;Target=7145at9126 1 381;frameshift=1;identity=0.9817;positive=0.9869;rank=1
8	miniprot	mRNA	23644465	23734518	1927	+	.	ID=MP000089;Parent=nbisL1-mrna-89;Target=7145at9126 1 381;frameshift=1;identity=0.9817;positive=0.9869;rank=1
8	miniprot	exon	23644465	23644665	323	+	.	ID=IDmodified-exon-721;Parent=MP000089;Target=7145at9126 1 67;identity=1.0000;rank=1
8	miniprot	exon	23645904	23645983	323	+	.	ID=IDmodified-exon-722;Parent=MP000089;Target=7145at9126 1 67;identity=1.0000;rank=1
8	miniprot	exon	23654869	23654967	323	+	.	ID=IDmodified-exon-723;Parent=MP000089;Target=7145at9126 1 67;identity=1.0000;rank=1
8	miniprot	exon	23656204	23656282	323	+	.	ID=IDmodified-exon-724;Parent=MP000089;Target=7145at9126 1 67;identity=1.0000;rank=1
8	miniprot	exon	23665123	23665187	323	+	.	ID=IDmodified-exon-725;Parent=MP000089;Target=7145at9126 1 67;identity=1.0000;rank=1
8	miniprot	exon	23716409	23716466	323	+	.	ID=IDmodified-exon-726;Parent=MP000089;Target=7145at9126 1 67;identity=1.0000;rank=1
8	miniprot	exon	23719500	23719535	323	+	.	ID=IDmodified-exon-727;Parent=MP000089;Target=7145at9126 1 67;identity=1.0000;rank=1
8	miniprot	exon	23719945	23720032	323	+	.	ID=IDmodified-exon-728;Parent=MP000089;Target=7145at9126 1 67;identity=1.0000;rank=1
8	miniprot	exon	23728470	23728631	323	+	.	ID=IDmodified-exon-729;Parent=MP000089;Target=7145at9126 1 67;identity=1.0000;rank=1
8	miniprot	exon	23730417	23730517	323	+	.	ID=IDmodified-exon-730;Parent=MP000089;Target=7145at9126 1 67;identity=1.0000;rank=1
8	miniprot	exon	23733573	23733714	323	+	.	ID=IDmodified-exon-731;Parent=MP000089;Target=7145at9126 1 67;identity=1.0000;rank=1
8	miniprot	exon	23734482	23734518	323	+	.	ID=IDmodified-exon-732;Parent=MP000089;Target=7145at9126 1 67;identity=1.0000;rank=1
8	miniprot	CDS	23644465	23644665	323	+	0	ID=IDmodified-cds-721;Parent=MP000089;Target=7145at9126 1 67;identity=1.0000;rank=1
8	miniprot	CDS	23645904	23645983	72	+	0	ID=IDmodified-cds-722;Parent=MP000089;Target=7145at9126 68 93;frameshift=1;identity=0.7407;rank=1
8	miniprot	CDS	23654869	23654967	168	+	0	ID=IDmodified-cds-723;Parent=MP000089;Target=7145at9126 94 126;identity=1.0000;rank=1
8	miniprot	CDS	23656204	23656282	147	+	0	ID=IDmodified-cds-724;Parent=MP000089;Target=7145at9126 127 152;identity=1.0000;rank=1
8	miniprot	CDS	23665123	23665187	111	+	2	ID=IDmodified-cds-725;Parent=MP000089;Target=7145at9126 153 174;identity=1.0000;rank=1
8	miniprot	CDS	23716409	23716466	102	+	0	ID=IDmodified-cds-726;Parent=MP000089;Target=7145at9126 175 193;identity=1.0000;rank=1
8	miniprot	CDS	23719500	23719535	66	+	2	ID=IDmodified-cds-727;Parent=MP000089;Target=7145at9126 194 205;identity=1.0000;rank=1
8	miniprot	CDS	23719945	23720032	137	+	2	ID=IDmodified-cds-728;Parent=MP000089;Target=7145at9126 206 234;identity=1.0000;rank=1
8	miniprot	CDS	23728470	23728631	289	+	1	ID=IDmodified-cds-729;Parent=MP000089;Target=7145at9126 235 288;identity=1.0000;rank=1
8	miniprot	CDS	23730417	23730517	192	+	1	ID=IDmodified-cds-730;Parent=MP000089;Target=7145at9126 289 322;identity=1.0000;rank=1
8	miniprot	CDS	23733573	23733714	259	+	2	ID=IDmodified-cds-731;Parent=MP000089;Target=7145at9126 323 369;identity=1.0000;rank=1
8	miniprot	CDS	23734482	23734518	61	+	1	ID=IDmodified-cds-732;Parent=MP000089;Target=7145at9126 370 381;identity=1.0000;rank=1
8	miniprot	stop_codon	23734516	23734518	0	+	0	ID=stop_codon-73;Parent=MP000089;rank=1
8	GAF	gene	23687251	23695577	.	-	.	ID=PASSSERD08133;combinedEvidence=4;complete=1;maxEvidence=4;maxTie=NA;transcripts=1
8	GeMoMa	mRNA	23687251	23695577	2301	-	.	ID=PASSSERD08133.1;Parent=PASSSERD08133;aa=423;alternative="montanus_gene-LOC120510435,onychos_gene-LOC121344557,pyrgi_gene-LOC121360065";avgCov=21.5816;bestScore=2301;ce=1;evidence=4;iAA=1;lpm=423;maxGap=0;maxScore=2301;minCov=8;minSplitReads=NA;nps=0;oldID=passerold_transcript:ENSPDOT00000020600_R0;pAA=1;prediction=0;raa=423;rce=1;ref-gene=passerold_gene:ENSPDOG00000013598;start=M;stop=*;sumWeight=3.6;tae=NA;tde=NA;tie=NA;tpc=1
8	GeMoMa	exon	23687251	23690184	.	-	.	ID=nbis-exon-274821;Parent=PASSSERD08133.1;minCov=8;pc=1
8	GeMoMa	exon	23695018	23695577	.	-	.	ID=nbis-exon-274822;Parent=PASSSERD08133.1;minCov=8;pc=1
8	GeMoMa	CDS	23688784	23690052	.	-	0	ID=cds-250496;Parent=PASSSERD08133.1;minCov=8;pc=1
8	AnnotationFinalizer_	five_prime_UTR	23690053	23690184	.	-	.	ID=five_prime_utr-31987;Parent=PASSSERD08133.1
8	AnnotationFinalizer_	five_prime_UTR	23695018	23695577	.	-	.	ID=five_prime_utr-31986;Parent=PASSSERD08133.1
8	AnnotationFinalizer_	three_prime_UTR	23687251	23688783	.	-	.	ID=three_prime_utr-25715;Parent=PASSSERD08133.1
8	GAF	gene	24325483	24344618	.	+	.	ID=PASSSERD08134;combinedEvidence=1;complete=1;maxEvidence=1;maxTie=0.0;transcripts=1
8	GeMoMa	mRNA	24325483	24344618	1304	+	.	ID=PASSSERD08134.1;Parent=PASSSERD08134;aa=335;avgCov=94.9682;bestScore=1304;ce=2;evidence=1;iAA=0.7635;lpm=53;maxGap=40;maxScore=1645;minCov=0;minSplitReads=0;nps=0;oldID=pyrgi_rna-XM_041479579.1_R0;pAA=0.8006;prediction=0;raa=311;rce=1;ref-gene=pyrgi_gene-LOC121360085;start=M;stop=*;sumWeight=1.0;tae=0;tde=0;tie=0;tpc=0.9821
8	GeMoMa	exon	24325483	24325581	.	+	.	ID=nbis-exon-274823;Parent=PASSSERD08134.1;de=false;minCov=0;pc=0.9799
8	GeMoMa	exon	24326944	24327046	.	+	.	ID=nbis-exon-274824;Parent=PASSSERD08134.1;de=false;minCov=0;pc=0.9799
8	GeMoMa	exon	24327532	24327701	.	+	.	ID=nbis-exon-274825;Parent=PASSSERD08134.1;de=false;minCov=0;pc=0.9799
8	GeMoMa	exon	24328684	24329851	.	+	.	ID=nbis-exon-274826;Parent=PASSSERD08134.1;de=false;minCov=0;pc=0.9799
8	GeMoMa	exon	24329899	24331582	.	+	.	ID=nbis-exon-274827;Parent=PASSSERD08134.1;de=false;minCov=0;pc=0.9799
8	GeMoMa	exon	24344581	24344618	.	+	.	ID=nbis-exon-274828;Parent=PASSSERD08134.1;de=false;minCov=0;pc=0.9799
8	GeMoMa	CDS	24328957	24329851	.	+	0	ID=cds-250497;Parent=PASSSERD08134.1;de=false;minCov=0;pc=0.9799
8	GeMoMa	CDS	24329899	24330008	.	+	2	ID=cds-250498;Parent=PASSSERD08134.1;ae=false;minCov=155;pc=1
8	AnnotationFinalizer_	five_prime_UTR	24325483	24325581	.	+	.	ID=five_prime_utr-31988;Parent=PASSSERD08134.1
8	AnnotationFinalizer_	five_prime_UTR	24326944	24327046	.	+	.	ID=five_prime_utr-31989;Parent=PASSSERD08134.1
8	AnnotationFinalizer_	five_prime_UTR	24327532	24327701	.	+	.	ID=five_prime_utr-31990;Parent=PASSSERD08134.1
8	AnnotationFinalizer_	five_prime_UTR	24328684	24328956	.	+	.	ID=five_prime_utr-31991;Parent=PASSSERD08134.1
8	AnnotationFinalizer_	three_prime_UTR	24330009	24331582	.	+	.	ID=three_prime_utr-25716;Parent=PASSSERD08134.1
8	AnnotationFinalizer_	three_prime_UTR	24344581	24344618	.	+	.	ID=three_prime_utr-25717;Parent=PASSSERD08134.1
8	GAF	gene	24336064	24494876	.	-	.	ID=PASSSERD08135;combinedEvidence=3;complete=2;maxEvidence=3;maxTie=0.4815;transcripts=2
8	GeMoMa	mRNA	24336064	24494876	3396	-	.	ID=PASSSERD08135.1;Parent=PASSSERD08135;aa=1120;alternative="montanus_gene-KCNT2,pyrgi_gene-KCNT2";avgCov=12.2491;bestScore=4942;ce=28;evidence=3;iAA=0.6463;lpm=526;maxGap=26;maxScore=6183;minCov=0;minSplitReads=0;nps=0;oldID=onychos_rna-XM_041420768.1_R2;pAA=0.7516;prediction=2;raa=1175;rce=30;ref-gene=onychos_gene-KCNT2;start=M;stop=*;sumWeight=2.8;tae=0.4815;tde=0.4815;tie=0.4815;tpc=0.5777
8	GeMoMa	exon	24336064	24337403	.	-	.	ID=nbis-exon-274829;Parent=PASSSERD08135.1;de=false;minCov=0;pc=0
8	GeMoMa	exon	24337745	24337829	.	-	.	ID=nbis-exon-274830;Parent=PASSSERD08135.1;de=false;minCov=0;pc=0
8	GeMoMa	exon	24339710	24340010	.	-	.	ID=nbis-exon-274831;Parent=PASSSERD08135.1;de=false;minCov=0;pc=0
8	GeMoMa	exon	24346223	24346351	.	-	.	ID=nbis-exon-274832;Parent=PASSSERD08135.1;de=false;minCov=0;pc=0
8	GeMoMa	exon	24347659	24347742	.	-	.	ID=nbis-exon-274833;Parent=PASSSERD08135.1;de=false;minCov=0;pc=0
8	GeMoMa	exon	24350487	24350588	.	-	.	ID=nbis-exon-274834;Parent=PASSSERD08135.1;de=false;minCov=0;pc=0
8	GeMoMa	exon	24354295	24354406	.	-	.	ID=nbis-exon-274835;Parent=PASSSERD08135.1;de=false;minCov=0;pc=0
8	GeMoMa	exon	24358593	24358727	.	-	.	ID=nbis-exon-274836;Parent=PASSSERD08135.1;de=false;minCov=0;pc=0
8	GeMoMa	exon	24361464	24361535	.	-	.	ID=nbis-exon-274837;Parent=PASSSERD08135.1;de=false;minCov=0;pc=0
8	GeMoMa	exon	24363179	24363351	.	-	.	ID=nbis-exon-274838;Parent=PASSSERD08135.1;de=false;minCov=0;pc=0
8	GeMoMa	exon	24363579	24363684	.	-	.	ID=nbis-exon-274839;Parent=PASSSERD08135.1;de=false;minCov=0;pc=0
8	GeMoMa	exon	24364921	24365137	.	-	.	ID=nbis-exon-274840;Parent=PASSSERD08135.1;de=false;minCov=0;pc=0
8	GeMoMa	exon	24365843	24366072	.	-	.	ID=nbis-exon-274841;Parent=PASSSERD08135.1;de=false;minCov=0;pc=0
8	GeMoMa	exon	24367170	24367319	.	-	.	ID=nbis-exon-274842;Parent=PASSSERD08135.1;de=false;minCov=0;pc=0
8	GeMoMa	exon	24368398	24368454	.	-	.	ID=nbis-exon-274843;Parent=PASSSERD08135.1;de=false;minCov=0;pc=0
8	GeMoMa	exon	24380085	24380238	.	-	.	ID=nbis-exon-274844;Parent=PASSSERD08135.1;de=false;minCov=0;pc=0
8	GeMoMa	exon	24387443	24387559	.	-	.	ID=nbis-exon-274845;Parent=PASSSERD08135.1;de=false;minCov=0;pc=0
8	GeMoMa	exon	24389309	24389388	.	-	.	ID=nbis-exon-274846;Parent=PASSSERD08135.1;de=false;minCov=0;pc=0
8	GeMoMa	exon	24395782	24395844	.	-	.	ID=nbis-exon-274847;Parent=PASSSERD08135.1;de=false;minCov=0;pc=0
8	GeMoMa	exon	24407487	24407644	.	-	.	ID=nbis-exon-274848;Parent=PASSSERD08135.1;de=false;minCov=0;pc=0
8	GeMoMa	exon	24412176	24412297	.	-	.	ID=nbis-exon-274849;Parent=PASSSERD08135.1;de=false;minCov=0;pc=0
8	GeMoMa	exon	24420550	24420640	.	-	.	ID=nbis-exon-274850;Parent=PASSSERD08135.1;de=false;minCov=0;pc=0
8	GeMoMa	exon	24440848	24440929	.	-	.	ID=nbis-exon-274851;Parent=PASSSERD08135.1;de=false;minCov=0;pc=0
8	GeMoMa	exon	24454956	24455037	.	-	.	ID=nbis-exon-274852;Parent=PASSSERD08135.1;de=false;minCov=0;pc=0
8	GeMoMa	exon	24462674	24462709	.	-	.	ID=nbis-exon-274853;Parent=PASSSERD08135.1;de=false;minCov=0;pc=0
8	GeMoMa	exon	24477163	24477283	.	-	.	ID=nbis-exon-274854;Parent=PASSSERD08135.1;de=false;minCov=0;pc=0
8	GeMoMa	exon	24491420	24491526	.	-	.	ID=nbis-exon-274855;Parent=PASSSERD08135.1;de=false;minCov=0;pc=0
8	GeMoMa	exon	24494795	24494876	.	-	.	ID=nbis-exon-274856;Parent=PASSSERD08135.1;de=false;minCov=0;pc=0
8	GeMoMa	CDS	24337292	24337403	.	-	1	ID=cds-250526;Parent=PASSSERD08135.1;ae=true;minCov=36;pc=1
8	GeMoMa	CDS	24337745	24337829	.	-	2	ID=cds-250525;Parent=PASSSERD08135.1;ae=true;de=true;minCov=36;pc=1
8	GeMoMa	CDS	24339710	24340010	.	-	0	ID=cds-250524;Parent=PASSSERD08135.1;ae=true;de=true;minCov=10;pc=1
8	GeMoMa	CDS	24346223	24346351	.	-	0	ID=cds-250523;Parent=PASSSERD08135.1;ae=true;de=true;minCov=35;pc=1
8	GeMoMa	CDS	24347659	24347742	.	-	0	ID=cds-250522;Parent=PASSSERD08135.1;ae=true;de=true;minCov=27;pc=1
8	GeMoMa	CDS	24350487	24350588	.	-	0	ID=cds-250521;Parent=PASSSERD08135.1;ae=true;de=true;minCov=23;pc=1
8	GeMoMa	CDS	24354295	24354406	.	-	1	ID=cds-250520;Parent=PASSSERD08135.1;ae=true;de=true;minCov=19;pc=1
8	GeMoMa	CDS	24358593	24358727	.	-	1	ID=cds-250519;Parent=PASSSERD08135.1;ae=true;de=true;minCov=12;pc=1
8	GeMoMa	CDS	24361464	24361535	.	-	1	ID=cds-250518;Parent=PASSSERD08135.1;ae=true;de=true;minCov=5;pc=1
8	GeMoMa	CDS	24363179	24363351	.	-	0	ID=cds-250517;Parent=PASSSERD08135.1;ae=true;de=true;minCov=2;pc=1
8	GeMoMa	CDS	24363579	24363684	.	-	1	ID=cds-250516;Parent=PASSSERD08135.1;ae=true;de=true;minCov=0;pc=0.9906
8	GeMoMa	CDS	24364921	24365137	.	-	2	ID=cds-250515;Parent=PASSSERD08135.1;ae=true;de=true;minCov=1;pc=1
8	GeMoMa	CDS	24365843	24366072	.	-	1	ID=cds-250514;Parent=PASSSERD08135.1;ae=true;de=true;minCov=1;pc=1
8	GeMoMa	CDS	24367170	24367319	.	-	1	ID=cds-250513;Parent=PASSSERD08135.1;ae=false;de=true;minCov=0;pc=0.3
8	GeMoMa	CDS	24368398	24368454	.	-	1	ID=cds-250512;Parent=PASSSERD08135.1;ae=false;de=false;minCov=0;pc=0
8	GeMoMa	CDS	24380085	24380238	.	-	2	ID=cds-250511;Parent=PASSSERD08135.1;ae=false;de=false;minCov=0;pc=0
8	GeMoMa	CDS	24387443	24387559	.	-	2	ID=cds-250510;Parent=PASSSERD08135.1;ae=false;de=false;minCov=0;pc=0
8	GeMoMa	CDS	24389309	24389388	.	-	1	ID=cds-250509;Parent=PASSSERD08135.1;ae=false;de=false;minCov=0;pc=0
8	GeMoMa	CDS	24395782	24395844	.	-	1	ID=cds-250508;Parent=PASSSERD08135.1;ae=false;de=false;minCov=0;pc=0.3492
8	GeMoMa	CDS	24407487	24407644	.	-	0	ID=cds-250507;Parent=PASSSERD08135.1;ae=false;de=false;minCov=0;pc=0
8	GeMoMa	CDS	24412176	24412297	.	-	2	ID=cds-250506;Parent=PASSSERD08135.1;ae=false;de=false;minCov=0;pc=0.1393
8	GeMoMa	CDS	24420550	24420640	.	-	0	ID=cds-250505;Parent=PASSSERD08135.1;ae=false;de=false;minCov=0;pc=0
8	GeMoMa	CDS	24440848	24440929	.	-	1	ID=cds-250504;Parent=PASSSERD08135.1;ae=false;de=false;minCov=0;pc=0
8	GeMoMa	CDS	24454956	24455037	.	-	2	ID=cds-250503;Parent=PASSSERD08135.1;ae=false;de=false;minCov=0;pc=0
8	GeMoMa	CDS	24462674	24462709	.	-	2	ID=cds-250502;Parent=PASSSERD08135.1;ae=false;de=false;minCov=0;pc=0
8	GeMoMa	CDS	24477163	24477283	.	-	0	ID=cds-250501;Parent=PASSSERD08135.1;ae=false;de=false;minCov=0;pc=0
8	GeMoMa	CDS	24491420	24491526	.	-	2	ID=cds-250500;Parent=PASSSERD08135.1;ae=false;de=false;minCov=0;pc=0
8	GeMoMa	CDS	24494795	24494876	.	-	0	ID=cds-250499;Parent=PASSSERD08135.1;de=false;minCov=0;pc=0
8	AnnotationFinalizer_	three_prime_UTR	24336064	24337291	.	-	.	ID=three_prime_utr-25718;Parent=PASSSERD08135.1
8	GeMoMa	mRNA	24336064	24494876	3255	-	.	ID=PASSSERD08135.2;Parent=PASSSERD08135;aa=1096;alternative="montanus_gene-KCNT2";avgCov=12.3726;bestScore=4837;ce=27;evidence=2;iAA=0.6393;lpm=502;maxGap=26;maxScore=6042;minCov=0;minSplitReads=0;nps=0;oldID=onychos_rna-XM_041420769.1_R2;pAA=0.7467;prediction=2;raa=1151;rce=29;ref-gene=onychos_gene-KCNT2;start=M;stop=*;sumWeight=1.8;tae=0.4615;tde=0.4615;tie=0.4615;tpc=0.5684
8	GeMoMa	exon	24336064	24337403	.	-	.	ID=nbis-exon-274857;Parent=PASSSERD08135.2;de=false;minCov=0;pc=0
8	GeMoMa	exon	24337745	24337829	.	-	.	ID=nbis-exon-274858;Parent=PASSSERD08135.2;de=false;minCov=0;pc=0
8	GeMoMa	exon	24339710	24340010	.	-	.	ID=nbis-exon-274859;Parent=PASSSERD08135.2;de=false;minCov=0;pc=0
8	GeMoMa	exon	24346223	24346351	.	-	.	ID=nbis-exon-274860;Parent=PASSSERD08135.2;de=false;minCov=0;pc=0
8	GeMoMa	exon	24347659	24347742	.	-	.	ID=nbis-exon-274861;Parent=PASSSERD08135.2;de=false;minCov=0;pc=0
8	GeMoMa	exon	24350487	24350588	.	-	.	ID=nbis-exon-274862;Parent=PASSSERD08135.2;de=false;minCov=0;pc=0
8	GeMoMa	exon	24354295	24354406	.	-	.	ID=nbis-exon-274863;Parent=PASSSERD08135.2;de=false;minCov=0;pc=0
8	GeMoMa	exon	24358593	24358727	.	-	.	ID=nbis-exon-274864;Parent=PASSSERD08135.2;de=false;minCov=0;pc=0
8	GeMoMa	exon	24363179	24363351	.	-	.	ID=nbis-exon-274865;Parent=PASSSERD08135.2;de=false;minCov=0;pc=0
8	GeMoMa	exon	24363579	24363684	.	-	.	ID=nbis-exon-274866;Parent=PASSSERD08135.2;de=false;minCov=0;pc=0
8	GeMoMa	exon	24364921	24365137	.	-	.	ID=nbis-exon-274867;Parent=PASSSERD08135.2;de=false;minCov=0;pc=0
8	GeMoMa	exon	24365843	24366072	.	-	.	ID=nbis-exon-274868;Parent=PASSSERD08135.2;de=false;minCov=0;pc=0
8	GeMoMa	exon	24367170	24367319	.	-	.	ID=nbis-exon-274869;Parent=PASSSERD08135.2;de=false;minCov=0;pc=0
8	GeMoMa	exon	24368398	24368454	.	-	.	ID=nbis-exon-274870;Parent=PASSSERD08135.2;de=false;minCov=0;pc=0
8	GeMoMa	exon	24380085	24380238	.	-	.	ID=nbis-exon-274871;Parent=PASSSERD08135.2;de=false;minCov=0;pc=0
8	GeMoMa	exon	24387443	24387559	.	-	.	ID=nbis-exon-274872;Parent=PASSSERD08135.2;de=false;minCov=0;pc=0
8	GeMoMa	exon	24389309	24389388	.	-	.	ID=nbis-exon-274873;Parent=PASSSERD08135.2;de=false;minCov=0;pc=0
8	GeMoMa	exon	24395782	24395844	.	-	.	ID=nbis-exon-274874;Parent=PASSSERD08135.2;de=false;minCov=0;pc=0
8	GeMoMa	exon	24407487	24407644	.	-	.	ID=nbis-exon-274875;Parent=PASSSERD08135.2;de=false;minCov=0;pc=0
8	GeMoMa	exon	24412176	24412297	.	-	.	ID=nbis-exon-274876;Parent=PASSSERD08135.2;de=false;minCov=0;pc=0
8	GeMoMa	exon	24420550	24420640	.	-	.	ID=nbis-exon-274877;Parent=PASSSERD08135.2;de=false;minCov=0;pc=0
8	GeMoMa	exon	24440848	24440929	.	-	.	ID=nbis-exon-274878;Parent=PASSSERD08135.2;de=false;minCov=0;pc=0
8	GeMoMa	exon	24454956	24455037	.	-	.	ID=nbis-exon-274879;Parent=PASSSERD08135.2;de=false;minCov=0;pc=0
8	GeMoMa	exon	24462674	24462709	.	-	.	ID=nbis-exon-274880;Parent=PASSSERD08135.2;de=false;minCov=0;pc=0
8	GeMoMa	exon	24477163	24477283	.	-	.	ID=nbis-exon-274881;Parent=PASSSERD08135.2;de=false;minCov=0;pc=0
8	GeMoMa	exon	24491420	24491526	.	-	.	ID=nbis-exon-274882;Parent=PASSSERD08135.2;de=false;minCov=0;pc=0
8	GeMoMa	exon	24494795	24494876	.	-	.	ID=nbis-exon-274883;Parent=PASSSERD08135.2;de=false;minCov=0;pc=0
8	GeMoMa	CDS	24337292	24337403	.	-	1	ID=cds-250553;Parent=PASSSERD08135.2;ae=true;minCov=36;pc=1
8	GeMoMa	CDS	24337745	24337829	.	-	2	ID=cds-250552;Parent=PASSSERD08135.2;ae=true;de=true;minCov=36;pc=1
8	GeMoMa	CDS	24339710	24340010	.	-	0	ID=cds-250551;Parent=PASSSERD08135.2;ae=true;de=true;minCov=10;pc=1
8	GeMoMa	CDS	24346223	24346351	.	-	0	ID=cds-250550;Parent=PASSSERD08135.2;ae=true;de=true;minCov=35;pc=1
8	GeMoMa	CDS	24347659	24347742	.	-	0	ID=cds-250549;Parent=PASSSERD08135.2;ae=true;de=true;minCov=27;pc=1
8	GeMoMa	CDS	24350487	24350588	.	-	0	ID=cds-250548;Parent=PASSSERD08135.2;ae=true;de=true;minCov=23;pc=1
8	GeMoMa	CDS	24354295	24354406	.	-	1	ID=cds-250547;Parent=PASSSERD08135.2;ae=true;de=true;minCov=19;pc=1
8	GeMoMa	CDS	24358593	24358727	.	-	1	ID=cds-250546;Parent=PASSSERD08135.2;ae=true;de=true;minCov=12;pc=1
8	GeMoMa	CDS	24363179	24363351	.	-	0	ID=cds-250545;Parent=PASSSERD08135.2;ae=true;de=true;minCov=2;pc=1
8	GeMoMa	CDS	24363579	24363684	.	-	1	ID=cds-250544;Parent=PASSSERD08135.2;ae=true;de=true;minCov=0;pc=0.9906
8	GeMoMa	CDS	24364921	24365137	.	-	2	ID=cds-250543;Parent=PASSSERD08135.2;ae=true;de=true;minCov=1;pc=1
8	GeMoMa	CDS	24365843	24366072	.	-	1	ID=cds-250542;Parent=PASSSERD08135.2;ae=true;de=true;minCov=1;pc=1
8	GeMoMa	CDS	24367170	24367319	.	-	1	ID=cds-250541;Parent=PASSSERD08135.2;ae=false;de=true;minCov=0;pc=0.3
8	GeMoMa	CDS	24368398	24368454	.	-	1	ID=cds-250540;Parent=PASSSERD08135.2;ae=false;de=false;minCov=0;pc=0
8	GeMoMa	CDS	24380085	24380238	.	-	2	ID=cds-250539;Parent=PASSSERD08135.2;ae=false;de=false;minCov=0;pc=0
8	GeMoMa	CDS	24387443	24387559	.	-	2	ID=cds-250538;Parent=PASSSERD08135.2;ae=false;de=false;minCov=0;pc=0
8	GeMoMa	CDS	24389309	24389388	.	-	1	ID=cds-250537;Parent=PASSSERD08135.2;ae=false;de=false;minCov=0;pc=0
8	GeMoMa	CDS	24395782	24395844	.	-	1	ID=cds-250536;Parent=PASSSERD08135.2;ae=false;de=false;minCov=0;pc=0.3492
8	GeMoMa	CDS	24407487	24407644	.	-	0	ID=cds-250535;Parent=PASSSERD08135.2;ae=false;de=false;minCov=0;pc=0
8	GeMoMa	CDS	24412176	24412297	.	-	2	ID=cds-250534;Parent=PASSSERD08135.2;ae=false;de=false;minCov=0;pc=0.1393
8	GeMoMa	CDS	24420550	24420640	.	-	0	ID=cds-250533;Parent=PASSSERD08135.2;ae=false;de=false;minCov=0;pc=0
8	GeMoMa	CDS	24440848	24440929	.	-	1	ID=cds-250532;Parent=PASSSERD08135.2;ae=false;de=false;minCov=0;pc=0
8	GeMoMa	CDS	24454956	24455037	.	-	2	ID=cds-250531;Parent=PASSSERD08135.2;ae=false;de=false;minCov=0;pc=0
8	GeMoMa	CDS	24462674	24462709	.	-	2	ID=cds-250530;Parent=PASSSERD08135.2;ae=false;de=false;minCov=0;pc=0
8	GeMoMa	CDS	24477163	24477283	.	-	0	ID=cds-250529;Parent=PASSSERD08135.2;ae=false;de=false;minCov=0;pc=0
8	GeMoMa	CDS	24491420	24491526	.	-	2	ID=cds-250528;Parent=PASSSERD08135.2;ae=false;de=false;minCov=0;pc=0
8	GeMoMa	CDS	24494795	24494876	.	-	0	ID=cds-250527;Parent=PASSSERD08135.2;de=false;minCov=0;pc=0
8	AnnotationFinalizer_	three_prime_UTR	24336064	24337291	.	-	.	ID=three_prime_utr-25719;Parent=PASSSERD08135.2
8	GAF	gene	24826261	24849629	.	+	.	ID=PASSSERD08136;combinedEvidence=2;complete=2;maxEvidence=1;maxTie=1.0;transcripts=2
8	GeMoMa	mRNA	24826261	24849629	16184	+	.	ID=PASSSERD08136.1;Parent=PASSSERD08136;aa=2949;avgCov=13.9348;bestScore=16184;ce=19;evidence=1;iAA=0.9844;lpm=416;maxGap=0;maxScore=16390;minCov=0;minSplitReads=4;nps=0;oldID=montanus_rna-XM_039699269.1_R0;pAA=0.9881;prediction=0;raa=2949;rce=19;ref-gene=montanus_gene-LOC120497577;start=M;stop=*;sumWeight=0.8;tae=1;tde=1;tie=1;tpc=0.9976
8	GeMoMa	exon	24826261	24826679	.	+	.	ID=nbis-exon-274884;Parent=PASSSERD08136.1;de=true;minCov=16;pc=1
8	GeMoMa	exon	24829602	24829646	.	+	.	ID=nbis-exon-274885;Parent=PASSSERD08136.1;de=true;minCov=16;pc=1
8	GeMoMa	exon	24832882	24834090	.	+	.	ID=nbis-exon-274886;Parent=PASSSERD08136.1;de=true;minCov=16;pc=1
8	GeMoMa	exon	24834177	24834511	.	+	.	ID=nbis-exon-274887;Parent=PASSSERD08136.1;de=true;minCov=16;pc=1
8	GeMoMa	exon	24834720	24835290	.	+	.	ID=nbis-exon-274888;Parent=PASSSERD08136.1;de=true;minCov=16;pc=1
8	GeMoMa	exon	24835650	24836254	.	+	.	ID=nbis-exon-274889;Parent=PASSSERD08136.1;de=true;minCov=16;pc=1
8	GeMoMa	exon	24836529	24837099	.	+	.	ID=nbis-exon-274890;Parent=PASSSERD08136.1;de=true;minCov=16;pc=1
8	GeMoMa	exon	24837730	24838310	.	+	.	ID=nbis-exon-274891;Parent=PASSSERD08136.1;de=true;minCov=16;pc=1
8	GeMoMa	exon	24838675	24839242	.	+	.	ID=nbis-exon-274892;Parent=PASSSERD08136.1;de=true;minCov=16;pc=1
8	GeMoMa	exon	24839457	24839650	.	+	.	ID=nbis-exon-274893;Parent=PASSSERD08136.1;de=true;minCov=16;pc=1
8	GeMoMa	exon	24840366	24840507	.	+	.	ID=nbis-exon-274894;Parent=PASSSERD08136.1;de=true;minCov=16;pc=1
8	GeMoMa	exon	24841006	24841337	.	+	.	ID=nbis-exon-274895;Parent=PASSSERD08136.1;de=true;minCov=16;pc=1
8	GeMoMa	exon	24842070	24842649	.	+	.	ID=nbis-exon-274896;Parent=PASSSERD08136.1;de=true;minCov=16;pc=1
8	GeMoMa	exon	24843126	24843724	.	+	.	ID=nbis-exon-274897;Parent=PASSSERD08136.1;de=true;minCov=16;pc=1
8	GeMoMa	exon	24844164	24844728	.	+	.	ID=nbis-exon-274898;Parent=PASSSERD08136.1;de=true;minCov=16;pc=1
8	GeMoMa	exon	24845164	24845756	.	+	.	ID=nbis-exon-274899;Parent=PASSSERD08136.1;de=true;minCov=16;pc=1
8	GeMoMa	exon	24846285	24846777	.	+	.	ID=nbis-exon-274900;Parent=PASSSERD08136.1;de=true;minCov=16;pc=1
8	GeMoMa	exon	24847271	24847470	.	+	.	ID=nbis-exon-274901;Parent=PASSSERD08136.1;de=true;minCov=16;pc=1
8	GeMoMa	exon	24848156	24848530	.	+	.	ID=nbis-exon-274902;Parent=PASSSERD08136.1;de=true;minCov=16;pc=1
8	GeMoMa	exon	24849021	24849629	.	+	.	ID=nbis-exon-274903;Parent=PASSSERD08136.1;de=true;minCov=16;pc=1
8	GeMoMa	CDS	24829604	24829646	.	+	0	ID=cds-250554;Parent=PASSSERD08136.1;de=true;minCov=16;pc=1
8	GeMoMa	CDS	24832882	24834090	.	+	2	ID=cds-250555;Parent=PASSSERD08136.1;ae=true;de=true;minCov=2;pc=1
8	GeMoMa	CDS	24834177	24834511	.	+	2	ID=cds-250556;Parent=PASSSERD08136.1;ae=true;de=true;minCov=6;pc=1
8	GeMoMa	CDS	24834720	24835290	.	+	0	ID=cds-250557;Parent=PASSSERD08136.1;ae=true;de=true;minCov=6;pc=1
8	GeMoMa	CDS	24835650	24836254	.	+	2	ID=cds-250558;Parent=PASSSERD08136.1;ae=true;de=true;minCov=4;pc=1
8	GeMoMa	CDS	24836529	24837099	.	+	0	ID=cds-250559;Parent=PASSSERD08136.1;ae=true;de=true;minCov=11;pc=1
8	GeMoMa	CDS	24837730	24838310	.	+	2	ID=cds-250560;Parent=PASSSERD08136.1;ae=true;de=true;minCov=0;pc=0.9639
8	GeMoMa	CDS	24838675	24839242	.	+	0	ID=cds-250561;Parent=PASSSERD08136.1;ae=true;de=true;minCov=2;pc=1
8	GeMoMa	CDS	24839457	24839650	.	+	2	ID=cds-250562;Parent=PASSSERD08136.1;ae=true;de=true;minCov=6;pc=1
8	GeMoMa	CDS	24840366	24840507	.	+	0	ID=cds-250563;Parent=PASSSERD08136.1;ae=true;de=true;minCov=4;pc=1
8	GeMoMa	CDS	24841006	24841337	.	+	2	ID=cds-250564;Parent=PASSSERD08136.1;ae=true;de=true;minCov=5;pc=1
8	GeMoMa	CDS	24842070	24842649	.	+	0	ID=cds-250565;Parent=PASSSERD08136.1;ae=true;de=true;minCov=5;pc=1
8	GeMoMa	CDS	24843126	24843724	.	+	2	ID=cds-250566;Parent=PASSSERD08136.1;ae=true;de=true;minCov=4;pc=1
8	GeMoMa	CDS	24844164	24844728	.	+	0	ID=cds-250567;Parent=PASSSERD08136.1;ae=true;de=true;minCov=3;pc=1
8	GeMoMa	CDS	24845164	24845756	.	+	2	ID=cds-250568;Parent=PASSSERD08136.1;ae=true;de=true;minCov=4;pc=1
8	GeMoMa	CDS	24846285	24846777	.	+	0	ID=cds-250569;Parent=PASSSERD08136.1;ae=true;de=true;minCov=6;pc=1
8	GeMoMa	CDS	24847271	24847470	.	+	2	ID=cds-250570;Parent=PASSSERD08136.1;ae=true;de=true;minCov=10;pc=1
8	GeMoMa	CDS	24848156	24848530	.	+	0	ID=cds-250571;Parent=PASSSERD08136.1;ae=true;de=true;minCov=10;pc=1
8	GeMoMa	CDS	24849021	24849311	.	+	0	ID=cds-250572;Parent=PASSSERD08136.1;ae=true;minCov=12;pc=1
8	AnnotationFinalizer_	five_prime_UTR	24826261	24826679	.	+	.	ID=five_prime_utr-31992;Parent=PASSSERD08136.1
8	AnnotationFinalizer_	five_prime_UTR	24829602	24829603	.	+	.	ID=five_prime_utr-31993;Parent=PASSSERD08136.1
8	AnnotationFinalizer_	three_prime_UTR	24849312	24849629	.	+	.	ID=three_prime_utr-25720;Parent=PASSSERD08136.1
8	GeMoMa	mRNA	24826261	24849629	14185	+	.	ID=PASSSERD08136.2;Parent=PASSSERD08136;aa=2549;avgCov=14.2414;bestScore=14185;ce=17;evidence=1;iAA=0.9937;lpm=993;maxGap=7;maxScore=14319;minCov=0;minSplitReads=4;nps=0;oldID=passerold_transcript:ENSPDOT00000020680_R0;pAA=0.9945;prediction=0;raa=2540;rce=17;ref-gene=passerold_gene:ENSPDOG00000013637;start=M;stop=*;sumWeight=0.8;tae=1;tde=1;tie=1;tpc=0.9973
8	GeMoMa	exon	24826261	24826679	.	+	.	ID=nbis-exon-274904;Parent=PASSSERD08136.2;de=true;minCov=5;pc=1
8	GeMoMa	exon	24829602	24829646	.	+	.	ID=nbis-exon-274905;Parent=PASSSERD08136.2;de=true;minCov=5;pc=1
8	GeMoMa	exon	24832882	24834511	.	+	.	ID=nbis-exon-274906;Parent=PASSSERD08136.2;de=true;minCov=5;pc=1
8	GeMoMa	exon	24834720	24835290	.	+	.	ID=nbis-exon-274907;Parent=PASSSERD08136.2;de=true;minCov=5;pc=1
8	GeMoMa	exon	24835650	24836254	.	+	.	ID=nbis-exon-274908;Parent=PASSSERD08136.2;de=true;minCov=5;pc=1
8	GeMoMa	exon	24836529	24837099	.	+	.	ID=nbis-exon-274909;Parent=PASSSERD08136.2;de=true;minCov=5;pc=1
8	GeMoMa	exon	24837730	24838310	.	+	.	ID=nbis-exon-274910;Parent=PASSSERD08136.2;de=true;minCov=5;pc=1
8	GeMoMa	exon	24838675	24839242	.	+	.	ID=nbis-exon-274911;Parent=PASSSERD08136.2;de=true;minCov=5;pc=1
8	GeMoMa	exon	24839457	24839650	.	+	.	ID=nbis-exon-274912;Parent=PASSSERD08136.2;de=true;minCov=5;pc=1
8	GeMoMa	exon	24840366	24840507	.	+	.	ID=nbis-exon-274913;Parent=PASSSERD08136.2;de=true;minCov=5;pc=1
8	GeMoMa	exon	24841006	24841337	.	+	.	ID=nbis-exon-274914;Parent=PASSSERD08136.2;de=true;minCov=5;pc=1
8	GeMoMa	exon	24842070	24842649	.	+	.	ID=nbis-exon-274915;Parent=PASSSERD08136.2;de=true;minCov=5;pc=1
8	GeMoMa	exon	24843126	24843724	.	+	.	ID=nbis-exon-274916;Parent=PASSSERD08136.2;de=true;minCov=5;pc=1
8	GeMoMa	exon	24844164	24844728	.	+	.	ID=nbis-exon-274917;Parent=PASSSERD08136.2;de=true;minCov=5;pc=1
8	GeMoMa	exon	24845164	24845756	.	+	.	ID=nbis-exon-274918;Parent=PASSSERD08136.2;de=true;minCov=5;pc=1
8	GeMoMa	exon	24846285	24846777	.	+	.	ID=nbis-exon-274919;Parent=PASSSERD08136.2;de=true;minCov=5;pc=1
8	GeMoMa	exon	24847271	24847470	.	+	.	ID=nbis-exon-274920;Parent=PASSSERD08136.2;de=true;minCov=5;pc=1
8	GeMoMa	exon	24848156	24848530	.	+	.	ID=nbis-exon-274921;Parent=PASSSERD08136.2;de=true;minCov=5;pc=1
8	GeMoMa	exon	24849021	24849629	.	+	.	ID=nbis-exon-274922;Parent=PASSSERD08136.2;de=true;minCov=5;pc=1
8	GeMoMa	CDS	24834125	24834511	.	+	0	ID=cds-250573;Parent=PASSSERD08136.2;de=true;minCov=5;pc=1
8	GeMoMa	CDS	24834720	24835290	.	+	0	ID=cds-250574;Parent=PASSSERD08136.2;ae=true;de=true;minCov=6;pc=1
8	GeMoMa	CDS	24835650	24836254	.	+	2	ID=cds-250575;Parent=PASSSERD08136.2;ae=true;de=true;minCov=4;pc=1
8	GeMoMa	CDS	24836529	24837099	.	+	0	ID=cds-250576;Parent=PASSSERD08136.2;ae=true;de=true;minCov=11;pc=1
8	GeMoMa	CDS	24837730	24838310	.	+	2	ID=cds-250577;Parent=PASSSERD08136.2;ae=true;de=true;minCov=0;pc=0.9639
8	GeMoMa	CDS	24838675	24839242	.	+	0	ID=cds-250578;Parent=PASSSERD08136.2;ae=true;de=true;minCov=2;pc=1
8	GeMoMa	CDS	24839457	24839650	.	+	2	ID=cds-250579;Parent=PASSSERD08136.2;ae=true;de=true;minCov=6;pc=1
8	GeMoMa	CDS	24840366	24840507	.	+	0	ID=cds-250580;Parent=PASSSERD08136.2;ae=true;de=true;minCov=4;pc=1
8	GeMoMa	CDS	24841006	24841337	.	+	2	ID=cds-250581;Parent=PASSSERD08136.2;ae=true;de=true;minCov=5;pc=1
8	GeMoMa	CDS	24842070	24842649	.	+	0	ID=cds-250582;Parent=PASSSERD08136.2;ae=true;de=true;minCov=5;pc=1
8	GeMoMa	CDS	24843126	24843724	.	+	2	ID=cds-250583;Parent=PASSSERD08136.2;ae=true;de=true;minCov=4;pc=1
8	GeMoMa	CDS	24844164	24844728	.	+	0	ID=cds-250584;Parent=PASSSERD08136.2;ae=true;de=true;minCov=3;pc=1
8	GeMoMa	CDS	24845164	24845756	.	+	2	ID=cds-250585;Parent=PASSSERD08136.2;ae=true;de=true;minCov=4;pc=1
8	GeMoMa	CDS	24846285	24846777	.	+	0	ID=cds-250586;Parent=PASSSERD08136.2;ae=true;de=true;minCov=6;pc=1
8	GeMoMa	CDS	24847271	24847470	.	+	2	ID=cds-250587;Parent=PASSSERD08136.2;ae=true;de=true;minCov=10;pc=1
8	GeMoMa	CDS	24848156	24848530	.	+	0	ID=cds-250588;Parent=PASSSERD08136.2;ae=true;de=true;minCov=10;pc=1
8	GeMoMa	CDS	24849021	24849311	.	+	0	ID=cds-250589;Parent=PASSSERD08136.2;ae=true;minCov=12;pc=1
8	AnnotationFinalizer_	five_prime_UTR	24826261	24826679	.	+	.	ID=five_prime_utr-31994;Parent=PASSSERD08136.2
8	AnnotationFinalizer_	five_prime_UTR	24829602	24829646	.	+	.	ID=five_prime_utr-31995;Parent=PASSSERD08136.2
8	AnnotationFinalizer_	five_prime_UTR	24832882	24834124	.	+	.	ID=five_prime_utr-31996;Parent=PASSSERD08136.2
8	AnnotationFinalizer_	three_prime_UTR	24849312	24849629	.	+	.	ID=three_prime_utr-25721;Parent=PASSSERD08136.2
8	GAF	gene	24853296	24855075	.	-	.	ID=PASSSERD08137;combinedEvidence=1;complete=1;maxEvidence=1;maxTie=0.0;transcripts=1
8	GeMoMa	mRNA	24853296	24855075	604	-	.	ID=PASSSERD08137.1;Parent=PASSSERD08137;aa=149;avgCov=0.3781;bestScore=609;ce=2;evidence=1;iAA=0.7895;lpm=37;maxGap=3;maxScore=823;minCov=0;minSplitReads=0;nps=0;oldID=pyrgi_rna-XM_041478858.1_R1;pAA=0.8618;prediction=1;raa=152;rce=1;ref-gene=pyrgi_gene-LOC121359718;start=M;stop=*;sumWeight=1.0;tae=0;tde=0;tie=0;tpc=0.34
8	GeMoMa	exon	24853296	24853465	.	-	.	ID=nbis-exon-274923;Parent=PASSSERD08137.1;de=false;minCov=0;pc=0.0248
8	GeMoMa	exon	24854794	24855075	.	-	.	ID=nbis-exon-274924;Parent=PASSSERD08137.1;de=false;minCov=0;pc=0.0248
8	GeMoMa	CDS	24853301	24853465	.	-	0	ID=cds-250591;Parent=PASSSERD08137.1;ae=false;minCov=0;pc=0.8788
8	GeMoMa	CDS	24854794	24855075	.	-	0	ID=cds-250590;Parent=PASSSERD08137.1;de=false;minCov=0;pc=0.0248
8	AnnotationFinalizer_	three_prime_UTR	24853296	24853300	.	-	.	ID=three_prime_utr-25722;Parent=PASSSERD08137.1
8	GAF	gene	24933679	25015258	994	-	.	ID=PASSSERD08138;Target=17050at9126 1 199;identity=0.9598;positive=0.9799;rank=1;combinedEvidence=3;complete=1;maxEvidence=3;maxTie=0.2;transcripts=1
8	GeMoMa	mRNA	24933679	25015258	400	-	.	ID=PASSSERD08138.1;Parent=PASSSERD08138;aa=204;alternative="passerold_gene:ENSPDOG00000000366,pyrgi_gene-RGS5";avgCov=1579.7974;bestScore=944;ce=6;evidence=3;iAA=0.4878;lpm=11;maxGap=11;maxScore=944;minCov=0;minSplitReads=0;nps=0;oldID=montanus_rna-XM_039699286.1_R4;pAA=0.678;prediction=4;raa=182;rce=5;ref-gene=montanus_gene-RGS5;start=M;stop=*;sumWeight=2.6;tae=0.6;tde=0.4;tie=0.2;tpc=0.8235
8	GeMoMa	exon	24933679	24935161	.	-	.	ID=nbis-exon-274925;Parent=PASSSERD08138.1;de=false;minCov=0;pc=0
8	GeMoMa	exon	24935545	24935711	.	-	.	ID=nbis-exon-274926;Parent=PASSSERD08138.1;de=false;minCov=0;pc=0
8	GeMoMa	exon	24999554	24999615	.	-	.	ID=nbis-exon-274927;Parent=PASSSERD08138.1;de=false;minCov=0;pc=0
8	GeMoMa	exon	25002830	25002889	.	-	.	ID=nbis-exon-274928;Parent=PASSSERD08138.1;de=false;minCov=0;pc=0
8	GeMoMa	exon	25007796	25007859	.	-	.	ID=nbis-exon-274929;Parent=PASSSERD08138.1;de=false;minCov=0;pc=0
8	GeMoMa	exon	25015195	25015258	.	-	.	ID=nbis-exon-274930;Parent=PASSSERD08138.1;de=false;minCov=0;pc=0
8	GeMoMa	CDS	24934967	24935161	.	-	0	ID=cds-250597;Parent=PASSSERD08138.1;ae=true;minCov=1911;pc=1
8	GeMoMa	CDS	24935545	24935711	.	-	2	ID=cds-250596;Parent=PASSSERD08138.1;ae=true;de=true;minCov=2270;pc=1
8	GeMoMa	CDS	24999554	24999615	.	-	1	ID=cds-250595;Parent=PASSSERD08138.1;ae=true;de=true;minCov=85;pc=1
8	GeMoMa	CDS	25002830	25002889	.	-	1	ID=cds-250594;Parent=PASSSERD08138.1;ae=false;de=false;minCov=0;pc=0.2667
8	GeMoMa	CDS	25007796	25007859	.	-	2	ID=cds-250593;Parent=PASSSERD08138.1;ae=false;de=false;minCov=3;pc=1
8	GeMoMa	CDS	25015195	25015258	.	-	0	ID=cds-250592;Parent=PASSSERD08138.1;de=false;minCov=0;pc=0
8	AnnotationFinalizer_	three_prime_UTR	24933679	24934966	.	-	.	ID=three_prime_utr-25723;Parent=PASSSERD08138.1
8	miniprot	mRNA	24997995	25000816	994	-	.	ID=MP000077;Parent=PASSSERD08138;Target=17050at9126 1 199;identity=0.9598;positive=0.9799;rank=1
8	miniprot	exon	24997995	24997997	172	-	.	ID=IDmodified-exon-389;Parent=MP000077;Target=17050at9126 1 34;identity=0.8857;rank=1
8	miniprot	exon	24998836	24998999	172	-	.	ID=IDmodified-exon-390;Parent=MP000077;Target=17050at9126 1 34;identity=0.8857;rank=1
8	miniprot	exon	24999554	24999615	172	-	.	ID=IDmodified-exon-391;Parent=MP000077;Target=17050at9126 1 34;identity=0.8857;rank=1
8	miniprot	exon	25000256	25000339	172	-	.	ID=IDmodified-exon-392;Parent=MP000077;Target=17050at9126 1 34;identity=0.8857;rank=1
8	miniprot	exon	25000713	25000816	172	-	.	ID=IDmodified-exon-393;Parent=MP000077;Target=17050at9126 1 34;identity=0.8857;rank=1
8	miniprot	CDS	24997995	24998180	307	-	0	ID=IDmodified-cds-393;Parent=MP000077;Target=17050at9126 139 199;identity=0.9836;rank=1
8	miniprot	CDS	24998836	24998999	281	-	2	ID=IDmodified-cds-392;Parent=MP000077;Target=17050at9126 84 138;identity=0.9815;rank=1
8	miniprot	CDS	24999554	24999615	98	-	1	ID=IDmodified-cds-391;Parent=MP000077;Target=17050at9126 63 83;identity=1.0000;rank=1
8	miniprot	CDS	25000256	25000339	136	-	1	ID=IDmodified-cds-390;Parent=MP000077;Target=17050at9126 35 62;identity=0.9286;rank=1
8	miniprot	CDS	25000713	25000816	172	-	0	ID=IDmodified-cds-389;Parent=MP000077;Target=17050at9126 1 34;identity=0.8857;rank=1
8	miniprot	stop_codon	24997995	24997997	0	-	0	ID=stop_codon-62;Parent=MP000077;rank=1
8	GAF	gene	24980300	24982609	.	-	.	ID=PASSSERD08139;combinedEvidence=1;complete=1;maxEvidence=1;maxTie=0.0;transcripts=1
8	GeMoMa	mRNA	24980300	24982609	579	-	.	ID=PASSSERD08139.1;Parent=PASSSERD08139;aa=111;avgCov=0;bestScore=579;ce=2;evidence=1;iAA=1;lpm=111;maxGap=0;maxScore=579;minCov=0;minSplitReads=0;nps=0;oldID=passerold_transcript:ENSPDOT00000020709_R0;pAA=1;prediction=0;raa=111;rce=2;ref-gene=passerold_gene:ENSPDOG00000013665;start=M;stop=*;sumWeight=0.8;tae=0;tde=0;tie=0;tpc=0
8	GeMoMa	exon	24980300	24980422	.	-	.	ID=nbis-exon-274931;Parent=PASSSERD08139.1;de=false;minCov=0;pc=0
8	GeMoMa	exon	24982400	24982609	.	-	.	ID=nbis-exon-274932;Parent=PASSSERD08139.1;de=false;minCov=0;pc=0
8	GeMoMa	CDS	24980300	24980422	.	-	0	ID=cds-250599;Parent=PASSSERD08139.1;ae=false;minCov=0;pc=0
8	GeMoMa	CDS	24982400	24982609	.	-	0	ID=cds-250598;Parent=PASSSERD08139.1;de=false;minCov=0;pc=0
8	GAF	gene	25032653	25037959	.	-	.	ID=PASSSERD08140;combinedEvidence=3;complete=2;maxEvidence=2;maxTie=1.0;transcripts=2
8	GeMoMa	mRNA	25032653	25036799	758	-	.	ID=PASSSERD08140.1;Parent=PASSSERD08140;aa=148;alternative="pyrgi_gene-RGS21";avgCov=8.5788;bestScore=758;ce=4;evidence=2;iAA=0.9932;lpm=148;maxGap=0;maxScore=766;minCov=1;minSplitReads=0;nps=0;oldID=onychos_rna-XM_041420086.1_R0;pAA=1;prediction=0;raa=148;rce=4;ref-gene=onychos_gene-RGS21;start=M;stop=*;sumWeight=2.0;tae=1;tde=1;tie=0.6667;tpc=1
8	GeMoMa	exon	25032653	25032968	.	-	.	ID=nbis-exon-274933;Parent=PASSSERD08140.1;de=true;minCov=1;pc=1
8	GeMoMa	exon	25033911	25034077	.	-	.	ID=nbis-exon-274934;Parent=PASSSERD08140.1;de=true;minCov=1;pc=1
8	GeMoMa	exon	25035276	25035337	.	-	.	ID=nbis-exon-274935;Parent=PASSSERD08140.1;de=true;minCov=1;pc=1
8	GeMoMa	exon	25036764	25036799	.	-	.	ID=nbis-exon-274936;Parent=PASSSERD08140.1;de=true;minCov=1;pc=1
8	GeMoMa	CDS	25032765	25032968	.	-	0	ID=cds-250603;Parent=PASSSERD08140.1;ae=true;minCov=1;pc=1
8	GeMoMa	CDS	25033911	25034077	.	-	2	ID=cds-250602;Parent=PASSSERD08140.1;ae=true;de=true;minCov=8;pc=1
8	GeMoMa	CDS	25035276	25035337	.	-	1	ID=cds-250601;Parent=PASSSERD08140.1;ae=true;de=true;minCov=5;pc=1
8	GeMoMa	CDS	25036764	25036774	.	-	0	ID=cds-250600;Parent=PASSSERD08140.1;de=true;minCov=1;pc=1
8	AnnotationFinalizer_	five_prime_UTR	25036775	25036799	.	-	.	ID=five_prime_utr-31997;Parent=PASSSERD08140.1
8	AnnotationFinalizer_	three_prime_UTR	25032653	25032764	.	-	.	ID=three_prime_utr-25724;Parent=PASSSERD08140.1
8	GeMoMa	mRNA	25032653	25037959	713	-	.	ID=PASSSERD08140.2;Parent=PASSSERD08140;aa=138;avgCov=8.901;bestScore=713;ce=3;evidence=1;iAA=1;lpm=138;maxGap=0;maxScore=713;minCov=1;minSplitReads=7;nps=0;oldID=montanus_rna-XM_039699289.1_R0;pAA=1;prediction=0;raa=138;rce=3;ref-gene=montanus_gene-RGS21;start=M;stop=*;sumWeight=0.8;tae=1;tde=1;tie=1;tpc=1
8	GeMoMa	exon	25032653	25032968	.	-	.	ID=nbis-exon-274937;Parent=PASSSERD08140.2;de=true;minCov=5;pc=1
8	GeMoMa	exon	25033911	25034077	.	-	.	ID=nbis-exon-274938;Parent=PASSSERD08140.2;de=true;minCov=5;pc=1
8	GeMoMa	exon	25035276	25035337	.	-	.	ID=nbis-exon-274939;Parent=PASSSERD08140.2;de=true;minCov=5;pc=1
8	GeMoMa	exon	25037707	25037959	.	-	.	ID=nbis-exon-274940;Parent=PASSSERD08140.2;de=true;minCov=5;pc=1
8	GeMoMa	CDS	25032765	25032968	.	-	0	ID=cds-250606;Parent=PASSSERD08140.2;ae=true;minCov=1;pc=1
8	GeMoMa	CDS	25033911	25034077	.	-	2	ID=cds-250605;Parent=PASSSERD08140.2;ae=true;de=true;minCov=8;pc=1
8	GeMoMa	CDS	25035276	25035318	.	-	0	ID=cds-250604;Parent=PASSSERD08140.2;de=true;minCov=5;pc=1
8	AnnotationFinalizer_	five_prime_UTR	25035319	25035337	.	-	.	ID=five_prime_utr-31999;Parent=PASSSERD08140.2
8	AnnotationFinalizer_	five_prime_UTR	25037707	25037959	.	-	.	ID=five_prime_utr-31998;Parent=PASSSERD08140.2
8	AnnotationFinalizer_	three_prime_UTR	25032653	25032764	.	-	.	ID=three_prime_utr-25725;Parent=PASSSERD08140.2
8	GAF	gene	25043564	25068896	.	-	.	ID=PASSSERD08141;combinedEvidence=4;complete=3;maxEvidence=4;maxTie=1.0;transcripts=3
8	GeMoMa	mRNA	25043564	25053764	1211	-	.	ID=PASSSERD08141.1;Parent=PASSSERD08141;aa=235;alternative="onychos_gene-LOC121344274,passerold_gene:ENSPDOG00000013686,pyrgi_gene-LOC121359838";avgCov=224.5206;bestScore=1211;ce=5;evidence=4;iAA=1;lpm=235;maxGap=0;maxScore=1211;minCov=70;minSplitReads=177;nps=0;oldID=montanus_rna-XM_039699278.1_R0;pAA=1;prediction=0;raa=235;rce=5;ref-gene=montanus_gene-LOC120497582;start=M;stop=*;sumWeight=3.6;tae=1;tde=1;tie=1;tpc=1
8	GeMoMa	exon	25043564	25044873	.	-	.	ID=nbis-exon-274941;Parent=PASSSERD08141.1;de=true;minCov=208;pc=1
8	GeMoMa	exon	25045009	25045126	.	-	.	ID=nbis-exon-274942;Parent=PASSSERD08141.1;de=true;minCov=208;pc=1
8	GeMoMa	exon	25045644	25045978	.	-	.	ID=nbis-exon-274943;Parent=PASSSERD08141.1;de=true;minCov=208;pc=1
8	GeMoMa	exon	25048310	25048476	.	-	.	ID=nbis-exon-274944;Parent=PASSSERD08141.1;de=true;minCov=208;pc=1
8	GeMoMa	exon	25049478	25049539	.	-	.	ID=nbis-exon-274945;Parent=PASSSERD08141.1;de=true;minCov=208;pc=1
8	GeMoMa	exon	25052537	25052638	.	-	.	ID=nbis-exon-274946;Parent=PASSSERD08141.1;de=true;minCov=208;pc=1
8	GeMoMa	exon	25053324	25053764	.	-	.	ID=nbis-exon-274947;Parent=PASSSERD08141.1;de=true;minCov=208;pc=1
8	GeMoMa	CDS	25045724	25045978	.	-	0	ID=cds-250611;Parent=PASSSERD08141.1;ae=true;minCov=70;pc=1
8	GeMoMa	CDS	25048310	25048476	.	-	2	ID=cds-250610;Parent=PASSSERD08141.1;ae=true;de=true;minCov=198;pc=1
8	GeMoMa	CDS	25049478	25049539	.	-	1	ID=cds-250609;Parent=PASSSERD08141.1;ae=true;de=true;minCov=249;pc=1
8	GeMoMa	CDS	25052537	25052638	.	-	1	ID=cds-250608;Parent=PASSSERD08141.1;ae=true;de=true;minCov=244;pc=1
8	GeMoMa	CDS	25053324	25053442	.	-	0	ID=cds-250607;Parent=PASSSERD08141.1;de=true;minCov=208;pc=1
8	AnnotationFinalizer_	five_prime_UTR	25053443	25053764	.	-	.	ID=five_prime_utr-32000;Parent=PASSSERD08141.1
8	AnnotationFinalizer_	three_prime_UTR	25043564	25044873	.	-	.	ID=three_prime_utr-25728;Parent=PASSSERD08141.1
8	AnnotationFinalizer_	three_prime_UTR	25045009	25045126	.	-	.	ID=three_prime_utr-25727;Parent=PASSSERD08141.1
8	AnnotationFinalizer_	three_prime_UTR	25045644	25045723	.	-	.	ID=three_prime_utr-25726;Parent=PASSSERD08141.1
8	GeMoMa	mRNA	25043564	25053764	1215	-	.	ID=PASSSERD08141.2;Parent=PASSSERD08141;aa=236;alternative="onychos_gene-LOC121344274,pyrgi_gene-LOC121359838";avgCov=223.9534;bestScore=1215;ce=5;evidence=3;iAA=1;lpm=236;maxGap=0;maxScore=1215;minCov=70;minSplitReads=74;nps=0;oldID=montanus_rna-XM_039699276.1_R0;pAA=1;prediction=0;raa=236;rce=5;ref-gene=montanus_gene-LOC120497582;start=M;stop=*;sumWeight=2.8;tae=1;tde=1;tie=1;tpc=1
8	GeMoMa	exon	25043564	25044873	.	-	.	ID=nbis-exon-274948;Parent=PASSSERD08141.2;de=true;minCov=208;pc=1
8	GeMoMa	exon	25045009	25045126	.	-	.	ID=nbis-exon-274949;Parent=PASSSERD08141.2;de=true;minCov=208;pc=1
8	GeMoMa	exon	25045644	25045978	.	-	.	ID=nbis-exon-274950;Parent=PASSSERD08141.2;de=true;minCov=208;pc=1
8	GeMoMa	exon	25048310	25048476	.	-	.	ID=nbis-exon-274951;Parent=PASSSERD08141.2;de=true;minCov=208;pc=1
8	GeMoMa	exon	25049478	25049542	.	-	.	ID=nbis-exon-274952;Parent=PASSSERD08141.2;de=true;minCov=208;pc=1
8	GeMoMa	exon	25052537	25052638	.	-	.	ID=nbis-exon-274953;Parent=PASSSERD08141.2;de=true;minCov=208;pc=1
8	GeMoMa	exon	25053324	25053764	.	-	.	ID=nbis-exon-274954;Parent=PASSSERD08141.2;de=true;minCov=208;pc=1
8	GeMoMa	CDS	25045724	25045978	.	-	0	ID=cds-250616;Parent=PASSSERD08141.2;ae=true;minCov=70;pc=1
8	GeMoMa	CDS	25048310	25048476	.	-	2	ID=cds-250615;Parent=PASSSERD08141.2;ae=true;de=true;minCov=198;pc=1
8	GeMoMa	CDS	25049478	25049542	.	-	1	ID=cds-250614;Parent=PASSSERD08141.2;ae=true;de=true;minCov=90;pc=1
8	GeMoMa	CDS	25052537	25052638	.	-	1	ID=cds-250613;Parent=PASSSERD08141.2;ae=true;de=true;minCov=244;pc=1
8	GeMoMa	CDS	25053324	25053442	.	-	0	ID=cds-250612;Parent=PASSSERD08141.2;de=true;minCov=208;pc=1
8	AnnotationFinalizer_	five_prime_UTR	25053443	25053764	.	-	.	ID=five_prime_utr-32001;Parent=PASSSERD08141.2
8	AnnotationFinalizer_	three_prime_UTR	25043564	25044873	.	-	.	ID=three_prime_utr-25731;Parent=PASSSERD08141.2
8	AnnotationFinalizer_	three_prime_UTR	25045009	25045126	.	-	.	ID=three_prime_utr-25730;Parent=PASSSERD08141.2
8	AnnotationFinalizer_	three_prime_UTR	25045644	25045723	.	-	.	ID=three_prime_utr-25729;Parent=PASSSERD08141.2
8	GeMoMa	mRNA	25043564	25068896	356	-	.	ID=PASSSERD08141.3;Parent=PASSSERD08141;aa=165;alternative="pyrgi_gene-RGS21";avgCov=206.0384;bestScore=758;ce=4;evidence=2;iAA=0.4727;lpm=12;maxGap=12;maxScore=766;minCov=0;minSplitReads=0;nps=0;oldID=onychos_rna-XM_041420086.1_R6;pAA=0.6909;prediction=6;raa=148;rce=4;ref-gene=onychos_gene-RGS21;start=M;stop=*;sumWeight=2.0;tae=1;tde=0.6667;tie=0.6667;tpc=0.9778
8	GeMoMa	exon	25043564	25044873	.	-	.	ID=nbis-exon-274955;Parent=PASSSERD08141.3;de=false;minCov=0;pc=0
8	GeMoMa	exon	25045009	25045126	.	-	.	ID=nbis-exon-274956;Parent=PASSSERD08141.3;de=false;minCov=0;pc=0
8	GeMoMa	exon	25045644	25045978	.	-	.	ID=nbis-exon-274957;Parent=PASSSERD08141.3;de=false;minCov=0;pc=0
8	GeMoMa	exon	25048310	25048476	.	-	.	ID=nbis-exon-274958;Parent=PASSSERD08141.3;de=false;minCov=0;pc=0
8	GeMoMa	exon	25049478	25049539	.	-	.	ID=nbis-exon-274959;Parent=PASSSERD08141.3;de=false;minCov=0;pc=0
8	GeMoMa	exon	25068886	25068896	.	-	.	ID=nbis-exon-274960;Parent=PASSSERD08141.3;de=false;minCov=0;pc=0
8	GeMoMa	CDS	25045724	25045978	.	-	0	ID=cds-250620;Parent=PASSSERD08141.3;ae=true;minCov=70;pc=1
8	GeMoMa	CDS	25048310	25048476	.	-	2	ID=cds-250619;Parent=PASSSERD08141.3;ae=true;de=true;minCov=198;pc=1
8	GeMoMa	CDS	25049478	25049539	.	-	1	ID=cds-250618;Parent=PASSSERD08141.3;ae=true;de=true;minCov=249;pc=1
8	GeMoMa	CDS	25068886	25068896	.	-	0	ID=cds-250617;Parent=PASSSERD08141.3;de=false;minCov=0;pc=0
8	AnnotationFinalizer_	three_prime_UTR	25043564	25044873	.	-	.	ID=three_prime_utr-25734;Parent=PASSSERD08141.3
8	AnnotationFinalizer_	three_prime_UTR	25045009	25045126	.	-	.	ID=three_prime_utr-25733;Parent=PASSSERD08141.3
8	AnnotationFinalizer_	three_prime_UTR	25045644	25045723	.	-	.	ID=three_prime_utr-25732;Parent=PASSSERD08141.3
8	GAF	gene	25055853	25095217	.	+	.	ID=PASSSERD08142;combinedEvidence=4;complete=4;maxEvidence=4;maxTie=1.0;transcripts=4
8	GeMoMa	mRNA	25055853	25095217	1107	+	.	ID=PASSSERD08142.1;Parent=PASSSERD08142;aa=210;alternative="montanus_gene-RGS16,montanus_gene-RGS5,onychos_gene-RGS16,onychos_gene-RGS4,onychos_gene-RGS5,passerold_gene:ENSPDOG00000000351,passerold_gene:ENSPDOG00000000366,pyrgi_gene-RGS16,pyrgi_gene-RGS4,pyrgi_gene-RGS5";avgCov=480.946;bestScore=1107;ce=5;evidence=4;iAA=1;lpm=210;maxGap=0;maxScore=1107;minCov=270;minSplitReads=327;nps=0;oldID=montanus_rna-XM_039699279.1_R0;pAA=1;prediction=0;raa=210;rce=5;ref-gene=montanus_gene-RGS4;start=M;stop=*;sumWeight=3.6;tae=1;tde=1;tie=1;tpc=1
8	GeMoMa	exon	25055853	25055903	.	+	.	ID=nbis-exon-274961;Parent=PASSSERD08142.1;de=true;minCov=270;pc=1
8	GeMoMa	exon	25056283	25056427	.	+	.	ID=nbis-exon-274962;Parent=PASSSERD08142.1;de=true;minCov=270;pc=1
8	GeMoMa	exon	25067017	25067134	.	+	.	ID=nbis-exon-274963;Parent=PASSSERD08142.1;de=true;minCov=270;pc=1
8	GeMoMa	exon	25068171	25068313	.	+	.	ID=nbis-exon-274964;Parent=PASSSERD08142.1;de=true;minCov=270;pc=1
8	GeMoMa	exon	25082241	25082789	.	+	.	ID=nbis-exon-274965;Parent=PASSSERD08142.1;de=true;minCov=270;pc=1
8	GeMoMa	exon	25085189	25085293	.	+	.	ID=nbis-exon-274966;Parent=PASSSERD08142.1;de=true;minCov=270;pc=1
8	GeMoMa	exon	25086283	25086344	.	+	.	ID=nbis-exon-274967;Parent=PASSSERD08142.1;de=true;minCov=270;pc=1
8	GeMoMa	exon	25087070	25087236	.	+	.	ID=nbis-exon-274968;Parent=PASSSERD08142.1;de=true;minCov=270;pc=1
8	GeMoMa	exon	25087755	25094769	.	+	.	ID=nbis-exon-274969;Parent=PASSSERD08142.1;de=true;minCov=270;pc=1
8	GeMoMa	exon	25094892	25095217	.	+	.	ID=nbis-exon-274970;Parent=PASSSERD08142.1;de=true;minCov=270;pc=1
8	GeMoMa	CDS	25082746	25082789	.	+	0	ID=cds-250621;Parent=PASSSERD08142.1;de=true;minCov=270;pc=1
8	GeMoMa	CDS	25085189	25085293	.	+	1	ID=cds-250622;Parent=PASSSERD08142.1;ae=true;de=true;minCov=329;pc=1
8	GeMoMa	CDS	25086283	25086344	.	+	1	ID=cds-250623;Parent=PASSSERD08142.1;ae=true;de=true;minCov=374;pc=1
8	GeMoMa	CDS	25087070	25087236	.	+	2	ID=cds-250624;Parent=PASSSERD08142.1;ae=true;de=true;minCov=450;pc=1
8	GeMoMa	CDS	25087755	25088006	.	+	0	ID=cds-250625;Parent=PASSSERD08142.1;ae=true;minCov=456;pc=1
8	AnnotationFinalizer_	five_prime_UTR	25055853	25055903	.	+	.	ID=five_prime_utr-32002;Parent=PASSSERD08142.1
8	AnnotationFinalizer_	five_prime_UTR	25056283	25056427	.	+	.	ID=five_prime_utr-32003;Parent=PASSSERD08142.1
8	AnnotationFinalizer_	five_prime_UTR	25067017	25067134	.	+	.	ID=five_prime_utr-32004;Parent=PASSSERD08142.1
8	AnnotationFinalizer_	five_prime_UTR	25068171	25068313	.	+	.	ID=five_prime_utr-32005;Parent=PASSSERD08142.1
8	AnnotationFinalizer_	five_prime_UTR	25082241	25082745	.	+	.	ID=five_prime_utr-32006;Parent=PASSSERD08142.1
8	AnnotationFinalizer_	three_prime_UTR	25088007	25094769	.	+	.	ID=three_prime_utr-25735;Parent=PASSSERD08142.1
8	AnnotationFinalizer_	three_prime_UTR	25094892	25095217	.	+	.	ID=three_prime_utr-25736;Parent=PASSSERD08142.1
8	GeMoMa	mRNA	25055853	25095217	1013	+	.	ID=PASSSERD08142.4;Parent=PASSSERD08142;aa=192;alternative="montanus_gene-RGS3,montanus_gene-RGS8,onychos_gene-RGS8";avgCov=496.3507;bestScore=1013;ce=4;evidence=2;iAA=1;lpm=192;maxGap=0;maxScore=1013;minCov=329;minSplitReads=343;nps=0;oldID=montanus_rna-XM_039699280.1_R0;pAA=1;prediction=0;raa=192;rce=4;ref-gene=montanus_gene-RGS4;start=M;stop=*;sumWeight=1.8;tae=1;tde=1;tie=1;tpc=1
8	GeMoMa	exon	25055853	25055903	.	+	.	ID=nbis-exon-274983;Parent=PASSSERD08142.4;de=true;minCov=329;pc=1
8	GeMoMa	exon	25056283	25056427	.	+	.	ID=nbis-exon-274984;Parent=PASSSERD08142.4;de=true;minCov=329;pc=1
8	GeMoMa	exon	25067017	25067134	.	+	.	ID=nbis-exon-274985;Parent=PASSSERD08142.4;de=true;minCov=329;pc=1
8	GeMoMa	exon	25068171	25068313	.	+	.	ID=nbis-exon-274986;Parent=PASSSERD08142.4;de=true;minCov=329;pc=1
8	GeMoMa	exon	25082241	25082789	.	+	.	ID=nbis-exon-274987;Parent=PASSSERD08142.4;de=true;minCov=329;pc=1
8	GeMoMa	exon	25085189	25085293	.	+	.	ID=nbis-exon-274988;Parent=PASSSERD08142.4;de=true;minCov=329;pc=1
8	GeMoMa	exon	25086283	25086344	.	+	.	ID=nbis-exon-274989;Parent=PASSSERD08142.4;de=true;minCov=329;pc=1
8	GeMoMa	exon	25087070	25087236	.	+	.	ID=nbis-exon-274990;Parent=PASSSERD08142.4;de=true;minCov=329;pc=1
8	GeMoMa	exon	25087755	25094769	.	+	.	ID=nbis-exon-274991;Parent=PASSSERD08142.4;de=true;minCov=329;pc=1
8	GeMoMa	exon	25094892	25095217	.	+	.	ID=nbis-exon-274992;Parent=PASSSERD08142.4;de=true;minCov=329;pc=1
8	GeMoMa	CDS	25085199	25085293	.	+	0	ID=cds-250636;Parent=PASSSERD08142.4;de=true;minCov=329;pc=1
8	GeMoMa	CDS	25086283	25086344	.	+	1	ID=cds-250637;Parent=PASSSERD08142.4;ae=true;de=true;minCov=374;pc=1
8	GeMoMa	CDS	25087070	25087236	.	+	2	ID=cds-250638;Parent=PASSSERD08142.4;ae=true;de=true;minCov=450;pc=1
8	GeMoMa	CDS	25087755	25088006	.	+	0	ID=cds-250639;Parent=PASSSERD08142.4;ae=true;minCov=456;pc=1
8	AnnotationFinalizer_	five_prime_UTR	25055853	25055903	.	+	.	ID=five_prime_utr-32009;Parent=PASSSERD08142.4
8	AnnotationFinalizer_	five_prime_UTR	25056283	25056427	.	+	.	ID=five_prime_utr-32010;Parent=PASSSERD08142.4
8	AnnotationFinalizer_	five_prime_UTR	25067017	25067134	.	+	.	ID=five_prime_utr-32011;Parent=PASSSERD08142.4
8	AnnotationFinalizer_	five_prime_UTR	25068171	25068313	.	+	.	ID=five_prime_utr-32012;Parent=PASSSERD08142.4
8	AnnotationFinalizer_	five_prime_UTR	25082241	25082789	.	+	.	ID=five_prime_utr-32013;Parent=PASSSERD08142.4
8	AnnotationFinalizer_	five_prime_UTR	25085189	25085198	.	+	.	ID=five_prime_utr-32014;Parent=PASSSERD08142.4
8	AnnotationFinalizer_	three_prime_UTR	25088007	25094769	.	+	.	ID=three_prime_utr-25741;Parent=PASSSERD08142.4
8	AnnotationFinalizer_	three_prime_UTR	25094892	25095217	.	+	.	ID=three_prime_utr-25742;Parent=PASSSERD08142.4
8	GeMoMa	mRNA	25080566	25095217	396	+	.	ID=PASSSERD08142.2;Parent=PASSSERD08142;aa=219;alternative="onychos_gene-RGS8,passerold_gene:ENSPDOG00000003052,pyrgi_gene-RGS8";avgCov=441.0578;bestScore=921;ce=5;evidence=4;iAA=0.4429;lpm=14;maxGap=23;maxScore=921;minCov=1;minSplitReads=0;nps=0;oldID=montanus_rna-XM_039730333.1_R4;pAA=0.6393;prediction=4;raa=181;rce=5;ref-gene=montanus_gene-RGS8;start=M;stop=*;sumWeight=3.6;tae=1;tde=0.75;tie=0.75;tpc=1
8	GeMoMa	exon	25080566	25080639	.	+	.	ID=nbis-exon-274971;Parent=PASSSERD08142.2;de=false;minCov=1;pc=1
8	GeMoMa	exon	25085189	25085293	.	+	.	ID=nbis-exon-274972;Parent=PASSSERD08142.2;de=false;minCov=1;pc=1
8	GeMoMa	exon	25086283	25086344	.	+	.	ID=nbis-exon-274973;Parent=PASSSERD08142.2;de=false;minCov=1;pc=1
8	GeMoMa	exon	25087070	25087236	.	+	.	ID=nbis-exon-274974;Parent=PASSSERD08142.2;de=false;minCov=1;pc=1
8	GeMoMa	exon	25087755	25094769	.	+	.	ID=nbis-exon-274975;Parent=PASSSERD08142.2;de=false;minCov=1;pc=1
8	GeMoMa	exon	25094892	25095217	.	+	.	ID=nbis-exon-274976;Parent=PASSSERD08142.2;de=false;minCov=1;pc=1
8	GeMoMa	CDS	25080569	25080639	.	+	0	ID=cds-250626;Parent=PASSSERD08142.2;de=false;minCov=1;pc=1
8	GeMoMa	CDS	25085189	25085293	.	+	1	ID=cds-250627;Parent=PASSSERD08142.2;ae=true;de=true;minCov=329;pc=1
8	GeMoMa	CDS	25086283	25086344	.	+	1	ID=cds-250628;Parent=PASSSERD08142.2;ae=true;de=true;minCov=374;pc=1
8	GeMoMa	CDS	25087070	25087236	.	+	2	ID=cds-250629;Parent=PASSSERD08142.2;ae=true;de=true;minCov=450;pc=1
8	GeMoMa	CDS	25087755	25088006	.	+	0	ID=cds-250630;Parent=PASSSERD08142.2;ae=true;minCov=456;pc=1
8	AnnotationFinalizer_	five_prime_UTR	25080566	25080568	.	+	.	ID=five_prime_utr-32007;Parent=PASSSERD08142.2
8	AnnotationFinalizer_	three_prime_UTR	25088007	25094769	.	+	.	ID=three_prime_utr-25737;Parent=PASSSERD08142.2
8	AnnotationFinalizer_	three_prime_UTR	25094892	25095217	.	+	.	ID=three_prime_utr-25738;Parent=PASSSERD08142.2
8	GeMoMa	mRNA	25083874	25095217	419	+	.	ID=PASSSERD08142.3;Parent=PASSSERD08142;aa=220;alternative="onychos_gene-RGS3,pyrgi_gene-RGS3";avgCov=439.4061;bestScore=1090;ce=5;evidence=3;iAA=0.4487;lpm=14;maxGap=12;maxScore=1090;minCov=3;minSplitReads=0;nps=0;oldID=montanus_rna-XM_039720131.1_R2;pAA=0.6197;prediction=2;raa=211;rce=5;ref-gene=montanus_gene-RGS3;start=M;stop=*;sumWeight=2.8;tae=1;tde=0.75;tie=0.75;tpc=1
8	GeMoMa	exon	25083874	25084143	.	+	.	ID=nbis-exon-274977;Parent=PASSSERD08142.3;de=false;minCov=3;pc=1
8	GeMoMa	exon	25085189	25085293	.	+	.	ID=nbis-exon-274978;Parent=PASSSERD08142.3;de=false;minCov=3;pc=1
8	GeMoMa	exon	25086283	25086344	.	+	.	ID=nbis-exon-274979;Parent=PASSSERD08142.3;de=false;minCov=3;pc=1
8	GeMoMa	exon	25087070	25087236	.	+	.	ID=nbis-exon-274980;Parent=PASSSERD08142.3;de=false;minCov=3;pc=1
8	GeMoMa	exon	25087755	25094769	.	+	.	ID=nbis-exon-274981;Parent=PASSSERD08142.3;de=false;minCov=3;pc=1
8	GeMoMa	exon	25094892	25095217	.	+	.	ID=nbis-exon-274982;Parent=PASSSERD08142.3;de=false;minCov=3;pc=1
8	GeMoMa	CDS	25084070	25084143	.	+	0	ID=cds-250631;Parent=PASSSERD08142.3;de=false;minCov=3;pc=1
8	GeMoMa	CDS	25085189	25085293	.	+	1	ID=cds-250632;Parent=PASSSERD08142.3;ae=true;de=true;minCov=329;pc=1
8	GeMoMa	CDS	25086283	25086344	.	+	1	ID=cds-250633;Parent=PASSSERD08142.3;ae=true;de=true;minCov=374;pc=1
8	GeMoMa	CDS	25087070	25087236	.	+	2	ID=cds-250634;Parent=PASSSERD08142.3;ae=true;de=true;minCov=450;pc=1
8	GeMoMa	CDS	25087755	25088006	.	+	0	ID=cds-250635;Parent=PASSSERD08142.3;ae=true;minCov=456;pc=1
8	AnnotationFinalizer_	five_prime_UTR	25083874	25084069	.	+	.	ID=five_prime_utr-32008;Parent=PASSSERD08142.3
8	AnnotationFinalizer_	three_prime_UTR	25088007	25094769	.	+	.	ID=three_prime_utr-25739;Parent=PASSSERD08142.3
8	AnnotationFinalizer_	three_prime_UTR	25094892	25095217	.	+	.	ID=three_prime_utr-25740;Parent=PASSSERD08142.3
8	GAF	gene	25086192	25106139	.	-	.	ID=PASSSERD08143;combinedEvidence=4;complete=2;maxEvidence=4;maxTie=1.0;transcripts=2
8	GeMoMa	mRNA	25086192	25102904	944	-	.	ID=PASSSERD08143.1;Parent=PASSSERD08143;aa=182;alternative="onychos_gene-RGS5,passerold_gene:ENSPDOG00000000366,pyrgi_gene-RGS5";avgCov=6212.989;bestScore=944;ce=5;evidence=4;iAA=1;lpm=182;maxGap=0;maxScore=944;minCov=4927;minSplitReads=4980;nps=0;oldID=montanus_rna-XM_039699286.1_R0;pAA=1;prediction=0;raa=182;rce=5;ref-gene=montanus_gene-RGS5;start=M;stop=*;sumWeight=3.6;tae=1;tde=1;tie=1;tpc=1
8	GeMoMa	exon	25086192	25094136	.	-	.	ID=nbis-exon-274993;Parent=PASSSERD08143.1;de=true;minCov=5425;pc=1
8	GeMoMa	exon	25094594	25094760	.	-	.	ID=nbis-exon-274994;Parent=PASSSERD08143.1;de=true;minCov=5425;pc=1
8	GeMoMa	exon	25094892	25094953	.	-	.	ID=nbis-exon-274995;Parent=PASSSERD08143.1;de=true;minCov=5425;pc=1
8	GeMoMa	exon	25097171	25097281	.	-	.	ID=nbis-exon-274996;Parent=PASSSERD08143.1;de=true;minCov=5425;pc=1
8	GeMoMa	exon	25102270	25102904	.	-	.	ID=nbis-exon-274997;Parent=PASSSERD08143.1;de=true;minCov=5425;pc=1
8	GeMoMa	CDS	25093975	25094136	.	-	0	ID=cds-250644;Parent=PASSSERD08143.1;ae=true;minCov=5913;pc=1
8	GeMoMa	CDS	25094594	25094760	.	-	2	ID=cds-250643;Parent=PASSSERD08143.1;ae=true;de=true;minCov=4927;pc=1
8	GeMoMa	CDS	25094892	25094953	.	-	1	ID=cds-250642;Parent=PASSSERD08143.1;ae=true;de=true;minCov=4944;pc=1
8	GeMoMa	CDS	25097171	25097281	.	-	1	ID=cds-250641;Parent=PASSSERD08143.1;ae=true;de=true;minCov=5094;pc=1
8	GeMoMa	CDS	25102270	25102313	.	-	0	ID=cds-250640;Parent=PASSSERD08143.1;de=true;minCov=5425;pc=1
8	AnnotationFinalizer_	five_prime_UTR	25102314	25102904	.	-	.	ID=five_prime_utr-32015;Parent=PASSSERD08143.1
8	AnnotationFinalizer_	three_prime_UTR	25086192	25093974	.	-	.	ID=three_prime_utr-25743;Parent=PASSSERD08143.1
8	GeMoMa	mRNA	25086192	25106139	377	-	.	ID=PASSSERD08143.2;Parent=PASSSERD08143;aa=140;alternative="pyrgi_gene-RGS21";avgCov=5701.8381;bestScore=758;ce=4;evidence=2;iAA=0.5;lpm=11;maxGap=14;maxScore=766;minCov=0;minSplitReads=0;nps=0;oldID=onychos_rna-XM_041420086.1_R3;pAA=0.6494;prediction=3;raa=148;rce=4;ref-gene=onychos_gene-RGS21;start=M;stop=*;sumWeight=2.0;tae=1;tde=0.6667;tie=0.6667;tpc=0.931
8	GeMoMa	exon	25086192	25094136	.	-	.	ID=nbis-exon-274998;Parent=PASSSERD08143.2;de=false;minCov=0;pc=0
8	GeMoMa	exon	25094594	25094760	.	-	.	ID=nbis-exon-274999;Parent=PASSSERD08143.2;de=false;minCov=0;pc=0
8	GeMoMa	exon	25094892	25094953	.	-	.	ID=nbis-exon-275000;Parent=PASSSERD08143.2;de=false;minCov=0;pc=0
8	GeMoMa	exon	25106111	25106139	.	-	.	ID=nbis-exon-275001;Parent=PASSSERD08143.2;de=false;minCov=0;pc=0
8	GeMoMa	CDS	25093975	25094136	.	-	0	ID=cds-250648;Parent=PASSSERD08143.2;ae=true;minCov=5913;pc=1
8	GeMoMa	CDS	25094594	25094760	.	-	2	ID=cds-250647;Parent=PASSSERD08143.2;ae=true;de=true;minCov=4927;pc=1
8	GeMoMa	CDS	25094892	25094953	.	-	1	ID=cds-250646;Parent=PASSSERD08143.2;ae=true;de=true;minCov=4944;pc=1
8	GeMoMa	CDS	25106111	25106139	.	-	0	ID=cds-250645;Parent=PASSSERD08143.2;de=false;minCov=0;pc=0
8	AnnotationFinalizer_	three_prime_UTR	25086192	25093974	.	-	.	ID=three_prime_utr-25744;Parent=PASSSERD08143.2
8	GAF	gene	25106460	25109420	.	-	.	ID=PASSSERD08144;combinedEvidence=3;complete=1;maxEvidence=3;maxTie=1.0;transcripts=1
8	GeMoMa	mRNA	25106460	25109420	1178	-	.	ID=PASSSERD08144.1;Parent=PASSSERD08144;aa=233;alternative="onychos_gene-HTATIP2,pyrgi_gene-HTATIP2";avgCov=1707.5207;bestScore=1178;ce=5;evidence=3;iAA=1;lpm=233;maxGap=0;maxScore=1178;minCov=95;minSplitReads=1040;nps=0;oldID=passerold_transcript:ENSPDOT00000000489_R0;pAA=1;prediction=0;raa=233;rce=5;ref-gene=passerold_gene:ENSPDOG00000000380;start=M;stop=*;sumWeight=2.8;tae=1;tde=1;tie=1;tpc=1
8	GeMoMa	exon	25106460	25107028	.	-	.	ID=nbis-exon-275002;Parent=PASSSERD08144.1;de=true;minCov=95;pc=1
8	GeMoMa	exon	25107607	25107668	.	-	.	ID=nbis-exon-275003;Parent=PASSSERD08144.1;de=true;minCov=95;pc=1
8	GeMoMa	exon	25108434	25108571	.	-	.	ID=nbis-exon-275004;Parent=PASSSERD08144.1;de=true;minCov=95;pc=1
8	GeMoMa	exon	25108667	25108774	.	-	.	ID=nbis-exon-275005;Parent=PASSSERD08144.1;de=true;minCov=95;pc=1
8	GeMoMa	exon	25109004	25109420	.	-	.	ID=nbis-exon-275006;Parent=PASSSERD08144.1;de=true;minCov=95;pc=1
8	GeMoMa	CDS	25106803	25107028	.	-	1	ID=cds-250653;Parent=PASSSERD08144.1;ae=true;minCov=1880;pc=1
8	GeMoMa	CDS	25107607	25107668	.	-	0	ID=cds-250652;Parent=PASSSERD08144.1;ae=true;de=true;minCov=1774;pc=1
8	GeMoMa	CDS	25108434	25108571	.	-	0	ID=cds-250651;Parent=PASSSERD08144.1;ae=true;de=true;minCov=1311;pc=1
8	GeMoMa	CDS	25108667	25108774	.	-	0	ID=cds-250650;Parent=PASSSERD08144.1;ae=true;de=true;minCov=1102;pc=1
8	GeMoMa	CDS	25109004	25109168	.	-	0	ID=cds-250649;Parent=PASSSERD08144.1;de=true;minCov=95;pc=1
8	AnnotationFinalizer_	five_prime_UTR	25109169	25109420	.	-	.	ID=five_prime_utr-32016;Parent=PASSSERD08144.1
8	AnnotationFinalizer_	three_prime_UTR	25106460	25106802	.	-	.	ID=three_prime_utr-25745;Parent=PASSSERD08144.1
8	GAF	gene	25109422	25115853	.	+	.	ID=PASSSERD08145;combinedEvidence=1;complete=1;maxEvidence=1;maxTie=NA;transcripts=1
8	GeMoMa	mRNA	25109422	25115853	1864	+	.	ID=PASSSERD08145.1;Parent=PASSSERD08145;aa=349;avgCov=45.4709;bestScore=1864;ce=1;evidence=1;iAA=1;lpm=349;maxGap=0;maxScore=1864;minCov=18;minSplitReads=NA;nps=0;oldID=passerold_transcript:ENSPDOT00000000498_R0;pAA=1;prediction=0;raa=349;rce=1;ref-gene=passerold_gene:ENSPDOG00000000390;start=M;stop=*;sumWeight=0.8;tae=NA;tde=NA;tie=NA;tpc=1
8	GeMoMa	exon	25109422	25110152	.	+	.	ID=nbis-exon-275007;Parent=PASSSERD08145.1;minCov=18;pc=1
8	GeMoMa	exon	25110405	25111578	.	+	.	ID=nbis-exon-275008;Parent=PASSSERD08145.1;minCov=18;pc=1
8	GeMoMa	exon	25115628	25115853	.	+	.	ID=nbis-exon-275009;Parent=PASSSERD08145.1;minCov=18;pc=1
8	GeMoMa	CDS	25110454	25111500	.	+	0	ID=cds-250654;Parent=PASSSERD08145.1;minCov=18;pc=1
8	AnnotationFinalizer_	five_prime_UTR	25109422	25110152	.	+	.	ID=five_prime_utr-32017;Parent=PASSSERD08145.1
8	AnnotationFinalizer_	five_prime_UTR	25110405	25110453	.	+	.	ID=five_prime_utr-32018;Parent=PASSSERD08145.1
8	AnnotationFinalizer_	three_prime_UTR	25111501	25111578	.	+	.	ID=three_prime_utr-25746;Parent=PASSSERD08145.1
8	AnnotationFinalizer_	three_prime_UTR	25115628	25115853	.	+	.	ID=three_prime_utr-25747;Parent=PASSSERD08145.1
8	GAF	gene	25115211	25126226	.	+	.	ID=PASSSERD08146;combinedEvidence=4;complete=3;maxEvidence=2;maxTie=1.0;transcripts=3
8	GeMoMa	mRNA	25115211	25126226	2508	+	.	ID=PASSSERD08146.1;Parent=PASSSERD08146;aa=541;alternative="pyrgi_gene-LOC121359770";avgCov=216.9445;bestScore=2508;ce=11;evidence=2;iAA=0.8325;lpm=139;maxGap=19;maxScore=2999;minCov=2;minSplitReads=0;nps=0;oldID=onychos_rna-XM_041420123.1_R0;pAA=0.8624;prediction=0;raa=540;rce=11;ref-gene=onychos_gene-LOC121344299;start=M;stop=*;sumWeight=2.0;tae=0.9;tde=0.8;tie=0.7;tpc=1
8	GeMoMa	exon	25115211	25115421	.	+	.	ID=nbis-exon-275010;Parent=PASSSERD08146.1;de=false;minCov=2;pc=1
8	GeMoMa	exon	25116698	25116785	.	+	.	ID=nbis-exon-275011;Parent=PASSSERD08146.1;de=false;minCov=2;pc=1
8	GeMoMa	exon	25119029	25119418	.	+	.	ID=nbis-exon-275012;Parent=PASSSERD08146.1;de=false;minCov=2;pc=1
8	GeMoMa	exon	25119516	25119623	.	+	.	ID=nbis-exon-275013;Parent=PASSSERD08146.1;de=false;minCov=2;pc=1
8	GeMoMa	exon	25119731	25119913	.	+	.	ID=nbis-exon-275014;Parent=PASSSERD08146.1;de=false;minCov=2;pc=1
8	GeMoMa	exon	25121204	25121311	.	+	.	ID=nbis-exon-275015;Parent=PASSSERD08146.1;de=false;minCov=2;pc=1
8	GeMoMa	exon	25124203	25124388	.	+	.	ID=nbis-exon-275016;Parent=PASSSERD08146.1;de=false;minCov=2;pc=1
8	GeMoMa	exon	25124559	25124744	.	+	.	ID=nbis-exon-275017;Parent=PASSSERD08146.1;de=false;minCov=2;pc=1
8	GeMoMa	exon	25124890	25125009	.	+	.	ID=nbis-exon-275018;Parent=PASSSERD08146.1;de=false;minCov=2;pc=1
8	GeMoMa	exon	25125397	25125427	.	+	.	ID=nbis-exon-275019;Parent=PASSSERD08146.1;de=false;minCov=2;pc=1
8	GeMoMa	exon	25125627	25126226	.	+	.	ID=nbis-exon-275020;Parent=PASSSERD08146.1;de=false;minCov=2;pc=1
8	GeMoMa	CDS	25115254	25115421	.	+	0	ID=cds-250655;Parent=PASSSERD08146.1;de=false;minCov=2;pc=1
8	GeMoMa	CDS	25116698	25116785	.	+	0	ID=cds-250656;Parent=PASSSERD08146.1;ae=true;de=true;minCov=107;pc=1
8	GeMoMa	CDS	25119029	25119418	.	+	2	ID=cds-250657;Parent=PASSSERD08146.1;ae=true;de=true;minCov=188;pc=1
8	GeMoMa	CDS	25119516	25119623	.	+	2	ID=cds-250658;Parent=PASSSERD08146.1;ae=true;de=true;minCov=172;pc=1
8	GeMoMa	CDS	25119731	25119913	.	+	2	ID=cds-250659;Parent=PASSSERD08146.1;ae=true;de=true;minCov=106;pc=1
8	GeMoMa	CDS	25121204	25121311	.	+	2	ID=cds-250660;Parent=PASSSERD08146.1;ae=false;de=false;minCov=3;pc=1
8	GeMoMa	CDS	25124203	25124388	.	+	2	ID=cds-250661;Parent=PASSSERD08146.1;ae=true;de=true;minCov=219;pc=1
8	GeMoMa	CDS	25124559	25124744	.	+	2	ID=cds-250662;Parent=PASSSERD08146.1;ae=true;de=true;minCov=207;pc=1
8	GeMoMa	CDS	25124890	25125009	.	+	2	ID=cds-250663;Parent=PASSSERD08146.1;ae=true;de=true;minCov=298;pc=1
8	GeMoMa	CDS	25125397	25125427	.	+	2	ID=cds-250664;Parent=PASSSERD08146.1;ae=true;de=true;minCov=424;pc=1
8	GeMoMa	CDS	25125627	25125681	.	+	1	ID=cds-250665;Parent=PASSSERD08146.1;ae=true;minCov=439;pc=1
8	AnnotationFinalizer_	five_prime_UTR	25115211	25115253	.	+	.	ID=five_prime_utr-32019;Parent=PASSSERD08146.1
8	AnnotationFinalizer_	three_prime_UTR	25125682	25126226	.	+	.	ID=three_prime_utr-25748;Parent=PASSSERD08146.1
8	GeMoMa	mRNA	25116131	25126226	2072	+	.	ID=PASSSERD08146.2;Parent=PASSSERD08146;aa=455;alternative="pyrgi_gene-LOC121359770";avgCov=248.2359;bestScore=2072;ce=9;evidence=2;iAA=0.6432;lpm=201;maxGap=108;maxScore=3756;minCov=3;minSplitReads=0;nps=0;oldID=montanus_rna-XM_039699297.1_R0;pAA=0.6582;prediction=0;raa=667;rce=12;ref-gene=montanus_gene-LOC120497591;start=M;stop=*;sumWeight=1.8;tae=0.875;tde=0.875;tie=0.75;tpc=1
8	GeMoMa	exon	25116131	25116236	.	+	.	ID=nbis-exon-275021;Parent=PASSSERD08146.2;de=true;minCov=188;pc=1
8	GeMoMa	exon	25116698	25116785	.	+	.	ID=nbis-exon-275022;Parent=PASSSERD08146.2;de=true;minCov=188;pc=1
8	GeMoMa	exon	25119029	25119418	.	+	.	ID=nbis-exon-275023;Parent=PASSSERD08146.2;de=true;minCov=188;pc=1
8	GeMoMa	exon	25119516	25119623	.	+	.	ID=nbis-exon-275024;Parent=PASSSERD08146.2;de=true;minCov=188;pc=1
8	GeMoMa	exon	25119731	25119913	.	+	.	ID=nbis-exon-275025;Parent=PASSSERD08146.2;de=true;minCov=188;pc=1
8	GeMoMa	exon	25121204	25121311	.	+	.	ID=nbis-exon-275026;Parent=PASSSERD08146.2;de=true;minCov=188;pc=1
8	GeMoMa	exon	25124203	25124388	.	+	.	ID=nbis-exon-275027;Parent=PASSSERD08146.2;de=true;minCov=188;pc=1
8	GeMoMa	exon	25124559	25124744	.	+	.	ID=nbis-exon-275028;Parent=PASSSERD08146.2;de=true;minCov=188;pc=1
8	GeMoMa	exon	25124890	25125009	.	+	.	ID=nbis-exon-275029;Parent=PASSSERD08146.2;de=true;minCov=188;pc=1
8	GeMoMa	exon	25125397	25125427	.	+	.	ID=nbis-exon-275030;Parent=PASSSERD08146.2;de=true;minCov=188;pc=1
8	GeMoMa	exon	25125627	25126226	.	+	.	ID=nbis-exon-275031;Parent=PASSSERD08146.2;de=true;minCov=188;pc=1
8	GeMoMa	CDS	25119031	25119418	.	+	0	ID=cds-250666;Parent=PASSSERD08146.2;de=true;minCov=188;pc=1
8	GeMoMa	CDS	25119516	25119623	.	+	2	ID=cds-250667;Parent=PASSSERD08146.2;ae=true;de=true;minCov=172;pc=1
8	GeMoMa	CDS	25119731	25119913	.	+	2	ID=cds-250668;Parent=PASSSERD08146.2;ae=true;de=true;minCov=106;pc=1
8	GeMoMa	CDS	25121204	25121311	.	+	2	ID=cds-250669;Parent=PASSSERD08146.2;ae=false;de=false;minCov=3;pc=1
8	GeMoMa	CDS	25124203	25124388	.	+	2	ID=cds-250670;Parent=PASSSERD08146.2;ae=true;de=true;minCov=219;pc=1
8	GeMoMa	CDS	25124559	25124744	.	+	2	ID=cds-250671;Parent=PASSSERD08146.2;ae=true;de=true;minCov=207;pc=1
8	GeMoMa	CDS	25124890	25125009	.	+	2	ID=cds-250672;Parent=PASSSERD08146.2;ae=true;de=true;minCov=298;pc=1
8	GeMoMa	CDS	25125397	25125427	.	+	2	ID=cds-250673;Parent=PASSSERD08146.2;ae=true;de=true;minCov=424;pc=1
8	GeMoMa	CDS	25125627	25125681	.	+	1	ID=cds-250674;Parent=PASSSERD08146.2;ae=true;minCov=439;pc=1
8	AnnotationFinalizer_	five_prime_UTR	25116131	25116236	.	+	.	ID=five_prime_utr-32020;Parent=PASSSERD08146.2
8	AnnotationFinalizer_	five_prime_UTR	25116698	25116785	.	+	.	ID=five_prime_utr-32021;Parent=PASSSERD08146.2
8	AnnotationFinalizer_	five_prime_UTR	25119029	25119030	.	+	.	ID=five_prime_utr-32022;Parent=PASSSERD08146.2
8	AnnotationFinalizer_	three_prime_UTR	25125682	25126226	.	+	.	ID=three_prime_utr-25749;Parent=PASSSERD08146.2
8	GeMoMa	mRNA	25123898	25126226	1157	+	.	ID=PASSSERD08146.3;Parent=PASSSERD08146;aa=215;avgCov=311.0946;bestScore=1157;ce=6;evidence=1;iAA=1;lpm=215;maxGap=0;maxScore=1157;minCov=147;minSplitReads=232;nps=0;oldID=passerold_transcript:ENSPDOT00000000536_R0;pAA=1;prediction=0;raa=215;rce=6;ref-gene=passerold_gene:ENSPDOG00000000414;start=M;stop=*;sumWeight=0.8;tae=1;tde=1;tie=1;tpc=1
8	GeMoMa	exon	25123898	25124075	.	+	.	ID=nbis-exon-275032;Parent=PASSSERD08146.3;de=true;minCov=147;pc=1
8	GeMoMa	exon	25124203	25124388	.	+	.	ID=nbis-exon-275033;Parent=PASSSERD08146.3;de=true;minCov=147;pc=1
8	GeMoMa	exon	25124559	25124744	.	+	.	ID=nbis-exon-275034;Parent=PASSSERD08146.3;de=true;minCov=147;pc=1
8	GeMoMa	exon	25124890	25125009	.	+	.	ID=nbis-exon-275035;Parent=PASSSERD08146.3;de=true;minCov=147;pc=1
8	GeMoMa	exon	25125397	25125427	.	+	.	ID=nbis-exon-275036;Parent=PASSSERD08146.3;de=true;minCov=147;pc=1
8	GeMoMa	exon	25125627	25126226	.	+	.	ID=nbis-exon-275037;Parent=PASSSERD08146.3;de=true;minCov=147;pc=1
8	GeMoMa	CDS	25124009	25124075	.	+	0	ID=cds-250675;Parent=PASSSERD08146.3;de=true;minCov=147;pc=1
8	GeMoMa	CDS	25124203	25124388	.	+	2	ID=cds-250676;Parent=PASSSERD08146.3;ae=true;de=true;minCov=219;pc=1
8	GeMoMa	CDS	25124559	25124744	.	+	2	ID=cds-250677;Parent=PASSSERD08146.3;ae=true;de=true;minCov=207;pc=1
8	GeMoMa	CDS	25124890	25125009	.	+	2	ID=cds-250678;Parent=PASSSERD08146.3;ae=true;de=true;minCov=298;pc=1
8	GeMoMa	CDS	25125397	25125427	.	+	2	ID=cds-250679;Parent=PASSSERD08146.3;ae=true;de=true;minCov=424;pc=1
8	GeMoMa	CDS	25125627	25125681	.	+	1	ID=cds-250680;Parent=PASSSERD08146.3;ae=true;minCov=439;pc=1
8	AnnotationFinalizer_	five_prime_UTR	25123898	25124008	.	+	.	ID=five_prime_utr-32023;Parent=PASSSERD08146.3
8	AnnotationFinalizer_	three_prime_UTR	25125682	25126226	.	+	.	ID=three_prime_utr-25750;Parent=PASSSERD08146.3
8	GAF	gene	25126661	25204317	.	+	.	ID=PASSSERD08147;combinedEvidence=4;complete=2;maxEvidence=4;maxTie=0.8667;transcripts=2
8	GeMoMa	mRNA	25126661	25204317	3411	+	.	ID=PASSSERD08147.1;Parent=PASSSERD08147;aa=665;alternative="montanus_gene-ATF6,onychos_gene-ATF6,pyrgi_gene-ATF6";avgCov=729.3569;bestScore=3411;ce=16;evidence=4;iAA=1;lpm=665;maxGap=0;maxScore=3411;minCov=85;minSplitReads=0;nps=0;oldID=passerold_transcript:ENSPDOT00000000565_R0;pAA=1;prediction=0;raa=665;rce=16;ref-gene=passerold_gene:ENSPDOG00000000432;start=M;stop=*;sumWeight=3.6;tae=0.8667;tde=0.8667;tie=0.8667;tpc=1
8	GeMoMa	exon	25126661	25126914	.	+	.	ID=nbis-exon-275038;Parent=PASSSERD08147.1;de=true;minCov=85;pc=1
8	GeMoMa	exon	25127044	25127108	.	+	.	ID=nbis-exon-275039;Parent=PASSSERD08147.1;de=true;minCov=85;pc=1
8	GeMoMa	exon	25128761	25128848	.	+	.	ID=nbis-exon-275040;Parent=PASSSERD08147.1;de=true;minCov=85;pc=1
8	GeMoMa	exon	25129168	25129262	.	+	.	ID=nbis-exon-275041;Parent=PASSSERD08147.1;de=true;minCov=85;pc=1
8	GeMoMa	exon	25129741	25129870	.	+	.	ID=nbis-exon-275042;Parent=PASSSERD08147.1;de=true;minCov=85;pc=1
8	GeMoMa	exon	25130115	25130321	.	+	.	ID=nbis-exon-275043;Parent=PASSSERD08147.1;de=true;minCov=85;pc=1
8	GeMoMa	exon	25132804	25133024	.	+	.	ID=nbis-exon-275044;Parent=PASSSERD08147.1;de=true;minCov=85;pc=1
8	GeMoMa	exon	25138341	25138526	.	+	.	ID=nbis-exon-275045;Parent=PASSSERD08147.1;de=true;minCov=85;pc=1
8	GeMoMa	exon	25138921	25139012	.	+	.	ID=nbis-exon-275046;Parent=PASSSERD08147.1;de=true;minCov=85;pc=1
8	GeMoMa	exon	25150244	25150387	.	+	.	ID=nbis-exon-275047;Parent=PASSSERD08147.1;de=true;minCov=85;pc=1
8	GeMoMa	exon	25152138	25152257	.	+	.	ID=nbis-exon-275048;Parent=PASSSERD08147.1;de=true;minCov=85;pc=1
8	GeMoMa	exon	25153587	25153689	.	+	.	ID=nbis-exon-275049;Parent=PASSSERD08147.1;de=true;minCov=85;pc=1
8	GeMoMa	exon	25155087	25155151	.	+	.	ID=nbis-exon-275050;Parent=PASSSERD08147.1;de=true;minCov=85;pc=1
8	GeMoMa	exon	25159104	25159218	.	+	.	ID=nbis-exon-275051;Parent=PASSSERD08147.1;de=true;minCov=85;pc=1
8	GeMoMa	exon	25183762	25183846	.	+	.	ID=nbis-exon-275052;Parent=PASSSERD08147.1;de=true;minCov=85;pc=1
8	GeMoMa	exon	25199567	25204173	.	+	.	ID=nbis-exon-275053;Parent=PASSSERD08147.1;de=true;minCov=85;pc=1
8	GeMoMa	exon	25204222	25204317	.	+	.	ID=nbis-exon-275054;Parent=PASSSERD08147.1;de=true;minCov=85;pc=1
8	GeMoMa	CDS	25126845	25126914	.	+	0	ID=cds-250681;Parent=PASSSERD08147.1;de=true;minCov=85;pc=1
8	GeMoMa	CDS	25127044	25127108	.	+	2	ID=cds-250682;Parent=PASSSERD08147.1;ae=true;de=true;minCov=497;pc=1
8	GeMoMa	CDS	25128761	25128848	.	+	0	ID=cds-250683;Parent=PASSSERD08147.1;ae=true;de=true;minCov=810;pc=1
8	GeMoMa	CDS	25129168	25129262	.	+	2	ID=cds-250684;Parent=PASSSERD08147.1;ae=true;de=true;minCov=813;pc=1
8	GeMoMa	CDS	25129741	25129870	.	+	0	ID=cds-250685;Parent=PASSSERD08147.1;ae=true;de=true;minCov=650;pc=1
8	GeMoMa	CDS	25130115	25130321	.	+	2	ID=cds-250686;Parent=PASSSERD08147.1;ae=true;de=true;minCov=643;pc=1
8	GeMoMa	CDS	25132804	25133024	.	+	2	ID=cds-250687;Parent=PASSSERD08147.1;ae=true;de=true;minCov=431;pc=1
8	GeMoMa	CDS	25138341	25138526	.	+	0	ID=cds-250688;Parent=PASSSERD08147.1;ae=true;de=true;minCov=536;pc=1
8	GeMoMa	CDS	25138921	25139012	.	+	0	ID=cds-250689;Parent=PASSSERD08147.1;ae=true;de=true;minCov=669;pc=1
8	GeMoMa	CDS	25150244	25150387	.	+	1	ID=cds-250690;Parent=PASSSERD08147.1;ae=true;de=true;minCov=671;pc=1
8	GeMoMa	CDS	25152138	25152257	.	+	1	ID=cds-250691;Parent=PASSSERD08147.1;ae=true;de=true;minCov=488;pc=1
8	GeMoMa	CDS	25153587	25153689	.	+	1	ID=cds-250692;Parent=PASSSERD08147.1;ae=true;de=true;minCov=412;pc=1
8	GeMoMa	CDS	25155087	25155151	.	+	0	ID=cds-250693;Parent=PASSSERD08147.1;ae=true;de=true;minCov=561;pc=1
8	GeMoMa	CDS	25159104	25159218	.	+	1	ID=cds-250694;Parent=PASSSERD08147.1;ae=true;de=false;minCov=655;pc=1
8	GeMoMa	CDS	25183762	25183846	.	+	0	ID=cds-250695;Parent=PASSSERD08147.1;ae=false;de=false;minCov=810;pc=1
8	GeMoMa	CDS	25199567	25199775	.	+	2	ID=cds-250696;Parent=PASSSERD08147.1;ae=false;minCov=674;pc=1
8	AnnotationFinalizer_	five_prime_UTR	25126661	25126844	.	+	.	ID=five_prime_utr-32024;Parent=PASSSERD08147.1
8	AnnotationFinalizer_	three_prime_UTR	25199776	25204173	.	+	.	ID=three_prime_utr-25751;Parent=PASSSERD08147.1
8	AnnotationFinalizer_	three_prime_UTR	25204222	25204317	.	+	.	ID=three_prime_utr-25752;Parent=PASSSERD08147.1
8	GeMoMa	mRNA	25126661	25204317	3386	+	.	ID=PASSSERD08147.2;Parent=PASSSERD08147;aa=664;alternative="onychos_gene-ATF6,pyrgi_gene-ATF6";avgCov=729.4669;bestScore=3386;ce=16;evidence=3;iAA=0.994;lpm=228;maxGap=0;maxScore=3401;minCov=85;minSplitReads=0;nps=0;oldID=montanus_rna-XM_039699231.1_R0;pAA=0.994;prediction=0;raa=664;rce=16;ref-gene=montanus_gene-ATF6;start=M;stop=*;sumWeight=2.8;tae=0.8667;tde=0.8667;tie=0.8667;tpc=1
8	GeMoMa	exon	25126661	25126914	.	+	.	ID=nbis-exon-275055;Parent=PASSSERD08147.2;de=true;minCov=85;pc=1
8	GeMoMa	exon	25127044	25127108	.	+	.	ID=nbis-exon-275056;Parent=PASSSERD08147.2;de=true;minCov=85;pc=1
8	GeMoMa	exon	25128761	25128848	.	+	.	ID=nbis-exon-275057;Parent=PASSSERD08147.2;de=true;minCov=85;pc=1
8	GeMoMa	exon	25129168	25129262	.	+	.	ID=nbis-exon-275058;Parent=PASSSERD08147.2;de=true;minCov=85;pc=1
8	GeMoMa	exon	25129741	25129870	.	+	.	ID=nbis-exon-275059;Parent=PASSSERD08147.2;de=true;minCov=85;pc=1
8	GeMoMa	exon	25130115	25130321	.	+	.	ID=nbis-exon-275060;Parent=PASSSERD08147.2;de=true;minCov=85;pc=1
8	GeMoMa	exon	25132804	25133024	.	+	.	ID=nbis-exon-275061;Parent=PASSSERD08147.2;de=true;minCov=85;pc=1
8	GeMoMa	exon	25138341	25138526	.	+	.	ID=nbis-exon-275062;Parent=PASSSERD08147.2;de=true;minCov=85;pc=1
8	GeMoMa	exon	25138921	25139012	.	+	.	ID=nbis-exon-275063;Parent=PASSSERD08147.2;de=true;minCov=85;pc=1
8	GeMoMa	exon	25150244	25150387	.	+	.	ID=nbis-exon-275064;Parent=PASSSERD08147.2;de=true;minCov=85;pc=1
8	GeMoMa	exon	25152138	25152257	.	+	.	ID=nbis-exon-275065;Parent=PASSSERD08147.2;de=true;minCov=85;pc=1
8	GeMoMa	exon	25153587	25153689	.	+	.	ID=nbis-exon-275066;Parent=PASSSERD08147.2;de=true;minCov=85;pc=1
8	GeMoMa	exon	25155087	25155151	.	+	.	ID=nbis-exon-275067;Parent=PASSSERD08147.2;de=true;minCov=85;pc=1
8	GeMoMa	exon	25159107	25159218	.	+	.	ID=nbis-exon-275068;Parent=PASSSERD08147.2;de=true;minCov=85;pc=1
8	GeMoMa	exon	25183762	25183846	.	+	.	ID=nbis-exon-275069;Parent=PASSSERD08147.2;de=true;minCov=85;pc=1
8	GeMoMa	exon	25199567	25204173	.	+	.	ID=nbis-exon-275070;Parent=PASSSERD08147.2;de=true;minCov=85;pc=1
8	GeMoMa	exon	25204222	25204317	.	+	.	ID=nbis-exon-275071;Parent=PASSSERD08147.2;de=true;minCov=85;pc=1
8	GeMoMa	CDS	25126845	25126914	.	+	0	ID=cds-250697;Parent=PASSSERD08147.2;de=true;minCov=85;pc=1
8	GeMoMa	CDS	25127044	25127108	.	+	2	ID=cds-250698;Parent=PASSSERD08147.2;ae=true;de=true;minCov=497;pc=1
8	GeMoMa	CDS	25128761	25128848	.	+	0	ID=cds-250699;Parent=PASSSERD08147.2;ae=true;de=true;minCov=810;pc=1
8	GeMoMa	CDS	25129168	25129262	.	+	2	ID=cds-250700;Parent=PASSSERD08147.2;ae=true;de=true;minCov=813;pc=1
8	GeMoMa	CDS	25129741	25129870	.	+	0	ID=cds-250701;Parent=PASSSERD08147.2;ae=true;de=true;minCov=650;pc=1
8	GeMoMa	CDS	25130115	25130321	.	+	2	ID=cds-250702;Parent=PASSSERD08147.2;ae=true;de=true;minCov=643;pc=1
8	GeMoMa	CDS	25132804	25133024	.	+	2	ID=cds-250703;Parent=PASSSERD08147.2;ae=true;de=true;minCov=431;pc=1
8	GeMoMa	CDS	25138341	25138526	.	+	0	ID=cds-250704;Parent=PASSSERD08147.2;ae=true;de=true;minCov=536;pc=1
8	GeMoMa	CDS	25138921	25139012	.	+	0	ID=cds-250705;Parent=PASSSERD08147.2;ae=true;de=true;minCov=669;pc=1
8	GeMoMa	CDS	25150244	25150387	.	+	1	ID=cds-250706;Parent=PASSSERD08147.2;ae=true;de=true;minCov=671;pc=1
8	GeMoMa	CDS	25152138	25152257	.	+	1	ID=cds-250707;Parent=PASSSERD08147.2;ae=true;de=true;minCov=488;pc=1
8	GeMoMa	CDS	25153587	25153689	.	+	1	ID=cds-250708;Parent=PASSSERD08147.2;ae=true;de=true;minCov=412;pc=1
8	GeMoMa	CDS	25155087	25155151	.	+	0	ID=cds-250709;Parent=PASSSERD08147.2;ae=true;de=true;minCov=561;pc=1
8	GeMoMa	CDS	25159107	25159218	.	+	1	ID=cds-250710;Parent=PASSSERD08147.2;ae=true;de=false;minCov=749;pc=1
8	GeMoMa	CDS	25183762	25183846	.	+	0	ID=cds-250711;Parent=PASSSERD08147.2;ae=false;de=false;minCov=810;pc=1
8	GeMoMa	CDS	25199567	25199775	.	+	2	ID=cds-250712;Parent=PASSSERD08147.2;ae=false;minCov=674;pc=1
8	AnnotationFinalizer_	five_prime_UTR	25126661	25126844	.	+	.	ID=five_prime_utr-32025;Parent=PASSSERD08147.2
8	AnnotationFinalizer_	three_prime_UTR	25199776	25204173	.	+	.	ID=three_prime_utr-25753;Parent=PASSSERD08147.2
8	AnnotationFinalizer_	three_prime_UTR	25204222	25204317	.	+	.	ID=three_prime_utr-25754;Parent=PASSSERD08147.2
8	GAF	gene	25199564	25221403	.	-	.	ID=PASSSERD08148;combinedEvidence=2;complete=2;maxEvidence=2;maxTie=1.0;transcripts=2
8	GeMoMa	mRNA	25199564	25216344	3838	-	.	ID=PASSSERD08148.2;Parent=PASSSERD08148;aa=733;avgCov=501.9327;bestScore=3838;ce=8;evidence=1;iAA=0.9877;lpm=333;maxGap=0;maxScore=3897;minCov=22;minSplitReads=14;nps=0;oldID=montanus_rna-XM_039699227.1_R0;pAA=0.9932;prediction=0;raa=733;rce=8;ref-gene=montanus_gene-OLFML2B;start=M;stop=*;sumWeight=0.8;tae=1;tde=1;tie=1;tpc=1
8	GeMoMa	exon	25199564	25203613	.	-	.	ID=nbis-exon-275079;Parent=PASSSERD08148.2;de=true;minCov=22;pc=1
8	GeMoMa	exon	25203900	25204076	.	-	.	ID=nbis-exon-275080;Parent=PASSSERD08148.2;de=true;minCov=22;pc=1
8	GeMoMa	exon	25204522	25205007	.	-	.	ID=nbis-exon-275081;Parent=PASSSERD08148.2;de=true;minCov=22;pc=1
8	GeMoMa	exon	25205914	25206142	.	-	.	ID=nbis-exon-275082;Parent=PASSSERD08148.2;de=true;minCov=22;pc=1
8	GeMoMa	exon	25207771	25207941	.	-	.	ID=nbis-exon-275083;Parent=PASSSERD08148.2;de=true;minCov=22;pc=1
8	GeMoMa	exon	25210862	25210969	.	-	.	ID=nbis-exon-275084;Parent=PASSSERD08148.2;de=true;minCov=22;pc=1
8	GeMoMa	exon	25214297	25214560	.	-	.	ID=nbis-exon-275085;Parent=PASSSERD08148.2;de=true;minCov=22;pc=1
8	GeMoMa	exon	25216051	25216344	.	-	.	ID=nbis-exon-275086;Parent=PASSSERD08148.2;de=true;minCov=22;pc=1
8	GeMoMa	CDS	25203012	25203613	.	-	2	ID=cds-250727;Parent=PASSSERD08148.2;ae=true;minCov=295;pc=1
8	GeMoMa	CDS	25203900	25204076	.	-	2	ID=cds-250726;Parent=PASSSERD08148.2;ae=true;de=true;minCov=378;pc=1
8	GeMoMa	CDS	25204522	25205007	.	-	2	ID=cds-250725;Parent=PASSSERD08148.2;ae=true;de=true;minCov=335;pc=1
8	GeMoMa	CDS	25205914	25206142	.	-	0	ID=cds-250724;Parent=PASSSERD08148.2;ae=true;de=true;minCov=495;pc=1
8	GeMoMa	CDS	25207771	25207941	.	-	0	ID=cds-250723;Parent=PASSSERD08148.2;ae=true;de=true;minCov=321;pc=1
8	GeMoMa	CDS	25210862	25210969	.	-	0	ID=cds-250722;Parent=PASSSERD08148.2;ae=true;de=true;minCov=225;pc=1
8	GeMoMa	CDS	25214297	25214560	.	-	0	ID=cds-250721;Parent=PASSSERD08148.2;ae=true;de=true;minCov=108;pc=1
8	GeMoMa	CDS	25216051	25216212	.	-	0	ID=cds-250720;Parent=PASSSERD08148.2;de=true;minCov=22;pc=1
8	AnnotationFinalizer_	five_prime_UTR	25216213	25216344	.	-	.	ID=five_prime_utr-32026;Parent=PASSSERD08148.2
8	AnnotationFinalizer_	three_prime_UTR	25199564	25203011	.	-	.	ID=three_prime_utr-25756;Parent=PASSSERD08148.2
8	GeMoMa	mRNA	25199564	25221403	1306	-	.	ID=PASSSERD08148.1;Parent=PASSSERD08148;aa=627;alternative="onychos_gene-OLFML2A";avgCov=513.0436;bestScore=3186;ce=7;evidence=2;iAA=0.4513;lpm=17;maxGap=22;maxScore=3329;minCov=0;minSplitReads=0;nps=0;oldID=montanus_rna-XM_039730598.1_R1;pAA=0.6282;prediction=1;raa=629;rce=8;ref-gene=montanus_gene-OLFML2A;start=M;stop=*;sumWeight=1.8;tae=1;tde=0.8333;tie=0.6667;tpc=0.9681
8	GeMoMa	exon	25199564	25203613	.	-	.	ID=nbis-exon-275072;Parent=PASSSERD08148.1;de=false;minCov=0;pc=0
8	GeMoMa	exon	25203900	25204076	.	-	.	ID=nbis-exon-275073;Parent=PASSSERD08148.1;de=false;minCov=0;pc=0
8	GeMoMa	exon	25204522	25205007	.	-	.	ID=nbis-exon-275074;Parent=PASSSERD08148.1;de=false;minCov=0;pc=0
8	GeMoMa	exon	25205914	25206097	.	-	.	ID=nbis-exon-275075;Parent=PASSSERD08148.1;de=false;minCov=0;pc=0
8	GeMoMa	exon	25210862	25210969	.	-	.	ID=nbis-exon-275076;Parent=PASSSERD08148.1;de=false;minCov=0;pc=0
8	GeMoMa	exon	25214297	25214560	.	-	.	ID=nbis-exon-275077;Parent=PASSSERD08148.1;de=false;minCov=0;pc=0
8	GeMoMa	exon	25221344	25221403	.	-	.	ID=nbis-exon-275078;Parent=PASSSERD08148.1;de=false;minCov=0;pc=0
8	GeMoMa	CDS	25203012	25203613	.	-	2	ID=cds-250719;Parent=PASSSERD08148.1;ae=true;minCov=295;pc=1
8	GeMoMa	CDS	25203900	25204076	.	-	2	ID=cds-250718;Parent=PASSSERD08148.1;ae=true;de=true;minCov=378;pc=1
8	GeMoMa	CDS	25204522	25205007	.	-	2	ID=cds-250717;Parent=PASSSERD08148.1;ae=true;de=true;minCov=335;pc=1
8	GeMoMa	CDS	25205914	25206097	.	-	0	ID=cds-250716;Parent=PASSSERD08148.1;ae=true;de=true;minCov=495;pc=1
8	GeMoMa	CDS	25210862	25210969	.	-	0	ID=cds-250715;Parent=PASSSERD08148.1;ae=true;de=true;minCov=225;pc=1
8	GeMoMa	CDS	25214297	25214560	.	-	0	ID=cds-250714;Parent=PASSSERD08148.1;ae=true;de=true;minCov=108;pc=1
8	GeMoMa	CDS	25221344	25221403	.	-	0	ID=cds-250713;Parent=PASSSERD08148.1;de=false;minCov=0;pc=0
8	AnnotationFinalizer_	three_prime_UTR	25199564	25203011	.	-	.	ID=three_prime_utr-25755;Parent=PASSSERD08148.1
8	GAF	gene	25228387	25235472	.	-	.	ID=PASSSERD08149;combinedEvidence=1;complete=1;maxEvidence=1;maxTie=1.0;transcripts=1
8	GeMoMa	mRNA	25228387	25235472	1390	-	.	ID=PASSSERD08149.1;Parent=PASSSERD08149;aa=671;avgCov=1043.6458;bestScore=1390;ce=8;evidence=1;iAA=0.4948;lpm=158;maxGap=174;maxScore=1844;minCov=0;minSplitReads=534;nps=0;oldID=pyrgi_rna-XM_041479080.1_R0;pAA=0.5097;prediction=0;raa=350;rce=8;ref-gene=pyrgi_gene-HSD17B7;start=M;stop=*;sumWeight=1.0;tae=1;tde=1;tie=1;tpc=0.6657
8	GeMoMa	exon	25228387	25229367	.	-	.	ID=nbis-exon-275087;Parent=PASSSERD08149.1;de=true;minCov=0;pc=0.4629
8	GeMoMa	exon	25229783	25229881	.	-	.	ID=nbis-exon-275088;Parent=PASSSERD08149.1;de=true;minCov=0;pc=0.4629
8	GeMoMa	exon	25230417	25230473	.	-	.	ID=nbis-exon-275089;Parent=PASSSERD08149.1;de=true;minCov=0;pc=0.4629
8	GeMoMa	exon	25231460	25231564	.	-	.	ID=nbis-exon-275090;Parent=PASSSERD08149.1;de=true;minCov=0;pc=0.4629
8	GeMoMa	exon	25232458	25232652	.	-	.	ID=nbis-exon-275091;Parent=PASSSERD08149.1;de=true;minCov=0;pc=0.4629
8	GeMoMa	exon	25233113	25233227	.	-	.	ID=nbis-exon-275092;Parent=PASSSERD08149.1;de=true;minCov=0;pc=0.4629
8	GeMoMa	exon	25234047	25234139	.	-	.	ID=nbis-exon-275093;Parent=PASSSERD08149.1;de=true;minCov=0;pc=0.4629
8	GeMoMa	exon	25234216	25235472	.	-	.	ID=nbis-exon-275094;Parent=PASSSERD08149.1;de=true;minCov=0;pc=0.4629
8	GeMoMa	CDS	25229272	25229367	.	-	0	ID=cds-250735;Parent=PASSSERD08149.1;ae=true;minCov=2915;pc=1
8	GeMoMa	CDS	25229783	25229881	.	-	0	ID=cds-250734;Parent=PASSSERD08149.1;ae=true;de=true;minCov=2903;pc=1
8	GeMoMa	CDS	25230417	25230473	.	-	0	ID=cds-250733;Parent=PASSSERD08149.1;ae=true;de=true;minCov=2727;pc=1
8	GeMoMa	CDS	25231460	25231564	.	-	0	ID=cds-250732;Parent=PASSSERD08149.1;ae=true;de=true;minCov=2652;pc=1
8	GeMoMa	CDS	25232458	25232652	.	-	0	ID=cds-250731;Parent=PASSSERD08149.1;ae=true;de=true;minCov=2235;pc=1
8	GeMoMa	CDS	25233113	25233227	.	-	1	ID=cds-250730;Parent=PASSSERD08149.1;ae=true;de=true;minCov=1278;pc=1
8	GeMoMa	CDS	25234047	25234139	.	-	1	ID=cds-250729;Parent=PASSSERD08149.1;ae=true;de=true;minCov=584;pc=1
8	GeMoMa	CDS	25234216	25235468	.	-	0	ID=cds-250728;Parent=PASSSERD08149.1;de=true;minCov=0;pc=0.4629
8	AnnotationFinalizer_	five_prime_UTR	25235469	25235472	.	-	.	ID=five_prime_utr-32027;Parent=PASSSERD08149.1
8	AnnotationFinalizer_	three_prime_UTR	25228387	25229271	.	-	.	ID=three_prime_utr-25757;Parent=PASSSERD08149.1
8	GAF	gene	25228387	25249551	.	-	.	ID=PASSSERD08150;combinedEvidence=4;complete=3;maxEvidence=4;maxTie=1.0;transcripts=3
8	GeMoMa	mRNA	25228387	25249551	2636	-	.	ID=PASSSERD08150.1;Parent=PASSSERD08150;aa=841;alternative="montanus_gene-LOC120507452,passerold_gene:ENSPDOG00000007413,pyrgi_gene-LOC121357547";avgCov=46.0563;bestScore=4618;ce=15;evidence=4;iAA=0.6049;lpm=32;maxGap=35;maxScore=4631;minCov=11;minSplitReads=0;nps=0;oldID=onychos_rna-XM_041406594.1_R1;pAA=0.7388;prediction=1;raa=874;rce=16;ref-gene=onychos_gene-LOC121336934;start=M;stop=*;sumWeight=3.6;tae=1;tde=1;tie=0.9286;tpc=1
8	GeMoMa	exon	25228387	25229367	.	-	.	ID=nbis-exon-275095;Parent=PASSSERD08150.1;de=true;minCov=11;pc=1
8	GeMoMa	exon	25229783	25233227	.	-	.	ID=nbis-exon-275096;Parent=PASSSERD08150.1;de=true;minCov=11;pc=1
8	GeMoMa	exon	25234047	25234419	.	-	.	ID=nbis-exon-275097;Parent=PASSSERD08150.1;de=true;minCov=11;pc=1
8	GeMoMa	exon	25235686	25237116	.	-	.	ID=nbis-exon-275098;Parent=PASSSERD08150.1;de=true;minCov=11;pc=1
8	GeMoMa	exon	25237536	25237685	.	-	.	ID=nbis-exon-275099;Parent=PASSSERD08150.1;de=true;minCov=11;pc=1
8	GeMoMa	exon	25238215	25238443	.	-	.	ID=nbis-exon-275100;Parent=PASSSERD08150.1;de=true;minCov=11;pc=1
8	GeMoMa	exon	25239432	25239623	.	-	.	ID=nbis-exon-275101;Parent=PASSSERD08150.1;de=true;minCov=11;pc=1
8	GeMoMa	exon	25239995	25240131	.	-	.	ID=nbis-exon-275102;Parent=PASSSERD08150.1;de=true;minCov=11;pc=1
8	GeMoMa	exon	25240243	25240466	.	-	.	ID=nbis-exon-275103;Parent=PASSSERD08150.1;de=true;minCov=11;pc=1
8	GeMoMa	exon	25240953	25241163	.	-	.	ID=nbis-exon-275104;Parent=PASSSERD08150.1;de=true;minCov=11;pc=1
8	GeMoMa	exon	25241652	25241782	.	-	.	ID=nbis-exon-275105;Parent=PASSSERD08150.1;de=true;minCov=11;pc=1
8	GeMoMa	exon	25242089	25242332	.	-	.	ID=nbis-exon-275106;Parent=PASSSERD08150.1;de=true;minCov=11;pc=1
8	GeMoMa	exon	25242403	25242586	.	-	.	ID=nbis-exon-275107;Parent=PASSSERD08150.1;de=true;minCov=11;pc=1
8	GeMoMa	exon	25242951	25243056	.	-	.	ID=nbis-exon-275108;Parent=PASSSERD08150.1;de=true;minCov=11;pc=1
8	GeMoMa	exon	25243161	25243308	.	-	.	ID=nbis-exon-275109;Parent=PASSSERD08150.1;de=true;minCov=11;pc=1
8	GeMoMa	exon	25243392	25243623	.	-	.	ID=nbis-exon-275110;Parent=PASSSERD08150.1;de=true;minCov=11;pc=1
8	GeMoMa	exon	25243743	25243845	.	-	.	ID=nbis-exon-275111;Parent=PASSSERD08150.1;de=true;minCov=11;pc=1
8	GeMoMa	exon	25245635	25245738	.	-	.	ID=nbis-exon-275112;Parent=PASSSERD08150.1;de=true;minCov=11;pc=1
8	GeMoMa	exon	25249121	25249551	.	-	.	ID=nbis-exon-275113;Parent=PASSSERD08150.1;de=true;minCov=11;pc=1
8	GeMoMa	CDS	25236979	25237116	.	-	0	ID=cds-250750;Parent=PASSSERD08150.1;ae=true;minCov=66;pc=1
8	GeMoMa	CDS	25237536	25237685	.	-	0	ID=cds-250749;Parent=PASSSERD08150.1;ae=true;de=true;minCov=68;pc=1
8	GeMoMa	CDS	25238215	25238443	.	-	1	ID=cds-250748;Parent=PASSSERD08150.1;ae=true;de=true;minCov=28;pc=1
8	GeMoMa	CDS	25239432	25239623	.	-	1	ID=cds-250747;Parent=PASSSERD08150.1;ae=true;de=true;minCov=38;pc=1
8	GeMoMa	CDS	25239995	25240131	.	-	0	ID=cds-250746;Parent=PASSSERD08150.1;ae=true;de=true;minCov=47;pc=1
8	GeMoMa	CDS	25240243	25240466	.	-	2	ID=cds-250745;Parent=PASSSERD08150.1;ae=true;de=true;minCov=19;pc=1
8	GeMoMa	CDS	25240953	25241163	.	-	0	ID=cds-250744;Parent=PASSSERD08150.1;ae=true;de=true;minCov=24;pc=1
8	GeMoMa	CDS	25241652	25241782	.	-	2	ID=cds-250743;Parent=PASSSERD08150.1;ae=true;de=true;minCov=28;pc=1
8	GeMoMa	CDS	25242089	25242332	.	-	0	ID=cds-250742;Parent=PASSSERD08150.1;ae=true;de=true;minCov=36;pc=1
8	GeMoMa	CDS	25242403	25242586	.	-	1	ID=cds-250741;Parent=PASSSERD08150.1;ae=true;de=true;minCov=21;pc=1
8	GeMoMa	CDS	25242951	25243056	.	-	2	ID=cds-250740;Parent=PASSSERD08150.1;ae=true;de=true;minCov=18;pc=1
8	GeMoMa	CDS	25243161	25243308	.	-	0	ID=cds-250739;Parent=PASSSERD08150.1;ae=true;de=true;minCov=19;pc=1
8	GeMoMa	CDS	25243392	25243623	.	-	1	ID=cds-250738;Parent=PASSSERD08150.1;ae=true;de=true;minCov=24;pc=1
8	GeMoMa	CDS	25243743	25243845	.	-	2	ID=cds-250737;Parent=PASSSERD08150.1;ae=true;de=true;minCov=14;pc=1
8	GeMoMa	CDS	25245635	25245728	.	-	0	ID=cds-250736;Parent=PASSSERD08150.1;de=true;minCov=11;pc=1
8	AnnotationFinalizer_	five_prime_UTR	25245729	25245738	.	-	.	ID=five_prime_utr-32029;Parent=PASSSERD08150.1
8	AnnotationFinalizer_	five_prime_UTR	25249121	25249551	.	-	.	ID=five_prime_utr-32028;Parent=PASSSERD08150.1
8	AnnotationFinalizer_	three_prime_UTR	25228387	25229367	.	-	.	ID=three_prime_utr-25761;Parent=PASSSERD08150.1
8	AnnotationFinalizer_	three_prime_UTR	25229783	25233227	.	-	.	ID=three_prime_utr-25760;Parent=PASSSERD08150.1
8	AnnotationFinalizer_	three_prime_UTR	25234047	25234419	.	-	.	ID=three_prime_utr-25759;Parent=PASSSERD08150.1
8	AnnotationFinalizer_	three_prime_UTR	25235686	25236978	.	-	.	ID=three_prime_utr-25758;Parent=PASSSERD08150.1
8	GeMoMa	mRNA	25228387	25249551	4575	-	.	ID=PASSSERD08150.2;Parent=PASSSERD08150;aa=862;alternative="onychos_gene-DDR2,pyrgi_gene-DDR2";avgCov=46.1883;bestScore=4575;ce=16;evidence=3;iAA=1;lpm=862;maxGap=0;maxScore=4575;minCov=11;minSplitReads=14;nps=0;oldID=passerold_transcript:ENSPDOT00000000659_R0;pAA=1;prediction=0;raa=862;rce=16;ref-gene=passerold_gene:ENSPDOG00000000498;start=M;stop=*;sumWeight=2.8;tae=1;tde=1;tie=1;tpc=1
8	GeMoMa	exon	25228387	25229367	.	-	.	ID=nbis-exon-275114;Parent=PASSSERD08150.2;de=true;minCov=11;pc=1
8	GeMoMa	exon	25229783	25233227	.	-	.	ID=nbis-exon-275115;Parent=PASSSERD08150.2;de=true;minCov=11;pc=1
8	GeMoMa	exon	25234047	25234419	.	-	.	ID=nbis-exon-275116;Parent=PASSSERD08150.2;de=true;minCov=11;pc=1
8	GeMoMa	exon	25235686	25237116	.	-	.	ID=nbis-exon-275117;Parent=PASSSERD08150.2;de=true;minCov=11;pc=1
8	GeMoMa	exon	25237536	25237685	.	-	.	ID=nbis-exon-275118;Parent=PASSSERD08150.2;de=true;minCov=11;pc=1
8	GeMoMa	exon	25238215	25238443	.	-	.	ID=nbis-exon-275119;Parent=PASSSERD08150.2;de=true;minCov=11;pc=1
8	GeMoMa	exon	25239432	25239623	.	-	.	ID=nbis-exon-275120;Parent=PASSSERD08150.2;de=true;minCov=11;pc=1
8	GeMoMa	exon	25239995	25240131	.	-	.	ID=nbis-exon-275121;Parent=PASSSERD08150.2;de=true;minCov=11;pc=1
8	GeMoMa	exon	25240243	25240466	.	-	.	ID=nbis-exon-275122;Parent=PASSSERD08150.2;de=true;minCov=11;pc=1
8	GeMoMa	exon	25240953	25241163	.	-	.	ID=nbis-exon-275123;Parent=PASSSERD08150.2;de=true;minCov=11;pc=1
8	GeMoMa	exon	25241652	25241782	.	-	.	ID=nbis-exon-275124;Parent=PASSSERD08150.2;de=true;minCov=11;pc=1
8	GeMoMa	exon	25241909	25241971	.	-	.	ID=nbis-exon-275125;Parent=PASSSERD08150.2;de=true;minCov=11;pc=1
8	GeMoMa	exon	25242089	25242332	.	-	.	ID=nbis-exon-275126;Parent=PASSSERD08150.2;de=true;minCov=11;pc=1
8	GeMoMa	exon	25242403	25242586	.	-	.	ID=nbis-exon-275127;Parent=PASSSERD08150.2;de=true;minCov=11;pc=1
8	GeMoMa	exon	25242951	25243056	.	-	.	ID=nbis-exon-275128;Parent=PASSSERD08150.2;de=true;minCov=11;pc=1
8	GeMoMa	exon	25243161	25243308	.	-	.	ID=nbis-exon-275129;Parent=PASSSERD08150.2;de=true;minCov=11;pc=1
8	GeMoMa	exon	25243392	25243623	.	-	.	ID=nbis-exon-275130;Parent=PASSSERD08150.2;de=true;minCov=11;pc=1
8	GeMoMa	exon	25243743	25243845	.	-	.	ID=nbis-exon-275131;Parent=PASSSERD08150.2;de=true;minCov=11;pc=1
8	GeMoMa	exon	25245635	25245738	.	-	.	ID=nbis-exon-275132;Parent=PASSSERD08150.2;de=true;minCov=11;pc=1
8	GeMoMa	exon	25249121	25249551	.	-	.	ID=nbis-exon-275133;Parent=PASSSERD08150.2;de=true;minCov=11;pc=1
8	GeMoMa	CDS	25236979	25237116	.	-	0	ID=cds-250766;Parent=PASSSERD08150.2;ae=true;minCov=66;pc=1
8	GeMoMa	CDS	25237536	25237685	.	-	0	ID=cds-250765;Parent=PASSSERD08150.2;ae=true;de=true;minCov=68;pc=1
8	GeMoMa	CDS	25238215	25238443	.	-	1	ID=cds-250764;Parent=PASSSERD08150.2;ae=true;de=true;minCov=28;pc=1
8	GeMoMa	CDS	25239432	25239623	.	-	1	ID=cds-250763;Parent=PASSSERD08150.2;ae=true;de=true;minCov=38;pc=1
8	GeMoMa	CDS	25239995	25240131	.	-	0	ID=cds-250762;Parent=PASSSERD08150.2;ae=true;de=true;minCov=47;pc=1
8	GeMoMa	CDS	25240243	25240466	.	-	2	ID=cds-250761;Parent=PASSSERD08150.2;ae=true;de=true;minCov=19;pc=1
8	GeMoMa	CDS	25240953	25241163	.	-	0	ID=cds-250760;Parent=PASSSERD08150.2;ae=true;de=true;minCov=24;pc=1
8	GeMoMa	CDS	25241652	25241782	.	-	2	ID=cds-250759;Parent=PASSSERD08150.2;ae=true;de=true;minCov=28;pc=1
8	GeMoMa	CDS	25241909	25241971	.	-	2	ID=cds-250758;Parent=PASSSERD08150.2;ae=true;de=true;minCov=41;pc=1
8	GeMoMa	CDS	25242089	25242332	.	-	0	ID=cds-250757;Parent=PASSSERD08150.2;ae=true;de=true;minCov=36;pc=1
8	GeMoMa	CDS	25242403	25242586	.	-	1	ID=cds-250756;Parent=PASSSERD08150.2;ae=true;de=true;minCov=21;pc=1
8	GeMoMa	CDS	25242951	25243056	.	-	2	ID=cds-250755;Parent=PASSSERD08150.2;ae=true;de=true;minCov=18;pc=1
8	GeMoMa	CDS	25243161	25243308	.	-	0	ID=cds-250754;Parent=PASSSERD08150.2;ae=true;de=true;minCov=19;pc=1
8	GeMoMa	CDS	25243392	25243623	.	-	1	ID=cds-250753;Parent=PASSSERD08150.2;ae=true;de=true;minCov=24;pc=1
8	GeMoMa	CDS	25243743	25243845	.	-	2	ID=cds-250752;Parent=PASSSERD08150.2;ae=true;de=true;minCov=14;pc=1
8	GeMoMa	CDS	25245635	25245728	.	-	0	ID=cds-250751;Parent=PASSSERD08150.2;de=true;minCov=11;pc=1
8	AnnotationFinalizer_	five_prime_UTR	25245729	25245738	.	-	.	ID=five_prime_utr-32031;Parent=PASSSERD08150.2
8	AnnotationFinalizer_	five_prime_UTR	25249121	25249551	.	-	.	ID=five_prime_utr-32030;Parent=PASSSERD08150.2
8	AnnotationFinalizer_	three_prime_UTR	25228387	25229367	.	-	.	ID=three_prime_utr-25765;Parent=PASSSERD08150.2
8	AnnotationFinalizer_	three_prime_UTR	25229783	25233227	.	-	.	ID=three_prime_utr-25764;Parent=PASSSERD08150.2
8	AnnotationFinalizer_	three_prime_UTR	25234047	25234419	.	-	.	ID=three_prime_utr-25763;Parent=PASSSERD08150.2
8	AnnotationFinalizer_	three_prime_UTR	25235686	25236978	.	-	.	ID=three_prime_utr-25762;Parent=PASSSERD08150.2
8	GeMoMa	mRNA	25228387	25249551	1711	-	.	ID=PASSSERD08150.3;Parent=PASSSERD08150;aa=861;alternative="onychos_gene-LOC121339769";avgCov=45.0945;bestScore=1711;ce=16;evidence=2;iAA=0.4461;lpm=16;maxGap=22;maxScore=4787;minCov=2;minSplitReads=0;nps=0;oldID=montanus_rna-XM_039714744.1_R0;pAA=0.6681;prediction=0;raa=897;rce=17;ref-gene=montanus_gene-LOC120504863;start=M;stop=*;sumWeight=1.8;tae=0.9333;tde=0.9333;tie=0.8667;tpc=1
8	GeMoMa	exon	25228387	25229367	.	-	.	ID=nbis-exon-275134;Parent=PASSSERD08150.3;de=true;minCov=11;pc=1
8	GeMoMa	exon	25229783	25233227	.	-	.	ID=nbis-exon-275135;Parent=PASSSERD08150.3;de=true;minCov=11;pc=1
8	GeMoMa	exon	25234047	25234419	.	-	.	ID=nbis-exon-275136;Parent=PASSSERD08150.3;de=true;minCov=11;pc=1
8	GeMoMa	exon	25235686	25237116	.	-	.	ID=nbis-exon-275137;Parent=PASSSERD08150.3;de=true;minCov=11;pc=1
8	GeMoMa	exon	25237536	25237685	.	-	.	ID=nbis-exon-275138;Parent=PASSSERD08150.3;de=true;minCov=11;pc=1
8	GeMoMa	exon	25238215	25238443	.	-	.	ID=nbis-exon-275139;Parent=PASSSERD08150.3;de=true;minCov=11;pc=1
8	GeMoMa	exon	25239432	25239623	.	-	.	ID=nbis-exon-275140;Parent=PASSSERD08150.3;de=true;minCov=11;pc=1
8	GeMoMa	exon	25239995	25240131	.	-	.	ID=nbis-exon-275141;Parent=PASSSERD08150.3;de=true;minCov=11;pc=1
8	GeMoMa	exon	25240243	25240466	.	-	.	ID=nbis-exon-275142;Parent=PASSSERD08150.3;de=true;minCov=11;pc=1
8	GeMoMa	exon	25240953	25241163	.	-	.	ID=nbis-exon-275143;Parent=PASSSERD08150.3;de=true;minCov=11;pc=1
8	GeMoMa	exon	25241652	25241782	.	-	.	ID=nbis-exon-275144;Parent=PASSSERD08150.3;de=true;minCov=11;pc=1
8	GeMoMa	exon	25241970	25242029	.	-	.	ID=nbis-exon-275145;Parent=PASSSERD08150.3;de=true;minCov=11;pc=1
8	GeMoMa	exon	25242089	25242332	.	-	.	ID=nbis-exon-275146;Parent=PASSSERD08150.3;de=true;minCov=11;pc=1
8	GeMoMa	exon	25242403	25242586	.	-	.	ID=nbis-exon-275147;Parent=PASSSERD08150.3;de=true;minCov=11;pc=1
8	GeMoMa	exon	25242951	25243056	.	-	.	ID=nbis-exon-275148;Parent=PASSSERD08150.3;de=true;minCov=11;pc=1
8	GeMoMa	exon	25243161	25243308	.	-	.	ID=nbis-exon-275149;Parent=PASSSERD08150.3;de=true;minCov=11;pc=1
8	GeMoMa	exon	25243392	25243623	.	-	.	ID=nbis-exon-275150;Parent=PASSSERD08150.3;de=true;minCov=11;pc=1
8	GeMoMa	exon	25243743	25243845	.	-	.	ID=nbis-exon-275151;Parent=PASSSERD08150.3;de=true;minCov=11;pc=1
8	GeMoMa	exon	25245635	25245738	.	-	.	ID=nbis-exon-275152;Parent=PASSSERD08150.3;de=true;minCov=11;pc=1
8	GeMoMa	exon	25249121	25249551	.	-	.	ID=nbis-exon-275153;Parent=PASSSERD08150.3;de=true;minCov=11;pc=1
8	GeMoMa	CDS	25236979	25237116	.	-	0	ID=cds-250782;Parent=PASSSERD08150.3;ae=true;minCov=66;pc=1
8	GeMoMa	CDS	25237536	25237685	.	-	0	ID=cds-250781;Parent=PASSSERD08150.3;ae=true;de=true;minCov=68;pc=1
8	GeMoMa	CDS	25238215	25238443	.	-	1	ID=cds-250780;Parent=PASSSERD08150.3;ae=true;de=true;minCov=28;pc=1
8	GeMoMa	CDS	25239432	25239623	.	-	1	ID=cds-250779;Parent=PASSSERD08150.3;ae=true;de=true;minCov=38;pc=1
8	GeMoMa	CDS	25239995	25240131	.	-	0	ID=cds-250778;Parent=PASSSERD08150.3;ae=true;de=true;minCov=47;pc=1
8	GeMoMa	CDS	25240243	25240466	.	-	2	ID=cds-250777;Parent=PASSSERD08150.3;ae=true;de=true;minCov=19;pc=1
8	GeMoMa	CDS	25240953	25241163	.	-	0	ID=cds-250776;Parent=PASSSERD08150.3;ae=true;de=true;minCov=24;pc=1
8	GeMoMa	CDS	25241652	25241782	.	-	2	ID=cds-250775;Parent=PASSSERD08150.3;ae=true;de=true;minCov=28;pc=1
8	GeMoMa	CDS	25241970	25242029	.	-	2	ID=cds-250774;Parent=PASSSERD08150.3;ae=false;de=false;minCov=2;pc=1
8	GeMoMa	CDS	25242089	25242332	.	-	0	ID=cds-250773;Parent=PASSSERD08150.3;ae=true;de=true;minCov=36;pc=1
8	GeMoMa	CDS	25242403	25242586	.	-	1	ID=cds-250772;Parent=PASSSERD08150.3;ae=true;de=true;minCov=21;pc=1
8	GeMoMa	CDS	25242951	25243056	.	-	2	ID=cds-250771;Parent=PASSSERD08150.3;ae=true;de=true;minCov=18;pc=1
8	GeMoMa	CDS	25243161	25243308	.	-	0	ID=cds-250770;Parent=PASSSERD08150.3;ae=true;de=true;minCov=19;pc=1
8	GeMoMa	CDS	25243392	25243623	.	-	1	ID=cds-250769;Parent=PASSSERD08150.3;ae=true;de=true;minCov=24;pc=1
8	GeMoMa	CDS	25243743	25243845	.	-	2	ID=cds-250768;Parent=PASSSERD08150.3;ae=true;de=true;minCov=14;pc=1
8	GeMoMa	CDS	25245635	25245728	.	-	0	ID=cds-250767;Parent=PASSSERD08150.3;de=true;minCov=11;pc=1
8	AnnotationFinalizer_	five_prime_UTR	25245729	25245738	.	-	.	ID=five_prime_utr-32033;Parent=PASSSERD08150.3
8	AnnotationFinalizer_	five_prime_UTR	25249121	25249551	.	-	.	ID=five_prime_utr-32032;Parent=PASSSERD08150.3
8	AnnotationFinalizer_	three_prime_UTR	25228387	25229367	.	-	.	ID=three_prime_utr-25769;Parent=PASSSERD08150.3
8	AnnotationFinalizer_	three_prime_UTR	25229783	25233227	.	-	.	ID=three_prime_utr-25768;Parent=PASSSERD08150.3
8	AnnotationFinalizer_	three_prime_UTR	25234047	25234419	.	-	.	ID=three_prime_utr-25767;Parent=PASSSERD08150.3
8	AnnotationFinalizer_	three_prime_UTR	25235686	25236978	.	-	.	ID=three_prime_utr-25766;Parent=PASSSERD08150.3
8	GAF	gene	25250697	25258429	.	-	.	ID=PASSSERD08151;combinedEvidence=4;complete=4;maxEvidence=3;maxTie=1.0;transcripts=4
8	GeMoMa	mRNA	25250697	25258429	2738	-	.	ID=PASSSERD08151.1;Parent=PASSSERD08151;aa=533;alternative="onychos_gene-UAP1,pyrgi_gene-UAP1";avgCov=973.7029;bestScore=2738;ce=10;evidence=3;iAA=0.9831;lpm=188;maxGap=0;maxScore=2787;minCov=78;minSplitReads=478;nps=0;oldID=montanus_rna-XM_039699250.1_R0;pAA=0.9887;prediction=0;raa=533;rce=10;ref-gene=montanus_gene-LOC120497568;start=M;stop=*;sumWeight=2.8;tae=1;tde=1;tie=1;tpc=1
8	GeMoMa	exon	25250697	25251748	.	-	.	ID=nbis-exon-275154;Parent=PASSSERD08151.1;de=true;minCov=78;pc=1
8	GeMoMa	exon	25251964	25252030	.	-	.	ID=nbis-exon-275155;Parent=PASSSERD08151.1;de=true;minCov=78;pc=1
8	GeMoMa	exon	25253818	25253865	.	-	.	ID=nbis-exon-275156;Parent=PASSSERD08151.1;de=true;minCov=78;pc=1
8	GeMoMa	exon	25254290	25254478	.	-	.	ID=nbis-exon-275157;Parent=PASSSERD08151.1;de=true;minCov=78;pc=1
8	GeMoMa	exon	25254829	25254972	.	-	.	ID=nbis-exon-275158;Parent=PASSSERD08151.1;de=true;minCov=78;pc=1
8	GeMoMa	exon	25255336	25255529	.	-	.	ID=nbis-exon-275159;Parent=PASSSERD08151.1;de=true;minCov=78;pc=1
8	GeMoMa	exon	25256624	25256796	.	-	.	ID=nbis-exon-275160;Parent=PASSSERD08151.1;de=true;minCov=78;pc=1
8	GeMoMa	exon	25257020	25257195	.	-	.	ID=nbis-exon-275161;Parent=PASSSERD08151.1;de=true;minCov=78;pc=1
8	GeMoMa	exon	25257825	25258029	.	-	.	ID=nbis-exon-275162;Parent=PASSSERD08151.1;de=true;minCov=78;pc=1
8	GeMoMa	exon	25258111	25258429	.	-	.	ID=nbis-exon-275163;Parent=PASSSERD08151.1;de=true;minCov=78;pc=1
8	GeMoMa	CDS	25251656	25251748	.	-	0	ID=cds-250792;Parent=PASSSERD08151.1;ae=true;minCov=1315;pc=1
8	GeMoMa	CDS	25251964	25252030	.	-	1	ID=cds-250791;Parent=PASSSERD08151.1;ae=true;de=true;minCov=1207;pc=1
8	GeMoMa	CDS	25253818	25253865	.	-	1	ID=cds-250790;Parent=PASSSERD08151.1;ae=true;de=true;minCov=665;pc=1
8	GeMoMa	CDS	25254290	25254478	.	-	1	ID=cds-250789;Parent=PASSSERD08151.1;ae=true;de=true;minCov=889;pc=1
8	GeMoMa	CDS	25254829	25254972	.	-	1	ID=cds-250788;Parent=PASSSERD08151.1;ae=true;de=true;minCov=1165;pc=1
8	GeMoMa	CDS	25255336	25255529	.	-	0	ID=cds-250787;Parent=PASSSERD08151.1;ae=true;de=true;minCov=648;pc=1
8	GeMoMa	CDS	25256624	25256796	.	-	2	ID=cds-250786;Parent=PASSSERD08151.1;ae=true;de=true;minCov=613;pc=1
8	GeMoMa	CDS	25257020	25257195	.	-	1	ID=cds-250785;Parent=PASSSERD08151.1;ae=true;de=true;minCov=666;pc=1
8	GeMoMa	CDS	25257825	25258029	.	-	2	ID=cds-250784;Parent=PASSSERD08151.1;ae=true;de=true;minCov=518;pc=1
8	GeMoMa	CDS	25258111	25258420	.	-	0	ID=cds-250783;Parent=PASSSERD08151.1;de=true;minCov=78;pc=1
8	AnnotationFinalizer_	five_prime_UTR	25258421	25258429	.	-	.	ID=five_prime_utr-32034;Parent=PASSSERD08151.1
8	AnnotationFinalizer_	three_prime_UTR	25250697	25251655	.	-	.	ID=three_prime_utr-25770;Parent=PASSSERD08151.1
8	GeMoMa	mRNA	25250697	25258429	2656	-	.	ID=PASSSERD08151.2;Parent=PASSSERD08151;aa=517;alternative="montanus_gene-UAP1L1,onychos_gene-UAP1,onychos_gene-UAP1L1,pyrgi_gene-UAP1,pyrgi_gene-UAP1L1";avgCov=981.3198;bestScore=2656;ce=9;evidence=3;iAA=0.9826;lpm=188;maxGap=0;maxScore=2705;minCov=78;minSplitReads=328;nps=0;oldID=montanus_rna-XM_039699251.1_R0;pAA=0.9884;prediction=0;raa=517;rce=9;ref-gene=montanus_gene-LOC120497568;start=M;stop=*;sumWeight=2.8;tae=1;tde=1;tie=1;tpc=1
8	GeMoMa	exon	25250697	25251748	.	-	.	ID=nbis-exon-275164;Parent=PASSSERD08151.2;de=true;minCov=78;pc=1
8	GeMoMa	exon	25251964	25252030	.	-	.	ID=nbis-exon-275165;Parent=PASSSERD08151.2;de=true;minCov=78;pc=1
8	GeMoMa	exon	25254290	25254478	.	-	.	ID=nbis-exon-275166;Parent=PASSSERD08151.2;de=true;minCov=78;pc=1
8	GeMoMa	exon	25254829	25254972	.	-	.	ID=nbis-exon-275167;Parent=PASSSERD08151.2;de=true;minCov=78;pc=1
8	GeMoMa	exon	25255336	25255529	.	-	.	ID=nbis-exon-275168;Parent=PASSSERD08151.2;de=true;minCov=78;pc=1
8	GeMoMa	exon	25256624	25256796	.	-	.	ID=nbis-exon-275169;Parent=PASSSERD08151.2;de=true;minCov=78;pc=1
8	GeMoMa	exon	25257020	25257195	.	-	.	ID=nbis-exon-275170;Parent=PASSSERD08151.2;de=true;minCov=78;pc=1
8	GeMoMa	exon	25257825	25258029	.	-	.	ID=nbis-exon-275171;Parent=PASSSERD08151.2;de=true;minCov=78;pc=1
8	GeMoMa	exon	25258111	25258429	.	-	.	ID=nbis-exon-275172;Parent=PASSSERD08151.2;de=true;minCov=78;pc=1
8	GeMoMa	CDS	25251656	25251748	.	-	0	ID=cds-250801;Parent=PASSSERD08151.2;ae=true;minCov=1315;pc=1
8	GeMoMa	CDS	25251964	25252030	.	-	1	ID=cds-250800;Parent=PASSSERD08151.2;ae=true;de=true;minCov=1207;pc=1
8	GeMoMa	CDS	25254290	25254478	.	-	1	ID=cds-250799;Parent=PASSSERD08151.2;ae=true;de=true;minCov=889;pc=1
8	GeMoMa	CDS	25254829	25254972	.	-	1	ID=cds-250798;Parent=PASSSERD08151.2;ae=true;de=true;minCov=1165;pc=1
8	GeMoMa	CDS	25255336	25255529	.	-	0	ID=cds-250797;Parent=PASSSERD08151.2;ae=true;de=true;minCov=648;pc=1
8	GeMoMa	CDS	25256624	25256796	.	-	2	ID=cds-250796;Parent=PASSSERD08151.2;ae=true;de=true;minCov=613;pc=1
8	GeMoMa	CDS	25257020	25257195	.	-	1	ID=cds-250795;Parent=PASSSERD08151.2;ae=true;de=true;minCov=666;pc=1
8	GeMoMa	CDS	25257825	25258029	.	-	2	ID=cds-250794;Parent=PASSSERD08151.2;ae=true;de=true;minCov=518;pc=1
8	GeMoMa	CDS	25258111	25258420	.	-	0	ID=cds-250793;Parent=PASSSERD08151.2;de=true;minCov=78;pc=1
8	AnnotationFinalizer_	five_prime_UTR	25258421	25258429	.	-	.	ID=five_prime_utr-32035;Parent=PASSSERD08151.2
8	AnnotationFinalizer_	three_prime_UTR	25250697	25251655	.	-	.	ID=three_prime_utr-25771;Parent=PASSSERD08151.2
8	GeMoMa	mRNA	25250697	25258429	2847	-	.	ID=PASSSERD08151.3;Parent=PASSSERD08151;aa=544;avgCov=938.1391;bestScore=2847;ce=8;evidence=1;iAA=1;lpm=544;maxGap=0;maxScore=2847;minCov=42;minSplitReads=328;nps=0;oldID=passerold_transcript:ENSPDOT00000000691_R0;pAA=1;prediction=0;raa=544;rce=8;ref-gene=passerold_gene:ENSPDOG00000000522;start=M;stop=*;sumWeight=0.8;tae=1;tde=1;tie=1;tpc=1
8	GeMoMa	exon	25250697	25251748	.	-	.	ID=nbis-exon-275173;Parent=PASSSERD08151.3;de=true;minCov=42;pc=1
8	GeMoMa	exon	25251964	25252030	.	-	.	ID=nbis-exon-275174;Parent=PASSSERD08151.3;de=true;minCov=42;pc=1
8	GeMoMa	exon	25254290	25254478	.	-	.	ID=nbis-exon-275175;Parent=PASSSERD08151.3;de=true;minCov=42;pc=1
8	GeMoMa	exon	25254829	25254972	.	-	.	ID=nbis-exon-275176;Parent=PASSSERD08151.3;de=true;minCov=42;pc=1
8	GeMoMa	exon	25255336	25255529	.	-	.	ID=nbis-exon-275177;Parent=PASSSERD08151.3;de=true;minCov=42;pc=1
8	GeMoMa	exon	25256624	25256796	.	-	.	ID=nbis-exon-275178;Parent=PASSSERD08151.3;de=true;minCov=42;pc=1
8	GeMoMa	exon	25257020	25257195	.	-	.	ID=nbis-exon-275179;Parent=PASSSERD08151.3;de=true;minCov=42;pc=1
8	GeMoMa	exon	25257825	25258429	.	-	.	ID=nbis-exon-275180;Parent=PASSSERD08151.3;de=true;minCov=42;pc=1
8	GeMoMa	CDS	25251656	25251748	.	-	0	ID=cds-250809;Parent=PASSSERD08151.3;ae=true;minCov=1315;pc=1
8	GeMoMa	CDS	25251964	25252030	.	-	1	ID=cds-250808;Parent=PASSSERD08151.3;ae=true;de=true;minCov=1207;pc=1
8	GeMoMa	CDS	25254290	25254478	.	-	1	ID=cds-250807;Parent=PASSSERD08151.3;ae=true;de=true;minCov=889;pc=1
8	GeMoMa	CDS	25254829	25254972	.	-	1	ID=cds-250806;Parent=PASSSERD08151.3;ae=true;de=true;minCov=1165;pc=1
8	GeMoMa	CDS	25255336	25255529	.	-	0	ID=cds-250805;Parent=PASSSERD08151.3;ae=true;de=true;minCov=648;pc=1
8	GeMoMa	CDS	25256624	25256796	.	-	2	ID=cds-250804;Parent=PASSSERD08151.3;ae=true;de=true;minCov=613;pc=1
8	GeMoMa	CDS	25257020	25257195	.	-	1	ID=cds-250803;Parent=PASSSERD08151.3;ae=true;de=true;minCov=666;pc=1
8	GeMoMa	CDS	25257825	25258420	.	-	0	ID=cds-250802;Parent=PASSSERD08151.3;de=true;minCov=42;pc=1
8	AnnotationFinalizer_	five_prime_UTR	25258421	25258429	.	-	.	ID=five_prime_utr-32036;Parent=PASSSERD08151.3
8	AnnotationFinalizer_	three_prime_UTR	25250697	25251655	.	-	.	ID=three_prime_utr-25772;Parent=PASSSERD08151.3
8	GeMoMa	mRNA	25250697	25258429	1403	-	.	ID=PASSSERD08151.4;Parent=PASSSERD08151;aa=439;avgCov=952.3424;bestScore=2299;ce=9;evidence=1;iAA=0.6205;lpm=30;maxGap=1;maxScore=2299;minCov=518;minSplitReads=328;nps=0;oldID=passerold_transcript:ENSPDOT00000021181_R1;pAA=0.7568;prediction=1;raa=436;rce=9;ref-gene=passerold_gene:ENSPDOG00000013939;start=M;stop=*;sumWeight=0.8;tae=1;tde=1;tie=1;tpc=1
8	GeMoMa	exon	25250697	25251748	.	-	.	ID=nbis-exon-275181;Parent=PASSSERD08151.4;de=true;minCov=992;pc=1
8	GeMoMa	exon	25251964	25252030	.	-	.	ID=nbis-exon-275182;Parent=PASSSERD08151.4;de=true;minCov=992;pc=1
8	GeMoMa	exon	25254290	25254478	.	-	.	ID=nbis-exon-275183;Parent=PASSSERD08151.4;de=true;minCov=992;pc=1
8	GeMoMa	exon	25254829	25254972	.	-	.	ID=nbis-exon-275184;Parent=PASSSERD08151.4;de=true;minCov=992;pc=1
8	GeMoMa	exon	25255336	25255529	.	-	.	ID=nbis-exon-275185;Parent=PASSSERD08151.4;de=true;minCov=992;pc=1
8	GeMoMa	exon	25256624	25256796	.	-	.	ID=nbis-exon-275186;Parent=PASSSERD08151.4;de=true;minCov=992;pc=1
8	GeMoMa	exon	25257020	25257195	.	-	.	ID=nbis-exon-275187;Parent=PASSSERD08151.4;de=true;minCov=992;pc=1
8	GeMoMa	exon	25257825	25258029	.	-	.	ID=nbis-exon-275188;Parent=PASSSERD08151.4;de=true;minCov=992;pc=1
8	GeMoMa	exon	25258111	25258429	.	-	.	ID=nbis-exon-275189;Parent=PASSSERD08151.4;de=true;minCov=992;pc=1
8	GeMoMa	CDS	25251656	25251748	.	-	0	ID=cds-250818;Parent=PASSSERD08151.4;ae=true;minCov=1315;pc=1
8	GeMoMa	CDS	25251964	25252030	.	-	1	ID=cds-250817;Parent=PASSSERD08151.4;ae=true;de=true;minCov=1207;pc=1
8	GeMoMa	CDS	25254290	25254478	.	-	1	ID=cds-250816;Parent=PASSSERD08151.4;ae=true;de=true;minCov=889;pc=1
8	GeMoMa	CDS	25254829	25254972	.	-	1	ID=cds-250815;Parent=PASSSERD08151.4;ae=true;de=true;minCov=1165;pc=1
8	GeMoMa	CDS	25255336	25255529	.	-	0	ID=cds-250814;Parent=PASSSERD08151.4;ae=true;de=true;minCov=648;pc=1
8	GeMoMa	CDS	25256624	25256796	.	-	2	ID=cds-250813;Parent=PASSSERD08151.4;ae=true;de=true;minCov=613;pc=1
8	GeMoMa	CDS	25257020	25257195	.	-	1	ID=cds-250812;Parent=PASSSERD08151.4;ae=true;de=true;minCov=666;pc=1
8	GeMoMa	CDS	25257825	25258029	.	-	2	ID=cds-250811;Parent=PASSSERD08151.4;ae=true;de=true;minCov=518;pc=1
8	GeMoMa	CDS	25258111	25258186	.	-	0	ID=cds-250810;Parent=PASSSERD08151.4;de=true;minCov=992;pc=1
8	AnnotationFinalizer_	five_prime_UTR	25258187	25258429	.	-	.	ID=five_prime_utr-32037;Parent=PASSSERD08151.4
8	AnnotationFinalizer_	three_prime_UTR	25250697	25251655	.	-	.	ID=three_prime_utr-25773;Parent=PASSSERD08151.4
8	GAF	gene	25259293	25273776	.	-	.	ID=PASSSERD08152;combinedEvidence=1;complete=1;maxEvidence=1;maxTie=0.8571;transcripts=1
8	GeMoMa	mRNA	25259293	25273776	1392	-	.	ID=PASSSERD08152.1;Parent=PASSSERD08152;aa=267;avgCov=1535.7079;bestScore=1392;ce=8;evidence=1;iAA=1;lpm=267;maxGap=0;maxScore=1392;minCov=667;minSplitReads=0;nps=0;oldID=passerold_transcript:ENSPDOT00000000711_R0;pAA=1;prediction=0;raa=267;rce=8;ref-gene=passerold_gene:ENSPDOG00000000534;start=M;stop=*;sumWeight=0.8;tae=0.8571;tde=0.8571;tie=0.8571;tpc=1
8	GeMoMa	exon	25259293	25260908	.	-	.	ID=nbis-exon-275190;Parent=PASSSERD08152.1;de=true;minCov=667;pc=1
8	GeMoMa	exon	25263296	25263368	.	-	.	ID=nbis-exon-275191;Parent=PASSSERD08152.1;de=true;minCov=667;pc=1
8	GeMoMa	exon	25263836	25263924	.	-	.	ID=nbis-exon-275192;Parent=PASSSERD08152.1;de=true;minCov=667;pc=1
8	GeMoMa	exon	25264781	25264879	.	-	.	ID=nbis-exon-275193;Parent=PASSSERD08152.1;de=true;minCov=667;pc=1
8	GeMoMa	exon	25268156	25268232	.	-	.	ID=nbis-exon-275194;Parent=PASSSERD08152.1;de=true;minCov=667;pc=1
8	GeMoMa	exon	25269180	25269274	.	-	.	ID=nbis-exon-275195;Parent=PASSSERD08152.1;de=true;minCov=667;pc=1
8	GeMoMa	exon	25270044	25270235	.	-	.	ID=nbis-exon-275196;Parent=PASSSERD08152.1;de=true;minCov=667;pc=1
8	GeMoMa	exon	25272938	25273776	.	-	.	ID=nbis-exon-275197;Parent=PASSSERD08152.1;de=true;minCov=667;pc=1
8	GeMoMa	CDS	25260901	25260908	.	-	2	ID=cds-250826;Parent=PASSSERD08152.1;ae=false;minCov=808;pc=1
8	GeMoMa	CDS	25263296	25263368	.	-	0	ID=cds-250825;Parent=PASSSERD08152.1;ae=true;de=false;minCov=1987;pc=1
8	GeMoMa	CDS	25263836	25263924	.	-	2	ID=cds-250824;Parent=PASSSERD08152.1;ae=true;de=true;minCov=1570;pc=1
8	GeMoMa	CDS	25264781	25264879	.	-	2	ID=cds-250823;Parent=PASSSERD08152.1;ae=true;de=true;minCov=1469;pc=1
8	GeMoMa	CDS	25268156	25268232	.	-	1	ID=cds-250822;Parent=PASSSERD08152.1;ae=true;de=true;minCov=1672;pc=1
8	GeMoMa	CDS	25269180	25269274	.	-	0	ID=cds-250821;Parent=PASSSERD08152.1;ae=true;de=true;minCov=1766;pc=1
8	GeMoMa	CDS	25270044	25270235	.	-	0	ID=cds-250820;Parent=PASSSERD08152.1;ae=true;de=true;minCov=933;pc=1
8	GeMoMa	CDS	25272938	25273105	.	-	0	ID=cds-250819;Parent=PASSSERD08152.1;de=true;minCov=667;pc=1
8	AnnotationFinalizer_	five_prime_UTR	25273106	25273776	.	-	.	ID=five_prime_utr-32038;Parent=PASSSERD08152.1
8	AnnotationFinalizer_	three_prime_UTR	25259293	25260900	.	-	.	ID=three_prime_utr-25774;Parent=PASSSERD08152.1
8	GAF	gene	25275222	25318153	.	-	.	ID=PASSSERD08153;combinedEvidence=4;complete=5;maxEvidence=4;maxTie=0.9091;transcripts=5
8	GeMoMa	mRNA	25275222	25318153	3396	-	.	ID=PASSSERD08153.1;Parent=PASSSERD08153;aa=655;alternative="montanus_gene-LOC120497562,onychos_gene-LOC121344340,pyrgi_gene-LOC121359764";avgCov=815.3583;bestScore=3396;ce=12;evidence=4;iAA=1;lpm=655;maxGap=0;maxScore=3396;minCov=94;minSplitReads=0;nps=0;oldID=passerold_transcript:ENSPDOT00000000758_R0;pAA=1;prediction=0;raa=655;rce=12;ref-gene=passerold_gene:ENSPDOG00000000562;start=M;stop=*;sumWeight=3.6;tae=1;tde=1;tie=0.9091;tpc=1
8	GeMoMa	exon	25275222	25277342	.	-	.	ID=nbis-exon-275198;Parent=PASSSERD08153.1;de=true;minCov=94;pc=1
8	GeMoMa	exon	25277442	25277709	.	-	.	ID=nbis-exon-275199;Parent=PASSSERD08153.1;de=true;minCov=94;pc=1
8	GeMoMa	exon	25282563	25282712	.	-	.	ID=nbis-exon-275200;Parent=PASSSERD08153.1;de=true;minCov=94;pc=1
8	GeMoMa	exon	25283281	25283446	.	-	.	ID=nbis-exon-275201;Parent=PASSSERD08153.1;de=true;minCov=94;pc=1
8	GeMoMa	exon	25285373	25285540	.	-	.	ID=nbis-exon-275202;Parent=PASSSERD08153.1;de=true;minCov=94;pc=1
8	GeMoMa	exon	25286088	25286227	.	-	.	ID=nbis-exon-275203;Parent=PASSSERD08153.1;de=true;minCov=94;pc=1
8	GeMoMa	exon	25287423	25287564	.	-	.	ID=nbis-exon-275204;Parent=PASSSERD08153.1;de=true;minCov=94;pc=1
8	GeMoMa	exon	25287740	25287848	.	-	.	ID=nbis-exon-275205;Parent=PASSSERD08153.1;de=true;minCov=94;pc=1
8	GeMoMa	exon	25288429	25288487	.	-	.	ID=nbis-exon-275206;Parent=PASSSERD08153.1;de=true;minCov=94;pc=1
8	GeMoMa	exon	25288884	25288976	.	-	.	ID=nbis-exon-275207;Parent=PASSSERD08153.1;de=true;minCov=94;pc=1
8	GeMoMa	exon	25308373	25308444	.	-	.	ID=nbis-exon-275208;Parent=PASSSERD08153.1;de=true;minCov=94;pc=1
8	GeMoMa	exon	25318029	25318153	.	-	.	ID=nbis-exon-275209;Parent=PASSSERD08153.1;de=true;minCov=94;pc=1
8	GeMoMa	CDS	25276850	25277342	.	-	1	ID=cds-250838;Parent=PASSSERD08153.1;ae=true;minCov=416;pc=1
8	GeMoMa	CDS	25277442	25277709	.	-	2	ID=cds-250837;Parent=PASSSERD08153.1;ae=true;de=true;minCov=451;pc=1
8	GeMoMa	CDS	25282563	25282712	.	-	2	ID=cds-250836;Parent=PASSSERD08153.1;ae=true;de=true;minCov=711;pc=1
8	GeMoMa	CDS	25283281	25283446	.	-	0	ID=cds-250835;Parent=PASSSERD08153.1;ae=true;de=true;minCov=650;pc=1
8	GeMoMa	CDS	25285373	25285540	.	-	0	ID=cds-250834;Parent=PASSSERD08153.1;ae=true;de=true;minCov=692;pc=1
8	GeMoMa	CDS	25286088	25286227	.	-	2	ID=cds-250833;Parent=PASSSERD08153.1;ae=true;de=true;minCov=1210;pc=1
8	GeMoMa	CDS	25287423	25287564	.	-	0	ID=cds-250832;Parent=PASSSERD08153.1;ae=true;de=true;minCov=721;pc=1
8	GeMoMa	CDS	25287740	25287848	.	-	1	ID=cds-250831;Parent=PASSSERD08153.1;ae=true;de=true;minCov=1182;pc=1
8	GeMoMa	CDS	25288429	25288487	.	-	0	ID=cds-250830;Parent=PASSSERD08153.1;ae=true;de=true;minCov=872;pc=1
8	GeMoMa	CDS	25288884	25288976	.	-	0	ID=cds-250829;Parent=PASSSERD08153.1;ae=true;de=true;minCov=570;pc=1
8	GeMoMa	CDS	25308373	25308444	.	-	0	ID=cds-250828;Parent=PASSSERD08153.1;ae=true;de=true;minCov=435;pc=1
8	GeMoMa	CDS	25318029	25318133	.	-	0	ID=cds-250827;Parent=PASSSERD08153.1;de=true;minCov=94;pc=1
8	AnnotationFinalizer_	five_prime_UTR	25318134	25318153	.	-	.	ID=five_prime_utr-32039;Parent=PASSSERD08153.1
8	AnnotationFinalizer_	three_prime_UTR	25275222	25276849	.	-	.	ID=three_prime_utr-25775;Parent=PASSSERD08153.1
8	GeMoMa	mRNA	25275222	25318153	3392	-	.	ID=PASSSERD08153.2;Parent=PASSSERD08153;aa=660;alternative="onychos_gene-LOC121344340,pyrgi_gene-LOC121359764";avgCov=811.5035;bestScore=3392;ce=12;evidence=3;iAA=0.9924;lpm=417;maxGap=0;maxScore=3417;minCov=94;minSplitReads=0;nps=0;oldID=montanus_rna-XM_039699220.1_R0;pAA=0.9955;prediction=0;raa=660;rce=12;ref-gene=montanus_gene-LOC120497562;start=M;stop=*;sumWeight=2.8;tae=1;tde=1;tie=0.9091;tpc=1
8	GeMoMa	exon	25275222	25277342	.	-	.	ID=nbis-exon-275210;Parent=PASSSERD08153.2;de=true;minCov=94;pc=1
8	GeMoMa	exon	25277442	25277709	.	-	.	ID=nbis-exon-275211;Parent=PASSSERD08153.2;de=true;minCov=94;pc=1
8	GeMoMa	exon	25282563	25282712	.	-	.	ID=nbis-exon-275212;Parent=PASSSERD08153.2;de=true;minCov=94;pc=1
8	GeMoMa	exon	25283281	25283446	.	-	.	ID=nbis-exon-275213;Parent=PASSSERD08153.2;de=true;minCov=94;pc=1
8	GeMoMa	exon	25285373	25285540	.	-	.	ID=nbis-exon-275214;Parent=PASSSERD08153.2;de=true;minCov=94;pc=1
8	GeMoMa	exon	25286088	25286227	.	-	.	ID=nbis-exon-275215;Parent=PASSSERD08153.2;de=true;minCov=94;pc=1
8	GeMoMa	exon	25287423	25287564	.	-	.	ID=nbis-exon-275216;Parent=PASSSERD08153.2;de=true;minCov=94;pc=1
8	GeMoMa	exon	25287740	25287848	.	-	.	ID=nbis-exon-275217;Parent=PASSSERD08153.2;de=true;minCov=94;pc=1
8	GeMoMa	exon	25288429	25288502	.	-	.	ID=nbis-exon-275218;Parent=PASSSERD08153.2;de=true;minCov=94;pc=1
8	GeMoMa	exon	25288884	25288976	.	-	.	ID=nbis-exon-275219;Parent=PASSSERD08153.2;de=true;minCov=94;pc=1
8	GeMoMa	exon	25308373	25308444	.	-	.	ID=nbis-exon-275220;Parent=PASSSERD08153.2;de=true;minCov=94;pc=1
8	GeMoMa	exon	25318029	25318153	.	-	.	ID=nbis-exon-275221;Parent=PASSSERD08153.2;de=true;minCov=94;pc=1
8	GeMoMa	CDS	25276850	25277342	.	-	1	ID=cds-250850;Parent=PASSSERD08153.2;ae=true;minCov=416;pc=1
8	GeMoMa	CDS	25277442	25277709	.	-	2	ID=cds-250849;Parent=PASSSERD08153.2;ae=true;de=true;minCov=451;pc=1
8	GeMoMa	CDS	25282563	25282712	.	-	2	ID=cds-250848;Parent=PASSSERD08153.2;ae=true;de=true;minCov=711;pc=1
8	GeMoMa	CDS	25283281	25283446	.	-	0	ID=cds-250847;Parent=PASSSERD08153.2;ae=true;de=true;minCov=650;pc=1
8	GeMoMa	CDS	25285373	25285540	.	-	0	ID=cds-250846;Parent=PASSSERD08153.2;ae=true;de=true;minCov=692;pc=1
8	GeMoMa	CDS	25286088	25286227	.	-	2	ID=cds-250845;Parent=PASSSERD08153.2;ae=true;de=true;minCov=1210;pc=1
8	GeMoMa	CDS	25287423	25287564	.	-	0	ID=cds-250844;Parent=PASSSERD08153.2;ae=true;de=true;minCov=721;pc=1
8	GeMoMa	CDS	25287740	25287848	.	-	1	ID=cds-250843;Parent=PASSSERD08153.2;ae=true;de=true;minCov=1182;pc=1
8	GeMoMa	CDS	25288429	25288502	.	-	0	ID=cds-250842;Parent=PASSSERD08153.2;ae=true;de=true;minCov=303;pc=1
8	GeMoMa	CDS	25288884	25288976	.	-	0	ID=cds-250841;Parent=PASSSERD08153.2;ae=true;de=true;minCov=570;pc=1
8	GeMoMa	CDS	25308373	25308444	.	-	0	ID=cds-250840;Parent=PASSSERD08153.2;ae=true;de=true;minCov=435;pc=1
8	GeMoMa	CDS	25318029	25318133	.	-	0	ID=cds-250839;Parent=PASSSERD08153.2;de=true;minCov=94;pc=1
8	AnnotationFinalizer_	five_prime_UTR	25318134	25318153	.	-	.	ID=five_prime_utr-32040;Parent=PASSSERD08153.2
8	AnnotationFinalizer_	three_prime_UTR	25275222	25276849	.	-	.	ID=three_prime_utr-25776;Parent=PASSSERD08153.2
8	GeMoMa	mRNA	25275222	25318153	3385	-	.	ID=PASSSERD08153.3;Parent=PASSSERD08153;aa=659;alternative="onychos_gene-LOC121344340,pyrgi_gene-LOC121359764";avgCov=811.348;bestScore=3385;ce=12;evidence=3;iAA=0.9924;lpm=416;maxGap=0;maxScore=3410;minCov=94;minSplitReads=0;nps=0;oldID=montanus_rna-XM_039699221.1_R0;pAA=0.9954;prediction=0;raa=659;rce=12;ref-gene=montanus_gene-LOC120497562;start=M;stop=*;sumWeight=2.8;tae=1;tde=1;tie=0.9091;tpc=1
8	GeMoMa	exon	25275222	25277342	.	-	.	ID=nbis-exon-275222;Parent=PASSSERD08153.3;de=true;minCov=94;pc=1
8	GeMoMa	exon	25277442	25277709	.	-	.	ID=nbis-exon-275223;Parent=PASSSERD08153.3;de=true;minCov=94;pc=1
8	GeMoMa	exon	25282563	25282709	.	-	.	ID=nbis-exon-275224;Parent=PASSSERD08153.3;de=true;minCov=94;pc=1
8	GeMoMa	exon	25283281	25283446	.	-	.	ID=nbis-exon-275225;Parent=PASSSERD08153.3;de=true;minCov=94;pc=1
8	GeMoMa	exon	25285373	25285540	.	-	.	ID=nbis-exon-275226;Parent=PASSSERD08153.3;de=true;minCov=94;pc=1
8	GeMoMa	exon	25286088	25286227	.	-	.	ID=nbis-exon-275227;Parent=PASSSERD08153.3;de=true;minCov=94;pc=1
8	GeMoMa	exon	25287423	25287564	.	-	.	ID=nbis-exon-275228;Parent=PASSSERD08153.3;de=true;minCov=94;pc=1
8	GeMoMa	exon	25287740	25287848	.	-	.	ID=nbis-exon-275229;Parent=PASSSERD08153.3;de=true;minCov=94;pc=1
8	GeMoMa	exon	25288429	25288502	.	-	.	ID=nbis-exon-275230;Parent=PASSSERD08153.3;de=true;minCov=94;pc=1
8	GeMoMa	exon	25288884	25288976	.	-	.	ID=nbis-exon-275231;Parent=PASSSERD08153.3;de=true;minCov=94;pc=1
8	GeMoMa	exon	25308373	25308444	.	-	.	ID=nbis-exon-275232;Parent=PASSSERD08153.3;de=true;minCov=94;pc=1
8	GeMoMa	exon	25318029	25318153	.	-	.	ID=nbis-exon-275233;Parent=PASSSERD08153.3;de=true;minCov=94;pc=1
8	GeMoMa	CDS	25276850	25277342	.	-	1	ID=cds-250862;Parent=PASSSERD08153.3;ae=true;minCov=416;pc=1
8	GeMoMa	CDS	25277442	25277709	.	-	2	ID=cds-250861;Parent=PASSSERD08153.3;ae=true;de=true;minCov=451;pc=1
8	GeMoMa	CDS	25282563	25282709	.	-	2	ID=cds-250860;Parent=PASSSERD08153.3;ae=true;de=true;minCov=711;pc=1
8	GeMoMa	CDS	25283281	25283446	.	-	0	ID=cds-250859;Parent=PASSSERD08153.3;ae=true;de=true;minCov=650;pc=1
8	GeMoMa	CDS	25285373	25285540	.	-	0	ID=cds-250858;Parent=PASSSERD08153.3;ae=true;de=true;minCov=692;pc=1
8	GeMoMa	CDS	25286088	25286227	.	-	2	ID=cds-250857;Parent=PASSSERD08153.3;ae=true;de=true;minCov=1210;pc=1
8	GeMoMa	CDS	25287423	25287564	.	-	0	ID=cds-250856;Parent=PASSSERD08153.3;ae=true;de=true;minCov=721;pc=1
8	GeMoMa	CDS	25287740	25287848	.	-	1	ID=cds-250855;Parent=PASSSERD08153.3;ae=true;de=true;minCov=1182;pc=1
8	GeMoMa	CDS	25288429	25288502	.	-	0	ID=cds-250854;Parent=PASSSERD08153.3;ae=true;de=true;minCov=303;pc=1
8	GeMoMa	CDS	25288884	25288976	.	-	0	ID=cds-250853;Parent=PASSSERD08153.3;ae=true;de=true;minCov=570;pc=1
8	GeMoMa	CDS	25308373	25308444	.	-	0	ID=cds-250852;Parent=PASSSERD08153.3;ae=true;de=true;minCov=435;pc=1
8	GeMoMa	CDS	25318029	25318133	.	-	0	ID=cds-250851;Parent=PASSSERD08153.3;de=true;minCov=94;pc=1
8	AnnotationFinalizer_	five_prime_UTR	25318134	25318153	.	-	.	ID=five_prime_utr-32041;Parent=PASSSERD08153.3
8	AnnotationFinalizer_	three_prime_UTR	25275222	25276849	.	-	.	ID=three_prime_utr-25777;Parent=PASSSERD08153.3
8	GeMoMa	mRNA	25275222	25318153	2509	-	.	ID=PASSSERD08153.4;Parent=PASSSERD08153;aa=491;alternative="onychos_gene-LOC121344340,pyrgi_gene-LOC121359764";avgCov=840.131;bestScore=2509;ce=10;evidence=3;iAA=0.998;lpm=491;maxGap=0;maxScore=2518;minCov=94;minSplitReads=0;nps=0;oldID=montanus_rna-XM_039699223.1_R0;pAA=1;prediction=0;raa=491;rce=10;ref-gene=montanus_gene-LOC120497562;start=M;stop=*;sumWeight=2.8;tae=1;tde=1;tie=0.8889;tpc=1
8	GeMoMa	exon	25275222	25277342	.	-	.	ID=nbis-exon-275234;Parent=PASSSERD08153.4;de=true;minCov=94;pc=1
8	GeMoMa	exon	25277442	25282712	.	-	.	ID=nbis-exon-275235;Parent=PASSSERD08153.4;de=true;minCov=94;pc=1
8	GeMoMa	exon	25283281	25283446	.	-	.	ID=nbis-exon-275236;Parent=PASSSERD08153.4;de=true;minCov=94;pc=1
8	GeMoMa	exon	25285373	25285540	.	-	.	ID=nbis-exon-275237;Parent=PASSSERD08153.4;de=true;minCov=94;pc=1
8	GeMoMa	exon	25286088	25286227	.	-	.	ID=nbis-exon-275238;Parent=PASSSERD08153.4;de=true;minCov=94;pc=1
8	GeMoMa	exon	25287423	25287564	.	-	.	ID=nbis-exon-275239;Parent=PASSSERD08153.4;de=true;minCov=94;pc=1
8	GeMoMa	exon	25287740	25287848	.	-	.	ID=nbis-exon-275240;Parent=PASSSERD08153.4;de=true;minCov=94;pc=1
8	GeMoMa	exon	25288429	25288502	.	-	.	ID=nbis-exon-275241;Parent=PASSSERD08153.4;de=true;minCov=94;pc=1
8	GeMoMa	exon	25288884	25288976	.	-	.	ID=nbis-exon-275242;Parent=PASSSERD08153.4;de=true;minCov=94;pc=1
8	GeMoMa	exon	25308373	25308444	.	-	.	ID=nbis-exon-275243;Parent=PASSSERD08153.4;de=true;minCov=94;pc=1
8	GeMoMa	exon	25318029	25318153	.	-	.	ID=nbis-exon-275244;Parent=PASSSERD08153.4;de=true;minCov=94;pc=1
8	GeMoMa	CDS	25282309	25282712	.	-	2	ID=cds-250872;Parent=PASSSERD08153.4;ae=true;minCov=255;pc=1
8	GeMoMa	CDS	25283281	25283446	.	-	0	ID=cds-250871;Parent=PASSSERD08153.4;ae=true;de=true;minCov=650;pc=1
8	GeMoMa	CDS	25285373	25285540	.	-	0	ID=cds-250870;Parent=PASSSERD08153.4;ae=true;de=true;minCov=692;pc=1
8	GeMoMa	CDS	25286088	25286227	.	-	2	ID=cds-250869;Parent=PASSSERD08153.4;ae=true;de=true;minCov=1210;pc=1
8	GeMoMa	CDS	25287423	25287564	.	-	0	ID=cds-250868;Parent=PASSSERD08153.4;ae=true;de=true;minCov=721;pc=1
8	GeMoMa	CDS	25287740	25287848	.	-	1	ID=cds-250867;Parent=PASSSERD08153.4;ae=true;de=true;minCov=1182;pc=1
8	GeMoMa	CDS	25288429	25288502	.	-	0	ID=cds-250866;Parent=PASSSERD08153.4;ae=true;de=true;minCov=303;pc=1
8	GeMoMa	CDS	25288884	25288976	.	-	0	ID=cds-250865;Parent=PASSSERD08153.4;ae=true;de=true;minCov=570;pc=1
8	GeMoMa	CDS	25308373	25308444	.	-	0	ID=cds-250864;Parent=PASSSERD08153.4;ae=true;de=true;minCov=435;pc=1
8	GeMoMa	CDS	25318029	25318133	.	-	0	ID=cds-250863;Parent=PASSSERD08153.4;de=true;minCov=94;pc=1
8	AnnotationFinalizer_	five_prime_UTR	25318134	25318153	.	-	.	ID=five_prime_utr-32042;Parent=PASSSERD08153.4
8	AnnotationFinalizer_	three_prime_UTR	25275222	25277342	.	-	.	ID=three_prime_utr-25779;Parent=PASSSERD08153.4
8	AnnotationFinalizer_	three_prime_UTR	25277442	25282308	.	-	.	ID=three_prime_utr-25778;Parent=PASSSERD08153.4
8	GeMoMa	mRNA	25275222	25318153	2488	-	.	ID=PASSSERD08153.5;Parent=PASSSERD08153;aa=486;alternative="onychos_gene-LOC121344340,pyrgi_gene-LOC121359764";avgCov=845.6207;bestScore=2488;ce=10;evidence=3;iAA=0.9979;lpm=486;maxGap=0;maxScore=2497;minCov=94;minSplitReads=0;nps=0;oldID=montanus_rna-XM_039699224.1_R0;pAA=1;prediction=0;raa=486;rce=10;ref-gene=montanus_gene-LOC120497562;start=M;stop=*;sumWeight=2.8;tae=1;tde=1;tie=0.8889;tpc=1
8	GeMoMa	exon	25275222	25277342	.	-	.	ID=nbis-exon-275245;Parent=PASSSERD08153.5;de=true;minCov=94;pc=1
8	GeMoMa	exon	25277442	25282712	.	-	.	ID=nbis-exon-275246;Parent=PASSSERD08153.5;de=true;minCov=94;pc=1
8	GeMoMa	exon	25283281	25283446	.	-	.	ID=nbis-exon-275247;Parent=PASSSERD08153.5;de=true;minCov=94;pc=1
8	GeMoMa	exon	25285373	25285540	.	-	.	ID=nbis-exon-275248;Parent=PASSSERD08153.5;de=true;minCov=94;pc=1
8	GeMoMa	exon	25286088	25286227	.	-	.	ID=nbis-exon-275249;Parent=PASSSERD08153.5;de=true;minCov=94;pc=1
8	GeMoMa	exon	25287423	25287564	.	-	.	ID=nbis-exon-275250;Parent=PASSSERD08153.5;de=true;minCov=94;pc=1
8	GeMoMa	exon	25287740	25287848	.	-	.	ID=nbis-exon-275251;Parent=PASSSERD08153.5;de=true;minCov=94;pc=1
8	GeMoMa	exon	25288429	25288487	.	-	.	ID=nbis-exon-275252;Parent=PASSSERD08153.5;de=true;minCov=94;pc=1
8	GeMoMa	exon	25288884	25288976	.	-	.	ID=nbis-exon-275253;Parent=PASSSERD08153.5;de=true;minCov=94;pc=1
8	GeMoMa	exon	25308373	25308444	.	-	.	ID=nbis-exon-275254;Parent=PASSSERD08153.5;de=true;minCov=94;pc=1
8	GeMoMa	exon	25318029	25318153	.	-	.	ID=nbis-exon-275255;Parent=PASSSERD08153.5;de=true;minCov=94;pc=1
8	GeMoMa	CDS	25282309	25282712	.	-	2	ID=cds-250882;Parent=PASSSERD08153.5;ae=true;minCov=255;pc=1
8	GeMoMa	CDS	25283281	25283446	.	-	0	ID=cds-250881;Parent=PASSSERD08153.5;ae=true;de=true;minCov=650;pc=1
8	GeMoMa	CDS	25285373	25285540	.	-	0	ID=cds-250880;Parent=PASSSERD08153.5;ae=true;de=true;minCov=692;pc=1
8	GeMoMa	CDS	25286088	25286227	.	-	2	ID=cds-250879;Parent=PASSSERD08153.5;ae=true;de=true;minCov=1210;pc=1
8	GeMoMa	CDS	25287423	25287564	.	-	0	ID=cds-250878;Parent=PASSSERD08153.5;ae=true;de=true;minCov=721;pc=1
8	GeMoMa	CDS	25287740	25287848	.	-	1	ID=cds-250877;Parent=PASSSERD08153.5;ae=true;de=true;minCov=1182;pc=1
8	GeMoMa	CDS	25288429	25288487	.	-	0	ID=cds-250876;Parent=PASSSERD08153.5;ae=true;de=true;minCov=872;pc=1
8	GeMoMa	CDS	25288884	25288976	.	-	0	ID=cds-250875;Parent=PASSSERD08153.5;ae=true;de=true;minCov=570;pc=1
8	GeMoMa	CDS	25308373	25308444	.	-	0	ID=cds-250874;Parent=PASSSERD08153.5;ae=true;de=true;minCov=435;pc=1
8	GeMoMa	CDS	25318029	25318133	.	-	0	ID=cds-250873;Parent=PASSSERD08153.5;de=true;minCov=94;pc=1
8	AnnotationFinalizer_	five_prime_UTR	25318134	25318153	.	-	.	ID=five_prime_utr-32043;Parent=PASSSERD08153.5
8	AnnotationFinalizer_	three_prime_UTR	25275222	25277342	.	-	.	ID=three_prime_utr-25781;Parent=PASSSERD08153.5
8	AnnotationFinalizer_	three_prime_UTR	25277442	25282308	.	-	.	ID=three_prime_utr-25780;Parent=PASSSERD08153.5
8	GAF	gene	25357772	25360341	.	-	.	ID=PASSSERD08154;combinedEvidence=4;complete=1;maxEvidence=4;maxTie=NA;transcripts=1
8	GeMoMa	mRNA	25357772	25360341	1601	-	.	ID=PASSSERD08154.1;Parent=PASSSERD08154;aa=313;alternative="onychos_gene-TMEM121,passerold_gene:ENSPDOG00000000589,pyrgi_gene-TMEM121";avgCov=18.689;bestScore=1601;ce=1;evidence=4;iAA=1;lpm=313;maxGap=0;maxScore=1601;minCov=6;minSplitReads=NA;nps=0;oldID=montanus_rna-XM_039699317.1_R0;pAA=1;prediction=0;raa=313;rce=1;ref-gene=montanus_gene-TMEM121;start=M;stop=*;sumWeight=3.6;tae=NA;tde=NA;tie=NA;tpc=1
8	GeMoMa	exon	25357772	25360341	.	-	.	ID=nbis-exon-275256;Parent=PASSSERD08154.1;minCov=6;pc=1
8	GeMoMa	CDS	25358766	25359704	.	-	0	ID=cds-250883;Parent=PASSSERD08154.1;minCov=6;pc=1
8	AnnotationFinalizer_	five_prime_UTR	25359705	25360341	.	-	.	ID=five_prime_utr-32044;Parent=PASSSERD08154.1
8	AnnotationFinalizer_	three_prime_UTR	25357772	25358765	.	-	.	ID=three_prime_utr-25782;Parent=PASSSERD08154.1
8	GAF	gene	25449844	25520207	.	-	.	ID=PASSSERD08155;combinedEvidence=1;complete=1;maxEvidence=1;maxTie=0.5556;transcripts=1
8	GeMoMa	mRNA	25449844	25520207	2250	-	.	ID=PASSSERD08155.1;Parent=PASSSERD08155;aa=633;avgCov=202.8383;bestScore=2250;ce=10;evidence=1;iAA=0.7283;lpm=90;maxGap=59;maxScore=2863;minCov=0;minSplitReads=0;nps=0;oldID=onychos_rna-XM_041419983.1_R0;pAA=0.8009;prediction=0;raa=542;rce=10;ref-gene=onychos_gene-TEDC1;start=M;stop=*;sumWeight=1.0;tae=0.6667;tde=0.6667;tie=0.5556;tpc=0.6593
8	GeMoMa	exon	25449844	25451079	.	-	.	ID=nbis-exon-275257;Parent=PASSSERD08155.1;de=false;minCov=0;pc=0
8	GeMoMa	exon	25470676	25470888	.	-	.	ID=nbis-exon-275258;Parent=PASSSERD08155.1;de=false;minCov=0;pc=0
8	GeMoMa	exon	25473874	25473960	.	-	.	ID=nbis-exon-275259;Parent=PASSSERD08155.1;de=false;minCov=0;pc=0
8	GeMoMa	exon	25493369	25493467	.	-	.	ID=nbis-exon-275260;Parent=PASSSERD08155.1;de=false;minCov=0;pc=0
8	GeMoMa	exon	25498970	25499128	.	-	.	ID=nbis-exon-275261;Parent=PASSSERD08155.1;de=false;minCov=0;pc=0
8	GeMoMa	exon	25510647	25510849	.	-	.	ID=nbis-exon-275262;Parent=PASSSERD08155.1;de=false;minCov=0;pc=0
8	GeMoMa	exon	25516232	25516310	.	-	.	ID=nbis-exon-275263;Parent=PASSSERD08155.1;de=false;minCov=0;pc=0
8	GeMoMa	exon	25517238	25517618	.	-	.	ID=nbis-exon-275264;Parent=PASSSERD08155.1;de=false;minCov=0;pc=0
8	GeMoMa	exon	25519704	25519857	.	-	.	ID=nbis-exon-275265;Parent=PASSSERD08155.1;de=false;minCov=0;pc=0
8	GeMoMa	exon	25520041	25520207	.	-	.	ID=nbis-exon-275266;Parent=PASSSERD08155.1;de=false;minCov=0;pc=0
8	GeMoMa	CDS	25450723	25451079	.	-	0	ID=cds-250893;Parent=PASSSERD08155.1;ae=true;minCov=313;pc=1
8	GeMoMa	CDS	25470676	25470888	.	-	0	ID=cds-250892;Parent=PASSSERD08155.1;ae=true;de=false;minCov=293;pc=1
8	GeMoMa	CDS	25473874	25473960	.	-	0	ID=cds-250891;Parent=PASSSERD08155.1;ae=false;de=true;minCov=364;pc=1
8	GeMoMa	CDS	25493369	25493467	.	-	0	ID=cds-250890;Parent=PASSSERD08155.1;ae=true;de=true;minCov=358;pc=1
8	GeMoMa	CDS	25498970	25499128	.	-	0	ID=cds-250889;Parent=PASSSERD08155.1;ae=true;de=true;minCov=249;pc=1
8	GeMoMa	CDS	25510647	25510849	.	-	2	ID=cds-250888;Parent=PASSSERD08155.1;ae=true;de=true;minCov=170;pc=1
8	GeMoMa	CDS	25516232	25516310	.	-	0	ID=cds-250887;Parent=PASSSERD08155.1;ae=true;de=true;minCov=46;pc=1
8	GeMoMa	CDS	25517238	25517618	.	-	0	ID=cds-250886;Parent=PASSSERD08155.1;ae=false;de=true;minCov=0;pc=0.1444
8	GeMoMa	CDS	25519704	25519857	.	-	1	ID=cds-250885;Parent=PASSSERD08155.1;ae=false;de=false;minCov=0;pc=0
8	GeMoMa	CDS	25520041	25520207	.	-	0	ID=cds-250884;Parent=PASSSERD08155.1;de=false;minCov=0;pc=0
8	AnnotationFinalizer_	three_prime_UTR	25449844	25450722	.	-	.	ID=three_prime_utr-25783;Parent=PASSSERD08155.1
8	GAF	gene	25524680	25530803	.	-	.	ID=PASSSERD08156;combinedEvidence=4;complete=2;maxEvidence=3;maxTie=1.0;transcripts=2
8	GeMoMa	mRNA	25524680	25530803	456	-	.	ID=PASSSERD08156.1;Parent=PASSSERD08156;aa=78;alternative="onychos_gene-CRIP1,pyrgi_gene-CRIP1";avgCov=9239.4744;bestScore=456;ce=4;evidence=3;iAA=1;lpm=78;maxGap=0;maxScore=456;minCov=5663;minSplitReads=8228;nps=0;oldID=montanus_rna-XM_039699267.1_R0;pAA=1;prediction=0;raa=78;rce=4;ref-gene=montanus_gene-CRIP1;start=M;stop=*;sumWeight=2.8;tae=1;tde=1;tie=1;tpc=1
8	GeMoMa	exon	25524680	25525391	.	-	.	ID=nbis-exon-275267;Parent=PASSSERD08156.1;de=true;minCov=5663;pc=1
8	GeMoMa	exon	25525739	25525786	.	-	.	ID=nbis-exon-275268;Parent=PASSSERD08156.1;de=true;minCov=5663;pc=1
8	GeMoMa	exon	25525912	25525969	.	-	.	ID=nbis-exon-275269;Parent=PASSSERD08156.1;de=true;minCov=5663;pc=1
8	GeMoMa	exon	25526061	25526155	.	-	.	ID=nbis-exon-275270;Parent=PASSSERD08156.1;de=true;minCov=5663;pc=1
8	GeMoMa	exon	25528870	25529023	.	-	.	ID=nbis-exon-275271;Parent=PASSSERD08156.1;de=true;minCov=5663;pc=1
8	GeMoMa	exon	25529217	25530803	.	-	.	ID=nbis-exon-275272;Parent=PASSSERD08156.1;de=true;minCov=5663;pc=1
8	GeMoMa	CDS	25525746	25525786	.	-	2	ID=cds-250897;Parent=PASSSERD08156.1;ae=true;minCov=9035;pc=1
8	GeMoMa	CDS	25525912	25525969	.	-	0	ID=cds-250896;Parent=PASSSERD08156.1;ae=true;de=true;minCov=8535;pc=1
8	GeMoMa	CDS	25526061	25526155	.	-	2	ID=cds-250895;Parent=PASSSERD08156.1;ae=true;de=true;minCov=8310;pc=1
8	GeMoMa	CDS	25528870	25528909	.	-	0	ID=cds-250894;Parent=PASSSERD08156.1;de=true;minCov=5663;pc=1
8	AnnotationFinalizer_	five_prime_UTR	25528910	25529023	.	-	.	ID=five_prime_utr-32046;Parent=PASSSERD08156.1
8	AnnotationFinalizer_	five_prime_UTR	25529217	25530803	.	-	.	ID=five_prime_utr-32045;Parent=PASSSERD08156.1
8	AnnotationFinalizer_	three_prime_UTR	25524680	25525391	.	-	.	ID=three_prime_utr-25785;Parent=PASSSERD08156.1
8	AnnotationFinalizer_	three_prime_UTR	25525739	25525745	.	-	.	ID=three_prime_utr-25784;Parent=PASSSERD08156.1
8	GeMoMa	mRNA	25524680	25530803	386	-	.	ID=PASSSERD08156.2;Parent=PASSSERD08156;aa=67;avgCov=9360.9801;bestScore=386;ce=3;evidence=1;iAA=1;lpm=67;maxGap=0;maxScore=386;minCov=28;minSplitReads=8943;nps=0;oldID=passerold_transcript:ENSPDOT00000000845_R0;pAA=1;prediction=0;raa=67;rce=3;ref-gene=passerold_gene:ENSPDOG00000000633;start=M;stop=*;sumWeight=0.8;tae=1;tde=1;tie=1;tpc=1
8	GeMoMa	exon	25524680	25525391	.	-	.	ID=nbis-exon-275273;Parent=PASSSERD08156.2;de=true;minCov=28;pc=1
8	GeMoMa	exon	25525739	25525786	.	-	.	ID=nbis-exon-275274;Parent=PASSSERD08156.2;de=true;minCov=28;pc=1
8	GeMoMa	exon	25525912	25525969	.	-	.	ID=nbis-exon-275275;Parent=PASSSERD08156.2;de=true;minCov=28;pc=1
8	GeMoMa	exon	25526061	25529023	.	-	.	ID=nbis-exon-275276;Parent=PASSSERD08156.2;de=true;minCov=28;pc=1
8	GeMoMa	exon	25529217	25530803	.	-	.	ID=nbis-exon-275277;Parent=PASSSERD08156.2;de=true;minCov=28;pc=1
8	GeMoMa	CDS	25525746	25525786	.	-	2	ID=cds-250900;Parent=PASSSERD08156.2;ae=true;minCov=9035;pc=1
8	GeMoMa	CDS	25525912	25525969	.	-	0	ID=cds-250899;Parent=PASSSERD08156.2;ae=true;de=true;minCov=8535;pc=1
8	GeMoMa	CDS	25526061	25526162	.	-	0	ID=cds-250898;Parent=PASSSERD08156.2;de=true;minCov=28;pc=1
8	AnnotationFinalizer_	five_prime_UTR	25526163	25529023	.	-	.	ID=five_prime_utr-32048;Parent=PASSSERD08156.2
8	AnnotationFinalizer_	five_prime_UTR	25529217	25530803	.	-	.	ID=five_prime_utr-32047;Parent=PASSSERD08156.2
8	AnnotationFinalizer_	three_prime_UTR	25524680	25525391	.	-	.	ID=three_prime_utr-25787;Parent=PASSSERD08156.2
8	AnnotationFinalizer_	three_prime_UTR	25525739	25525745	.	-	.	ID=three_prime_utr-25786;Parent=PASSSERD08156.2
8	GAF	gene	25536925	25551659	.	-	.	ID=PASSSERD08157;combinedEvidence=4;complete=2;maxEvidence=3;maxTie=1.0;transcripts=2
8	GeMoMa	mRNA	25536925	25551659	1192	-	.	ID=PASSSERD08157.1;Parent=PASSSERD08157;aa=209;alternative="onychos_gene-CRIP2,pyrgi_gene-CRIP2";avgCov=1996.4689;bestScore=1192;ce=8;evidence=3;iAA=1;lpm=209;maxGap=0;maxScore=1192;minCov=795;minSplitReads=1180;nps=0;oldID=montanus_rna-XM_039699264.1_R0;pAA=1;prediction=0;raa=209;rce=8;ref-gene=montanus_gene-CRIP2;start=M;stop=*;sumWeight=2.8;tae=1;tde=1;tie=1;tpc=1
8	GeMoMa	exon	25536925	25538196	.	-	.	ID=nbis-exon-275278;Parent=PASSSERD08157.1;de=true;minCov=795;pc=1
8	GeMoMa	exon	25539033	25539090	.	-	.	ID=nbis-exon-275279;Parent=PASSSERD08157.1;de=true;minCov=795;pc=1
8	GeMoMa	exon	25539364	25539458	.	-	.	ID=nbis-exon-275280;Parent=PASSSERD08157.1;de=true;minCov=795;pc=1
8	GeMoMa	exon	25539894	25539962	.	-	.	ID=nbis-exon-275281;Parent=PASSSERD08157.1;de=true;minCov=795;pc=1
8	GeMoMa	exon	25540141	25540281	.	-	.	ID=nbis-exon-275282;Parent=PASSSERD08157.1;de=true;minCov=795;pc=1
8	GeMoMa	exon	25540751	25540808	.	-	.	ID=nbis-exon-275283;Parent=PASSSERD08157.1;de=true;minCov=795;pc=1
8	GeMoMa	exon	25542669	25542763	.	-	.	ID=nbis-exon-275284;Parent=PASSSERD08157.1;de=true;minCov=795;pc=1
8	GeMoMa	exon	25551580	25551659	.	-	.	ID=nbis-exon-275285;Parent=PASSSERD08157.1;de=true;minCov=795;pc=1
8	GeMoMa	CDS	25538129	25538196	.	-	2	ID=cds-250908;Parent=PASSSERD08157.1;ae=true;minCov=2182;pc=1
8	GeMoMa	CDS	25539033	25539090	.	-	0	ID=cds-250907;Parent=PASSSERD08157.1;ae=true;de=true;minCov=2045;pc=1
8	GeMoMa	CDS	25539364	25539458	.	-	2	ID=cds-250906;Parent=PASSSERD08157.1;ae=true;de=true;minCov=1893;pc=1
8	GeMoMa	CDS	25539894	25539962	.	-	2	ID=cds-250905;Parent=PASSSERD08157.1;ae=true;de=true;minCov=2094;pc=1
8	GeMoMa	CDS	25540141	25540281	.	-	2	ID=cds-250904;Parent=PASSSERD08157.1;ae=true;de=true;minCov=1735;pc=1
8	GeMoMa	CDS	25540751	25540808	.	-	0	ID=cds-250903;Parent=PASSSERD08157.1;ae=true;de=true;minCov=1568;pc=1
8	GeMoMa	CDS	25542669	25542763	.	-	2	ID=cds-250902;Parent=PASSSERD08157.1;ae=true;de=true;minCov=1212;pc=1
8	GeMoMa	CDS	25551580	25551622	.	-	0	ID=cds-250901;Parent=PASSSERD08157.1;de=true;minCov=795;pc=1
8	AnnotationFinalizer_	five_prime_UTR	25551623	25551659	.	-	.	ID=five_prime_utr-32049;Parent=PASSSERD08157.1
8	AnnotationFinalizer_	three_prime_UTR	25536925	25538128	.	-	.	ID=three_prime_utr-25788;Parent=PASSSERD08157.1
8	GeMoMa	mRNA	25536925	25551659	1084	-	.	ID=PASSSERD08157.2;Parent=PASSSERD08157;aa=189;avgCov=1930.6808;bestScore=1084;ce=7;evidence=1;iAA=1;lpm=189;maxGap=0;maxScore=1084;minCov=7;minSplitReads=1180;nps=0;oldID=passerold_transcript:ENSPDOT00000000861_R0;pAA=1;prediction=0;raa=189;rce=7;ref-gene=passerold_gene:ENSPDOG00000000645;start=M;stop=*;sumWeight=0.8;tae=1;tde=1;tie=1;tpc=1
8	GeMoMa	exon	25536925	25538228	.	-	.	ID=nbis-exon-275286;Parent=PASSSERD08157.2;de=true;minCov=795;pc=1
8	GeMoMa	exon	25538901	25539090	.	-	.	ID=nbis-exon-275287;Parent=PASSSERD08157.2;de=true;minCov=795;pc=1
8	GeMoMa	exon	25539364	25539458	.	-	.	ID=nbis-exon-275288;Parent=PASSSERD08157.2;de=true;minCov=795;pc=1
8	GeMoMa	exon	25539894	25539962	.	-	.	ID=nbis-exon-275289;Parent=PASSSERD08157.2;de=true;minCov=795;pc=1
8	GeMoMa	exon	25540141	25540281	.	-	.	ID=nbis-exon-275290;Parent=PASSSERD08157.2;de=true;minCov=795;pc=1
8	GeMoMa	exon	25540751	25540808	.	-	.	ID=nbis-exon-275291;Parent=PASSSERD08157.2;de=true;minCov=795;pc=1
8	GeMoMa	exon	25542669	25542763	.	-	.	ID=nbis-exon-275292;Parent=PASSSERD08157.2;de=true;minCov=795;pc=1
8	GeMoMa	exon	25551580	25551659	.	-	.	ID=nbis-exon-275293;Parent=PASSSERD08157.2;de=true;minCov=795;pc=1
8	GeMoMa	CDS	25539025	25539090	.	-	0	ID=cds-250915;Parent=PASSSERD08157.2;ae=true;minCov=7;pc=1
8	GeMoMa	CDS	25539364	25539458	.	-	2	ID=cds-250914;Parent=PASSSERD08157.2;ae=true;de=true;minCov=1893;pc=1
8	GeMoMa	CDS	25539894	25539962	.	-	2	ID=cds-250913;Parent=PASSSERD08157.2;ae=true;de=true;minCov=2094;pc=1
8	GeMoMa	CDS	25540141	25540281	.	-	2	ID=cds-250912;Parent=PASSSERD08157.2;ae=true;de=true;minCov=1735;pc=1
8	GeMoMa	CDS	25540751	25540808	.	-	0	ID=cds-250911;Parent=PASSSERD08157.2;ae=true;de=true;minCov=1568;pc=1
8	GeMoMa	CDS	25542669	25542763	.	-	2	ID=cds-250910;Parent=PASSSERD08157.2;ae=true;de=true;minCov=1212;pc=1
8	GeMoMa	CDS	25551580	25551622	.	-	0	ID=cds-250909;Parent=PASSSERD08157.2;de=true;minCov=795;pc=1
8	AnnotationFinalizer_	five_prime_UTR	25551623	25551659	.	-	.	ID=five_prime_utr-32050;Parent=PASSSERD08157.2
8	AnnotationFinalizer_	three_prime_UTR	25536925	25538228	.	-	.	ID=three_prime_utr-25790;Parent=PASSSERD08157.2
8	AnnotationFinalizer_	three_prime_UTR	25538901	25539024	.	-	.	ID=three_prime_utr-25789;Parent=PASSSERD08157.2
8	GAF	gene	25559575	25625562	.	-	.	ID=PASSSERD08158;combinedEvidence=4;complete=5;maxEvidence=3;maxTie=1.0;transcripts=5
8	GeMoMa	mRNA	25559575	25619438	3356	-	.	ID=PASSSERD08158.4;Parent=PASSSERD08158;aa=634;alternative="passerold_gene:ENSPDOG00000000662";avgCov=504.5336;bestScore=3356;ce=18;evidence=2;iAA=1;lpm=634;maxGap=0;maxScore=3356;minCov=25;minSplitReads=11;nps=0;oldID=montanus_rna-XM_039699261.1_R0;pAA=1;prediction=0;raa=634;rce=18;ref-gene=montanus_gene-MTA1;start=M;stop=*;sumWeight=1.6;tae=1;tde=1;tie=1;tpc=1
8	GeMoMa	exon	25559575	25561242	.	-	.	ID=nbis-exon-275354;Parent=PASSSERD08158.4;de=true;minCov=443;pc=1
8	GeMoMa	exon	25565319	25565470	.	-	.	ID=nbis-exon-275355;Parent=PASSSERD08158.4;de=true;minCov=443;pc=1
8	GeMoMa	exon	25568317	25568348	.	-	.	ID=nbis-exon-275356;Parent=PASSSERD08158.4;de=true;minCov=443;pc=1
8	GeMoMa	exon	25573178	25573189	.	-	.	ID=nbis-exon-275357;Parent=PASSSERD08158.4;de=true;minCov=443;pc=1
8	GeMoMa	exon	25578699	25578734	.	-	.	ID=nbis-exon-275358;Parent=PASSSERD08158.4;de=true;minCov=443;pc=1
8	GeMoMa	exon	25579546	25579698	.	-	.	ID=nbis-exon-275359;Parent=PASSSERD08158.4;de=true;minCov=443;pc=1
8	GeMoMa	exon	25581585	25581674	.	-	.	ID=nbis-exon-275360;Parent=PASSSERD08158.4;de=true;minCov=443;pc=1
8	GeMoMa	exon	25582059	25582248	.	-	.	ID=nbis-exon-275361;Parent=PASSSERD08158.4;de=true;minCov=443;pc=1
8	GeMoMa	exon	25583862	25584013	.	-	.	ID=nbis-exon-275362;Parent=PASSSERD08158.4;de=true;minCov=443;pc=1
8	GeMoMa	exon	25584805	25584920	.	-	.	ID=nbis-exon-275363;Parent=PASSSERD08158.4;de=true;minCov=443;pc=1
8	GeMoMa	exon	25591181	25591239	.	-	.	ID=nbis-exon-275364;Parent=PASSSERD08158.4;de=true;minCov=443;pc=1
8	GeMoMa	exon	25597878	25597952	.	-	.	ID=nbis-exon-275365;Parent=PASSSERD08158.4;de=true;minCov=443;pc=1
8	GeMoMa	exon	25599058	25599246	.	-	.	ID=nbis-exon-275366;Parent=PASSSERD08158.4;de=true;minCov=443;pc=1
8	GeMoMa	exon	25600687	25600786	.	-	.	ID=nbis-exon-275367;Parent=PASSSERD08158.4;de=true;minCov=443;pc=1
8	GeMoMa	exon	25602775	25602877	.	-	.	ID=nbis-exon-275368;Parent=PASSSERD08158.4;de=true;minCov=443;pc=1
8	GeMoMa	exon	25604472	25604589	.	-	.	ID=nbis-exon-275369;Parent=PASSSERD08158.4;de=true;minCov=443;pc=1
8	GeMoMa	exon	25609750	25609813	.	-	.	ID=nbis-exon-275370;Parent=PASSSERD08158.4;de=true;minCov=443;pc=1
8	GeMoMa	exon	25609984	25610110	.	-	.	ID=nbis-exon-275371;Parent=PASSSERD08158.4;de=true;minCov=443;pc=1
8	GeMoMa	exon	25616910	25617003	.	-	.	ID=nbis-exon-275372;Parent=PASSSERD08158.4;de=true;minCov=443;pc=1
8	GeMoMa	exon	25619366	25619438	.	-	.	ID=nbis-exon-275373;Parent=PASSSERD08158.4;de=true;minCov=443;pc=1
8	GeMoMa	CDS	25561104	25561242	.	-	1	ID=cds-250992;Parent=PASSSERD08158.4;ae=true;minCov=412;pc=1
8	GeMoMa	CDS	25565319	25565470	.	-	0	ID=cds-250991;Parent=PASSSERD08158.4;ae=true;de=true;minCov=507;pc=1
8	GeMoMa	CDS	25568317	25568348	.	-	2	ID=cds-250990;Parent=PASSSERD08158.4;ae=true;de=true;minCov=416;pc=1
8	GeMoMa	CDS	25573178	25573189	.	-	2	ID=cds-250989;Parent=PASSSERD08158.4;ae=true;de=true;minCov=25;pc=1
8	GeMoMa	CDS	25578699	25578734	.	-	2	ID=cds-250988;Parent=PASSSERD08158.4;ae=true;de=true;minCov=481;pc=1
8	GeMoMa	CDS	25579546	25579698	.	-	2	ID=cds-250987;Parent=PASSSERD08158.4;ae=true;de=true;minCov=542;pc=1
8	GeMoMa	CDS	25581585	25581674	.	-	2	ID=cds-250986;Parent=PASSSERD08158.4;ae=true;de=true;minCov=484;pc=1
8	GeMoMa	CDS	25582059	25582248	.	-	0	ID=cds-250985;Parent=PASSSERD08158.4;ae=true;de=true;minCov=486;pc=1
8	GeMoMa	CDS	25583862	25584013	.	-	2	ID=cds-250984;Parent=PASSSERD08158.4;ae=true;de=true;minCov=477;pc=1
8	GeMoMa	CDS	25584805	25584920	.	-	1	ID=cds-250983;Parent=PASSSERD08158.4;ae=true;de=true;minCov=392;pc=1
8	GeMoMa	CDS	25591181	25591239	.	-	0	ID=cds-250982;Parent=PASSSERD08158.4;ae=true;de=true;minCov=400;pc=1
8	GeMoMa	CDS	25597878	25597952	.	-	0	ID=cds-250981;Parent=PASSSERD08158.4;ae=true;de=true;minCov=407;pc=1
8	GeMoMa	CDS	25599058	25599246	.	-	0	ID=cds-250980;Parent=PASSSERD08158.4;ae=true;de=true;minCov=382;pc=1
8	GeMoMa	CDS	25600687	25600786	.	-	1	ID=cds-250979;Parent=PASSSERD08158.4;ae=true;de=true;minCov=377;pc=1
8	GeMoMa	CDS	25602775	25602877	.	-	2	ID=cds-250978;Parent=PASSSERD08158.4;ae=true;de=true;minCov=490;pc=1
8	GeMoMa	CDS	25604472	25604589	.	-	0	ID=cds-250977;Parent=PASSSERD08158.4;ae=true;de=true;minCov=487;pc=1
8	GeMoMa	CDS	25609750	25609813	.	-	1	ID=cds-250976;Parent=PASSSERD08158.4;ae=true;de=true;minCov=467;pc=1
8	GeMoMa	CDS	25609984	25610105	.	-	0	ID=cds-250975;Parent=PASSSERD08158.4;de=true;minCov=443;pc=1
8	AnnotationFinalizer_	five_prime_UTR	25610106	25610110	.	-	.	ID=five_prime_utr-32056;Parent=PASSSERD08158.4
8	AnnotationFinalizer_	five_prime_UTR	25616910	25617003	.	-	.	ID=five_prime_utr-32055;Parent=PASSSERD08158.4
8	AnnotationFinalizer_	five_prime_UTR	25619366	25619438	.	-	.	ID=five_prime_utr-32054;Parent=PASSSERD08158.4
8	AnnotationFinalizer_	three_prime_UTR	25559575	25561103	.	-	.	ID=three_prime_utr-25795;Parent=PASSSERD08158.4
8	GeMoMa	mRNA	25559575	25625562	3636	-	.	ID=PASSSERD08158.1;Parent=PASSSERD08158;aa=705;alternative="onychos_gene-MTA1,pyrgi_gene-MTA1";avgCov=474.6005;bestScore=3636;ce=21;evidence=3;iAA=0.983;lpm=689;maxGap=6;maxScore=3688;minCov=1;minSplitReads=0;nps=0;oldID=montanus_rna-XM_039699259.1_R0;pAA=0.9887;prediction=0;raa=699;rce=21;ref-gene=montanus_gene-MTA1;start=M;stop=*;sumWeight=2.8;tae=0.95;tde=0.95;tie=0.95;tpc=1
8	GeMoMa	exon	25559575	25561242	.	-	.	ID=nbis-exon-275294;Parent=PASSSERD08158.1;de=false;minCov=1;pc=1
8	GeMoMa	exon	25565319	25565470	.	-	.	ID=nbis-exon-275295;Parent=PASSSERD08158.1;de=false;minCov=1;pc=1
8	GeMoMa	exon	25568317	25568348	.	-	.	ID=nbis-exon-275296;Parent=PASSSERD08158.1;de=false;minCov=1;pc=1
8	GeMoMa	exon	25573178	25573189	.	-	.	ID=nbis-exon-275297;Parent=PASSSERD08158.1;de=false;minCov=1;pc=1
8	GeMoMa	exon	25578699	25578734	.	-	.	ID=nbis-exon-275298;Parent=PASSSERD08158.1;de=false;minCov=1;pc=1
8	GeMoMa	exon	25579546	25579698	.	-	.	ID=nbis-exon-275299;Parent=PASSSERD08158.1;de=false;minCov=1;pc=1
8	GeMoMa	exon	25581585	25581674	.	-	.	ID=nbis-exon-275300;Parent=PASSSERD08158.1;de=false;minCov=1;pc=1
8	GeMoMa	exon	25582059	25582248	.	-	.	ID=nbis-exon-275301;Parent=PASSSERD08158.1;de=false;minCov=1;pc=1
8	GeMoMa	exon	25583862	25584013	.	-	.	ID=nbis-exon-275302;Parent=PASSSERD08158.1;de=false;minCov=1;pc=1
8	GeMoMa	exon	25584805	25584920	.	-	.	ID=nbis-exon-275303;Parent=PASSSERD08158.1;de=false;minCov=1;pc=1
8	GeMoMa	exon	25591181	25591239	.	-	.	ID=nbis-exon-275304;Parent=PASSSERD08158.1;de=false;minCov=1;pc=1
8	GeMoMa	exon	25597878	25597952	.	-	.	ID=nbis-exon-275305;Parent=PASSSERD08158.1;de=false;minCov=1;pc=1
8	GeMoMa	exon	25599058	25599246	.	-	.	ID=nbis-exon-275306;Parent=PASSSERD08158.1;de=false;minCov=1;pc=1
8	GeMoMa	exon	25600687	25600786	.	-	.	ID=nbis-exon-275307;Parent=PASSSERD08158.1;de=false;minCov=1;pc=1
8	GeMoMa	exon	25602775	25602877	.	-	.	ID=nbis-exon-275308;Parent=PASSSERD08158.1;de=false;minCov=1;pc=1
8	GeMoMa	exon	25604472	25604589	.	-	.	ID=nbis-exon-275309;Parent=PASSSERD08158.1;de=false;minCov=1;pc=1
8	GeMoMa	exon	25609750	25609813	.	-	.	ID=nbis-exon-275310;Parent=PASSSERD08158.1;de=false;minCov=1;pc=1
8	GeMoMa	exon	25609984	25610110	.	-	.	ID=nbis-exon-275311;Parent=PASSSERD08158.1;de=false;minCov=1;pc=1
8	GeMoMa	exon	25616910	25617003	.	-	.	ID=nbis-exon-275312;Parent=PASSSERD08158.1;de=false;minCov=1;pc=1
8	GeMoMa	exon	25619366	25619433	.	-	.	ID=nbis-exon-275313;Parent=PASSSERD08158.1;de=false;minCov=1;pc=1
8	GeMoMa	exon	25625420	25625562	.	-	.	ID=nbis-exon-275314;Parent=PASSSERD08158.1;de=false;minCov=1;pc=1
8	GeMoMa	CDS	25561104	25561242	.	-	1	ID=cds-250936;Parent=PASSSERD08158.1;ae=true;minCov=412;pc=1
8	GeMoMa	CDS	25565319	25565470	.	-	0	ID=cds-250935;Parent=PASSSERD08158.1;ae=true;de=true;minCov=507;pc=1
8	GeMoMa	CDS	25568317	25568348	.	-	2	ID=cds-250934;Parent=PASSSERD08158.1;ae=true;de=true;minCov=416;pc=1
8	GeMoMa	CDS	25573178	25573189	.	-	2	ID=cds-250933;Parent=PASSSERD08158.1;ae=true;de=true;minCov=25;pc=1
8	GeMoMa	CDS	25578699	25578734	.	-	2	ID=cds-250932;Parent=PASSSERD08158.1;ae=true;de=true;minCov=481;pc=1
8	GeMoMa	CDS	25579546	25579698	.	-	2	ID=cds-250931;Parent=PASSSERD08158.1;ae=true;de=true;minCov=542;pc=1
8	GeMoMa	CDS	25581585	25581674	.	-	2	ID=cds-250930;Parent=PASSSERD08158.1;ae=true;de=true;minCov=484;pc=1
8	GeMoMa	CDS	25582059	25582248	.	-	0	ID=cds-250929;Parent=PASSSERD08158.1;ae=true;de=true;minCov=486;pc=1
8	GeMoMa	CDS	25583862	25584013	.	-	2	ID=cds-250928;Parent=PASSSERD08158.1;ae=true;de=true;minCov=477;pc=1
8	GeMoMa	CDS	25584805	25584920	.	-	1	ID=cds-250927;Parent=PASSSERD08158.1;ae=true;de=true;minCov=392;pc=1
8	GeMoMa	CDS	25591181	25591239	.	-	0	ID=cds-250926;Parent=PASSSERD08158.1;ae=true;de=true;minCov=400;pc=1
8	GeMoMa	CDS	25597878	25597952	.	-	0	ID=cds-250925;Parent=PASSSERD08158.1;ae=true;de=true;minCov=407;pc=1
8	GeMoMa	CDS	25599058	25599246	.	-	0	ID=cds-250924;Parent=PASSSERD08158.1;ae=true;de=true;minCov=382;pc=1
8	GeMoMa	CDS	25600687	25600786	.	-	1	ID=cds-250923;Parent=PASSSERD08158.1;ae=true;de=true;minCov=377;pc=1
8	GeMoMa	CDS	25602775	25602877	.	-	2	ID=cds-250922;Parent=PASSSERD08158.1;ae=true;de=true;minCov=490;pc=1
8	GeMoMa	CDS	25604472	25604589	.	-	0	ID=cds-250921;Parent=PASSSERD08158.1;ae=true;de=true;minCov=487;pc=1
8	GeMoMa	CDS	25609750	25609813	.	-	1	ID=cds-250920;Parent=PASSSERD08158.1;ae=true;de=true;minCov=467;pc=1
8	GeMoMa	CDS	25609984	25610110	.	-	2	ID=cds-250919;Parent=PASSSERD08158.1;ae=true;de=true;minCov=441;pc=1
8	GeMoMa	CDS	25616910	25617003	.	-	0	ID=cds-250918;Parent=PASSSERD08158.1;ae=true;de=true;minCov=223;pc=1
8	GeMoMa	CDS	25619366	25619433	.	-	2	ID=cds-250917;Parent=PASSSERD08158.1;ae=false;de=true;minCov=44;pc=1
8	GeMoMa	CDS	25625420	25625465	.	-	0	ID=cds-250916;Parent=PASSSERD08158.1;de=false;minCov=1;pc=1
8	AnnotationFinalizer_	five_prime_UTR	25625466	25625562	.	-	.	ID=five_prime_utr-32051;Parent=PASSSERD08158.1
8	AnnotationFinalizer_	three_prime_UTR	25559575	25561103	.	-	.	ID=three_prime_utr-25791;Parent=PASSSERD08158.1
8	GeMoMa	mRNA	25559575	25625562	3614	-	.	ID=PASSSERD08158.2;Parent=PASSSERD08158;aa=701;alternative="onychos_gene-MTA1,pyrgi_gene-MTA1";avgCov=477.146;bestScore=3614;ce=20;evidence=3;iAA=0.9829;lpm=685;maxGap=6;maxScore=3666;minCov=1;minSplitReads=0;nps=0;oldID=montanus_rna-XM_039699260.1_R0;pAA=0.9886;prediction=0;raa=695;rce=20;ref-gene=montanus_gene-MTA1;start=M;stop=*;sumWeight=2.8;tae=0.9474;tde=0.9474;tie=0.9474;tpc=1
8	GeMoMa	exon	25559575	25561242	.	-	.	ID=nbis-exon-275315;Parent=PASSSERD08158.2;de=false;minCov=1;pc=1
8	GeMoMa	exon	25565319	25565470	.	-	.	ID=nbis-exon-275316;Parent=PASSSERD08158.2;de=false;minCov=1;pc=1
8	GeMoMa	exon	25568317	25568348	.	-	.	ID=nbis-exon-275317;Parent=PASSSERD08158.2;de=false;minCov=1;pc=1
8	GeMoMa	exon	25578699	25578734	.	-	.	ID=nbis-exon-275318;Parent=PASSSERD08158.2;de=false;minCov=1;pc=1
8	GeMoMa	exon	25579546	25579698	.	-	.	ID=nbis-exon-275319;Parent=PASSSERD08158.2;de=false;minCov=1;pc=1
8	GeMoMa	exon	25581585	25581674	.	-	.	ID=nbis-exon-275320;Parent=PASSSERD08158.2;de=false;minCov=1;pc=1
8	GeMoMa	exon	25582059	25582248	.	-	.	ID=nbis-exon-275321;Parent=PASSSERD08158.2;de=false;minCov=1;pc=1
8	GeMoMa	exon	25583862	25584013	.	-	.	ID=nbis-exon-275322;Parent=PASSSERD08158.2;de=false;minCov=1;pc=1
8	GeMoMa	exon	25584805	25584920	.	-	.	ID=nbis-exon-275323;Parent=PASSSERD08158.2;de=false;minCov=1;pc=1
8	GeMoMa	exon	25591181	25591239	.	-	.	ID=nbis-exon-275324;Parent=PASSSERD08158.2;de=false;minCov=1;pc=1
8	GeMoMa	exon	25597878	25597952	.	-	.	ID=nbis-exon-275325;Parent=PASSSERD08158.2;de=false;minCov=1;pc=1
8	GeMoMa	exon	25599058	25599246	.	-	.	ID=nbis-exon-275326;Parent=PASSSERD08158.2;de=false;minCov=1;pc=1
8	GeMoMa	exon	25600687	25600786	.	-	.	ID=nbis-exon-275327;Parent=PASSSERD08158.2;de=false;minCov=1;pc=1
8	GeMoMa	exon	25602775	25602877	.	-	.	ID=nbis-exon-275328;Parent=PASSSERD08158.2;de=false;minCov=1;pc=1
8	GeMoMa	exon	25604472	25604589	.	-	.	ID=nbis-exon-275329;Parent=PASSSERD08158.2;de=false;minCov=1;pc=1
8	GeMoMa	exon	25609750	25609813	.	-	.	ID=nbis-exon-275330;Parent=PASSSERD08158.2;de=false;minCov=1;pc=1
8	GeMoMa	exon	25609984	25610110	.	-	.	ID=nbis-exon-275331;Parent=PASSSERD08158.2;de=false;minCov=1;pc=1
8	GeMoMa	exon	25616910	25617003	.	-	.	ID=nbis-exon-275332;Parent=PASSSERD08158.2;de=false;minCov=1;pc=1
8	GeMoMa	exon	25619366	25619433	.	-	.	ID=nbis-exon-275333;Parent=PASSSERD08158.2;de=false;minCov=1;pc=1
8	GeMoMa	exon	25625420	25625562	.	-	.	ID=nbis-exon-275334;Parent=PASSSERD08158.2;de=false;minCov=1;pc=1
8	GeMoMa	CDS	25561104	25561242	.	-	1	ID=cds-250956;Parent=PASSSERD08158.2;ae=true;minCov=412;pc=1
8	GeMoMa	CDS	25565319	25565470	.	-	0	ID=cds-250955;Parent=PASSSERD08158.2;ae=true;de=true;minCov=507;pc=1
8	GeMoMa	CDS	25568317	25568348	.	-	2	ID=cds-250954;Parent=PASSSERD08158.2;ae=true;de=true;minCov=416;pc=1
8	GeMoMa	CDS	25578699	25578734	.	-	2	ID=cds-250953;Parent=PASSSERD08158.2;ae=true;de=true;minCov=481;pc=1
8	GeMoMa	CDS	25579546	25579698	.	-	2	ID=cds-250952;Parent=PASSSERD08158.2;ae=true;de=true;minCov=542;pc=1
8	GeMoMa	CDS	25581585	25581674	.	-	2	ID=cds-250951;Parent=PASSSERD08158.2;ae=true;de=true;minCov=484;pc=1
8	GeMoMa	CDS	25582059	25582248	.	-	0	ID=cds-250950;Parent=PASSSERD08158.2;ae=true;de=true;minCov=486;pc=1
8	GeMoMa	CDS	25583862	25584013	.	-	2	ID=cds-250949;Parent=PASSSERD08158.2;ae=true;de=true;minCov=477;pc=1
8	GeMoMa	CDS	25584805	25584920	.	-	1	ID=cds-250948;Parent=PASSSERD08158.2;ae=true;de=true;minCov=392;pc=1
8	GeMoMa	CDS	25591181	25591239	.	-	0	ID=cds-250947;Parent=PASSSERD08158.2;ae=true;de=true;minCov=400;pc=1
8	GeMoMa	CDS	25597878	25597952	.	-	0	ID=cds-250946;Parent=PASSSERD08158.2;ae=true;de=true;minCov=407;pc=1
8	GeMoMa	CDS	25599058	25599246	.	-	0	ID=cds-250945;Parent=PASSSERD08158.2;ae=true;de=true;minCov=382;pc=1
8	GeMoMa	CDS	25600687	25600786	.	-	1	ID=cds-250944;Parent=PASSSERD08158.2;ae=true;de=true;minCov=377;pc=1
8	GeMoMa	CDS	25602775	25602877	.	-	2	ID=cds-250943;Parent=PASSSERD08158.2;ae=true;de=true;minCov=490;pc=1
8	GeMoMa	CDS	25604472	25604589	.	-	0	ID=cds-250942;Parent=PASSSERD08158.2;ae=true;de=true;minCov=487;pc=1
8	GeMoMa	CDS	25609750	25609813	.	-	1	ID=cds-250941;Parent=PASSSERD08158.2;ae=true;de=true;minCov=467;pc=1
8	GeMoMa	CDS	25609984	25610110	.	-	2	ID=cds-250940;Parent=PASSSERD08158.2;ae=true;de=true;minCov=441;pc=1
8	GeMoMa	CDS	25616910	25617003	.	-	0	ID=cds-250939;Parent=PASSSERD08158.2;ae=true;de=true;minCov=223;pc=1
8	GeMoMa	CDS	25619366	25619433	.	-	2	ID=cds-250938;Parent=PASSSERD08158.2;ae=false;de=true;minCov=44;pc=1
8	GeMoMa	CDS	25625420	25625465	.	-	0	ID=cds-250937;Parent=PASSSERD08158.2;de=false;minCov=1;pc=1
8	AnnotationFinalizer_	five_prime_UTR	25625466	25625562	.	-	.	ID=five_prime_utr-32052;Parent=PASSSERD08158.2
8	AnnotationFinalizer_	three_prime_UTR	25559575	25561103	.	-	.	ID=three_prime_utr-25792;Parent=PASSSERD08158.2
8	GeMoMa	mRNA	25559575	25625562	3257	-	.	ID=PASSSERD08158.3;Parent=PASSSERD08158;aa=630;alternative="onychos_gene-MTA1,pyrgi_gene-MTA1";avgCov=477.755;bestScore=3257;ce=18;evidence=3;iAA=0.981;lpm=614;maxGap=6;maxScore=3309;minCov=1;minSplitReads=0;nps=0;oldID=montanus_rna-XM_039699262.1_R0;pAA=0.9873;prediction=0;raa=624;rce=18;ref-gene=montanus_gene-MTA1;start=M;stop=*;sumWeight=2.8;tae=0.9412;tde=0.9412;tie=0.9412;tpc=1
8	GeMoMa	exon	25559575	25561242	.	-	.	ID=nbis-exon-275335;Parent=PASSSERD08158.3;de=false;minCov=1;pc=1
8	GeMoMa	exon	25565319	25565470	.	-	.	ID=nbis-exon-275336;Parent=PASSSERD08158.3;de=false;minCov=1;pc=1
8	GeMoMa	exon	25578699	25578734	.	-	.	ID=nbis-exon-275337;Parent=PASSSERD08158.3;de=false;minCov=1;pc=1
8	GeMoMa	exon	25579546	25579698	.	-	.	ID=nbis-exon-275338;Parent=PASSSERD08158.3;de=false;minCov=1;pc=1
8	GeMoMa	exon	25581585	25581674	.	-	.	ID=nbis-exon-275339;Parent=PASSSERD08158.3;de=false;minCov=1;pc=1
8	GeMoMa	exon	25582059	25582248	.	-	.	ID=nbis-exon-275340;Parent=PASSSERD08158.3;de=false;minCov=1;pc=1
8	GeMoMa	exon	25583862	25584013	.	-	.	ID=nbis-exon-275341;Parent=PASSSERD08158.3;de=false;minCov=1;pc=1
8	GeMoMa	exon	25584805	25584920	.	-	.	ID=nbis-exon-275342;Parent=PASSSERD08158.3;de=false;minCov=1;pc=1
8	GeMoMa	exon	25591181	25591239	.	-	.	ID=nbis-exon-275343;Parent=PASSSERD08158.3;de=false;minCov=1;pc=1
8	GeMoMa	exon	25597878	25597952	.	-	.	ID=nbis-exon-275344;Parent=PASSSERD08158.3;de=false;minCov=1;pc=1
8	GeMoMa	exon	25599058	25599246	.	-	.	ID=nbis-exon-275345;Parent=PASSSERD08158.3;de=false;minCov=1;pc=1
8	GeMoMa	exon	25600687	25600786	.	-	.	ID=nbis-exon-275346;Parent=PASSSERD08158.3;de=false;minCov=1;pc=1
8	GeMoMa	exon	25602775	25602877	.	-	.	ID=nbis-exon-275347;Parent=PASSSERD08158.3;de=false;minCov=1;pc=1
8	GeMoMa	exon	25604472	25604589	.	-	.	ID=nbis-exon-275348;Parent=PASSSERD08158.3;de=false;minCov=1;pc=1
8	GeMoMa	exon	25609750	25609813	.	-	.	ID=nbis-exon-275349;Parent=PASSSERD08158.3;de=false;minCov=1;pc=1
8	GeMoMa	exon	25609984	25610110	.	-	.	ID=nbis-exon-275350;Parent=PASSSERD08158.3;de=false;minCov=1;pc=1
8	GeMoMa	exon	25616910	25617003	.	-	.	ID=nbis-exon-275351;Parent=PASSSERD08158.3;de=false;minCov=1;pc=1
8	GeMoMa	exon	25619366	25619433	.	-	.	ID=nbis-exon-275352;Parent=PASSSERD08158.3;de=false;minCov=1;pc=1
8	GeMoMa	exon	25625420	25625562	.	-	.	ID=nbis-exon-275353;Parent=PASSSERD08158.3;de=false;minCov=1;pc=1
8	GeMoMa	CDS	25565361	25565470	.	-	2	ID=cds-250974;Parent=PASSSERD08158.3;ae=true;minCov=511;pc=1
8	GeMoMa	CDS	25578699	25578734	.	-	2	ID=cds-250973;Parent=PASSSERD08158.3;ae=true;de=true;minCov=481;pc=1
8	GeMoMa	CDS	25579546	25579698	.	-	2	ID=cds-250972;Parent=PASSSERD08158.3;ae=true;de=true;minCov=542;pc=1
8	GeMoMa	CDS	25581585	25581674	.	-	2	ID=cds-250971;Parent=PASSSERD08158.3;ae=true;de=true;minCov=484;pc=1
8	GeMoMa	CDS	25582059	25582248	.	-	0	ID=cds-250970;Parent=PASSSERD08158.3;ae=true;de=true;minCov=486;pc=1
8	GeMoMa	CDS	25583862	25584013	.	-	2	ID=cds-250969;Parent=PASSSERD08158.3;ae=true;de=true;minCov=477;pc=1
8	GeMoMa	CDS	25584805	25584920	.	-	1	ID=cds-250968;Parent=PASSSERD08158.3;ae=true;de=true;minCov=392;pc=1
8	GeMoMa	CDS	25591181	25591239	.	-	0	ID=cds-250967;Parent=PASSSERD08158.3;ae=true;de=true;minCov=400;pc=1
8	GeMoMa	CDS	25597878	25597952	.	-	0	ID=cds-250966;Parent=PASSSERD08158.3;ae=true;de=true;minCov=407;pc=1
8	GeMoMa	CDS	25599058	25599246	.	-	0	ID=cds-250965;Parent=PASSSERD08158.3;ae=true;de=true;minCov=382;pc=1
8	GeMoMa	CDS	25600687	25600786	.	-	1	ID=cds-250964;Parent=PASSSERD08158.3;ae=true;de=true;minCov=377;pc=1
8	GeMoMa	CDS	25602775	25602877	.	-	2	ID=cds-250963;Parent=PASSSERD08158.3;ae=true;de=true;minCov=490;pc=1
8	GeMoMa	CDS	25604472	25604589	.	-	0	ID=cds-250962;Parent=PASSSERD08158.3;ae=true;de=true;minCov=487;pc=1
8	GeMoMa	CDS	25609750	25609813	.	-	1	ID=cds-250961;Parent=PASSSERD08158.3;ae=true;de=true;minCov=467;pc=1
8	GeMoMa	CDS	25609984	25610110	.	-	2	ID=cds-250960;Parent=PASSSERD08158.3;ae=true;de=true;minCov=441;pc=1
8	GeMoMa	CDS	25616910	25617003	.	-	0	ID=cds-250959;Parent=PASSSERD08158.3;ae=true;de=true;minCov=223;pc=1
8	GeMoMa	CDS	25619366	25619433	.	-	2	ID=cds-250958;Parent=PASSSERD08158.3;ae=false;de=true;minCov=44;pc=1
8	GeMoMa	CDS	25625420	25625465	.	-	0	ID=cds-250957;Parent=PASSSERD08158.3;de=false;minCov=1;pc=1
8	AnnotationFinalizer_	five_prime_UTR	25625466	25625562	.	-	.	ID=five_prime_utr-32053;Parent=PASSSERD08158.3
8	AnnotationFinalizer_	three_prime_UTR	25559575	25561242	.	-	.	ID=three_prime_utr-25794;Parent=PASSSERD08158.3
8	AnnotationFinalizer_	three_prime_UTR	25565319	25565360	.	-	.	ID=three_prime_utr-25793;Parent=PASSSERD08158.3
8	GeMoMa	mRNA	25602704	25619438	468	-	.	ID=PASSSERD08158.5;Parent=PASSSERD08158;aa=128;avgCov=522.5911;bestScore=506;ce=4;evidence=1;iAA=0.7266;lpm=20;maxGap=3;maxScore=652;minCov=1;minSplitReads=483;nps=0;oldID=montanus_rna-XM_039717234.1_R1;pAA=0.8125;prediction=1;raa=125;rce=4;ref-gene=montanus_gene-LOC120506095;start=M;stop=*;sumWeight=0.8;tae=1;tde=1;tie=1;tpc=1
8	GeMoMa	exon	25602704	25602877	.	-	.	ID=nbis-exon-275374;Parent=PASSSERD08158.5;de=true;minCov=491;pc=1
8	GeMoMa	exon	25604472	25604589	.	-	.	ID=nbis-exon-275375;Parent=PASSSERD08158.5;de=true;minCov=491;pc=1
8	GeMoMa	exon	25609750	25609813	.	-	.	ID=nbis-exon-275376;Parent=PASSSERD08158.5;de=true;minCov=491;pc=1
8	GeMoMa	exon	25609984	25610110	.	-	.	ID=nbis-exon-275377;Parent=PASSSERD08158.5;de=true;minCov=491;pc=1
8	GeMoMa	exon	25616910	25617003	.	-	.	ID=nbis-exon-275378;Parent=PASSSERD08158.5;de=true;minCov=491;pc=1
8	GeMoMa	exon	25619366	25619438	.	-	.	ID=nbis-exon-275379;Parent=PASSSERD08158.5;de=true;minCov=491;pc=1
8	GeMoMa	CDS	25602771	25602877	.	-	2	ID=cds-250996;Parent=PASSSERD08158.5;ae=true;minCov=1;pc=1
8	GeMoMa	CDS	25604472	25604589	.	-	0	ID=cds-250995;Parent=PASSSERD08158.5;ae=true;de=true;minCov=487;pc=1
8	GeMoMa	CDS	25609750	25609813	.	-	1	ID=cds-250994;Parent=PASSSERD08158.5;ae=true;de=true;minCov=467;pc=1
8	GeMoMa	CDS	25609984	25610078	.	-	0	ID=cds-250993;Parent=PASSSERD08158.5;de=true;minCov=491;pc=1
8	AnnotationFinalizer_	five_prime_UTR	25610079	25610110	.	-	.	ID=five_prime_utr-32059;Parent=PASSSERD08158.5
8	AnnotationFinalizer_	five_prime_UTR	25616910	25617003	.	-	.	ID=five_prime_utr-32058;Parent=PASSSERD08158.5
8	AnnotationFinalizer_	five_prime_UTR	25619366	25619438	.	-	.	ID=five_prime_utr-32057;Parent=PASSSERD08158.5
8	AnnotationFinalizer_	three_prime_UTR	25602704	25602770	.	-	.	ID=three_prime_utr-25796;Parent=PASSSERD08158.5
8	GAF	gene	25639661	25691098	.	-	.	ID=PASSSERD08159;combinedEvidence=4;complete=2;maxEvidence=3;maxTie=1.0;transcripts=2
8	GeMoMa	mRNA	25639661	25686293	4163	-	.	ID=PASSSERD08159.1;Parent=PASSSERD08159;aa=807;alternative="onychos_gene-PACS2,pyrgi_gene-PACS2";avgCov=499.4242;bestScore=4163;ce=22;evidence=3;iAA=1;lpm=807;maxGap=0;maxScore=4163;minCov=0;minSplitReads=54;nps=0;oldID=montanus_rna-XM_039699245.1_R0;pAA=1;prediction=0;raa=807;rce=22;ref-gene=montanus_gene-PACS2;start=M;stop=*;sumWeight=2.8;tae=1;tde=1;tie=1;tpc=0.9975
8	GeMoMa	exon	25639661	25644346	.	-	.	ID=nbis-exon-275380;Parent=PASSSERD08159.1;de=true;minCov=0;pc=0.9375
8	GeMoMa	exon	25645332	25645445	.	-	.	ID=nbis-exon-275381;Parent=PASSSERD08159.1;de=true;minCov=0;pc=0.9375
8	GeMoMa	exon	25647439	25647665	.	-	.	ID=nbis-exon-275382;Parent=PASSSERD08159.1;de=true;minCov=0;pc=0.9375
8	GeMoMa	exon	25650785	25650917	.	-	.	ID=nbis-exon-275383;Parent=PASSSERD08159.1;de=true;minCov=0;pc=0.9375
8	GeMoMa	exon	25652051	25652093	.	-	.	ID=nbis-exon-275384;Parent=PASSSERD08159.1;de=true;minCov=0;pc=0.9375
8	GeMoMa	exon	25655445	25655487	.	-	.	ID=nbis-exon-275385;Parent=PASSSERD08159.1;de=true;minCov=0;pc=0.9375
8	GeMoMa	exon	25661853	25661961	.	-	.	ID=nbis-exon-275386;Parent=PASSSERD08159.1;de=true;minCov=0;pc=0.9375
8	GeMoMa	exon	25663914	25664024	.	-	.	ID=nbis-exon-275387;Parent=PASSSERD08159.1;de=true;minCov=0;pc=0.9375
8	GeMoMa	exon	25667273	25667427	.	-	.	ID=nbis-exon-275388;Parent=PASSSERD08159.1;de=true;minCov=0;pc=0.9375
8	GeMoMa	exon	25668128	25668234	.	-	.	ID=nbis-exon-275389;Parent=PASSSERD08159.1;de=true;minCov=0;pc=0.9375
8	GeMoMa	exon	25669664	25669768	.	-	.	ID=nbis-exon-275390;Parent=PASSSERD08159.1;de=true;minCov=0;pc=0.9375
8	GeMoMa	exon	25670408	25670540	.	-	.	ID=nbis-exon-275391;Parent=PASSSERD08159.1;de=true;minCov=0;pc=0.9375
8	GeMoMa	exon	25671022	25671143	.	-	.	ID=nbis-exon-275392;Parent=PASSSERD08159.1;de=true;minCov=0;pc=0.9375
8	GeMoMa	exon	25671878	25671952	.	-	.	ID=nbis-exon-275393;Parent=PASSSERD08159.1;de=true;minCov=0;pc=0.9375
8	GeMoMa	exon	25672565	25672655	.	-	.	ID=nbis-exon-275394;Parent=PASSSERD08159.1;de=true;minCov=0;pc=0.9375
8	GeMoMa	exon	25674322	25674479	.	-	.	ID=nbis-exon-275395;Parent=PASSSERD08159.1;de=true;minCov=0;pc=0.9375
8	GeMoMa	exon	25675721	25675780	.	-	.	ID=nbis-exon-275396;Parent=PASSSERD08159.1;de=true;minCov=0;pc=0.9375
8	GeMoMa	exon	25677886	25677942	.	-	.	ID=nbis-exon-275397;Parent=PASSSERD08159.1;de=true;minCov=0;pc=0.9375
8	GeMoMa	exon	25678675	25678748	.	-	.	ID=nbis-exon-275398;Parent=PASSSERD08159.1;de=true;minCov=0;pc=0.9375
8	GeMoMa	exon	25679811	25679973	.	-	.	ID=nbis-exon-275399;Parent=PASSSERD08159.1;de=true;minCov=0;pc=0.9375
8	GeMoMa	exon	25682005	25682130	.	-	.	ID=nbis-exon-275400;Parent=PASSSERD08159.1;de=true;minCov=0;pc=0.9375
8	GeMoMa	exon	25686198	25686293	.	-	.	ID=nbis-exon-275401;Parent=PASSSERD08159.1;de=true;minCov=0;pc=0.9375
8	GeMoMa	CDS	25644228	25644346	.	-	2	ID=cds-251018;Parent=PASSSERD08159.1;ae=true;minCov=483;pc=1
8	GeMoMa	CDS	25645332	25645445	.	-	2	ID=cds-251017;Parent=PASSSERD08159.1;ae=true;de=true;minCov=506;pc=1
8	GeMoMa	CDS	25647439	25647665	.	-	1	ID=cds-251016;Parent=PASSSERD08159.1;ae=true;de=true;minCov=478;pc=1
8	GeMoMa	CDS	25650785	25650917	.	-	2	ID=cds-251015;Parent=PASSSERD08159.1;ae=true;de=true;minCov=502;pc=1
8	GeMoMa	CDS	25652051	25652093	.	-	0	ID=cds-251014;Parent=PASSSERD08159.1;ae=true;de=true;minCov=735;pc=1
8	GeMoMa	CDS	25655445	25655487	.	-	1	ID=cds-251013;Parent=PASSSERD08159.1;ae=true;de=true;minCov=573;pc=1
8	GeMoMa	CDS	25661853	25661961	.	-	2	ID=cds-251012;Parent=PASSSERD08159.1;ae=true;de=true;minCov=521;pc=1
8	GeMoMa	CDS	25663914	25664024	.	-	2	ID=cds-251011;Parent=PASSSERD08159.1;ae=true;de=true;minCov=435;pc=1
8	GeMoMa	CDS	25667273	25667427	.	-	1	ID=cds-251010;Parent=PASSSERD08159.1;ae=true;de=true;minCov=405;pc=1
8	GeMoMa	CDS	25668128	25668234	.	-	0	ID=cds-251009;Parent=PASSSERD08159.1;ae=true;de=true;minCov=438;pc=1
8	GeMoMa	CDS	25669664	25669768	.	-	0	ID=cds-251008;Parent=PASSSERD08159.1;ae=true;de=true;minCov=395;pc=1
8	GeMoMa	CDS	25670408	25670540	.	-	1	ID=cds-251007;Parent=PASSSERD08159.1;ae=true;de=true;minCov=243;pc=1
8	GeMoMa	CDS	25671022	25671143	.	-	0	ID=cds-251006;Parent=PASSSERD08159.1;ae=true;de=true;minCov=292;pc=1
8	GeMoMa	CDS	25671878	25671952	.	-	0	ID=cds-251005;Parent=PASSSERD08159.1;ae=true;de=true;minCov=475;pc=1
8	GeMoMa	CDS	25672565	25672655	.	-	1	ID=cds-251004;Parent=PASSSERD08159.1;ae=true;de=true;minCov=510;pc=1
8	GeMoMa	CDS	25674322	25674479	.	-	0	ID=cds-251003;Parent=PASSSERD08159.1;ae=true;de=true;minCov=540;pc=1
8	GeMoMa	CDS	25675721	25675780	.	-	0	ID=cds-251002;Parent=PASSSERD08159.1;ae=true;de=true;minCov=499;pc=1
8	GeMoMa	CDS	25677886	25677942	.	-	0	ID=cds-251001;Parent=PASSSERD08159.1;ae=true;de=true;minCov=525;pc=1
8	GeMoMa	CDS	25678675	25678748	.	-	2	ID=cds-251000;Parent=PASSSERD08159.1;ae=true;de=true;minCov=486;pc=1
8	GeMoMa	CDS	25679811	25679973	.	-	0	ID=cds-250999;Parent=PASSSERD08159.1;ae=true;de=true;minCov=398;pc=1
8	GeMoMa	CDS	25682005	25682130	.	-	0	ID=cds-250998;Parent=PASSSERD08159.1;ae=true;de=true;minCov=274;pc=1
8	GeMoMa	CDS	25686198	25686293	.	-	0	ID=cds-250997;Parent=PASSSERD08159.1;de=true;minCov=0;pc=0.9375
8	AnnotationFinalizer_	three_prime_UTR	25639661	25644227	.	-	.	ID=three_prime_utr-25797;Parent=PASSSERD08159.1
8	GeMoMa	mRNA	25639661	25691098	4204	-	.	ID=PASSSERD08159.2;Parent=PASSSERD08159;aa=816;avgCov=499.4028;bestScore=4204;ce=23;evidence=1;iAA=1;lpm=816;maxGap=0;maxScore=4204;minCov=192;minSplitReads=194;nps=0;oldID=passerold_transcript:ENSPDOT00000000955_R0;pAA=1;prediction=0;raa=816;rce=23;ref-gene=passerold_gene:ENSPDOG00000000713;start=M;stop=*;sumWeight=0.8;tae=1;tde=1;tie=1;tpc=1
8	GeMoMa	exon	25639661	25644346	.	-	.	ID=nbis-exon-275402;Parent=PASSSERD08159.2;de=true;minCov=236;pc=1
8	GeMoMa	exon	25645332	25645445	.	-	.	ID=nbis-exon-275403;Parent=PASSSERD08159.2;de=true;minCov=236;pc=1
8	GeMoMa	exon	25647439	25647665	.	-	.	ID=nbis-exon-275404;Parent=PASSSERD08159.2;de=true;minCov=236;pc=1
8	GeMoMa	exon	25650785	25650917	.	-	.	ID=nbis-exon-275405;Parent=PASSSERD08159.2;de=true;minCov=236;pc=1
8	GeMoMa	exon	25652051	25652093	.	-	.	ID=nbis-exon-275406;Parent=PASSSERD08159.2;de=true;minCov=236;pc=1
8	GeMoMa	exon	25655445	25655487	.	-	.	ID=nbis-exon-275407;Parent=PASSSERD08159.2;de=true;minCov=236;pc=1
8	GeMoMa	exon	25661853	25661961	.	-	.	ID=nbis-exon-275408;Parent=PASSSERD08159.2;de=true;minCov=236;pc=1
8	GeMoMa	exon	25663914	25664024	.	-	.	ID=nbis-exon-275409;Parent=PASSSERD08159.2;de=true;minCov=236;pc=1
8	GeMoMa	exon	25667273	25667427	.	-	.	ID=nbis-exon-275410;Parent=PASSSERD08159.2;de=true;minCov=236;pc=1
8	GeMoMa	exon	25668128	25668234	.	-	.	ID=nbis-exon-275411;Parent=PASSSERD08159.2;de=true;minCov=236;pc=1
8	GeMoMa	exon	25669664	25669768	.	-	.	ID=nbis-exon-275412;Parent=PASSSERD08159.2;de=true;minCov=236;pc=1
8	GeMoMa	exon	25670408	25670543	.	-	.	ID=nbis-exon-275413;Parent=PASSSERD08159.2;de=true;minCov=236;pc=1
8	GeMoMa	exon	25671022	25671143	.	-	.	ID=nbis-exon-275414;Parent=PASSSERD08159.2;de=true;minCov=236;pc=1
8	GeMoMa	exon	25671878	25671952	.	-	.	ID=nbis-exon-275415;Parent=PASSSERD08159.2;de=true;minCov=236;pc=1
8	GeMoMa	exon	25672565	25672655	.	-	.	ID=nbis-exon-275416;Parent=PASSSERD08159.2;de=true;minCov=236;pc=1
8	GeMoMa	exon	25674322	25674479	.	-	.	ID=nbis-exon-275417;Parent=PASSSERD08159.2;de=true;minCov=236;pc=1
8	GeMoMa	exon	25675721	25675780	.	-	.	ID=nbis-exon-275418;Parent=PASSSERD08159.2;de=true;minCov=236;pc=1
8	GeMoMa	exon	25677862	25677942	.	-	.	ID=nbis-exon-275419;Parent=PASSSERD08159.2;de=true;minCov=236;pc=1
8	GeMoMa	exon	25678675	25678748	.	-	.	ID=nbis-exon-275420;Parent=PASSSERD08159.2;de=true;minCov=236;pc=1
8	GeMoMa	exon	25679811	25679973	.	-	.	ID=nbis-exon-275421;Parent=PASSSERD08159.2;de=true;minCov=236;pc=1
8	GeMoMa	exon	25682005	25682130	.	-	.	ID=nbis-exon-275422;Parent=PASSSERD08159.2;de=true;minCov=236;pc=1
8	GeMoMa	exon	25686198	25686287	.	-	.	ID=nbis-exon-275423;Parent=PASSSERD08159.2;de=true;minCov=236;pc=1
8	GeMoMa	exon	25689255	25689342	.	-	.	ID=nbis-exon-275424;Parent=PASSSERD08159.2;de=true;minCov=236;pc=1
8	GeMoMa	exon	25691046	25691098	.	-	.	ID=nbis-exon-275425;Parent=PASSSERD08159.2;de=true;minCov=236;pc=1
8	GeMoMa	CDS	25644228	25644346	.	-	2	ID=cds-251041;Parent=PASSSERD08159.2;ae=true;minCov=483;pc=1
8	GeMoMa	CDS	25645332	25645445	.	-	2	ID=cds-251040;Parent=PASSSERD08159.2;ae=true;de=true;minCov=506;pc=1
8	GeMoMa	CDS	25647439	25647665	.	-	1	ID=cds-251039;Parent=PASSSERD08159.2;ae=true;de=true;minCov=478;pc=1
8	GeMoMa	CDS	25650785	25650917	.	-	2	ID=cds-251038;Parent=PASSSERD08159.2;ae=true;de=true;minCov=502;pc=1
8	GeMoMa	CDS	25652051	25652093	.	-	0	ID=cds-251037;Parent=PASSSERD08159.2;ae=true;de=true;minCov=735;pc=1
8	GeMoMa	CDS	25655445	25655487	.	-	1	ID=cds-251036;Parent=PASSSERD08159.2;ae=true;de=true;minCov=573;pc=1
8	GeMoMa	CDS	25661853	25661961	.	-	2	ID=cds-251035;Parent=PASSSERD08159.2;ae=true;de=true;minCov=521;pc=1
8	GeMoMa	CDS	25663914	25664024	.	-	2	ID=cds-251034;Parent=PASSSERD08159.2;ae=true;de=true;minCov=435;pc=1
8	GeMoMa	CDS	25667273	25667427	.	-	1	ID=cds-251033;Parent=PASSSERD08159.2;ae=true;de=true;minCov=405;pc=1
8	GeMoMa	CDS	25668128	25668234	.	-	0	ID=cds-251032;Parent=PASSSERD08159.2;ae=true;de=true;minCov=438;pc=1
8	GeMoMa	CDS	25669664	25669768	.	-	0	ID=cds-251031;Parent=PASSSERD08159.2;ae=true;de=true;minCov=395;pc=1
8	GeMoMa	CDS	25670408	25670543	.	-	1	ID=cds-251030;Parent=PASSSERD08159.2;ae=true;de=true;minCov=192;pc=1
8	GeMoMa	CDS	25671022	25671143	.	-	0	ID=cds-251029;Parent=PASSSERD08159.2;ae=true;de=true;minCov=292;pc=1
8	GeMoMa	CDS	25671878	25671952	.	-	0	ID=cds-251028;Parent=PASSSERD08159.2;ae=true;de=true;minCov=475;pc=1
8	GeMoMa	CDS	25672565	25672655	.	-	1	ID=cds-251027;Parent=PASSSERD08159.2;ae=true;de=true;minCov=510;pc=1
8	GeMoMa	CDS	25674322	25674479	.	-	0	ID=cds-251026;Parent=PASSSERD08159.2;ae=true;de=true;minCov=540;pc=1
8	GeMoMa	CDS	25675721	25675780	.	-	0	ID=cds-251025;Parent=PASSSERD08159.2;ae=true;de=true;minCov=499;pc=1
8	GeMoMa	CDS	25677862	25677942	.	-	0	ID=cds-251024;Parent=PASSSERD08159.2;ae=true;de=true;minCov=465;pc=1
8	GeMoMa	CDS	25678675	25678748	.	-	2	ID=cds-251023;Parent=PASSSERD08159.2;ae=true;de=true;minCov=486;pc=1
8	GeMoMa	CDS	25679811	25679973	.	-	0	ID=cds-251022;Parent=PASSSERD08159.2;ae=true;de=true;minCov=398;pc=1
8	GeMoMa	CDS	25682005	25682130	.	-	0	ID=cds-251021;Parent=PASSSERD08159.2;ae=true;de=true;minCov=274;pc=1
8	GeMoMa	CDS	25686198	25686287	.	-	0	ID=cds-251020;Parent=PASSSERD08159.2;ae=true;de=true;minCov=238;pc=1
8	GeMoMa	CDS	25689255	25689260	.	-	0	ID=cds-251019;Parent=PASSSERD08159.2;de=true;minCov=236;pc=1
8	AnnotationFinalizer_	five_prime_UTR	25689261	25689342	.	-	.	ID=five_prime_utr-32061;Parent=PASSSERD08159.2
8	AnnotationFinalizer_	five_prime_UTR	25691046	25691098	.	-	.	ID=five_prime_utr-32060;Parent=PASSSERD08159.2
8	AnnotationFinalizer_	three_prime_UTR	25639661	25644227	.	-	.	ID=three_prime_utr-25798;Parent=PASSSERD08159.2
8	GAF	gene	25712610	25724058	.	+	.	ID=PASSSERD08160;combinedEvidence=3;complete=1;maxEvidence=3;maxTie=0.75;transcripts=1
8	GeMoMa	mRNA	25712610	25724058	955	+	.	ID=PASSSERD08160.1;Parent=PASSSERD08160;aa=202;alternative="onychos_gene-SEC22B,pyrgi_gene-SEC22B";avgCov=2774.2327;bestScore=955;ce=5;evidence=3;iAA=0.8909;lpm=192;maxGap=18;maxScore=1091;minCov=0;minSplitReads=0;nps=0;oldID=montanus_rna-XM_039699300.1_R0;pAA=0.8909;prediction=0;raa=216;rce=5;ref-gene=montanus_gene-SEC22B;start=M;stop=*;sumWeight=2.8;tae=1;tde=0.75;tie=0.75;tpc=0.9455
8	GeMoMa	exon	25712610	25712642	.	+	.	ID=nbis-exon-275426;Parent=PASSSERD08160.1;de=false;minCov=0;pc=0
8	GeMoMa	exon	25716757	25716866	.	+	.	ID=nbis-exon-275427;Parent=PASSSERD08160.1;de=false;minCov=0;pc=0
8	GeMoMa	exon	25721095	25721255	.	+	.	ID=nbis-exon-275428;Parent=PASSSERD08160.1;de=false;minCov=0;pc=0
8	GeMoMa	exon	25721573	25721719	.	+	.	ID=nbis-exon-275429;Parent=PASSSERD08160.1;de=false;minCov=0;pc=0
8	GeMoMa	exon	25722048	25724058	.	+	.	ID=nbis-exon-275430;Parent=PASSSERD08160.1;de=false;minCov=0;pc=0
8	GeMoMa	CDS	25712610	25712642	.	+	0	ID=cds-251042;Parent=PASSSERD08160.1;de=false;minCov=0;pc=0
8	GeMoMa	CDS	25716757	25716866	.	+	0	ID=cds-251043;Parent=PASSSERD08160.1;ae=true;de=true;minCov=157;pc=1
8	GeMoMa	CDS	25721095	25721255	.	+	1	ID=cds-251044;Parent=PASSSERD08160.1;ae=true;de=true;minCov=2084;pc=1
8	GeMoMa	CDS	25721573	25721719	.	+	2	ID=cds-251045;Parent=PASSSERD08160.1;ae=true;de=true;minCov=3029;pc=1
8	GeMoMa	CDS	25722048	25722202	.	+	2	ID=cds-251046;Parent=PASSSERD08160.1;ae=true;minCov=3008;pc=1
8	AnnotationFinalizer_	three_prime_UTR	25722203	25724058	.	+	.	ID=three_prime_utr-25799;Parent=PASSSERD08160.1
8	GAF	gene	25737855	25814530	.	+	.	ID=PASSSERD08161;combinedEvidence=4;complete=3;maxEvidence=4;maxTie=1.0;transcripts=3
8	GeMoMa	mRNA	25737855	25814530	7226	+	.	ID=PASSSERD08161.1;Parent=PASSSERD08161;aa=2428;alternative="montanus_gene-NOTCH1,onychos_gene-NOTCH1,passerold_gene:ENSPDOG00000012475,pyrgi_gene-NOTCH1";avgCov=217.1234;bestScore=14487;ce=33;evidence=4;iAA=0.5229;lpm=25;maxGap=41;maxScore=14559;minCov=0;minSplitReads=0;nps=0;oldID=onychos_rna-XM_041406419.1_R1;pAA=0.7061;prediction=1;raa=2558;rce=34;ref-gene=onychos_gene-NOTCH1;start=M;stop=*;sumWeight=3.6;tae=0.9375;tde=0.9375;tie=0.9062;tpc=0.9826
8	GeMoMa	exon	25737855	25737969	.	+	.	ID=nbis-exon-275431;Parent=PASSSERD08161.1;de=false;minCov=0;pc=0.3478
8	GeMoMa	exon	25741329	25741410	.	+	.	ID=nbis-exon-275432;Parent=PASSSERD08161.1;de=false;minCov=0;pc=0.3478
8	GeMoMa	exon	25751096	25751355	.	+	.	ID=nbis-exon-275433;Parent=PASSSERD08161.1;de=false;minCov=0;pc=0.3478
8	GeMoMa	exon	25752027	25752362	.	+	.	ID=nbis-exon-275434;Parent=PASSSERD08161.1;de=false;minCov=0;pc=0.3478
8	GeMoMa	exon	25758092	25758214	.	+	.	ID=nbis-exon-275435;Parent=PASSSERD08161.1;de=false;minCov=0;pc=0.3478
8	GeMoMa	exon	25771200	25771433	.	+	.	ID=nbis-exon-275436;Parent=PASSSERD08161.1;de=false;minCov=0;pc=0.3478
8	GeMoMa	exon	25772226	25772381	.	+	.	ID=nbis-exon-275437;Parent=PASSSERD08161.1;de=false;minCov=0;pc=0.3478
8	GeMoMa	exon	25773419	25773607	.	+	.	ID=nbis-exon-275438;Parent=PASSSERD08161.1;de=false;minCov=0;pc=0.3478
8	GeMoMa	exon	25774753	25774866	.	+	.	ID=nbis-exon-275439;Parent=PASSSERD08161.1;de=false;minCov=0;pc=0.3478
8	GeMoMa	exon	25775955	25776068	.	+	.	ID=nbis-exon-275440;Parent=PASSSERD08161.1;de=false;minCov=0;pc=0.3478
8	GeMoMa	exon	25779299	25779532	.	+	.	ID=nbis-exon-275441;Parent=PASSSERD08161.1;de=false;minCov=0;pc=0.3478
8	GeMoMa	exon	25780018	25780128	.	+	.	ID=nbis-exon-275442;Parent=PASSSERD08161.1;de=false;minCov=0;pc=0.3478
8	GeMoMa	exon	25781773	25781965	.	+	.	ID=nbis-exon-275443;Parent=PASSSERD08161.1;de=false;minCov=0;pc=0.3478
8	GeMoMa	exon	25783431	25783576	.	+	.	ID=nbis-exon-275444;Parent=PASSSERD08161.1;de=false;minCov=0;pc=0.3478
8	GeMoMa	exon	25784084	25784203	.	+	.	ID=nbis-exon-275445;Parent=PASSSERD08161.1;de=false;minCov=0;pc=0.3478
8	GeMoMa	exon	25784297	25784449	.	+	.	ID=nbis-exon-275446;Parent=PASSSERD08161.1;de=false;minCov=0;pc=0.3478
8	GeMoMa	exon	25787223	25787451	.	+	.	ID=nbis-exon-275447;Parent=PASSSERD08161.1;de=false;minCov=0;pc=0.3478
8	GeMoMa	exon	25789805	25790006	.	+	.	ID=nbis-exon-275448;Parent=PASSSERD08161.1;de=false;minCov=0;pc=0.3478
8	GeMoMa	exon	25792556	25792709	.	+	.	ID=nbis-exon-275449;Parent=PASSSERD08161.1;de=false;minCov=0;pc=0.3478
8	GeMoMa	exon	25793639	25793823	.	+	.	ID=nbis-exon-275450;Parent=PASSSERD08161.1;de=false;minCov=0;pc=0.3478
8	GeMoMa	exon	25794621	25794753	.	+	.	ID=nbis-exon-275451;Parent=PASSSERD08161.1;de=false;minCov=0;pc=0.3478
8	GeMoMa	exon	25797532	25797777	.	+	.	ID=nbis-exon-275452;Parent=PASSSERD08161.1;de=false;minCov=0;pc=0.3478
8	GeMoMa	exon	25799699	25799811	.	+	.	ID=nbis-exon-275453;Parent=PASSSERD08161.1;de=false;minCov=0;pc=0.3478
8	GeMoMa	exon	25800343	25800872	.	+	.	ID=nbis-exon-275454;Parent=PASSSERD08161.1;de=false;minCov=0;pc=0.3478
8	GeMoMa	exon	25801607	25801954	.	+	.	ID=nbis-exon-275455;Parent=PASSSERD08161.1;de=false;minCov=0;pc=0.3478
8	GeMoMa	exon	25802184	25802326	.	+	.	ID=nbis-exon-275456;Parent=PASSSERD08161.1;de=false;minCov=0;pc=0.3478
8	GeMoMa	exon	25803107	25803317	.	+	.	ID=nbis-exon-275457;Parent=PASSSERD08161.1;de=false;minCov=0;pc=0.3478
8	GeMoMa	exon	25803635	25803686	.	+	.	ID=nbis-exon-275458;Parent=PASSSERD08161.1;de=false;minCov=0;pc=0.3478
8	GeMoMa	exon	25804539	25804707	.	+	.	ID=nbis-exon-275459;Parent=PASSSERD08161.1;de=false;minCov=0;pc=0.3478
8	GeMoMa	exon	25808890	25809191	.	+	.	ID=nbis-exon-275460;Parent=PASSSERD08161.1;de=false;minCov=0;pc=0.3478
8	GeMoMa	exon	25809508	25809655	.	+	.	ID=nbis-exon-275461;Parent=PASSSERD08161.1;de=false;minCov=0;pc=0.3478
8	GeMoMa	exon	25809912	25810009	.	+	.	ID=nbis-exon-275462;Parent=PASSSERD08161.1;de=false;minCov=0;pc=0.3478
8	GeMoMa	exon	25810890	25814530	.	+	.	ID=nbis-exon-275463;Parent=PASSSERD08161.1;de=false;minCov=0;pc=0.3478
8	GeMoMa	CDS	25737855	25737969	.	+	0	ID=cds-251047;Parent=PASSSERD08161.1;de=false;minCov=0;pc=0.3478
8	GeMoMa	CDS	25741329	25741410	.	+	2	ID=cds-251048;Parent=PASSSERD08161.1;ae=false;de=true;minCov=19;pc=1
8	GeMoMa	CDS	25751096	25751355	.	+	1	ID=cds-251049;Parent=PASSSERD08161.1;ae=true;de=true;minCov=107;pc=1
8	GeMoMa	CDS	25752027	25752362	.	+	2	ID=cds-251050;Parent=PASSSERD08161.1;ae=true;de=true;minCov=95;pc=1
8	GeMoMa	CDS	25758092	25758214	.	+	2	ID=cds-251051;Parent=PASSSERD08161.1;ae=true;de=true;minCov=103;pc=1
8	GeMoMa	CDS	25771200	25771433	.	+	2	ID=cds-251052;Parent=PASSSERD08161.1;ae=true;de=true;minCov=116;pc=1
8	GeMoMa	CDS	25772226	25772381	.	+	2	ID=cds-251053;Parent=PASSSERD08161.1;ae=true;de=true;minCov=181;pc=1
8	GeMoMa	CDS	25773419	25773607	.	+	2	ID=cds-251054;Parent=PASSSERD08161.1;ae=true;de=true;minCov=170;pc=1
8	GeMoMa	CDS	25774753	25774866	.	+	2	ID=cds-251055;Parent=PASSSERD08161.1;ae=true;de=true;minCov=232;pc=1
8	GeMoMa	CDS	25775955	25776068	.	+	2	ID=cds-251056;Parent=PASSSERD08161.1;ae=true;de=true;minCov=168;pc=1
8	GeMoMa	CDS	25779299	25779532	.	+	2	ID=cds-251057;Parent=PASSSERD08161.1;ae=true;de=true;minCov=130;pc=1
8	GeMoMa	CDS	25780018	25780128	.	+	2	ID=cds-251058;Parent=PASSSERD08161.1;ae=true;de=true;minCov=117;pc=1
8	GeMoMa	CDS	25781773	25781965	.	+	2	ID=cds-251059;Parent=PASSSERD08161.1;ae=true;de=true;minCov=90;pc=1
8	GeMoMa	CDS	25783431	25783576	.	+	1	ID=cds-251060;Parent=PASSSERD08161.1;ae=true;de=true;minCov=117;pc=1
8	GeMoMa	CDS	25784084	25784203	.	+	2	ID=cds-251061;Parent=PASSSERD08161.1;ae=true;de=true;minCov=164;pc=1
8	GeMoMa	CDS	25784297	25784449	.	+	2	ID=cds-251062;Parent=PASSSERD08161.1;ae=true;de=true;minCov=148;pc=1
8	GeMoMa	CDS	25787223	25787451	.	+	2	ID=cds-251063;Parent=PASSSERD08161.1;ae=true;de=true;minCov=112;pc=1
8	GeMoMa	CDS	25789805	25790006	.	+	1	ID=cds-251064;Parent=PASSSERD08161.1;ae=true;de=true;minCov=131;pc=1
8	GeMoMa	CDS	25792556	25792709	.	+	0	ID=cds-251065;Parent=PASSSERD08161.1;ae=true;de=true;minCov=104;pc=1
8	GeMoMa	CDS	25793639	25793823	.	+	2	ID=cds-251066;Parent=PASSSERD08161.1;ae=true;de=true;minCov=107;pc=1
8	GeMoMa	CDS	25794621	25794753	.	+	0	ID=cds-251067;Parent=PASSSERD08161.1;ae=true;de=true;minCov=163;pc=1
8	GeMoMa	CDS	25797532	25797777	.	+	2	ID=cds-251068;Parent=PASSSERD08161.1;ae=true;de=true;minCov=187;pc=1
8	GeMoMa	CDS	25799699	25799811	.	+	2	ID=cds-251069;Parent=PASSSERD08161.1;ae=true;de=true;minCov=233;pc=1
8	GeMoMa	CDS	25800343	25800872	.	+	0	ID=cds-251070;Parent=PASSSERD08161.1;ae=true;de=true;minCov=153;pc=1
8	GeMoMa	CDS	25801607	25801954	.	+	1	ID=cds-251071;Parent=PASSSERD08161.1;ae=true;de=true;minCov=112;pc=1
8	GeMoMa	CDS	25802184	25802326	.	+	1	ID=cds-251072;Parent=PASSSERD08161.1;ae=true;de=true;minCov=258;pc=1
8	GeMoMa	CDS	25803107	25803317	.	+	2	ID=cds-251073;Parent=PASSSERD08161.1;ae=true;de=true;minCov=169;pc=1
8	GeMoMa	CDS	25803635	25803686	.	+	1	ID=cds-251074;Parent=PASSSERD08161.1;ae=false;de=false;minCov=0;pc=0
8	GeMoMa	CDS	25804539	25804707	.	+	0	ID=cds-251075;Parent=PASSSERD08161.1;ae=true;de=true;minCov=268;pc=1
8	GeMoMa	CDS	25808890	25809191	.	+	2	ID=cds-251076;Parent=PASSSERD08161.1;ae=true;de=true;minCov=283;pc=1
8	GeMoMa	CDS	25809508	25809655	.	+	0	ID=cds-251077;Parent=PASSSERD08161.1;ae=true;de=true;minCov=252;pc=1
8	GeMoMa	CDS	25809912	25810009	.	+	2	ID=cds-251078;Parent=PASSSERD08161.1;ae=true;de=true;minCov=296;pc=1
8	GeMoMa	CDS	25810890	25812230	.	+	0	ID=cds-251079;Parent=PASSSERD08161.1;ae=true;minCov=137;pc=1
8	AnnotationFinalizer_	three_prime_UTR	25812231	25814530	.	+	.	ID=three_prime_utr-25800;Parent=PASSSERD08161.1
8	GeMoMa	mRNA	25740409	25814530	13679	+	.	ID=PASSSERD08161.2;Parent=PASSSERD08161;aa=2417;alternative="montanus_gene-NOTCH2";avgCov=222.335;bestScore=13679;ce=32;evidence=2;iAA=1;lpm=2417;maxGap=0;maxScore=13679;minCov=0;minSplitReads=101;nps=0;oldID=passerold_transcript:ENSPDOT00000001018_R0;pAA=1;prediction=0;raa=2417;rce=32;ref-gene=passerold_gene:ENSPDOG00000000762;start=M;stop=*;sumWeight=1.6;tae=1;tde=1;tie=1;tpc=0.9968
8	GeMoMa	exon	25740409	25741410	.	+	.	ID=nbis-exon-275464;Parent=PASSSERD08161.2;de=true;minCov=0;pc=0.8067
8	GeMoMa	exon	25751096	25751355	.	+	.	ID=nbis-exon-275465;Parent=PASSSERD08161.2;de=true;minCov=0;pc=0.8067
8	GeMoMa	exon	25752027	25752362	.	+	.	ID=nbis-exon-275466;Parent=PASSSERD08161.2;de=true;minCov=0;pc=0.8067
8	GeMoMa	exon	25758092	25758214	.	+	.	ID=nbis-exon-275467;Parent=PASSSERD08161.2;de=true;minCov=0;pc=0.8067
8	GeMoMa	exon	25771200	25771433	.	+	.	ID=nbis-exon-275468;Parent=PASSSERD08161.2;de=true;minCov=0;pc=0.8067
8	GeMoMa	exon	25772226	25772381	.	+	.	ID=nbis-exon-275469;Parent=PASSSERD08161.2;de=true;minCov=0;pc=0.8067
8	GeMoMa	exon	25773419	25773607	.	+	.	ID=nbis-exon-275470;Parent=PASSSERD08161.2;de=true;minCov=0;pc=0.8067
8	GeMoMa	exon	25774753	25774866	.	+	.	ID=nbis-exon-275471;Parent=PASSSERD08161.2;de=true;minCov=0;pc=0.8067
8	GeMoMa	exon	25775955	25776068	.	+	.	ID=nbis-exon-275472;Parent=PASSSERD08161.2;de=true;minCov=0;pc=0.8067
8	GeMoMa	exon	25779299	25779532	.	+	.	ID=nbis-exon-275473;Parent=PASSSERD08161.2;de=true;minCov=0;pc=0.8067
8	GeMoMa	exon	25780018	25780128	.	+	.	ID=nbis-exon-275474;Parent=PASSSERD08161.2;de=true;minCov=0;pc=0.8067
8	GeMoMa	exon	25781773	25781965	.	+	.	ID=nbis-exon-275475;Parent=PASSSERD08161.2;de=true;minCov=0;pc=0.8067
8	GeMoMa	exon	25783431	25783576	.	+	.	ID=nbis-exon-275476;Parent=PASSSERD08161.2;de=true;minCov=0;pc=0.8067
8	GeMoMa	exon	25784084	25784203	.	+	.	ID=nbis-exon-275477;Parent=PASSSERD08161.2;de=true;minCov=0;pc=0.8067
8	GeMoMa	exon	25784297	25784449	.	+	.	ID=nbis-exon-275478;Parent=PASSSERD08161.2;de=true;minCov=0;pc=0.8067
8	GeMoMa	exon	25787223	25787451	.	+	.	ID=nbis-exon-275479;Parent=PASSSERD08161.2;de=true;minCov=0;pc=0.8067
8	GeMoMa	exon	25789805	25790006	.	+	.	ID=nbis-exon-275480;Parent=PASSSERD08161.2;de=true;minCov=0;pc=0.8067
8	GeMoMa	exon	25792556	25792709	.	+	.	ID=nbis-exon-275481;Parent=PASSSERD08161.2;de=true;minCov=0;pc=0.8067
8	GeMoMa	exon	25793639	25793823	.	+	.	ID=nbis-exon-275482;Parent=PASSSERD08161.2;de=true;minCov=0;pc=0.8067
8	GeMoMa	exon	25794621	25794753	.	+	.	ID=nbis-exon-275483;Parent=PASSSERD08161.2;de=true;minCov=0;pc=0.8067
8	GeMoMa	exon	25797532	25797777	.	+	.	ID=nbis-exon-275484;Parent=PASSSERD08161.2;de=true;minCov=0;pc=0.8067
8	GeMoMa	exon	25799699	25799811	.	+	.	ID=nbis-exon-275485;Parent=PASSSERD08161.2;de=true;minCov=0;pc=0.8067
8	GeMoMa	exon	25800343	25800872	.	+	.	ID=nbis-exon-275486;Parent=PASSSERD08161.2;de=true;minCov=0;pc=0.8067
8	GeMoMa	exon	25801607	25801954	.	+	.	ID=nbis-exon-275487;Parent=PASSSERD08161.2;de=true;minCov=0;pc=0.8067
8	GeMoMa	exon	25802184	25802326	.	+	.	ID=nbis-exon-275488;Parent=PASSSERD08161.2;de=true;minCov=0;pc=0.8067
8	GeMoMa	exon	25803107	25803317	.	+	.	ID=nbis-exon-275489;Parent=PASSSERD08161.2;de=true;minCov=0;pc=0.8067
8	GeMoMa	exon	25803939	25804035	.	+	.	ID=nbis-exon-275490;Parent=PASSSERD08161.2;de=true;minCov=0;pc=0.8067
8	GeMoMa	exon	25804539	25804707	.	+	.	ID=nbis-exon-275491;Parent=PASSSERD08161.2;de=true;minCov=0;pc=0.8067
8	GeMoMa	exon	25808890	25809191	.	+	.	ID=nbis-exon-275492;Parent=PASSSERD08161.2;de=true;minCov=0;pc=0.8067
8	GeMoMa	exon	25809508	25809655	.	+	.	ID=nbis-exon-275493;Parent=PASSSERD08161.2;de=true;minCov=0;pc=0.8067
8	GeMoMa	exon	25809912	25810009	.	+	.	ID=nbis-exon-275494;Parent=PASSSERD08161.2;de=true;minCov=0;pc=0.8067
8	GeMoMa	exon	25810890	25814530	.	+	.	ID=nbis-exon-275495;Parent=PASSSERD08161.2;de=true;minCov=0;pc=0.8067
8	GeMoMa	CDS	25741292	25741410	.	+	0	ID=cds-251080;Parent=PASSSERD08161.2;de=true;minCov=0;pc=0.8067
8	GeMoMa	CDS	25751096	25751355	.	+	1	ID=cds-251081;Parent=PASSSERD08161.2;ae=true;de=true;minCov=107;pc=1
8	GeMoMa	CDS	25752027	25752362	.	+	2	ID=cds-251082;Parent=PASSSERD08161.2;ae=true;de=true;minCov=95;pc=1
8	GeMoMa	CDS	25758092	25758214	.	+	2	ID=cds-251083;Parent=PASSSERD08161.2;ae=true;de=true;minCov=103;pc=1
8	GeMoMa	CDS	25771200	25771433	.	+	2	ID=cds-251084;Parent=PASSSERD08161.2;ae=true;de=true;minCov=116;pc=1
8	GeMoMa	CDS	25772226	25772381	.	+	2	ID=cds-251085;Parent=PASSSERD08161.2;ae=true;de=true;minCov=181;pc=1
8	GeMoMa	CDS	25773419	25773607	.	+	2	ID=cds-251086;Parent=PASSSERD08161.2;ae=true;de=true;minCov=170;pc=1
8	GeMoMa	CDS	25774753	25774866	.	+	2	ID=cds-251087;Parent=PASSSERD08161.2;ae=true;de=true;minCov=232;pc=1
8	GeMoMa	CDS	25775955	25776068	.	+	2	ID=cds-251088;Parent=PASSSERD08161.2;ae=true;de=true;minCov=168;pc=1
8	GeMoMa	CDS	25779299	25779532	.	+	2	ID=cds-251089;Parent=PASSSERD08161.2;ae=true;de=true;minCov=130;pc=1
8	GeMoMa	CDS	25780018	25780128	.	+	2	ID=cds-251090;Parent=PASSSERD08161.2;ae=true;de=true;minCov=117;pc=1
8	GeMoMa	CDS	25781773	25781965	.	+	2	ID=cds-251091;Parent=PASSSERD08161.2;ae=true;de=true;minCov=90;pc=1
8	GeMoMa	CDS	25783431	25783576	.	+	1	ID=cds-251092;Parent=PASSSERD08161.2;ae=true;de=true;minCov=117;pc=1
8	GeMoMa	CDS	25784084	25784203	.	+	2	ID=cds-251093;Parent=PASSSERD08161.2;ae=true;de=true;minCov=164;pc=1
8	GeMoMa	CDS	25784297	25784449	.	+	2	ID=cds-251094;Parent=PASSSERD08161.2;ae=true;de=true;minCov=148;pc=1
8	GeMoMa	CDS	25787223	25787451	.	+	2	ID=cds-251095;Parent=PASSSERD08161.2;ae=true;de=true;minCov=112;pc=1
8	GeMoMa	CDS	25789805	25790006	.	+	1	ID=cds-251096;Parent=PASSSERD08161.2;ae=true;de=true;minCov=131;pc=1
8	GeMoMa	CDS	25792556	25792709	.	+	0	ID=cds-251097;Parent=PASSSERD08161.2;ae=true;de=true;minCov=104;pc=1
8	GeMoMa	CDS	25793639	25793823	.	+	2	ID=cds-251098;Parent=PASSSERD08161.2;ae=true;de=true;minCov=107;pc=1
8	GeMoMa	CDS	25794621	25794753	.	+	0	ID=cds-251099;Parent=PASSSERD08161.2;ae=true;de=true;minCov=163;pc=1
8	GeMoMa	CDS	25797532	25797777	.	+	2	ID=cds-251100;Parent=PASSSERD08161.2;ae=true;de=true;minCov=187;pc=1
8	GeMoMa	CDS	25799699	25799811	.	+	2	ID=cds-251101;Parent=PASSSERD08161.2;ae=true;de=true;minCov=233;pc=1
8	GeMoMa	CDS	25800343	25800872	.	+	0	ID=cds-251102;Parent=PASSSERD08161.2;ae=true;de=true;minCov=153;pc=1
8	GeMoMa	CDS	25801607	25801954	.	+	1	ID=cds-251103;Parent=PASSSERD08161.2;ae=true;de=true;minCov=112;pc=1
8	GeMoMa	CDS	25802184	25802326	.	+	1	ID=cds-251104;Parent=PASSSERD08161.2;ae=true;de=true;minCov=258;pc=1
8	GeMoMa	CDS	25803107	25803317	.	+	2	ID=cds-251105;Parent=PASSSERD08161.2;ae=true;de=true;minCov=169;pc=1
8	GeMoMa	CDS	25803939	25804035	.	+	1	ID=cds-251106;Parent=PASSSERD08161.2;ae=true;de=true;minCov=277;pc=1
8	GeMoMa	CDS	25804539	25804707	.	+	0	ID=cds-251107;Parent=PASSSERD08161.2;ae=true;de=true;minCov=268;pc=1
8	GeMoMa	CDS	25808890	25809191	.	+	2	ID=cds-251108;Parent=PASSSERD08161.2;ae=true;de=true;minCov=283;pc=1
8	GeMoMa	CDS	25809508	25809655	.	+	0	ID=cds-251109;Parent=PASSSERD08161.2;ae=true;de=true;minCov=252;pc=1
8	GeMoMa	CDS	25809912	25810009	.	+	2	ID=cds-251110;Parent=PASSSERD08161.2;ae=true;de=true;minCov=296;pc=1
8	GeMoMa	CDS	25810890	25812230	.	+	0	ID=cds-251111;Parent=PASSSERD08161.2;ae=true;minCov=137;pc=1
8	AnnotationFinalizer_	five_prime_UTR	25740409	25741291	.	+	.	ID=five_prime_utr-32062;Parent=PASSSERD08161.2
8	AnnotationFinalizer_	three_prime_UTR	25812231	25814530	.	+	.	ID=three_prime_utr-25801;Parent=PASSSERD08161.2
8	GeMoMa	mRNA	25741328	25814530	13539	+	.	ID=PASSSERD08161.3;Parent=PASSSERD08161;aa=2401;avgCov=223.7661;bestScore=13539;ce=32;evidence=1;iAA=0.9933;lpm=1227;maxGap=0;maxScore=13604;minCov=34;minSplitReads=101;nps=0;oldID=pyrgi_rna-XM_041478871.1_R0;pAA=0.9942;prediction=0;raa=2401;rce=32;ref-gene=pyrgi_gene-NOTCH2;start=M;stop=*;sumWeight=1.0;tae=1;tde=1;tie=1;tpc=1
8	GeMoMa	exon	25741328	25741410	.	+	.	ID=nbis-exon-275496;Parent=PASSSERD08161.3;de=true;minCov=34;pc=1
8	GeMoMa	exon	25751096	25751355	.	+	.	ID=nbis-exon-275497;Parent=PASSSERD08161.3;de=true;minCov=34;pc=1
8	GeMoMa	exon	25752027	25752362	.	+	.	ID=nbis-exon-275498;Parent=PASSSERD08161.3;de=true;minCov=34;pc=1
8	GeMoMa	exon	25758092	25758214	.	+	.	ID=nbis-exon-275499;Parent=PASSSERD08161.3;de=true;minCov=34;pc=1
8	GeMoMa	exon	25771200	25771433	.	+	.	ID=nbis-exon-275500;Parent=PASSSERD08161.3;de=true;minCov=34;pc=1
8	GeMoMa	exon	25772226	25772381	.	+	.	ID=nbis-exon-275501;Parent=PASSSERD08161.3;de=true;minCov=34;pc=1
8	GeMoMa	exon	25773419	25773607	.	+	.	ID=nbis-exon-275502;Parent=PASSSERD08161.3;de=true;minCov=34;pc=1
8	GeMoMa	exon	25774753	25774866	.	+	.	ID=nbis-exon-275503;Parent=PASSSERD08161.3;de=true;minCov=34;pc=1
8	GeMoMa	exon	25775955	25776068	.	+	.	ID=nbis-exon-275504;Parent=PASSSERD08161.3;de=true;minCov=34;pc=1
8	GeMoMa	exon	25779299	25779532	.	+	.	ID=nbis-exon-275505;Parent=PASSSERD08161.3;de=true;minCov=34;pc=1
8	GeMoMa	exon	25780018	25780128	.	+	.	ID=nbis-exon-275506;Parent=PASSSERD08161.3;de=true;minCov=34;pc=1
8	GeMoMa	exon	25781773	25781965	.	+	.	ID=nbis-exon-275507;Parent=PASSSERD08161.3;de=true;minCov=34;pc=1
8	GeMoMa	exon	25783431	25783576	.	+	.	ID=nbis-exon-275508;Parent=PASSSERD08161.3;de=true;minCov=34;pc=1
8	GeMoMa	exon	25784084	25784203	.	+	.	ID=nbis-exon-275509;Parent=PASSSERD08161.3;de=true;minCov=34;pc=1
8	GeMoMa	exon	25784297	25784449	.	+	.	ID=nbis-exon-275510;Parent=PASSSERD08161.3;de=true;minCov=34;pc=1
8	GeMoMa	exon	25787223	25787451	.	+	.	ID=nbis-exon-275511;Parent=PASSSERD08161.3;de=true;minCov=34;pc=1
8	GeMoMa	exon	25789805	25790006	.	+	.	ID=nbis-exon-275512;Parent=PASSSERD08161.3;de=true;minCov=34;pc=1
8	GeMoMa	exon	25792556	25792709	.	+	.	ID=nbis-exon-275513;Parent=PASSSERD08161.3;de=true;minCov=34;pc=1
8	GeMoMa	exon	25793639	25793823	.	+	.	ID=nbis-exon-275514;Parent=PASSSERD08161.3;de=true;minCov=34;pc=1
8	GeMoMa	exon	25794621	25794753	.	+	.	ID=nbis-exon-275515;Parent=PASSSERD08161.3;de=true;minCov=34;pc=1
8	GeMoMa	exon	25797532	25797777	.	+	.	ID=nbis-exon-275516;Parent=PASSSERD08161.3;de=true;minCov=34;pc=1
8	GeMoMa	exon	25799699	25799811	.	+	.	ID=nbis-exon-275517;Parent=PASSSERD08161.3;de=true;minCov=34;pc=1
8	GeMoMa	exon	25800343	25800872	.	+	.	ID=nbis-exon-275518;Parent=PASSSERD08161.3;de=true;minCov=34;pc=1
8	GeMoMa	exon	25801607	25801954	.	+	.	ID=nbis-exon-275519;Parent=PASSSERD08161.3;de=true;minCov=34;pc=1
8	GeMoMa	exon	25802184	25802326	.	+	.	ID=nbis-exon-275520;Parent=PASSSERD08161.3;de=true;minCov=34;pc=1
8	GeMoMa	exon	25803107	25803317	.	+	.	ID=nbis-exon-275521;Parent=PASSSERD08161.3;de=true;minCov=34;pc=1
8	GeMoMa	exon	25803939	25804035	.	+	.	ID=nbis-exon-275522;Parent=PASSSERD08161.3;de=true;minCov=34;pc=1
8	GeMoMa	exon	25804539	25804707	.	+	.	ID=nbis-exon-275523;Parent=PASSSERD08161.3;de=true;minCov=34;pc=1
8	GeMoMa	exon	25808890	25809191	.	+	.	ID=nbis-exon-275524;Parent=PASSSERD08161.3;de=true;minCov=34;pc=1
8	GeMoMa	exon	25809508	25809655	.	+	.	ID=nbis-exon-275525;Parent=PASSSERD08161.3;de=true;minCov=34;pc=1
8	GeMoMa	exon	25809912	25810009	.	+	.	ID=nbis-exon-275526;Parent=PASSSERD08161.3;de=true;minCov=34;pc=1
8	GeMoMa	exon	25810890	25814530	.	+	.	ID=nbis-exon-275527;Parent=PASSSERD08161.3;de=true;minCov=34;pc=1
8	GeMoMa	CDS	25741340	25741410	.	+	0	ID=cds-251112;Parent=PASSSERD08161.3;de=true;minCov=34;pc=1
8	GeMoMa	CDS	25751096	25751355	.	+	1	ID=cds-251113;Parent=PASSSERD08161.3;ae=true;de=true;minCov=107;pc=1
8	GeMoMa	CDS	25752027	25752362	.	+	2	ID=cds-251114;Parent=PASSSERD08161.3;ae=true;de=true;minCov=95;pc=1
8	GeMoMa	CDS	25758092	25758214	.	+	2	ID=cds-251115;Parent=PASSSERD08161.3;ae=true;de=true;minCov=103;pc=1
8	GeMoMa	CDS	25771200	25771433	.	+	2	ID=cds-251116;Parent=PASSSERD08161.3;ae=true;de=true;minCov=116;pc=1
8	GeMoMa	CDS	25772226	25772381	.	+	2	ID=cds-251117;Parent=PASSSERD08161.3;ae=true;de=true;minCov=181;pc=1
8	GeMoMa	CDS	25773419	25773607	.	+	2	ID=cds-251118;Parent=PASSSERD08161.3;ae=true;de=true;minCov=170;pc=1
8	GeMoMa	CDS	25774753	25774866	.	+	2	ID=cds-251119;Parent=PASSSERD08161.3;ae=true;de=true;minCov=232;pc=1
8	GeMoMa	CDS	25775955	25776068	.	+	2	ID=cds-251120;Parent=PASSSERD08161.3;ae=true;de=true;minCov=168;pc=1
8	GeMoMa	CDS	25779299	25779532	.	+	2	ID=cds-251121;Parent=PASSSERD08161.3;ae=true;de=true;minCov=130;pc=1
8	GeMoMa	CDS	25780018	25780128	.	+	2	ID=cds-251122;Parent=PASSSERD08161.3;ae=true;de=true;minCov=117;pc=1
8	GeMoMa	CDS	25781773	25781965	.	+	2	ID=cds-251123;Parent=PASSSERD08161.3;ae=true;de=true;minCov=90;pc=1
8	GeMoMa	CDS	25783431	25783576	.	+	1	ID=cds-251124;Parent=PASSSERD08161.3;ae=true;de=true;minCov=117;pc=1
8	GeMoMa	CDS	25784084	25784203	.	+	2	ID=cds-251125;Parent=PASSSERD08161.3;ae=true;de=true;minCov=164;pc=1
8	GeMoMa	CDS	25784297	25784449	.	+	2	ID=cds-251126;Parent=PASSSERD08161.3;ae=true;de=true;minCov=148;pc=1
8	GeMoMa	CDS	25787223	25787451	.	+	2	ID=cds-251127;Parent=PASSSERD08161.3;ae=true;de=true;minCov=112;pc=1
8	GeMoMa	CDS	25789805	25790006	.	+	1	ID=cds-251128;Parent=PASSSERD08161.3;ae=true;de=true;minCov=131;pc=1
8	GeMoMa	CDS	25792556	25792709	.	+	0	ID=cds-251129;Parent=PASSSERD08161.3;ae=true;de=true;minCov=104;pc=1
8	GeMoMa	CDS	25793639	25793823	.	+	2	ID=cds-251130;Parent=PASSSERD08161.3;ae=true;de=true;minCov=107;pc=1
8	GeMoMa	CDS	25794621	25794753	.	+	0	ID=cds-251131;Parent=PASSSERD08161.3;ae=true;de=true;minCov=163;pc=1
8	GeMoMa	CDS	25797532	25797777	.	+	2	ID=cds-251132;Parent=PASSSERD08161.3;ae=true;de=true;minCov=187;pc=1
8	GeMoMa	CDS	25799699	25799811	.	+	2	ID=cds-251133;Parent=PASSSERD08161.3;ae=true;de=true;minCov=233;pc=1
8	GeMoMa	CDS	25800343	25800872	.	+	0	ID=cds-251134;Parent=PASSSERD08161.3;ae=true;de=true;minCov=153;pc=1
8	GeMoMa	CDS	25801607	25801954	.	+	1	ID=cds-251135;Parent=PASSSERD08161.3;ae=true;de=true;minCov=112;pc=1
8	GeMoMa	CDS	25802184	25802326	.	+	1	ID=cds-251136;Parent=PASSSERD08161.3;ae=true;de=true;minCov=258;pc=1
8	GeMoMa	CDS	25803107	25803317	.	+	2	ID=cds-251137;Parent=PASSSERD08161.3;ae=true;de=true;minCov=169;pc=1
8	GeMoMa	CDS	25803939	25804035	.	+	1	ID=cds-251138;Parent=PASSSERD08161.3;ae=true;de=true;minCov=277;pc=1
8	GeMoMa	CDS	25804539	25804707	.	+	0	ID=cds-251139;Parent=PASSSERD08161.3;ae=true;de=true;minCov=268;pc=1
8	GeMoMa	CDS	25808890	25809191	.	+	2	ID=cds-251140;Parent=PASSSERD08161.3;ae=true;de=true;minCov=283;pc=1
8	GeMoMa	CDS	25809508	25809655	.	+	0	ID=cds-251141;Parent=PASSSERD08161.3;ae=true;de=true;minCov=252;pc=1
8	GeMoMa	CDS	25809912	25810009	.	+	2	ID=cds-251142;Parent=PASSSERD08161.3;ae=true;de=true;minCov=296;pc=1
8	GeMoMa	CDS	25810890	25812230	.	+	0	ID=cds-251143;Parent=PASSSERD08161.3;ae=true;minCov=137;pc=1
8	AnnotationFinalizer_	five_prime_UTR	25741328	25741339	.	+	.	ID=five_prime_utr-32063;Parent=PASSSERD08161.3
8	AnnotationFinalizer_	three_prime_UTR	25812231	25814530	.	+	.	ID=three_prime_utr-25802;Parent=PASSSERD08161.3
8	GAF	gene	25817261	25819250	.	+	.	ID=PASSSERD08162;combinedEvidence=3;complete=1;maxEvidence=3;maxTie=1.0;transcripts=1
8	GeMoMa	mRNA	25817261	25819250	866	+	.	ID=PASSSERD08162.1;Parent=PASSSERD08162;aa=160;alternative="onychos_gene-REG4,pyrgi_gene-REG4";avgCov=3555.4167;bestScore=866;ce=5;evidence=3;iAA=0.975;lpm=55;maxGap=0;maxScore=892;minCov=998;minSplitReads=1226;nps=0;oldID=montanus_rna-XM_039699301.1_R0;pAA=0.9812;prediction=0;raa=160;rce=5;ref-gene=montanus_gene-REG4;start=M;stop=*;sumWeight=2.8;tae=1;tde=1;tie=1;tpc=1
8	GeMoMa	exon	25817261	25817454	.	+	.	ID=nbis-exon-275528;Parent=PASSSERD08162.1;de=true;minCov=1945;pc=1
8	GeMoMa	exon	25818211	25818286	.	+	.	ID=nbis-exon-275529;Parent=PASSSERD08162.1;de=true;minCov=1945;pc=1
8	GeMoMa	exon	25818408	25818505	.	+	.	ID=nbis-exon-275530;Parent=PASSSERD08162.1;de=true;minCov=1945;pc=1
8	GeMoMa	exon	25818586	25818723	.	+	.	ID=nbis-exon-275531;Parent=PASSSERD08162.1;de=true;minCov=1945;pc=1
8	GeMoMa	exon	25818803	25818908	.	+	.	ID=nbis-exon-275532;Parent=PASSSERD08162.1;de=true;minCov=1945;pc=1
8	GeMoMa	exon	25819066	25819250	.	+	.	ID=nbis-exon-275533;Parent=PASSSERD08162.1;de=true;minCov=1945;pc=1
8	GeMoMa	CDS	25818223	25818286	.	+	0	ID=cds-251144;Parent=PASSSERD08162.1;de=true;minCov=1945;pc=1
8	GeMoMa	CDS	25818408	25818505	.	+	2	ID=cds-251145;Parent=PASSSERD08162.1;ae=true;de=true;minCov=3217;pc=1
8	GeMoMa	CDS	25818586	25818723	.	+	0	ID=cds-251146;Parent=PASSSERD08162.1;ae=true;de=true;minCov=4708;pc=1
8	GeMoMa	CDS	25818803	25818908	.	+	0	ID=cds-251147;Parent=PASSSERD08162.1;ae=true;de=true;minCov=1220;pc=1
8	GeMoMa	CDS	25819066	25819139	.	+	2	ID=cds-251148;Parent=PASSSERD08162.1;ae=true;minCov=998;pc=1
8	AnnotationFinalizer_	five_prime_UTR	25817261	25817454	.	+	.	ID=five_prime_utr-32064;Parent=PASSSERD08162.1
8	AnnotationFinalizer_	five_prime_UTR	25818211	25818222	.	+	.	ID=five_prime_utr-32065;Parent=PASSSERD08162.1
8	AnnotationFinalizer_	three_prime_UTR	25819140	25819250	.	+	.	ID=three_prime_utr-25803;Parent=PASSSERD08162.1
8	GAF	gene	25820144	25823575	.	+	.	ID=PASSSERD08163;combinedEvidence=4;complete=2;maxEvidence=3;maxTie=1.0;transcripts=2
8	GeMoMa	mRNA	25820144	25823575	2662	+	.	ID=PASSSERD08163.1;Parent=PASSSERD08163;aa=508;alternative="onychos_gene-HMGCS2,pyrgi_gene-HMGCS2";avgCov=17.1437;bestScore=2662;ce=9;evidence=3;iAA=0.998;lpm=476;maxGap=0;maxScore=2667;minCov=2;minSplitReads=2;nps=0;oldID=montanus_rna-XM_039699320.1_R0;pAA=0.998;prediction=0;raa=508;rce=9;ref-gene=montanus_gene-HMGCS2;start=M;stop=*;sumWeight=2.8;tae=1;tde=1;tie=1;tpc=1
8	GeMoMa	exon	25820144	25820332	.	+	.	ID=nbis-exon-275534;Parent=PASSSERD08163.1;de=true;minCov=3;pc=1
8	GeMoMa	exon	25820578	25821017	.	+	.	ID=nbis-exon-275535;Parent=PASSSERD08163.1;de=true;minCov=3;pc=1
8	GeMoMa	exon	25821278	25821403	.	+	.	ID=nbis-exon-275536;Parent=PASSSERD08163.1;de=true;minCov=3;pc=1
8	GeMoMa	exon	25821675	25821839	.	+	.	ID=nbis-exon-275537;Parent=PASSSERD08163.1;de=true;minCov=3;pc=1
8	GeMoMa	exon	25821910	25822078	.	+	.	ID=nbis-exon-275538;Parent=PASSSERD08163.1;de=true;minCov=3;pc=1
8	GeMoMa	exon	25822163	25822333	.	+	.	ID=nbis-exon-275539;Parent=PASSSERD08163.1;de=true;minCov=3;pc=1
8	GeMoMa	exon	25822847	25822953	.	+	.	ID=nbis-exon-275540;Parent=PASSSERD08163.1;de=true;minCov=3;pc=1
8	GeMoMa	exon	25823043	25823168	.	+	.	ID=nbis-exon-275541;Parent=PASSSERD08163.1;de=true;minCov=3;pc=1
8	GeMoMa	exon	25823249	25823575	.	+	.	ID=nbis-exon-275542;Parent=PASSSERD08163.1;de=true;minCov=3;pc=1
8	GeMoMa	CDS	25820220	25820332	.	+	0	ID=cds-251149;Parent=PASSSERD08163.1;de=true;minCov=3;pc=1
8	GeMoMa	CDS	25820578	25821017	.	+	1	ID=cds-251150;Parent=PASSSERD08163.1;ae=true;de=true;minCov=2;pc=1
8	GeMoMa	CDS	25821278	25821403	.	+	2	ID=cds-251151;Parent=PASSSERD08163.1;ae=true;de=true;minCov=3;pc=1
8	GeMoMa	CDS	25821675	25821839	.	+	2	ID=cds-251152;Parent=PASSSERD08163.1;ae=true;de=true;minCov=10;pc=1
8	GeMoMa	CDS	25821910	25822078	.	+	2	ID=cds-251153;Parent=PASSSERD08163.1;ae=true;de=true;minCov=23;pc=1
8	GeMoMa	CDS	25822163	25822333	.	+	1	ID=cds-251154;Parent=PASSSERD08163.1;ae=true;de=true;minCov=19;pc=1
8	GeMoMa	CDS	25822847	25822953	.	+	1	ID=cds-251155;Parent=PASSSERD08163.1;ae=true;de=true;minCov=14;pc=1
8	GeMoMa	CDS	25823043	25823168	.	+	2	ID=cds-251156;Parent=PASSSERD08163.1;ae=true;de=true;minCov=11;pc=1
8	GeMoMa	CDS	25823249	25823355	.	+	2	ID=cds-251157;Parent=PASSSERD08163.1;ae=true;minCov=24;pc=1
8	AnnotationFinalizer_	five_prime_UTR	25820144	25820219	.	+	.	ID=five_prime_utr-32066;Parent=PASSSERD08163.1
8	AnnotationFinalizer_	three_prime_UTR	25823356	25823575	.	+	.	ID=three_prime_utr-25804;Parent=PASSSERD08163.1
8	GeMoMa	mRNA	25820144	25823575	2727	+	.	ID=PASSSERD08163.2;Parent=PASSSERD08163;aa=518;avgCov=15.6821;bestScore=2727;ce=8;evidence=1;iAA=1;lpm=518;maxGap=0;maxScore=2727;minCov=2;minSplitReads=2;nps=0;oldID=passerold_transcript:ENSPDOT00000001102_R0;pAA=1;prediction=0;raa=518;rce=8;ref-gene=passerold_gene:ENSPDOG00000000815;start=M;stop=*;sumWeight=0.8;tae=1;tde=1;tie=1;tpc=1
8	GeMoMa	exon	25820144	25820332	.	+	.	ID=nbis-exon-275543;Parent=PASSSERD08163.2;de=true;minCov=3;pc=1
8	GeMoMa	exon	25820578	25821017	.	+	.	ID=nbis-exon-275544;Parent=PASSSERD08163.2;de=true;minCov=3;pc=1
8	GeMoMa	exon	25821278	25821403	.	+	.	ID=nbis-exon-275545;Parent=PASSSERD08163.2;de=true;minCov=3;pc=1
8	GeMoMa	exon	25821675	25821839	.	+	.	ID=nbis-exon-275546;Parent=PASSSERD08163.2;de=true;minCov=3;pc=1
8	GeMoMa	exon	25821910	25822078	.	+	.	ID=nbis-exon-275547;Parent=PASSSERD08163.2;de=true;minCov=3;pc=1
8	GeMoMa	exon	25822163	25822333	.	+	.	ID=nbis-exon-275548;Parent=PASSSERD08163.2;de=true;minCov=3;pc=1
8	GeMoMa	exon	25822847	25822953	.	+	.	ID=nbis-exon-275549;Parent=PASSSERD08163.2;de=true;minCov=3;pc=1
8	GeMoMa	exon	25823043	25823575	.	+	.	ID=nbis-exon-275550;Parent=PASSSERD08163.2;de=true;minCov=3;pc=1
8	GeMoMa	CDS	25820220	25820332	.	+	0	ID=cds-251158;Parent=PASSSERD08163.2;de=true;minCov=3;pc=1
8	GeMoMa	CDS	25820578	25821017	.	+	1	ID=cds-251159;Parent=PASSSERD08163.2;ae=true;de=true;minCov=2;pc=1
8	GeMoMa	CDS	25821278	25821403	.	+	2	ID=cds-251160;Parent=PASSSERD08163.2;ae=true;de=true;minCov=3;pc=1
8	GeMoMa	CDS	25821675	25821839	.	+	2	ID=cds-251161;Parent=PASSSERD08163.2;ae=true;de=true;minCov=10;pc=1
8	GeMoMa	CDS	25821910	25822078	.	+	2	ID=cds-251162;Parent=PASSSERD08163.2;ae=true;de=true;minCov=23;pc=1
8	GeMoMa	CDS	25822163	25822333	.	+	1	ID=cds-251163;Parent=PASSSERD08163.2;ae=true;de=true;minCov=19;pc=1
8	GeMoMa	CDS	25822847	25822953	.	+	1	ID=cds-251164;Parent=PASSSERD08163.2;ae=true;de=true;minCov=14;pc=1
8	GeMoMa	CDS	25823043	25823305	.	+	2	ID=cds-251165;Parent=PASSSERD08163.2;ae=true;minCov=3;pc=1
8	AnnotationFinalizer_	five_prime_UTR	25820144	25820219	.	+	.	ID=five_prime_utr-32067;Parent=PASSSERD08163.2
8	AnnotationFinalizer_	three_prime_UTR	25823306	25823575	.	+	.	ID=three_prime_utr-25805;Parent=PASSSERD08163.2
8	GAF	gene	25824047	25827648	.	-	.	ID=PASSSERD08164;combinedEvidence=4;complete=1;maxEvidence=4;maxTie=1.0;transcripts=1
8	GeMoMa	mRNA	25824047	25827648	2692	-	.	ID=PASSSERD08164.1;Parent=PASSSERD08164;aa=531;alternative="montanus_gene-PHGDH,onychos_gene-PHGDH,pyrgi_gene-PHGDH";avgCov=31.1689;bestScore=2692;ce=12;evidence=4;iAA=1;lpm=531;maxGap=0;maxScore=2692;minCov=11;minSplitReads=17;nps=0;oldID=passerold_transcript:ENSPDOT00000001129_R0;pAA=1;prediction=0;raa=531;rce=12;ref-gene=passerold_gene:ENSPDOG00000000830;start=M;stop=*;sumWeight=3.6;tae=1;tde=1;tie=1;tpc=1
8	GeMoMa	exon	25824047	25824347	.	-	.	ID=nbis-exon-275551;Parent=PASSSERD08164.1;de=true;minCov=11;pc=1
8	GeMoMa	exon	25824649	25824877	.	-	.	ID=nbis-exon-275552;Parent=PASSSERD08164.1;de=true;minCov=11;pc=1
8	GeMoMa	exon	25825073	25825200	.	-	.	ID=nbis-exon-275553;Parent=PASSSERD08164.1;de=true;minCov=11;pc=1
8	GeMoMa	exon	25825409	25825541	.	-	.	ID=nbis-exon-275554;Parent=PASSSERD08164.1;de=true;minCov=11;pc=1
8	GeMoMa	exon	25825663	25825815	.	-	.	ID=nbis-exon-275555;Parent=PASSSERD08164.1;de=true;minCov=11;pc=1
8	GeMoMa	exon	25826024	25826172	.	-	.	ID=nbis-exon-275556;Parent=PASSSERD08164.1;de=true;minCov=11;pc=1
8	GeMoMa	exon	25826250	25826382	.	-	.	ID=nbis-exon-275557;Parent=PASSSERD08164.1;de=true;minCov=11;pc=1
8	GeMoMa	exon	25826473	25826571	.	-	.	ID=nbis-exon-275558;Parent=PASSSERD08164.1;de=true;minCov=11;pc=1
8	GeMoMa	exon	25826648	25826702	.	-	.	ID=nbis-exon-275559;Parent=PASSSERD08164.1;de=true;minCov=11;pc=1
8	GeMoMa	exon	25826778	25826843	.	-	.	ID=nbis-exon-275560;Parent=PASSSERD08164.1;de=true;minCov=11;pc=1
8	GeMoMa	exon	25827023	25827174	.	-	.	ID=nbis-exon-275561;Parent=PASSSERD08164.1;de=true;minCov=11;pc=1
8	GeMoMa	exon	25827422	25827648	.	-	.	ID=nbis-exon-275562;Parent=PASSSERD08164.1;de=true;minCov=11;pc=1
8	GeMoMa	CDS	25824190	25824347	.	-	2	ID=cds-251177;Parent=PASSSERD08164.1;ae=true;minCov=35;pc=1
8	GeMoMa	CDS	25824649	25824877	.	-	0	ID=cds-251176;Parent=PASSSERD08164.1;ae=true;de=true;minCov=22;pc=1
8	GeMoMa	CDS	25825073	25825200	.	-	2	ID=cds-251175;Parent=PASSSERD08164.1;ae=true;de=true;minCov=15;pc=1
8	GeMoMa	CDS	25825409	25825541	.	-	0	ID=cds-251174;Parent=PASSSERD08164.1;ae=true;de=true;minCov=17;pc=1
8	GeMoMa	CDS	25825663	25825815	.	-	0	ID=cds-251173;Parent=PASSSERD08164.1;ae=true;de=true;minCov=19;pc=1
8	GeMoMa	CDS	25826024	25826172	.	-	2	ID=cds-251172;Parent=PASSSERD08164.1;ae=true;de=true;minCov=23;pc=1
8	GeMoMa	CDS	25826250	25826382	.	-	0	ID=cds-251171;Parent=PASSSERD08164.1;ae=true;de=true;minCov=25;pc=1
8	GeMoMa	CDS	25826473	25826571	.	-	0	ID=cds-251170;Parent=PASSSERD08164.1;ae=true;de=true;minCov=33;pc=1
8	GeMoMa	CDS	25826648	25826702	.	-	1	ID=cds-251169;Parent=PASSSERD08164.1;ae=true;de=true;minCov=39;pc=1
8	GeMoMa	CDS	25826778	25826843	.	-	1	ID=cds-251168;Parent=PASSSERD08164.1;ae=true;de=true;minCov=37;pc=1
8	GeMoMa	CDS	25827023	25827174	.	-	0	ID=cds-251167;Parent=PASSSERD08164.1;ae=true;de=true;minCov=16;pc=1
8	GeMoMa	CDS	25827422	25827559	.	-	0	ID=cds-251166;Parent=PASSSERD08164.1;de=true;minCov=11;pc=1
8	AnnotationFinalizer_	five_prime_UTR	25827560	25827648	.	-	.	ID=five_prime_utr-32068;Parent=PASSSERD08164.1
8	AnnotationFinalizer_	three_prime_UTR	25824047	25824189	.	-	.	ID=three_prime_utr-25806;Parent=PASSSERD08164.1
8	GAF	gene	25839419	25875894	.	+	.	ID=PASSSERD08165;combinedEvidence=3;complete=16;maxEvidence=3;maxTie=1.0;transcripts=16
8	GeMoMa	mRNA	25839419	25875894	10309	+	.	ID=PASSSERD08165.2;Parent=PASSSERD08165;aa=2065;alternative="onychos_gene-LOC121344306,pyrgi_gene-LOC121359824";avgCov=4763.4073;bestScore=10309;ce=42;evidence=3;iAA=0.9898;lpm=633;maxGap=0;maxScore=10413;minCov=310;minSplitReads=303;nps=0;oldID=montanus_rna-XM_039699310.1_R0;pAA=0.9927;prediction=0;raa=2065;rce=42;ref-gene=montanus_gene-LOC120497594;start=M;stop=*;sumWeight=2.8;tae=1;tde=1;tie=1;tpc=1
8	GeMoMa	exon	25839419	25839859	.	+	.	ID=nbis-exon-275873;Parent=PASSSERD08165.2;de=true;minCov=3834;pc=1
8	GeMoMa	exon	25840288	25840364	.	+	.	ID=nbis-exon-275874;Parent=PASSSERD08165.2;de=true;minCov=3834;pc=1
8	GeMoMa	exon	25841415	25841538	.	+	.	ID=nbis-exon-275875;Parent=PASSSERD08165.2;de=true;minCov=3834;pc=1
8	GeMoMa	exon	25841615	25841769	.	+	.	ID=nbis-exon-275876;Parent=PASSSERD08165.2;de=true;minCov=3834;pc=1
8	GeMoMa	exon	25842050	25842167	.	+	.	ID=nbis-exon-275877;Parent=PASSSERD08165.2;de=true;minCov=3834;pc=1
8	GeMoMa	exon	25848024	25848143	.	+	.	ID=nbis-exon-275878;Parent=PASSSERD08165.2;de=true;minCov=3834;pc=1
8	GeMoMa	exon	25849632	25849751	.	+	.	ID=nbis-exon-275879;Parent=PASSSERD08165.2;de=true;minCov=3834;pc=1
8	GeMoMa	exon	25849992	25850084	.	+	.	ID=nbis-exon-275880;Parent=PASSSERD08165.2;de=true;minCov=3834;pc=1
8	GeMoMa	exon	25850183	25850398	.	+	.	ID=nbis-exon-275881;Parent=PASSSERD08165.2;de=true;minCov=3834;pc=1
8	GeMoMa	exon	25850911	25851069	.	+	.	ID=nbis-exon-275882;Parent=PASSSERD08165.2;de=true;minCov=3834;pc=1
8	GeMoMa	exon	25851440	25851553	.	+	.	ID=nbis-exon-275883;Parent=PASSSERD08165.2;de=true;minCov=3834;pc=1
8	GeMoMa	exon	25851767	25851904	.	+	.	ID=nbis-exon-275884;Parent=PASSSERD08165.2;de=true;minCov=3834;pc=1
8	GeMoMa	exon	25852194	25852373	.	+	.	ID=nbis-exon-275885;Parent=PASSSERD08165.2;de=true;minCov=3834;pc=1
8	GeMoMa	exon	25852576	25852770	.	+	.	ID=nbis-exon-275886;Parent=PASSSERD08165.2;de=true;minCov=3834;pc=1
8	GeMoMa	exon	25853093	25853236	.	+	.	ID=nbis-exon-275887;Parent=PASSSERD08165.2;de=true;minCov=3834;pc=1
8	GeMoMa	exon	25854220	25854298	.	+	.	ID=nbis-exon-275888;Parent=PASSSERD08165.2;de=true;minCov=3834;pc=1
8	GeMoMa	exon	25854811	25854899	.	+	.	ID=nbis-exon-275889;Parent=PASSSERD08165.2;de=true;minCov=3834;pc=1
8	GeMoMa	exon	25855094	25855210	.	+	.	ID=nbis-exon-275890;Parent=PASSSERD08165.2;de=true;minCov=3834;pc=1
8	GeMoMa	exon	25855662	25855799	.	+	.	ID=nbis-exon-275891;Parent=PASSSERD08165.2;de=true;minCov=3834;pc=1
8	GeMoMa	exon	25856117	25856232	.	+	.	ID=nbis-exon-275892;Parent=PASSSERD08165.2;de=true;minCov=3834;pc=1
8	GeMoMa	exon	25856896	25857023	.	+	.	ID=nbis-exon-275893;Parent=PASSSERD08165.2;de=true;minCov=3834;pc=1
8	GeMoMa	exon	25861003	25861091	.	+	.	ID=nbis-exon-275894;Parent=PASSSERD08165.2;de=true;minCov=3834;pc=1
8	GeMoMa	exon	25861207	25861355	.	+	.	ID=nbis-exon-275895;Parent=PASSSERD08165.2;de=true;minCov=3834;pc=1
8	GeMoMa	exon	25861445	25861760	.	+	.	ID=nbis-exon-275896;Parent=PASSSERD08165.2;de=true;minCov=3834;pc=1
8	GeMoMa	exon	25861852	25862020	.	+	.	ID=nbis-exon-275897;Parent=PASSSERD08165.2;de=true;minCov=3834;pc=1
8	GeMoMa	exon	25862141	25862257	.	+	.	ID=nbis-exon-275898;Parent=PASSSERD08165.2;de=true;minCov=3834;pc=1
8	GeMoMa	exon	25862337	25862811	.	+	.	ID=nbis-exon-275899;Parent=PASSSERD08165.2;de=true;minCov=3834;pc=1
8	GeMoMa	exon	25863046	25863281	.	+	.	ID=nbis-exon-275900;Parent=PASSSERD08165.2;de=true;minCov=3834;pc=1
8	GeMoMa	exon	25863497	25863548	.	+	.	ID=nbis-exon-275901;Parent=PASSSERD08165.2;de=true;minCov=3834;pc=1
8	GeMoMa	exon	25863816	25864033	.	+	.	ID=nbis-exon-275902;Parent=PASSSERD08165.2;de=true;minCov=3834;pc=1
8	GeMoMa	exon	25864194	25864388	.	+	.	ID=nbis-exon-275903;Parent=PASSSERD08165.2;de=true;minCov=3834;pc=1
8	GeMoMa	exon	25864943	25865167	.	+	.	ID=nbis-exon-275904;Parent=PASSSERD08165.2;de=true;minCov=3834;pc=1
8	GeMoMa	exon	25865322	25865453	.	+	.	ID=nbis-exon-275905;Parent=PASSSERD08165.2;de=true;minCov=3834;pc=1
8	GeMoMa	exon	25865550	25865669	.	+	.	ID=nbis-exon-275906;Parent=PASSSERD08165.2;de=true;minCov=3834;pc=1
8	GeMoMa	exon	25865758	25865935	.	+	.	ID=nbis-exon-275907;Parent=PASSSERD08165.2;de=true;minCov=3834;pc=1
8	GeMoMa	exon	25866017	25866141	.	+	.	ID=nbis-exon-275908;Parent=PASSSERD08165.2;de=true;minCov=3834;pc=1
8	GeMoMa	exon	25866365	25866466	.	+	.	ID=nbis-exon-275909;Parent=PASSSERD08165.2;de=true;minCov=3834;pc=1
8	GeMoMa	exon	25866599	25866771	.	+	.	ID=nbis-exon-275910;Parent=PASSSERD08165.2;de=true;minCov=3834;pc=1
8	GeMoMa	exon	25867018	25867161	.	+	.	ID=nbis-exon-275911;Parent=PASSSERD08165.2;de=true;minCov=3834;pc=1
8	GeMoMa	exon	25867237	25867375	.	+	.	ID=nbis-exon-275912;Parent=PASSSERD08165.2;de=true;minCov=3834;pc=1
8	GeMoMa	exon	25867476	25867522	.	+	.	ID=nbis-exon-275913;Parent=PASSSERD08165.2;de=true;minCov=3834;pc=1
8	GeMoMa	exon	25867751	25875894	.	+	.	ID=nbis-exon-275914;Parent=PASSSERD08165.2;de=true;minCov=3834;pc=1
8	GeMoMa	CDS	25839719	25839859	.	+	0	ID=cds-251216;Parent=PASSSERD08165.2;de=true;minCov=3834;pc=1
8	GeMoMa	CDS	25840288	25840364	.	+	0	ID=cds-251217;Parent=PASSSERD08165.2;ae=true;de=true;minCov=3676;pc=1
8	GeMoMa	CDS	25841415	25841538	.	+	1	ID=cds-251218;Parent=PASSSERD08165.2;ae=true;de=true;minCov=2716;pc=1
8	GeMoMa	CDS	25841615	25841769	.	+	0	ID=cds-251219;Parent=PASSSERD08165.2;ae=true;de=true;minCov=2466;pc=1
8	GeMoMa	CDS	25842050	25842167	.	+	1	ID=cds-251220;Parent=PASSSERD08165.2;ae=true;de=true;minCov=2724;pc=1
8	GeMoMa	CDS	25848024	25848143	.	+	0	ID=cds-251221;Parent=PASSSERD08165.2;ae=true;de=true;minCov=2907;pc=1
8	GeMoMa	CDS	25849632	25849751	.	+	0	ID=cds-251222;Parent=PASSSERD08165.2;ae=true;de=true;minCov=2503;pc=1
8	GeMoMa	CDS	25849992	25850084	.	+	0	ID=cds-251223;Parent=PASSSERD08165.2;ae=true;de=true;minCov=2337;pc=1
8	GeMoMa	CDS	25850183	25850398	.	+	0	ID=cds-251224;Parent=PASSSERD08165.2;ae=true;de=true;minCov=2391;pc=1
8	GeMoMa	CDS	25850911	25851069	.	+	0	ID=cds-251225;Parent=PASSSERD08165.2;ae=true;de=true;minCov=1985;pc=1
8	GeMoMa	CDS	25851440	25851553	.	+	0	ID=cds-251226;Parent=PASSSERD08165.2;ae=true;de=true;minCov=2129;pc=1
8	GeMoMa	CDS	25851767	25851904	.	+	0	ID=cds-251227;Parent=PASSSERD08165.2;ae=true;de=true;minCov=2116;pc=1
8	GeMoMa	CDS	25852194	25852373	.	+	0	ID=cds-251228;Parent=PASSSERD08165.2;ae=true;de=true;minCov=2200;pc=1
8	GeMoMa	CDS	25852576	25852770	.	+	0	ID=cds-251229;Parent=PASSSERD08165.2;ae=true;de=true;minCov=2741;pc=1
8	GeMoMa	CDS	25853093	25853236	.	+	0	ID=cds-251230;Parent=PASSSERD08165.2;ae=true;de=true;minCov=2583;pc=1
8	GeMoMa	CDS	25854220	25854298	.	+	0	ID=cds-251231;Parent=PASSSERD08165.2;ae=true;de=true;minCov=3354;pc=1
8	GeMoMa	CDS	25854811	25854899	.	+	2	ID=cds-251232;Parent=PASSSERD08165.2;ae=true;de=true;minCov=3436;pc=1
8	GeMoMa	CDS	25855094	25855210	.	+	0	ID=cds-251233;Parent=PASSSERD08165.2;ae=true;de=true;minCov=3533;pc=1
8	GeMoMa	CDS	25855662	25855799	.	+	0	ID=cds-251234;Parent=PASSSERD08165.2;ae=true;de=true;minCov=3615;pc=1
8	GeMoMa	CDS	25856117	25856232	.	+	0	ID=cds-251235;Parent=PASSSERD08165.2;ae=true;de=true;minCov=310;pc=1
8	GeMoMa	CDS	25856896	25857023	.	+	1	ID=cds-251236;Parent=PASSSERD08165.2;ae=true;de=true;minCov=2826;pc=1
8	GeMoMa	CDS	25861003	25861091	.	+	2	ID=cds-251237;Parent=PASSSERD08165.2;ae=true;de=true;minCov=3288;pc=1
8	GeMoMa	CDS	25861207	25861355	.	+	0	ID=cds-251238;Parent=PASSSERD08165.2;ae=true;de=true;minCov=2946;pc=1
8	GeMoMa	CDS	25861445	25861760	.	+	1	ID=cds-251239;Parent=PASSSERD08165.2;ae=true;de=true;minCov=3148;pc=1
8	GeMoMa	CDS	25861852	25862020	.	+	0	ID=cds-251240;Parent=PASSSERD08165.2;ae=true;de=true;minCov=3634;pc=1
8	GeMoMa	CDS	25862141	25862257	.	+	2	ID=cds-251241;Parent=PASSSERD08165.2;ae=true;de=true;minCov=3706;pc=1
8	GeMoMa	CDS	25862337	25862811	.	+	2	ID=cds-251242;Parent=PASSSERD08165.2;ae=true;de=true;minCov=2704;pc=1
8	GeMoMa	CDS	25863046	25863281	.	+	1	ID=cds-251243;Parent=PASSSERD08165.2;ae=true;de=true;minCov=2759;pc=1
8	GeMoMa	CDS	25863497	25863548	.	+	2	ID=cds-251244;Parent=PASSSERD08165.2;ae=true;de=true;minCov=4835;pc=1
8	GeMoMa	CDS	25863816	25864033	.	+	1	ID=cds-251245;Parent=PASSSERD08165.2;ae=true;de=true;minCov=6804;pc=1
8	GeMoMa	CDS	25864194	25864388	.	+	2	ID=cds-251246;Parent=PASSSERD08165.2;ae=true;de=true;minCov=951;pc=1
8	GeMoMa	CDS	25864943	25865167	.	+	2	ID=cds-251247;Parent=PASSSERD08165.2;ae=true;de=true;minCov=4118;pc=1
8	GeMoMa	CDS	25865322	25865453	.	+	2	ID=cds-251248;Parent=PASSSERD08165.2;ae=true;de=true;minCov=4868;pc=1
8	GeMoMa	CDS	25865550	25865669	.	+	2	ID=cds-251249;Parent=PASSSERD08165.2;ae=true;de=true;minCov=5064;pc=1
8	GeMoMa	CDS	25865758	25865935	.	+	2	ID=cds-251250;Parent=PASSSERD08165.2;ae=true;de=true;minCov=5098;pc=1
8	GeMoMa	CDS	25866017	25866141	.	+	1	ID=cds-251251;Parent=PASSSERD08165.2;ae=true;de=true;minCov=8937;pc=1
8	GeMoMa	CDS	25866365	25866466	.	+	2	ID=cds-251252;Parent=PASSSERD08165.2;ae=true;de=true;minCov=4194;pc=1
8	GeMoMa	CDS	25866599	25866771	.	+	2	ID=cds-251253;Parent=PASSSERD08165.2;ae=true;de=true;minCov=4091;pc=1
8	GeMoMa	CDS	25867018	25867161	.	+	0	ID=cds-251254;Parent=PASSSERD08165.2;ae=true;de=true;minCov=5371;pc=1
8	GeMoMa	CDS	25867237	25867375	.	+	0	ID=cds-251255;Parent=PASSSERD08165.2;ae=true;de=true;minCov=7419;pc=1
8	GeMoMa	CDS	25867476	25867522	.	+	2	ID=cds-251256;Parent=PASSSERD08165.2;ae=true;de=true;minCov=7168;pc=1
8	GeMoMa	CDS	25867751	25867783	.	+	0	ID=cds-251257;Parent=PASSSERD08165.2;ae=true;minCov=6368;pc=1
8	AnnotationFinalizer_	five_prime_UTR	25839419	25839718	.	+	.	ID=five_prime_utr-32070;Parent=PASSSERD08165.2
8	AnnotationFinalizer_	three_prime_UTR	25867784	25875894	.	+	.	ID=three_prime_utr-25808;Parent=PASSSERD08165.2
8	GeMoMa	mRNA	25839419	25875894	10389	+	.	ID=PASSSERD08165.11;Parent=PASSSERD08165;aa=2147;avgCov=4646.9076;bestScore=10389;ce=41;evidence=1;iAA=0.9591;lpm=156;maxGap=7;maxScore=10839;minCov=310;minSplitReads=303;nps=0;oldID=onychos_rna-XM_041420142.1_R0;pAA=0.9707;prediction=0;raa=2144;rce=41;ref-gene=onychos_gene-LOC121344306;start=M;stop=*;sumWeight=1.0;tae=1;tde=1;tie=1;tpc=1
8	GeMoMa	exon	25839419	25839859	.	+	.	ID=nbis-exon-275639;Parent=PASSSERD08165.11;de=true;minCov=3834;pc=1
8	GeMoMa	exon	25840288	25840364	.	+	.	ID=nbis-exon-275640;Parent=PASSSERD08165.11;de=true;minCov=3834;pc=1
8	GeMoMa	exon	25841415	25841538	.	+	.	ID=nbis-exon-275641;Parent=PASSSERD08165.11;de=true;minCov=3834;pc=1
8	GeMoMa	exon	25841615	25841769	.	+	.	ID=nbis-exon-275642;Parent=PASSSERD08165.11;de=true;minCov=3834;pc=1
8	GeMoMa	exon	25842050	25842167	.	+	.	ID=nbis-exon-275643;Parent=PASSSERD08165.11;de=true;minCov=3834;pc=1
8	GeMoMa	exon	25848024	25848143	.	+	.	ID=nbis-exon-275644;Parent=PASSSERD08165.11;de=true;minCov=3834;pc=1
8	GeMoMa	exon	25849632	25849751	.	+	.	ID=nbis-exon-275645;Parent=PASSSERD08165.11;de=true;minCov=3834;pc=1
8	GeMoMa	exon	25849992	25850084	.	+	.	ID=nbis-exon-275646;Parent=PASSSERD08165.11;de=true;minCov=3834;pc=1
8	GeMoMa	exon	25850183	25850398	.	+	.	ID=nbis-exon-275647;Parent=PASSSERD08165.11;de=true;minCov=3834;pc=1
8	GeMoMa	exon	25850911	25851069	.	+	.	ID=nbis-exon-275648;Parent=PASSSERD08165.11;de=true;minCov=3834;pc=1
8	GeMoMa	exon	25851440	25851553	.	+	.	ID=nbis-exon-275649;Parent=PASSSERD08165.11;de=true;minCov=3834;pc=1
8	GeMoMa	exon	25851767	25851904	.	+	.	ID=nbis-exon-275650;Parent=PASSSERD08165.11;de=true;minCov=3834;pc=1
8	GeMoMa	exon	25852194	25852373	.	+	.	ID=nbis-exon-275651;Parent=PASSSERD08165.11;de=true;minCov=3834;pc=1
8	GeMoMa	exon	25852576	25852770	.	+	.	ID=nbis-exon-275652;Parent=PASSSERD08165.11;de=true;minCov=3834;pc=1
8	GeMoMa	exon	25853093	25853236	.	+	.	ID=nbis-exon-275653;Parent=PASSSERD08165.11;de=true;minCov=3834;pc=1
8	GeMoMa	exon	25854220	25854298	.	+	.	ID=nbis-exon-275654;Parent=PASSSERD08165.11;de=true;minCov=3834;pc=1
8	GeMoMa	exon	25854811	25854899	.	+	.	ID=nbis-exon-275655;Parent=PASSSERD08165.11;de=true;minCov=3834;pc=1
8	GeMoMa	exon	25855094	25855210	.	+	.	ID=nbis-exon-275656;Parent=PASSSERD08165.11;de=true;minCov=3834;pc=1
8	GeMoMa	exon	25855662	25855799	.	+	.	ID=nbis-exon-275657;Parent=PASSSERD08165.11;de=true;minCov=3834;pc=1
8	GeMoMa	exon	25856117	25856232	.	+	.	ID=nbis-exon-275658;Parent=PASSSERD08165.11;de=true;minCov=3834;pc=1
8	GeMoMa	exon	25856896	25857023	.	+	.	ID=nbis-exon-275659;Parent=PASSSERD08165.11;de=true;minCov=3834;pc=1
8	GeMoMa	exon	25861003	25861091	.	+	.	ID=nbis-exon-275660;Parent=PASSSERD08165.11;de=true;minCov=3834;pc=1
8	GeMoMa	exon	25861207	25861355	.	+	.	ID=nbis-exon-275661;Parent=PASSSERD08165.11;de=true;minCov=3834;pc=1
8	GeMoMa	exon	25861445	25861760	.	+	.	ID=nbis-exon-275662;Parent=PASSSERD08165.11;de=true;minCov=3834;pc=1
8	GeMoMa	exon	25861852	25862020	.	+	.	ID=nbis-exon-275663;Parent=PASSSERD08165.11;de=true;minCov=3834;pc=1
8	GeMoMa	exon	25862141	25862257	.	+	.	ID=nbis-exon-275664;Parent=PASSSERD08165.11;de=true;minCov=3834;pc=1
8	GeMoMa	exon	25862337	25862811	.	+	.	ID=nbis-exon-275665;Parent=PASSSERD08165.11;de=true;minCov=3834;pc=1
8	GeMoMa	exon	25863046	25863281	.	+	.	ID=nbis-exon-275666;Parent=PASSSERD08165.11;de=true;minCov=3834;pc=1
8	GeMoMa	exon	25863497	25863548	.	+	.	ID=nbis-exon-275667;Parent=PASSSERD08165.11;de=true;minCov=3834;pc=1
8	GeMoMa	exon	25863816	25864033	.	+	.	ID=nbis-exon-275668;Parent=PASSSERD08165.11;de=true;minCov=3834;pc=1
8	GeMoMa	exon	25864194	25864388	.	+	.	ID=nbis-exon-275669;Parent=PASSSERD08165.11;de=true;minCov=3834;pc=1
8	GeMoMa	exon	25864943	25865167	.	+	.	ID=nbis-exon-275670;Parent=PASSSERD08165.11;de=true;minCov=3834;pc=1
8	GeMoMa	exon	25865322	25865453	.	+	.	ID=nbis-exon-275671;Parent=PASSSERD08165.11;de=true;minCov=3834;pc=1
8	GeMoMa	exon	25865550	25865669	.	+	.	ID=nbis-exon-275672;Parent=PASSSERD08165.11;de=true;minCov=3834;pc=1
8	GeMoMa	exon	25865758	25865935	.	+	.	ID=nbis-exon-275673;Parent=PASSSERD08165.11;de=true;minCov=3834;pc=1
8	GeMoMa	exon	25866017	25866141	.	+	.	ID=nbis-exon-275674;Parent=PASSSERD08165.11;de=true;minCov=3834;pc=1
8	GeMoMa	exon	25866365	25866466	.	+	.	ID=nbis-exon-275675;Parent=PASSSERD08165.11;de=true;minCov=3834;pc=1
8	GeMoMa	exon	25866599	25867161	.	+	.	ID=nbis-exon-275676;Parent=PASSSERD08165.11;de=true;minCov=3834;pc=1
8	GeMoMa	exon	25867237	25867375	.	+	.	ID=nbis-exon-275677;Parent=PASSSERD08165.11;de=true;minCov=3834;pc=1
8	GeMoMa	exon	25867476	25867522	.	+	.	ID=nbis-exon-275678;Parent=PASSSERD08165.11;de=true;minCov=3834;pc=1
8	GeMoMa	exon	25867751	25875894	.	+	.	ID=nbis-exon-275679;Parent=PASSSERD08165.11;de=true;minCov=3834;pc=1
8	GeMoMa	CDS	25839719	25839859	.	+	0	ID=cds-251555;Parent=PASSSERD08165.11;de=true;minCov=3834;pc=1
8	GeMoMa	CDS	25840288	25840364	.	+	0	ID=cds-251556;Parent=PASSSERD08165.11;ae=true;de=true;minCov=3676;pc=1
8	GeMoMa	CDS	25841415	25841538	.	+	1	ID=cds-251557;Parent=PASSSERD08165.11;ae=true;de=true;minCov=2716;pc=1
8	GeMoMa	CDS	25841615	25841769	.	+	0	ID=cds-251558;Parent=PASSSERD08165.11;ae=true;de=true;minCov=2466;pc=1
8	GeMoMa	CDS	25842050	25842167	.	+	1	ID=cds-251559;Parent=PASSSERD08165.11;ae=true;de=true;minCov=2724;pc=1
8	GeMoMa	CDS	25848024	25848143	.	+	0	ID=cds-251560;Parent=PASSSERD08165.11;ae=true;de=true;minCov=2907;pc=1
8	GeMoMa	CDS	25849632	25849751	.	+	0	ID=cds-251561;Parent=PASSSERD08165.11;ae=true;de=true;minCov=2503;pc=1
8	GeMoMa	CDS	25849992	25850084	.	+	0	ID=cds-251562;Parent=PASSSERD08165.11;ae=true;de=true;minCov=2337;pc=1
8	GeMoMa	CDS	25850183	25850398	.	+	0	ID=cds-251563;Parent=PASSSERD08165.11;ae=true;de=true;minCov=2391;pc=1
8	GeMoMa	CDS	25850911	25851069	.	+	0	ID=cds-251564;Parent=PASSSERD08165.11;ae=true;de=true;minCov=1985;pc=1
8	GeMoMa	CDS	25851440	25851553	.	+	0	ID=cds-251565;Parent=PASSSERD08165.11;ae=true;de=true;minCov=2129;pc=1
8	GeMoMa	CDS	25851767	25851904	.	+	0	ID=cds-251566;Parent=PASSSERD08165.11;ae=true;de=true;minCov=2116;pc=1
8	GeMoMa	CDS	25852194	25852373	.	+	0	ID=cds-251567;Parent=PASSSERD08165.11;ae=true;de=true;minCov=2200;pc=1
8	GeMoMa	CDS	25852576	25852770	.	+	0	ID=cds-251568;Parent=PASSSERD08165.11;ae=true;de=true;minCov=2741;pc=1
8	GeMoMa	CDS	25853093	25853236	.	+	0	ID=cds-251569;Parent=PASSSERD08165.11;ae=true;de=true;minCov=2583;pc=1
8	GeMoMa	CDS	25854220	25854298	.	+	0	ID=cds-251570;Parent=PASSSERD08165.11;ae=true;de=true;minCov=3354;pc=1
8	GeMoMa	CDS	25854811	25854899	.	+	2	ID=cds-251571;Parent=PASSSERD08165.11;ae=true;de=true;minCov=3436;pc=1
8	GeMoMa	CDS	25855094	25855210	.	+	0	ID=cds-251572;Parent=PASSSERD08165.11;ae=true;de=true;minCov=3533;pc=1
8	GeMoMa	CDS	25855662	25855799	.	+	0	ID=cds-251573;Parent=PASSSERD08165.11;ae=true;de=true;minCov=3615;pc=1
8	GeMoMa	CDS	25856117	25856232	.	+	0	ID=cds-251574;Parent=PASSSERD08165.11;ae=true;de=true;minCov=310;pc=1
8	GeMoMa	CDS	25856896	25857023	.	+	1	ID=cds-251575;Parent=PASSSERD08165.11;ae=true;de=true;minCov=2826;pc=1
8	GeMoMa	CDS	25861003	25861091	.	+	2	ID=cds-251576;Parent=PASSSERD08165.11;ae=true;de=true;minCov=3288;pc=1
8	GeMoMa	CDS	25861207	25861355	.	+	0	ID=cds-251577;Parent=PASSSERD08165.11;ae=true;de=true;minCov=2946;pc=1
8	GeMoMa	CDS	25861445	25861760	.	+	1	ID=cds-251578;Parent=PASSSERD08165.11;ae=true;de=true;minCov=3148;pc=1
8	GeMoMa	CDS	25861852	25862020	.	+	0	ID=cds-251579;Parent=PASSSERD08165.11;ae=true;de=true;minCov=3634;pc=1
8	GeMoMa	CDS	25862141	25862257	.	+	2	ID=cds-251580;Parent=PASSSERD08165.11;ae=true;de=true;minCov=3706;pc=1
8	GeMoMa	CDS	25862337	25862811	.	+	2	ID=cds-251581;Parent=PASSSERD08165.11;ae=true;de=true;minCov=2704;pc=1
8	GeMoMa	CDS	25863046	25863281	.	+	1	ID=cds-251582;Parent=PASSSERD08165.11;ae=true;de=true;minCov=2759;pc=1
8	GeMoMa	CDS	25863497	25863548	.	+	2	ID=cds-251583;Parent=PASSSERD08165.11;ae=true;de=true;minCov=4835;pc=1
8	GeMoMa	CDS	25863816	25864033	.	+	1	ID=cds-251584;Parent=PASSSERD08165.11;ae=true;de=true;minCov=6804;pc=1
8	GeMoMa	CDS	25864194	25864388	.	+	2	ID=cds-251585;Parent=PASSSERD08165.11;ae=true;de=true;minCov=951;pc=1
8	GeMoMa	CDS	25864943	25865167	.	+	2	ID=cds-251586;Parent=PASSSERD08165.11;ae=true;de=true;minCov=4118;pc=1
8	GeMoMa	CDS	25865322	25865453	.	+	2	ID=cds-251587;Parent=PASSSERD08165.11;ae=true;de=true;minCov=4868;pc=1
8	GeMoMa	CDS	25865550	25865669	.	+	2	ID=cds-251588;Parent=PASSSERD08165.11;ae=true;de=true;minCov=5064;pc=1
8	GeMoMa	CDS	25865758	25865935	.	+	2	ID=cds-251589;Parent=PASSSERD08165.11;ae=true;de=true;minCov=5098;pc=1
8	GeMoMa	CDS	25866017	25866141	.	+	1	ID=cds-251590;Parent=PASSSERD08165.11;ae=true;de=true;minCov=8937;pc=1
8	GeMoMa	CDS	25866365	25866466	.	+	2	ID=cds-251591;Parent=PASSSERD08165.11;ae=true;de=true;minCov=4194;pc=1
8	GeMoMa	CDS	25866599	25867161	.	+	2	ID=cds-251592;Parent=PASSSERD08165.11;ae=true;de=true;minCov=1030;pc=1
8	GeMoMa	CDS	25867237	25867375	.	+	0	ID=cds-251593;Parent=PASSSERD08165.11;ae=true;de=true;minCov=7419;pc=1
8	GeMoMa	CDS	25867476	25867522	.	+	2	ID=cds-251594;Parent=PASSSERD08165.11;ae=true;de=true;minCov=7168;pc=1
8	GeMoMa	CDS	25867751	25867783	.	+	0	ID=cds-251595;Parent=PASSSERD08165.11;ae=true;minCov=6368;pc=1
8	AnnotationFinalizer_	five_prime_UTR	25839419	25839718	.	+	.	ID=five_prime_utr-32079;Parent=PASSSERD08165.11
8	AnnotationFinalizer_	three_prime_UTR	25867784	25875894	.	+	.	ID=three_prime_utr-25817;Parent=PASSSERD08165.11
8	GeMoMa	mRNA	25839419	25875894	10349	+	.	ID=PASSSERD08165.16;Parent=PASSSERD08165;aa=2073;avgCov=4745.5617;bestScore=10349;ce=42;evidence=1;iAA=0.9899;lpm=633;maxGap=0;maxScore=10453;minCov=130;minSplitReads=133;nps=0;oldID=montanus_rna-XM_039699309.1_R0;pAA=0.9928;prediction=0;raa=2073;rce=42;ref-gene=montanus_gene-LOC120497594;start=M;stop=*;sumWeight=0.8;tae=1;tde=1;tie=1;tpc=1
8	GeMoMa	exon	25839419	25839859	.	+	.	ID=nbis-exon-275831;Parent=PASSSERD08165.16;de=true;minCov=3834;pc=1
8	GeMoMa	exon	25840288	25840364	.	+	.	ID=nbis-exon-275832;Parent=PASSSERD08165.16;de=true;minCov=3834;pc=1
8	GeMoMa	exon	25841415	25841538	.	+	.	ID=nbis-exon-275833;Parent=PASSSERD08165.16;de=true;minCov=3834;pc=1
8	GeMoMa	exon	25841615	25841769	.	+	.	ID=nbis-exon-275834;Parent=PASSSERD08165.16;de=true;minCov=3834;pc=1
8	GeMoMa	exon	25842050	25842167	.	+	.	ID=nbis-exon-275835;Parent=PASSSERD08165.16;de=true;minCov=3834;pc=1
8	GeMoMa	exon	25848024	25848143	.	+	.	ID=nbis-exon-275836;Parent=PASSSERD08165.16;de=true;minCov=3834;pc=1
8	GeMoMa	exon	25849632	25849751	.	+	.	ID=nbis-exon-275837;Parent=PASSSERD08165.16;de=true;minCov=3834;pc=1
8	GeMoMa	exon	25849992	25850084	.	+	.	ID=nbis-exon-275838;Parent=PASSSERD08165.16;de=true;minCov=3834;pc=1
8	GeMoMa	exon	25850183	25850398	.	+	.	ID=nbis-exon-275839;Parent=PASSSERD08165.16;de=true;minCov=3834;pc=1
8	GeMoMa	exon	25850911	25851069	.	+	.	ID=nbis-exon-275840;Parent=PASSSERD08165.16;de=true;minCov=3834;pc=1
8	GeMoMa	exon	25851440	25851553	.	+	.	ID=nbis-exon-275841;Parent=PASSSERD08165.16;de=true;minCov=3834;pc=1
8	GeMoMa	exon	25851767	25851904	.	+	.	ID=nbis-exon-275842;Parent=PASSSERD08165.16;de=true;minCov=3834;pc=1
8	GeMoMa	exon	25852194	25852373	.	+	.	ID=nbis-exon-275843;Parent=PASSSERD08165.16;de=true;minCov=3834;pc=1
8	GeMoMa	exon	25852576	25852770	.	+	.	ID=nbis-exon-275844;Parent=PASSSERD08165.16;de=true;minCov=3834;pc=1
8	GeMoMa	exon	25853093	25853236	.	+	.	ID=nbis-exon-275845;Parent=PASSSERD08165.16;de=true;minCov=3834;pc=1
8	GeMoMa	exon	25854220	25854298	.	+	.	ID=nbis-exon-275846;Parent=PASSSERD08165.16;de=true;minCov=3834;pc=1
8	GeMoMa	exon	25854811	25854899	.	+	.	ID=nbis-exon-275847;Parent=PASSSERD08165.16;de=true;minCov=3834;pc=1
8	GeMoMa	exon	25855094	25855210	.	+	.	ID=nbis-exon-275848;Parent=PASSSERD08165.16;de=true;minCov=3834;pc=1
8	GeMoMa	exon	25855662	25855799	.	+	.	ID=nbis-exon-275849;Parent=PASSSERD08165.16;de=true;minCov=3834;pc=1
8	GeMoMa	exon	25856117	25856232	.	+	.	ID=nbis-exon-275850;Parent=PASSSERD08165.16;de=true;minCov=3834;pc=1
8	GeMoMa	exon	25856896	25857023	.	+	.	ID=nbis-exon-275851;Parent=PASSSERD08165.16;de=true;minCov=3834;pc=1
8	GeMoMa	exon	25861003	25861091	.	+	.	ID=nbis-exon-275852;Parent=PASSSERD08165.16;de=true;minCov=3834;pc=1
8	GeMoMa	exon	25861207	25861355	.	+	.	ID=nbis-exon-275853;Parent=PASSSERD08165.16;de=true;minCov=3834;pc=1
8	GeMoMa	exon	25861445	25861760	.	+	.	ID=nbis-exon-275854;Parent=PASSSERD08165.16;de=true;minCov=3834;pc=1
8	GeMoMa	exon	25861852	25862020	.	+	.	ID=nbis-exon-275855;Parent=PASSSERD08165.16;de=true;minCov=3834;pc=1
8	GeMoMa	exon	25862141	25862257	.	+	.	ID=nbis-exon-275856;Parent=PASSSERD08165.16;de=true;minCov=3834;pc=1
8	GeMoMa	exon	25862337	25862811	.	+	.	ID=nbis-exon-275857;Parent=PASSSERD08165.16;de=true;minCov=3834;pc=1
8	GeMoMa	exon	25863046	25863281	.	+	.	ID=nbis-exon-275858;Parent=PASSSERD08165.16;de=true;minCov=3834;pc=1
8	GeMoMa	exon	25863497	25863548	.	+	.	ID=nbis-exon-275859;Parent=PASSSERD08165.16;de=true;minCov=3834;pc=1
8	GeMoMa	exon	25863816	25864033	.	+	.	ID=nbis-exon-275860;Parent=PASSSERD08165.16;de=true;minCov=3834;pc=1
8	GeMoMa	exon	25864194	25864388	.	+	.	ID=nbis-exon-275861;Parent=PASSSERD08165.16;de=true;minCov=3834;pc=1
8	GeMoMa	exon	25864943	25865167	.	+	.	ID=nbis-exon-275862;Parent=PASSSERD08165.16;de=true;minCov=3834;pc=1
8	GeMoMa	exon	25865322	25865453	.	+	.	ID=nbis-exon-275863;Parent=PASSSERD08165.16;de=true;minCov=3834;pc=1
8	GeMoMa	exon	25865550	25865669	.	+	.	ID=nbis-exon-275864;Parent=PASSSERD08165.16;de=true;minCov=3834;pc=1
8	GeMoMa	exon	25865758	25865935	.	+	.	ID=nbis-exon-275865;Parent=PASSSERD08165.16;de=true;minCov=3834;pc=1
8	GeMoMa	exon	25866017	25866141	.	+	.	ID=nbis-exon-275866;Parent=PASSSERD08165.16;de=true;minCov=3834;pc=1
8	GeMoMa	exon	25866341	25866466	.	+	.	ID=nbis-exon-275867;Parent=PASSSERD08165.16;de=true;minCov=3834;pc=1
8	GeMoMa	exon	25866599	25866771	.	+	.	ID=nbis-exon-275868;Parent=PASSSERD08165.16;de=true;minCov=3834;pc=1
8	GeMoMa	exon	25867018	25867161	.	+	.	ID=nbis-exon-275869;Parent=PASSSERD08165.16;de=true;minCov=3834;pc=1
8	GeMoMa	exon	25867237	25867375	.	+	.	ID=nbis-exon-275870;Parent=PASSSERD08165.16;de=true;minCov=3834;pc=1
8	GeMoMa	exon	25867476	25867522	.	+	.	ID=nbis-exon-275871;Parent=PASSSERD08165.16;de=true;minCov=3834;pc=1
8	GeMoMa	exon	25867751	25875894	.	+	.	ID=nbis-exon-275872;Parent=PASSSERD08165.16;de=true;minCov=3834;pc=1
8	GeMoMa	CDS	25839719	25839859	.	+	0	ID=cds-251747;Parent=PASSSERD08165.16;de=true;minCov=3834;pc=1
8	GeMoMa	CDS	25840288	25840364	.	+	0	ID=cds-251748;Parent=PASSSERD08165.16;ae=true;de=true;minCov=3676;pc=1
8	GeMoMa	CDS	25841415	25841538	.	+	1	ID=cds-251749;Parent=PASSSERD08165.16;ae=true;de=true;minCov=2716;pc=1
8	GeMoMa	CDS	25841615	25841769	.	+	0	ID=cds-251750;Parent=PASSSERD08165.16;ae=true;de=true;minCov=2466;pc=1
8	GeMoMa	CDS	25842050	25842167	.	+	1	ID=cds-251751;Parent=PASSSERD08165.16;ae=true;de=true;minCov=2724;pc=1
8	GeMoMa	CDS	25848024	25848143	.	+	0	ID=cds-251752;Parent=PASSSERD08165.16;ae=true;de=true;minCov=2907;pc=1
8	GeMoMa	CDS	25849632	25849751	.	+	0	ID=cds-251753;Parent=PASSSERD08165.16;ae=true;de=true;minCov=2503;pc=1
8	GeMoMa	CDS	25849992	25850084	.	+	0	ID=cds-251754;Parent=PASSSERD08165.16;ae=true;de=true;minCov=2337;pc=1
8	GeMoMa	CDS	25850183	25850398	.	+	0	ID=cds-251755;Parent=PASSSERD08165.16;ae=true;de=true;minCov=2391;pc=1
8	GeMoMa	CDS	25850911	25851069	.	+	0	ID=cds-251756;Parent=PASSSERD08165.16;ae=true;de=true;minCov=1985;pc=1
8	GeMoMa	CDS	25851440	25851553	.	+	0	ID=cds-251757;Parent=PASSSERD08165.16;ae=true;de=true;minCov=2129;pc=1
8	GeMoMa	CDS	25851767	25851904	.	+	0	ID=cds-251758;Parent=PASSSERD08165.16;ae=true;de=true;minCov=2116;pc=1
8	GeMoMa	CDS	25852194	25852373	.	+	0	ID=cds-251759;Parent=PASSSERD08165.16;ae=true;de=true;minCov=2200;pc=1
8	GeMoMa	CDS	25852576	25852770	.	+	0	ID=cds-251760;Parent=PASSSERD08165.16;ae=true;de=true;minCov=2741;pc=1
8	GeMoMa	CDS	25853093	25853236	.	+	0	ID=cds-251761;Parent=PASSSERD08165.16;ae=true;de=true;minCov=2583;pc=1
8	GeMoMa	CDS	25854220	25854298	.	+	0	ID=cds-251762;Parent=PASSSERD08165.16;ae=true;de=true;minCov=3354;pc=1
8	GeMoMa	CDS	25854811	25854899	.	+	2	ID=cds-251763;Parent=PASSSERD08165.16;ae=true;de=true;minCov=3436;pc=1
8	GeMoMa	CDS	25855094	25855210	.	+	0	ID=cds-251764;Parent=PASSSERD08165.16;ae=true;de=true;minCov=3533;pc=1
8	GeMoMa	CDS	25855662	25855799	.	+	0	ID=cds-251765;Parent=PASSSERD08165.16;ae=true;de=true;minCov=3615;pc=1
8	GeMoMa	CDS	25856117	25856232	.	+	0	ID=cds-251766;Parent=PASSSERD08165.16;ae=true;de=true;minCov=310;pc=1
8	GeMoMa	CDS	25856896	25857023	.	+	1	ID=cds-251767;Parent=PASSSERD08165.16;ae=true;de=true;minCov=2826;pc=1
8	GeMoMa	CDS	25861003	25861091	.	+	2	ID=cds-251768;Parent=PASSSERD08165.16;ae=true;de=true;minCov=3288;pc=1
8	GeMoMa	CDS	25861207	25861355	.	+	0	ID=cds-251769;Parent=PASSSERD08165.16;ae=true;de=true;minCov=2946;pc=1
8	GeMoMa	CDS	25861445	25861760	.	+	1	ID=cds-251770;Parent=PASSSERD08165.16;ae=true;de=true;minCov=3148;pc=1
8	GeMoMa	CDS	25861852	25862020	.	+	0	ID=cds-251771;Parent=PASSSERD08165.16;ae=true;de=true;minCov=3634;pc=1
8	GeMoMa	CDS	25862141	25862257	.	+	2	ID=cds-251772;Parent=PASSSERD08165.16;ae=true;de=true;minCov=3706;pc=1
8	GeMoMa	CDS	25862337	25862811	.	+	2	ID=cds-251773;Parent=PASSSERD08165.16;ae=true;de=true;minCov=2704;pc=1
8	GeMoMa	CDS	25863046	25863281	.	+	1	ID=cds-251774;Parent=PASSSERD08165.16;ae=true;de=true;minCov=2759;pc=1
8	GeMoMa	CDS	25863497	25863548	.	+	2	ID=cds-251775;Parent=PASSSERD08165.16;ae=true;de=true;minCov=4835;pc=1
8	GeMoMa	CDS	25863816	25864033	.	+	1	ID=cds-251776;Parent=PASSSERD08165.16;ae=true;de=true;minCov=6804;pc=1
8	GeMoMa	CDS	25864194	25864388	.	+	2	ID=cds-251777;Parent=PASSSERD08165.16;ae=true;de=true;minCov=951;pc=1
8	GeMoMa	CDS	25864943	25865167	.	+	2	ID=cds-251778;Parent=PASSSERD08165.16;ae=true;de=true;minCov=4118;pc=1
8	GeMoMa	CDS	25865322	25865453	.	+	2	ID=cds-251779;Parent=PASSSERD08165.16;ae=true;de=true;minCov=4868;pc=1
8	GeMoMa	CDS	25865550	25865669	.	+	2	ID=cds-251780;Parent=PASSSERD08165.16;ae=true;de=true;minCov=5064;pc=1
8	GeMoMa	CDS	25865758	25865935	.	+	2	ID=cds-251781;Parent=PASSSERD08165.16;ae=true;de=true;minCov=5098;pc=1
8	GeMoMa	CDS	25866017	25866141	.	+	1	ID=cds-251782;Parent=PASSSERD08165.16;ae=true;de=true;minCov=8937;pc=1
8	GeMoMa	CDS	25866341	25866466	.	+	2	ID=cds-251783;Parent=PASSSERD08165.16;ae=true;de=true;minCov=130;pc=1
8	GeMoMa	CDS	25866599	25866771	.	+	2	ID=cds-251784;Parent=PASSSERD08165.16;ae=true;de=true;minCov=4091;pc=1
8	GeMoMa	CDS	25867018	25867161	.	+	0	ID=cds-251785;Parent=PASSSERD08165.16;ae=true;de=true;minCov=5371;pc=1
8	GeMoMa	CDS	25867237	25867375	.	+	0	ID=cds-251786;Parent=PASSSERD08165.16;ae=true;de=true;minCov=7419;pc=1
8	GeMoMa	CDS	25867476	25867522	.	+	2	ID=cds-251787;Parent=PASSSERD08165.16;ae=true;de=true;minCov=7168;pc=1
8	GeMoMa	CDS	25867751	25867783	.	+	0	ID=cds-251788;Parent=PASSSERD08165.16;ae=true;minCov=6368;pc=1
8	AnnotationFinalizer_	five_prime_UTR	25839419	25839718	.	+	.	ID=five_prime_utr-32084;Parent=PASSSERD08165.16
8	AnnotationFinalizer_	three_prime_UTR	25867784	25875894	.	+	.	ID=three_prime_utr-25822;Parent=PASSSERD08165.16
8	GeMoMa	mRNA	25843079	25875894	11292	+	.	ID=PASSSERD08165.1;Parent=PASSSERD08165;aa=2243;alternative="onychos_gene-LOC121344306,pyrgi_gene-LOC121359824";avgCov=4109.9798;bestScore=11292;ce=38;evidence=3;iAA=0.9911;lpm=633;maxGap=0;maxScore=11391;minCov=51;minSplitReads=247;nps=0;oldID=montanus_rna-XM_039699304.1_R0;pAA=0.9938;prediction=0;raa=2243;rce=38;ref-gene=montanus_gene-LOC120497594;start=M;stop=*;sumWeight=2.8;tae=1;tde=1;tie=1;tpc=1
8	GeMoMa	exon	25843079	25844636	.	+	.	ID=nbis-exon-275563;Parent=PASSSERD08165.1;de=true;minCov=51;pc=1
8	GeMoMa	exon	25848024	25848143	.	+	.	ID=nbis-exon-275564;Parent=PASSSERD08165.1;de=true;minCov=51;pc=1
8	GeMoMa	exon	25849632	25849751	.	+	.	ID=nbis-exon-275565;Parent=PASSSERD08165.1;de=true;minCov=51;pc=1
8	GeMoMa	exon	25849992	25850084	.	+	.	ID=nbis-exon-275566;Parent=PASSSERD08165.1;de=true;minCov=51;pc=1
8	GeMoMa	exon	25850183	25850398	.	+	.	ID=nbis-exon-275567;Parent=PASSSERD08165.1;de=true;minCov=51;pc=1
8	GeMoMa	exon	25850911	25851069	.	+	.	ID=nbis-exon-275568;Parent=PASSSERD08165.1;de=true;minCov=51;pc=1
8	GeMoMa	exon	25851440	25851553	.	+	.	ID=nbis-exon-275569;Parent=PASSSERD08165.1;de=true;minCov=51;pc=1
8	GeMoMa	exon	25851767	25851904	.	+	.	ID=nbis-exon-275570;Parent=PASSSERD08165.1;de=true;minCov=51;pc=1
8	GeMoMa	exon	25852194	25852373	.	+	.	ID=nbis-exon-275571;Parent=PASSSERD08165.1;de=true;minCov=51;pc=1
8	GeMoMa	exon	25852576	25852770	.	+	.	ID=nbis-exon-275572;Parent=PASSSERD08165.1;de=true;minCov=51;pc=1
8	GeMoMa	exon	25853093	25853236	.	+	.	ID=nbis-exon-275573;Parent=PASSSERD08165.1;de=true;minCov=51;pc=1
8	GeMoMa	exon	25854220	25854298	.	+	.	ID=nbis-exon-275574;Parent=PASSSERD08165.1;de=true;minCov=51;pc=1
8	GeMoMa	exon	25854811	25854899	.	+	.	ID=nbis-exon-275575;Parent=PASSSERD08165.1;de=true;minCov=51;pc=1
8	GeMoMa	exon	25855094	25855210	.	+	.	ID=nbis-exon-275576;Parent=PASSSERD08165.1;de=true;minCov=51;pc=1
8	GeMoMa	exon	25855662	25855799	.	+	.	ID=nbis-exon-275577;Parent=PASSSERD08165.1;de=true;minCov=51;pc=1
8	GeMoMa	exon	25856117	25856232	.	+	.	ID=nbis-exon-275578;Parent=PASSSERD08165.1;de=true;minCov=51;pc=1
8	GeMoMa	exon	25856896	25857023	.	+	.	ID=nbis-exon-275579;Parent=PASSSERD08165.1;de=true;minCov=51;pc=1
8	GeMoMa	exon	25861003	25861091	.	+	.	ID=nbis-exon-275580;Parent=PASSSERD08165.1;de=true;minCov=51;pc=1
8	GeMoMa	exon	25861207	25861355	.	+	.	ID=nbis-exon-275581;Parent=PASSSERD08165.1;de=true;minCov=51;pc=1
8	GeMoMa	exon	25861445	25861760	.	+	.	ID=nbis-exon-275582;Parent=PASSSERD08165.1;de=true;minCov=51;pc=1
8	GeMoMa	exon	25861852	25862020	.	+	.	ID=nbis-exon-275583;Parent=PASSSERD08165.1;de=true;minCov=51;pc=1
8	GeMoMa	exon	25862141	25862257	.	+	.	ID=nbis-exon-275584;Parent=PASSSERD08165.1;de=true;minCov=51;pc=1
8	GeMoMa	exon	25862337	25862811	.	+	.	ID=nbis-exon-275585;Parent=PASSSERD08165.1;de=true;minCov=51;pc=1
8	GeMoMa	exon	25863046	25863281	.	+	.	ID=nbis-exon-275586;Parent=PASSSERD08165.1;de=true;minCov=51;pc=1
8	GeMoMa	exon	25863497	25863548	.	+	.	ID=nbis-exon-275587;Parent=PASSSERD08165.1;de=true;minCov=51;pc=1
8	GeMoMa	exon	25863816	25864033	.	+	.	ID=nbis-exon-275588;Parent=PASSSERD08165.1;de=true;minCov=51;pc=1
8	GeMoMa	exon	25864194	25864388	.	+	.	ID=nbis-exon-275589;Parent=PASSSERD08165.1;de=true;minCov=51;pc=1
8	GeMoMa	exon	25864943	25865167	.	+	.	ID=nbis-exon-275590;Parent=PASSSERD08165.1;de=true;minCov=51;pc=1
8	GeMoMa	exon	25865322	25865453	.	+	.	ID=nbis-exon-275591;Parent=PASSSERD08165.1;de=true;minCov=51;pc=1
8	GeMoMa	exon	25865550	25865669	.	+	.	ID=nbis-exon-275592;Parent=PASSSERD08165.1;de=true;minCov=51;pc=1
8	GeMoMa	exon	25865758	25865935	.	+	.	ID=nbis-exon-275593;Parent=PASSSERD08165.1;de=true;minCov=51;pc=1
8	GeMoMa	exon	25866017	25866141	.	+	.	ID=nbis-exon-275594;Parent=PASSSERD08165.1;de=true;minCov=51;pc=1
8	GeMoMa	exon	25866365	25866466	.	+	.	ID=nbis-exon-275595;Parent=PASSSERD08165.1;de=true;minCov=51;pc=1
8	GeMoMa	exon	25866599	25866771	.	+	.	ID=nbis-exon-275596;Parent=PASSSERD08165.1;de=true;minCov=51;pc=1
8	GeMoMa	exon	25867018	25867161	.	+	.	ID=nbis-exon-275597;Parent=PASSSERD08165.1;de=true;minCov=51;pc=1
8	GeMoMa	exon	25867237	25867375	.	+	.	ID=nbis-exon-275598;Parent=PASSSERD08165.1;de=true;minCov=51;pc=1
8	GeMoMa	exon	25867476	25867522	.	+	.	ID=nbis-exon-275599;Parent=PASSSERD08165.1;de=true;minCov=51;pc=1
8	GeMoMa	exon	25867751	25875894	.	+	.	ID=nbis-exon-275600;Parent=PASSSERD08165.1;de=true;minCov=51;pc=1
8	GeMoMa	CDS	25843488	25844636	.	+	0	ID=cds-251178;Parent=PASSSERD08165.1;de=true;minCov=51;pc=1
8	GeMoMa	CDS	25848024	25848143	.	+	0	ID=cds-251179;Parent=PASSSERD08165.1;ae=true;de=true;minCov=2907;pc=1
8	GeMoMa	CDS	25849632	25849751	.	+	0	ID=cds-251180;Parent=PASSSERD08165.1;ae=true;de=true;minCov=2503;pc=1
8	GeMoMa	CDS	25849992	25850084	.	+	0	ID=cds-251181;Parent=PASSSERD08165.1;ae=true;de=true;minCov=2337;pc=1
8	GeMoMa	CDS	25850183	25850398	.	+	0	ID=cds-251182;Parent=PASSSERD08165.1;ae=true;de=true;minCov=2391;pc=1
8	GeMoMa	CDS	25850911	25851069	.	+	0	ID=cds-251183;Parent=PASSSERD08165.1;ae=true;de=true;minCov=1985;pc=1
8	GeMoMa	CDS	25851440	25851553	.	+	0	ID=cds-251184;Parent=PASSSERD08165.1;ae=true;de=true;minCov=2129;pc=1
8	GeMoMa	CDS	25851767	25851904	.	+	0	ID=cds-251185;Parent=PASSSERD08165.1;ae=true;de=true;minCov=2116;pc=1
8	GeMoMa	CDS	25852194	25852373	.	+	0	ID=cds-251186;Parent=PASSSERD08165.1;ae=true;de=true;minCov=2200;pc=1
8	GeMoMa	CDS	25852576	25852770	.	+	0	ID=cds-251187;Parent=PASSSERD08165.1;ae=true;de=true;minCov=2741;pc=1
8	GeMoMa	CDS	25853093	25853236	.	+	0	ID=cds-251188;Parent=PASSSERD08165.1;ae=true;de=true;minCov=2583;pc=1
8	GeMoMa	CDS	25854220	25854298	.	+	0	ID=cds-251189;Parent=PASSSERD08165.1;ae=true;de=true;minCov=3354;pc=1
8	GeMoMa	CDS	25854811	25854899	.	+	2	ID=cds-251190;Parent=PASSSERD08165.1;ae=true;de=true;minCov=3436;pc=1
8	GeMoMa	CDS	25855094	25855210	.	+	0	ID=cds-251191;Parent=PASSSERD08165.1;ae=true;de=true;minCov=3533;pc=1
8	GeMoMa	CDS	25855662	25855799	.	+	0	ID=cds-251192;Parent=PASSSERD08165.1;ae=true;de=true;minCov=3615;pc=1
8	GeMoMa	CDS	25856117	25856232	.	+	0	ID=cds-251193;Parent=PASSSERD08165.1;ae=true;de=true;minCov=310;pc=1
8	GeMoMa	CDS	25856896	25857023	.	+	1	ID=cds-251194;Parent=PASSSERD08165.1;ae=true;de=true;minCov=2826;pc=1
8	GeMoMa	CDS	25861003	25861091	.	+	2	ID=cds-251195;Parent=PASSSERD08165.1;ae=true;de=true;minCov=3288;pc=1
8	GeMoMa	CDS	25861207	25861355	.	+	0	ID=cds-251196;Parent=PASSSERD08165.1;ae=true;de=true;minCov=2946;pc=1
8	GeMoMa	CDS	25861445	25861760	.	+	1	ID=cds-251197;Parent=PASSSERD08165.1;ae=true;de=true;minCov=3148;pc=1
8	GeMoMa	CDS	25861852	25862020	.	+	0	ID=cds-251198;Parent=PASSSERD08165.1;ae=true;de=true;minCov=3634;pc=1
8	GeMoMa	CDS	25862141	25862257	.	+	2	ID=cds-251199;Parent=PASSSERD08165.1;ae=true;de=true;minCov=3706;pc=1
8	GeMoMa	CDS	25862337	25862811	.	+	2	ID=cds-251200;Parent=PASSSERD08165.1;ae=true;de=true;minCov=2704;pc=1
8	GeMoMa	CDS	25863046	25863281	.	+	1	ID=cds-251201;Parent=PASSSERD08165.1;ae=true;de=true;minCov=2759;pc=1
8	GeMoMa	CDS	25863497	25863548	.	+	2	ID=cds-251202;Parent=PASSSERD08165.1;ae=true;de=true;minCov=4835;pc=1
8	GeMoMa	CDS	25863816	25864033	.	+	1	ID=cds-251203;Parent=PASSSERD08165.1;ae=true;de=true;minCov=6804;pc=1
8	GeMoMa	CDS	25864194	25864388	.	+	2	ID=cds-251204;Parent=PASSSERD08165.1;ae=true;de=true;minCov=951;pc=1
8	GeMoMa	CDS	25864943	25865167	.	+	2	ID=cds-251205;Parent=PASSSERD08165.1;ae=true;de=true;minCov=4118;pc=1
8	GeMoMa	CDS	25865322	25865453	.	+	2	ID=cds-251206;Parent=PASSSERD08165.1;ae=true;de=true;minCov=4868;pc=1
8	GeMoMa	CDS	25865550	25865669	.	+	2	ID=cds-251207;Parent=PASSSERD08165.1;ae=true;de=true;minCov=5064;pc=1
8	GeMoMa	CDS	25865758	25865935	.	+	2	ID=cds-251208;Parent=PASSSERD08165.1;ae=true;de=true;minCov=5098;pc=1
8	GeMoMa	CDS	25866017	25866141	.	+	1	ID=cds-251209;Parent=PASSSERD08165.1;ae=true;de=true;minCov=8937;pc=1
8	GeMoMa	CDS	25866365	25866466	.	+	2	ID=cds-251210;Parent=PASSSERD08165.1;ae=true;de=true;minCov=4194;pc=1
8	GeMoMa	CDS	25866599	25866771	.	+	2	ID=cds-251211;Parent=PASSSERD08165.1;ae=true;de=true;minCov=4091;pc=1
8	GeMoMa	CDS	25867018	25867161	.	+	0	ID=cds-251212;Parent=PASSSERD08165.1;ae=true;de=true;minCov=5371;pc=1
8	GeMoMa	CDS	25867237	25867375	.	+	0	ID=cds-251213;Parent=PASSSERD08165.1;ae=true;de=true;minCov=7419;pc=1
8	GeMoMa	CDS	25867476	25867522	.	+	2	ID=cds-251214;Parent=PASSSERD08165.1;ae=true;de=true;minCov=7168;pc=1
8	GeMoMa	CDS	25867751	25867783	.	+	0	ID=cds-251215;Parent=PASSSERD08165.1;ae=true;minCov=6368;pc=1
8	AnnotationFinalizer_	five_prime_UTR	25843079	25843487	.	+	.	ID=five_prime_utr-32069;Parent=PASSSERD08165.1
8	AnnotationFinalizer_	three_prime_UTR	25867784	25875894	.	+	.	ID=three_prime_utr-25807;Parent=PASSSERD08165.1
8	GeMoMa	mRNA	25843079	25875894	11092	+	.	ID=PASSSERD08165.3;Parent=PASSSERD08165;aa=2242;alternative="onychos_gene-LOC121344306";avgCov=4111.674;bestScore=11092;ce=38;evidence=2;iAA=0.9733;lpm=156;maxGap=5;maxScore=11394;minCov=51;minSplitReads=247;nps=0;oldID=pyrgi_rna-XM_041479058.1_R0;pAA=0.9791;prediction=0;raa=2246;rce=38;ref-gene=pyrgi_gene-LOC121359824;start=M;stop=*;sumWeight=2.0;tae=1;tde=1;tie=1;tpc=1
8	GeMoMa	exon	25843079	25844636	.	+	.	ID=nbis-exon-275915;Parent=PASSSERD08165.3;de=true;minCov=51;pc=1
8	GeMoMa	exon	25848024	25848143	.	+	.	ID=nbis-exon-275916;Parent=PASSSERD08165.3;de=true;minCov=51;pc=1
8	GeMoMa	exon	25849632	25849751	.	+	.	ID=nbis-exon-275917;Parent=PASSSERD08165.3;de=true;minCov=51;pc=1
8	GeMoMa	exon	25849992	25850084	.	+	.	ID=nbis-exon-275918;Parent=PASSSERD08165.3;de=true;minCov=51;pc=1
8	GeMoMa	exon	25850183	25850398	.	+	.	ID=nbis-exon-275919;Parent=PASSSERD08165.3;de=true;minCov=51;pc=1
8	GeMoMa	exon	25850911	25851069	.	+	.	ID=nbis-exon-275920;Parent=PASSSERD08165.3;de=true;minCov=51;pc=1
8	GeMoMa	exon	25851440	25851553	.	+	.	ID=nbis-exon-275921;Parent=PASSSERD08165.3;de=true;minCov=51;pc=1
8	GeMoMa	exon	25851767	25851904	.	+	.	ID=nbis-exon-275922;Parent=PASSSERD08165.3;de=true;minCov=51;pc=1
8	GeMoMa	exon	25852194	25852373	.	+	.	ID=nbis-exon-275923;Parent=PASSSERD08165.3;de=true;minCov=51;pc=1
8	GeMoMa	exon	25852576	25852770	.	+	.	ID=nbis-exon-275924;Parent=PASSSERD08165.3;de=true;minCov=51;pc=1
8	GeMoMa	exon	25853093	25853236	.	+	.	ID=nbis-exon-275925;Parent=PASSSERD08165.3;de=true;minCov=51;pc=1
8	GeMoMa	exon	25854220	25854298	.	+	.	ID=nbis-exon-275926;Parent=PASSSERD08165.3;de=true;minCov=51;pc=1
8	GeMoMa	exon	25854811	25854899	.	+	.	ID=nbis-exon-275927;Parent=PASSSERD08165.3;de=true;minCov=51;pc=1
8	GeMoMa	exon	25855094	25855210	.	+	.	ID=nbis-exon-275928;Parent=PASSSERD08165.3;de=true;minCov=51;pc=1
8	GeMoMa	exon	25855662	25855799	.	+	.	ID=nbis-exon-275929;Parent=PASSSERD08165.3;de=true;minCov=51;pc=1
8	GeMoMa	exon	25856120	25856232	.	+	.	ID=nbis-exon-275930;Parent=PASSSERD08165.3;de=true;minCov=51;pc=1
8	GeMoMa	exon	25856896	25857023	.	+	.	ID=nbis-exon-275931;Parent=PASSSERD08165.3;de=true;minCov=51;pc=1
8	GeMoMa	exon	25861003	25861091	.	+	.	ID=nbis-exon-275932;Parent=PASSSERD08165.3;de=true;minCov=51;pc=1
8	GeMoMa	exon	25861207	25861355	.	+	.	ID=nbis-exon-275933;Parent=PASSSERD08165.3;de=true;minCov=51;pc=1
8	GeMoMa	exon	25861445	25861760	.	+	.	ID=nbis-exon-275934;Parent=PASSSERD08165.3;de=true;minCov=51;pc=1
8	GeMoMa	exon	25861852	25862020	.	+	.	ID=nbis-exon-275935;Parent=PASSSERD08165.3;de=true;minCov=51;pc=1
8	GeMoMa	exon	25862141	25862257	.	+	.	ID=nbis-exon-275936;Parent=PASSSERD08165.3;de=true;minCov=51;pc=1
8	GeMoMa	exon	25862337	25862811	.	+	.	ID=nbis-exon-275937;Parent=PASSSERD08165.3;de=true;minCov=51;pc=1
8	GeMoMa	exon	25863046	25863281	.	+	.	ID=nbis-exon-275938;Parent=PASSSERD08165.3;de=true;minCov=51;pc=1
8	GeMoMa	exon	25863497	25863548	.	+	.	ID=nbis-exon-275939;Parent=PASSSERD08165.3;de=true;minCov=51;pc=1
8	GeMoMa	exon	25863816	25864033	.	+	.	ID=nbis-exon-275940;Parent=PASSSERD08165.3;de=true;minCov=51;pc=1
8	GeMoMa	exon	25864194	25864388	.	+	.	ID=nbis-exon-275941;Parent=PASSSERD08165.3;de=true;minCov=51;pc=1
8	GeMoMa	exon	25864943	25865167	.	+	.	ID=nbis-exon-275942;Parent=PASSSERD08165.3;de=true;minCov=51;pc=1
8	GeMoMa	exon	25865322	25865453	.	+	.	ID=nbis-exon-275943;Parent=PASSSERD08165.3;de=true;minCov=51;pc=1
8	GeMoMa	exon	25865550	25865669	.	+	.	ID=nbis-exon-275944;Parent=PASSSERD08165.3;de=true;minCov=51;pc=1
8	GeMoMa	exon	25865758	25865935	.	+	.	ID=nbis-exon-275945;Parent=PASSSERD08165.3;de=true;minCov=51;pc=1
8	GeMoMa	exon	25866017	25866141	.	+	.	ID=nbis-exon-275946;Parent=PASSSERD08165.3;de=true;minCov=51;pc=1
8	GeMoMa	exon	25866365	25866466	.	+	.	ID=nbis-exon-275947;Parent=PASSSERD08165.3;de=true;minCov=51;pc=1
8	GeMoMa	exon	25866599	25866771	.	+	.	ID=nbis-exon-275948;Parent=PASSSERD08165.3;de=true;minCov=51;pc=1
8	GeMoMa	exon	25867018	25867161	.	+	.	ID=nbis-exon-275949;Parent=PASSSERD08165.3;de=true;minCov=51;pc=1
8	GeMoMa	exon	25867237	25867375	.	+	.	ID=nbis-exon-275950;Parent=PASSSERD08165.3;de=true;minCov=51;pc=1
8	GeMoMa	exon	25867476	25867522	.	+	.	ID=nbis-exon-275951;Parent=PASSSERD08165.3;de=true;minCov=51;pc=1
8	GeMoMa	exon	25867751	25875894	.	+	.	ID=nbis-exon-275952;Parent=PASSSERD08165.3;de=true;minCov=51;pc=1
8	GeMoMa	CDS	25843488	25844636	.	+	0	ID=cds-251258;Parent=PASSSERD08165.3;de=true;minCov=51;pc=1
8	GeMoMa	CDS	25848024	25848143	.	+	0	ID=cds-251259;Parent=PASSSERD08165.3;ae=true;de=true;minCov=2907;pc=1
8	GeMoMa	CDS	25849632	25849751	.	+	0	ID=cds-251260;Parent=PASSSERD08165.3;ae=true;de=true;minCov=2503;pc=1
8	GeMoMa	CDS	25849992	25850084	.	+	0	ID=cds-251261;Parent=PASSSERD08165.3;ae=true;de=true;minCov=2337;pc=1
8	GeMoMa	CDS	25850183	25850398	.	+	0	ID=cds-251262;Parent=PASSSERD08165.3;ae=true;de=true;minCov=2391;pc=1
8	GeMoMa	CDS	25850911	25851069	.	+	0	ID=cds-251263;Parent=PASSSERD08165.3;ae=true;de=true;minCov=1985;pc=1
8	GeMoMa	CDS	25851440	25851553	.	+	0	ID=cds-251264;Parent=PASSSERD08165.3;ae=true;de=true;minCov=2129;pc=1
8	GeMoMa	CDS	25851767	25851904	.	+	0	ID=cds-251265;Parent=PASSSERD08165.3;ae=true;de=true;minCov=2116;pc=1
8	GeMoMa	CDS	25852194	25852373	.	+	0	ID=cds-251266;Parent=PASSSERD08165.3;ae=true;de=true;minCov=2200;pc=1
8	GeMoMa	CDS	25852576	25852770	.	+	0	ID=cds-251267;Parent=PASSSERD08165.3;ae=true;de=true;minCov=2741;pc=1
8	GeMoMa	CDS	25853093	25853236	.	+	0	ID=cds-251268;Parent=PASSSERD08165.3;ae=true;de=true;minCov=2583;pc=1
8	GeMoMa	CDS	25854220	25854298	.	+	0	ID=cds-251269;Parent=PASSSERD08165.3;ae=true;de=true;minCov=3354;pc=1
8	GeMoMa	CDS	25854811	25854899	.	+	2	ID=cds-251270;Parent=PASSSERD08165.3;ae=true;de=true;minCov=3436;pc=1
8	GeMoMa	CDS	25855094	25855210	.	+	0	ID=cds-251271;Parent=PASSSERD08165.3;ae=true;de=true;minCov=3533;pc=1
8	GeMoMa	CDS	25855662	25855799	.	+	0	ID=cds-251272;Parent=PASSSERD08165.3;ae=true;de=true;minCov=3615;pc=1
8	GeMoMa	CDS	25856120	25856232	.	+	0	ID=cds-251273;Parent=PASSSERD08165.3;ae=true;de=true;minCov=3026;pc=1
8	GeMoMa	CDS	25856896	25857023	.	+	1	ID=cds-251274;Parent=PASSSERD08165.3;ae=true;de=true;minCov=2826;pc=1
8	GeMoMa	CDS	25861003	25861091	.	+	2	ID=cds-251275;Parent=PASSSERD08165.3;ae=true;de=true;minCov=3288;pc=1
8	GeMoMa	CDS	25861207	25861355	.	+	0	ID=cds-251276;Parent=PASSSERD08165.3;ae=true;de=true;minCov=2946;pc=1
8	GeMoMa	CDS	25861445	25861760	.	+	1	ID=cds-251277;Parent=PASSSERD08165.3;ae=true;de=true;minCov=3148;pc=1
8	GeMoMa	CDS	25861852	25862020	.	+	0	ID=cds-251278;Parent=PASSSERD08165.3;ae=true;de=true;minCov=3634;pc=1
8	GeMoMa	CDS	25862141	25862257	.	+	2	ID=cds-251279;Parent=PASSSERD08165.3;ae=true;de=true;minCov=3706;pc=1
8	GeMoMa	CDS	25862337	25862811	.	+	2	ID=cds-251280;Parent=PASSSERD08165.3;ae=true;de=true;minCov=2704;pc=1
8	GeMoMa	CDS	25863046	25863281	.	+	1	ID=cds-251281;Parent=PASSSERD08165.3;ae=true;de=true;minCov=2759;pc=1
8	GeMoMa	CDS	25863497	25863548	.	+	2	ID=cds-251282;Parent=PASSSERD08165.3;ae=true;de=true;minCov=4835;pc=1
8	GeMoMa	CDS	25863816	25864033	.	+	1	ID=cds-251283;Parent=PASSSERD08165.3;ae=true;de=true;minCov=6804;pc=1
8	GeMoMa	CDS	25864194	25864388	.	+	2	ID=cds-251284;Parent=PASSSERD08165.3;ae=true;de=true;minCov=951;pc=1
8	GeMoMa	CDS	25864943	25865167	.	+	2	ID=cds-251285;Parent=PASSSERD08165.3;ae=true;de=true;minCov=4118;pc=1
8	GeMoMa	CDS	25865322	25865453	.	+	2	ID=cds-251286;Parent=PASSSERD08165.3;ae=true;de=true;minCov=4868;pc=1
8	GeMoMa	CDS	25865550	25865669	.	+	2	ID=cds-251287;Parent=PASSSERD08165.3;ae=true;de=true;minCov=5064;pc=1
8	GeMoMa	CDS	25865758	25865935	.	+	2	ID=cds-251288;Parent=PASSSERD08165.3;ae=true;de=true;minCov=5098;pc=1
8	GeMoMa	CDS	25866017	25866141	.	+	1	ID=cds-251289;Parent=PASSSERD08165.3;ae=true;de=true;minCov=8937;pc=1
8	GeMoMa	CDS	25866365	25866466	.	+	2	ID=cds-251290;Parent=PASSSERD08165.3;ae=true;de=true;minCov=4194;pc=1
8	GeMoMa	CDS	25866599	25866771	.	+	2	ID=cds-251291;Parent=PASSSERD08165.3;ae=true;de=true;minCov=4091;pc=1
8	GeMoMa	CDS	25867018	25867161	.	+	0	ID=cds-251292;Parent=PASSSERD08165.3;ae=true;de=true;minCov=5371;pc=1
8	GeMoMa	CDS	25867237	25867375	.	+	0	ID=cds-251293;Parent=PASSSERD08165.3;ae=true;de=true;minCov=7419;pc=1
8	GeMoMa	CDS	25867476	25867522	.	+	2	ID=cds-251294;Parent=PASSSERD08165.3;ae=true;de=true;minCov=7168;pc=1
8	GeMoMa	CDS	25867751	25867783	.	+	0	ID=cds-251295;Parent=PASSSERD08165.3;ae=true;minCov=6368;pc=1
8	AnnotationFinalizer_	five_prime_UTR	25843079	25843487	.	+	.	ID=five_prime_utr-32071;Parent=PASSSERD08165.3
8	AnnotationFinalizer_	three_prime_UTR	25867784	25875894	.	+	.	ID=three_prime_utr-25809;Parent=PASSSERD08165.3
8	GeMoMa	mRNA	25843079	25875894	10833	+	.	ID=PASSSERD08165.4;Parent=PASSSERD08165;aa=2195;alternative="onychos_gene-LOC121344306";avgCov=4052.9468;bestScore=10833;ce=37;evidence=2;iAA=0.9727;lpm=156;maxGap=5;maxScore=11135;minCov=51;minSplitReads=247;nps=0;oldID=pyrgi_rna-XM_041479064.1_R0;pAA=0.9786;prediction=0;raa=2199;rce=37;ref-gene=pyrgi_gene-LOC121359824;start=M;stop=*;sumWeight=2.0;tae=1;tde=1;tie=1;tpc=1
8	GeMoMa	exon	25843079	25844636	.	+	.	ID=nbis-exon-275953;Parent=PASSSERD08165.4;de=true;minCov=51;pc=1
8	GeMoMa	exon	25848024	25848143	.	+	.	ID=nbis-exon-275954;Parent=PASSSERD08165.4;de=true;minCov=51;pc=1
8	GeMoMa	exon	25849632	25849751	.	+	.	ID=nbis-exon-275955;Parent=PASSSERD08165.4;de=true;minCov=51;pc=1
8	GeMoMa	exon	25849992	25850084	.	+	.	ID=nbis-exon-275956;Parent=PASSSERD08165.4;de=true;minCov=51;pc=1
8	GeMoMa	exon	25850183	25850398	.	+	.	ID=nbis-exon-275957;Parent=PASSSERD08165.4;de=true;minCov=51;pc=1
8	GeMoMa	exon	25850911	25851069	.	+	.	ID=nbis-exon-275958;Parent=PASSSERD08165.4;de=true;minCov=51;pc=1
8	GeMoMa	exon	25851440	25851553	.	+	.	ID=nbis-exon-275959;Parent=PASSSERD08165.4;de=true;minCov=51;pc=1
8	GeMoMa	exon	25851767	25851904	.	+	.	ID=nbis-exon-275960;Parent=PASSSERD08165.4;de=true;minCov=51;pc=1
8	GeMoMa	exon	25852194	25852373	.	+	.	ID=nbis-exon-275961;Parent=PASSSERD08165.4;de=true;minCov=51;pc=1
8	GeMoMa	exon	25852576	25852770	.	+	.	ID=nbis-exon-275962;Parent=PASSSERD08165.4;de=true;minCov=51;pc=1
8	GeMoMa	exon	25853093	25853236	.	+	.	ID=nbis-exon-275963;Parent=PASSSERD08165.4;de=true;minCov=51;pc=1
8	GeMoMa	exon	25854220	25854298	.	+	.	ID=nbis-exon-275964;Parent=PASSSERD08165.4;de=true;minCov=51;pc=1
8	GeMoMa	exon	25854811	25854899	.	+	.	ID=nbis-exon-275965;Parent=PASSSERD08165.4;de=true;minCov=51;pc=1
8	GeMoMa	exon	25855094	25855210	.	+	.	ID=nbis-exon-275966;Parent=PASSSERD08165.4;de=true;minCov=51;pc=1
8	GeMoMa	exon	25855662	25855799	.	+	.	ID=nbis-exon-275967;Parent=PASSSERD08165.4;de=true;minCov=51;pc=1
8	GeMoMa	exon	25856117	25856232	.	+	.	ID=nbis-exon-275968;Parent=PASSSERD08165.4;de=true;minCov=51;pc=1
8	GeMoMa	exon	25856896	25857023	.	+	.	ID=nbis-exon-275969;Parent=PASSSERD08165.4;de=true;minCov=51;pc=1
8	GeMoMa	exon	25861003	25861091	.	+	.	ID=nbis-exon-275970;Parent=PASSSERD08165.4;de=true;minCov=51;pc=1
8	GeMoMa	exon	25861207	25861355	.	+	.	ID=nbis-exon-275971;Parent=PASSSERD08165.4;de=true;minCov=51;pc=1
8	GeMoMa	exon	25861445	25861760	.	+	.	ID=nbis-exon-275972;Parent=PASSSERD08165.4;de=true;minCov=51;pc=1
8	GeMoMa	exon	25861852	25862020	.	+	.	ID=nbis-exon-275973;Parent=PASSSERD08165.4;de=true;minCov=51;pc=1
8	GeMoMa	exon	25862141	25862257	.	+	.	ID=nbis-exon-275974;Parent=PASSSERD08165.4;de=true;minCov=51;pc=1
8	GeMoMa	exon	25862337	25862811	.	+	.	ID=nbis-exon-275975;Parent=PASSSERD08165.4;de=true;minCov=51;pc=1
8	GeMoMa	exon	25863046	25863281	.	+	.	ID=nbis-exon-275976;Parent=PASSSERD08165.4;de=true;minCov=51;pc=1
8	GeMoMa	exon	25863497	25863548	.	+	.	ID=nbis-exon-275977;Parent=PASSSERD08165.4;de=true;minCov=51;pc=1
8	GeMoMa	exon	25863816	25864033	.	+	.	ID=nbis-exon-275978;Parent=PASSSERD08165.4;de=true;minCov=51;pc=1
8	GeMoMa	exon	25864194	25864388	.	+	.	ID=nbis-exon-275979;Parent=PASSSERD08165.4;de=true;minCov=51;pc=1
8	GeMoMa	exon	25864943	25865167	.	+	.	ID=nbis-exon-275980;Parent=PASSSERD08165.4;de=true;minCov=51;pc=1
8	GeMoMa	exon	25865322	25865453	.	+	.	ID=nbis-exon-275981;Parent=PASSSERD08165.4;de=true;minCov=51;pc=1
8	GeMoMa	exon	25865550	25865669	.	+	.	ID=nbis-exon-275982;Parent=PASSSERD08165.4;de=true;minCov=51;pc=1
8	GeMoMa	exon	25865758	25865935	.	+	.	ID=nbis-exon-275983;Parent=PASSSERD08165.4;de=true;minCov=51;pc=1
8	GeMoMa	exon	25866017	25866141	.	+	.	ID=nbis-exon-275984;Parent=PASSSERD08165.4;de=true;minCov=51;pc=1
8	GeMoMa	exon	25866365	25866466	.	+	.	ID=nbis-exon-275985;Parent=PASSSERD08165.4;de=true;minCov=51;pc=1
8	GeMoMa	exon	25866599	25866771	.	+	.	ID=nbis-exon-275986;Parent=PASSSERD08165.4;de=true;minCov=51;pc=1
8	GeMoMa	exon	25867237	25867375	.	+	.	ID=nbis-exon-275987;Parent=PASSSERD08165.4;de=true;minCov=51;pc=1
8	GeMoMa	exon	25867476	25867522	.	+	.	ID=nbis-exon-275988;Parent=PASSSERD08165.4;de=true;minCov=51;pc=1
8	GeMoMa	exon	25867751	25875894	.	+	.	ID=nbis-exon-275989;Parent=PASSSERD08165.4;de=true;minCov=51;pc=1
8	GeMoMa	CDS	25843488	25844636	.	+	0	ID=cds-251296;Parent=PASSSERD08165.4;de=true;minCov=51;pc=1
8	GeMoMa	CDS	25848024	25848143	.	+	0	ID=cds-251297;Parent=PASSSERD08165.4;ae=true;de=true;minCov=2907;pc=1
8	GeMoMa	CDS	25849632	25849751	.	+	0	ID=cds-251298;Parent=PASSSERD08165.4;ae=true;de=true;minCov=2503;pc=1
8	GeMoMa	CDS	25849992	25850084	.	+	0	ID=cds-251299;Parent=PASSSERD08165.4;ae=true;de=true;minCov=2337;pc=1
8	GeMoMa	CDS	25850183	25850398	.	+	0	ID=cds-251300;Parent=PASSSERD08165.4;ae=true;de=true;minCov=2391;pc=1
8	GeMoMa	CDS	25850911	25851069	.	+	0	ID=cds-251301;Parent=PASSSERD08165.4;ae=true;de=true;minCov=1985;pc=1
8	GeMoMa	CDS	25851440	25851553	.	+	0	ID=cds-251302;Parent=PASSSERD08165.4;ae=true;de=true;minCov=2129;pc=1
8	GeMoMa	CDS	25851767	25851904	.	+	0	ID=cds-251303;Parent=PASSSERD08165.4;ae=true;de=true;minCov=2116;pc=1
8	GeMoMa	CDS	25852194	25852373	.	+	0	ID=cds-251304;Parent=PASSSERD08165.4;ae=true;de=true;minCov=2200;pc=1
8	GeMoMa	CDS	25852576	25852770	.	+	0	ID=cds-251305;Parent=PASSSERD08165.4;ae=true;de=true;minCov=2741;pc=1
8	GeMoMa	CDS	25853093	25853236	.	+	0	ID=cds-251306;Parent=PASSSERD08165.4;ae=true;de=true;minCov=2583;pc=1
8	GeMoMa	CDS	25854220	25854298	.	+	0	ID=cds-251307;Parent=PASSSERD08165.4;ae=true;de=true;minCov=3354;pc=1
8	GeMoMa	CDS	25854811	25854899	.	+	2	ID=cds-251308;Parent=PASSSERD08165.4;ae=true;de=true;minCov=3436;pc=1
8	GeMoMa	CDS	25855094	25855210	.	+	0	ID=cds-251309;Parent=PASSSERD08165.4;ae=true;de=true;minCov=3533;pc=1
8	GeMoMa	CDS	25855662	25855799	.	+	0	ID=cds-251310;Parent=PASSSERD08165.4;ae=true;de=true;minCov=3615;pc=1
8	GeMoMa	CDS	25856117	25856232	.	+	0	ID=cds-251311;Parent=PASSSERD08165.4;ae=true;de=true;minCov=310;pc=1
8	GeMoMa	CDS	25856896	25857023	.	+	1	ID=cds-251312;Parent=PASSSERD08165.4;ae=true;de=true;minCov=2826;pc=1
8	GeMoMa	CDS	25861003	25861091	.	+	2	ID=cds-251313;Parent=PASSSERD08165.4;ae=true;de=true;minCov=3288;pc=1
8	GeMoMa	CDS	25861207	25861355	.	+	0	ID=cds-251314;Parent=PASSSERD08165.4;ae=true;de=true;minCov=2946;pc=1
8	GeMoMa	CDS	25861445	25861760	.	+	1	ID=cds-251315;Parent=PASSSERD08165.4;ae=true;de=true;minCov=3148;pc=1
8	GeMoMa	CDS	25861852	25862020	.	+	0	ID=cds-251316;Parent=PASSSERD08165.4;ae=true;de=true;minCov=3634;pc=1
8	GeMoMa	CDS	25862141	25862257	.	+	2	ID=cds-251317;Parent=PASSSERD08165.4;ae=true;de=true;minCov=3706;pc=1
8	GeMoMa	CDS	25862337	25862811	.	+	2	ID=cds-251318;Parent=PASSSERD08165.4;ae=true;de=true;minCov=2704;pc=1
8	GeMoMa	CDS	25863046	25863281	.	+	1	ID=cds-251319;Parent=PASSSERD08165.4;ae=true;de=true;minCov=2759;pc=1
8	GeMoMa	CDS	25863497	25863548	.	+	2	ID=cds-251320;Parent=PASSSERD08165.4;ae=true;de=true;minCov=4835;pc=1
8	GeMoMa	CDS	25863816	25864033	.	+	1	ID=cds-251321;Parent=PASSSERD08165.4;ae=true;de=true;minCov=6804;pc=1
8	GeMoMa	CDS	25864194	25864388	.	+	2	ID=cds-251322;Parent=PASSSERD08165.4;ae=true;de=true;minCov=951;pc=1
8	GeMoMa	CDS	25864943	25865167	.	+	2	ID=cds-251323;Parent=PASSSERD08165.4;ae=true;de=true;minCov=4118;pc=1
8	GeMoMa	CDS	25865322	25865453	.	+	2	ID=cds-251324;Parent=PASSSERD08165.4;ae=true;de=true;minCov=4868;pc=1
8	GeMoMa	CDS	25865550	25865669	.	+	2	ID=cds-251325;Parent=PASSSERD08165.4;ae=true;de=true;minCov=5064;pc=1
8	GeMoMa	CDS	25865758	25865935	.	+	2	ID=cds-251326;Parent=PASSSERD08165.4;ae=true;de=true;minCov=5098;pc=1
8	GeMoMa	CDS	25866017	25866141	.	+	1	ID=cds-251327;Parent=PASSSERD08165.4;ae=true;de=true;minCov=8937;pc=1
8	GeMoMa	CDS	25866365	25866466	.	+	2	ID=cds-251328;Parent=PASSSERD08165.4;ae=true;de=true;minCov=4194;pc=1
8	GeMoMa	CDS	25866599	25866771	.	+	2	ID=cds-251329;Parent=PASSSERD08165.4;ae=true;de=true;minCov=4091;pc=1
8	GeMoMa	CDS	25867237	25867375	.	+	0	ID=cds-251330;Parent=PASSSERD08165.4;ae=true;de=true;minCov=7419;pc=1
8	GeMoMa	CDS	25867476	25867522	.	+	2	ID=cds-251331;Parent=PASSSERD08165.4;ae=true;de=true;minCov=7168;pc=1
8	GeMoMa	CDS	25867751	25867783	.	+	0	ID=cds-251332;Parent=PASSSERD08165.4;ae=true;minCov=6368;pc=1
8	AnnotationFinalizer_	five_prime_UTR	25843079	25843487	.	+	.	ID=five_prime_utr-32072;Parent=PASSSERD08165.4
8	AnnotationFinalizer_	three_prime_UTR	25867784	25875894	.	+	.	ID=three_prime_utr-25810;Parent=PASSSERD08165.4
8	GeMoMa	mRNA	25843079	25875894	11116	+	.	ID=PASSSERD08165.5;Parent=PASSSERD08165;aa=2209;alternative="pyrgi_gene-LOC121359824";avgCov=4084.1059;bestScore=11116;ce=37;evidence=2;iAA=0.9914;lpm=633;maxGap=0;maxScore=11212;minCov=51;minSplitReads=247;nps=0;oldID=montanus_rna-XM_039699306.1_R0;pAA=0.9941;prediction=0;raa=2209;rce=37;ref-gene=montanus_gene-LOC120497594;start=M;stop=*;sumWeight=1.8;tae=1;tde=1;tie=1;tpc=1
8	GeMoMa	exon	25843079	25844636	.	+	.	ID=nbis-exon-275990;Parent=PASSSERD08165.5;de=true;minCov=51;pc=1
8	GeMoMa	exon	25848024	25848143	.	+	.	ID=nbis-exon-275991;Parent=PASSSERD08165.5;de=true;minCov=51;pc=1
8	GeMoMa	exon	25849632	25849751	.	+	.	ID=nbis-exon-275992;Parent=PASSSERD08165.5;de=true;minCov=51;pc=1
8	GeMoMa	exon	25849992	25850084	.	+	.	ID=nbis-exon-275993;Parent=PASSSERD08165.5;de=true;minCov=51;pc=1
8	GeMoMa	exon	25850183	25850398	.	+	.	ID=nbis-exon-275994;Parent=PASSSERD08165.5;de=true;minCov=51;pc=1
8	GeMoMa	exon	25850911	25851069	.	+	.	ID=nbis-exon-275995;Parent=PASSSERD08165.5;de=true;minCov=51;pc=1
8	GeMoMa	exon	25851440	25851553	.	+	.	ID=nbis-exon-275996;Parent=PASSSERD08165.5;de=true;minCov=51;pc=1
8	GeMoMa	exon	25851767	25851904	.	+	.	ID=nbis-exon-275997;Parent=PASSSERD08165.5;de=true;minCov=51;pc=1
8	GeMoMa	exon	25852194	25852373	.	+	.	ID=nbis-exon-275998;Parent=PASSSERD08165.5;de=true;minCov=51;pc=1
8	GeMoMa	exon	25852576	25852770	.	+	.	ID=nbis-exon-275999;Parent=PASSSERD08165.5;de=true;minCov=51;pc=1
8	GeMoMa	exon	25853093	25853236	.	+	.	ID=nbis-exon-276000;Parent=PASSSERD08165.5;de=true;minCov=51;pc=1
8	GeMoMa	exon	25854220	25854298	.	+	.	ID=nbis-exon-276001;Parent=PASSSERD08165.5;de=true;minCov=51;pc=1
8	GeMoMa	exon	25854811	25854899	.	+	.	ID=nbis-exon-276002;Parent=PASSSERD08165.5;de=true;minCov=51;pc=1
8	GeMoMa	exon	25855094	25855210	.	+	.	ID=nbis-exon-276003;Parent=PASSSERD08165.5;de=true;minCov=51;pc=1
8	GeMoMa	exon	25855662	25855799	.	+	.	ID=nbis-exon-276004;Parent=PASSSERD08165.5;de=true;minCov=51;pc=1
8	GeMoMa	exon	25856117	25856232	.	+	.	ID=nbis-exon-276005;Parent=PASSSERD08165.5;de=true;minCov=51;pc=1
8	GeMoMa	exon	25856896	25857023	.	+	.	ID=nbis-exon-276006;Parent=PASSSERD08165.5;de=true;minCov=51;pc=1
8	GeMoMa	exon	25861003	25861091	.	+	.	ID=nbis-exon-276007;Parent=PASSSERD08165.5;de=true;minCov=51;pc=1
8	GeMoMa	exon	25861207	25861355	.	+	.	ID=nbis-exon-276008;Parent=PASSSERD08165.5;de=true;minCov=51;pc=1
8	GeMoMa	exon	25861445	25861760	.	+	.	ID=nbis-exon-276009;Parent=PASSSERD08165.5;de=true;minCov=51;pc=1
8	GeMoMa	exon	25861852	25862020	.	+	.	ID=nbis-exon-276010;Parent=PASSSERD08165.5;de=true;minCov=51;pc=1
8	GeMoMa	exon	25862141	25862257	.	+	.	ID=nbis-exon-276011;Parent=PASSSERD08165.5;de=true;minCov=51;pc=1
8	GeMoMa	exon	25862337	25862811	.	+	.	ID=nbis-exon-276012;Parent=PASSSERD08165.5;de=true;minCov=51;pc=1
8	GeMoMa	exon	25863046	25863281	.	+	.	ID=nbis-exon-276013;Parent=PASSSERD08165.5;de=true;minCov=51;pc=1
8	GeMoMa	exon	25863497	25863548	.	+	.	ID=nbis-exon-276014;Parent=PASSSERD08165.5;de=true;minCov=51;pc=1
8	GeMoMa	exon	25863816	25864033	.	+	.	ID=nbis-exon-276015;Parent=PASSSERD08165.5;de=true;minCov=51;pc=1
8	GeMoMa	exon	25864194	25864388	.	+	.	ID=nbis-exon-276016;Parent=PASSSERD08165.5;de=true;minCov=51;pc=1
8	GeMoMa	exon	25864943	25865167	.	+	.	ID=nbis-exon-276017;Parent=PASSSERD08165.5;de=true;minCov=51;pc=1
8	GeMoMa	exon	25865322	25865453	.	+	.	ID=nbis-exon-276018;Parent=PASSSERD08165.5;de=true;minCov=51;pc=1
8	GeMoMa	exon	25865550	25865669	.	+	.	ID=nbis-exon-276019;Parent=PASSSERD08165.5;de=true;minCov=51;pc=1
8	GeMoMa	exon	25865758	25865935	.	+	.	ID=nbis-exon-276020;Parent=PASSSERD08165.5;de=true;minCov=51;pc=1
8	GeMoMa	exon	25866017	25866141	.	+	.	ID=nbis-exon-276021;Parent=PASSSERD08165.5;de=true;minCov=51;pc=1
8	GeMoMa	exon	25866599	25866771	.	+	.	ID=nbis-exon-276022;Parent=PASSSERD08165.5;de=true;minCov=51;pc=1
8	GeMoMa	exon	25867018	25867161	.	+	.	ID=nbis-exon-276023;Parent=PASSSERD08165.5;de=true;minCov=51;pc=1
8	GeMoMa	exon	25867237	25867375	.	+	.	ID=nbis-exon-276024;Parent=PASSSERD08165.5;de=true;minCov=51;pc=1
8	GeMoMa	exon	25867476	25867522	.	+	.	ID=nbis-exon-276025;Parent=PASSSERD08165.5;de=true;minCov=51;pc=1
8	GeMoMa	exon	25867751	25875894	.	+	.	ID=nbis-exon-276026;Parent=PASSSERD08165.5;de=true;minCov=51;pc=1
8	GeMoMa	CDS	25843488	25844636	.	+	0	ID=cds-251333;Parent=PASSSERD08165.5;de=true;minCov=51;pc=1
8	GeMoMa	CDS	25848024	25848143	.	+	0	ID=cds-251334;Parent=PASSSERD08165.5;ae=true;de=true;minCov=2907;pc=1
8	GeMoMa	CDS	25849632	25849751	.	+	0	ID=cds-251335;Parent=PASSSERD08165.5;ae=true;de=true;minCov=2503;pc=1
8	GeMoMa	CDS	25849992	25850084	.	+	0	ID=cds-251336;Parent=PASSSERD08165.5;ae=true;de=true;minCov=2337;pc=1
8	GeMoMa	CDS	25850183	25850398	.	+	0	ID=cds-251337;Parent=PASSSERD08165.5;ae=true;de=true;minCov=2391;pc=1
8	GeMoMa	CDS	25850911	25851069	.	+	0	ID=cds-251338;Parent=PASSSERD08165.5;ae=true;de=true;minCov=1985;pc=1
8	GeMoMa	CDS	25851440	25851553	.	+	0	ID=cds-251339;Parent=PASSSERD08165.5;ae=true;de=true;minCov=2129;pc=1
8	GeMoMa	CDS	25851767	25851904	.	+	0	ID=cds-251340;Parent=PASSSERD08165.5;ae=true;de=true;minCov=2116;pc=1
8	GeMoMa	CDS	25852194	25852373	.	+	0	ID=cds-251341;Parent=PASSSERD08165.5;ae=true;de=true;minCov=2200;pc=1
8	GeMoMa	CDS	25852576	25852770	.	+	0	ID=cds-251342;Parent=PASSSERD08165.5;ae=true;de=true;minCov=2741;pc=1
8	GeMoMa	CDS	25853093	25853236	.	+	0	ID=cds-251343;Parent=PASSSERD08165.5;ae=true;de=true;minCov=2583;pc=1
8	GeMoMa	CDS	25854220	25854298	.	+	0	ID=cds-251344;Parent=PASSSERD08165.5;ae=true;de=true;minCov=3354;pc=1
8	GeMoMa	CDS	25854811	25854899	.	+	2	ID=cds-251345;Parent=PASSSERD08165.5;ae=true;de=true;minCov=3436;pc=1
8	GeMoMa	CDS	25855094	25855210	.	+	0	ID=cds-251346;Parent=PASSSERD08165.5;ae=true;de=true;minCov=3533;pc=1
8	GeMoMa	CDS	25855662	25855799	.	+	0	ID=cds-251347;Parent=PASSSERD08165.5;ae=true;de=true;minCov=3615;pc=1
8	GeMoMa	CDS	25856117	25856232	.	+	0	ID=cds-251348;Parent=PASSSERD08165.5;ae=true;de=true;minCov=310;pc=1
8	GeMoMa	CDS	25856896	25857023	.	+	1	ID=cds-251349;Parent=PASSSERD08165.5;ae=true;de=true;minCov=2826;pc=1
8	GeMoMa	CDS	25861003	25861091	.	+	2	ID=cds-251350;Parent=PASSSERD08165.5;ae=true;de=true;minCov=3288;pc=1
8	GeMoMa	CDS	25861207	25861355	.	+	0	ID=cds-251351;Parent=PASSSERD08165.5;ae=true;de=true;minCov=2946;pc=1
8	GeMoMa	CDS	25861445	25861760	.	+	1	ID=cds-251352;Parent=PASSSERD08165.5;ae=true;de=true;minCov=3148;pc=1
8	GeMoMa	CDS	25861852	25862020	.	+	0	ID=cds-251353;Parent=PASSSERD08165.5;ae=true;de=true;minCov=3634;pc=1
8	GeMoMa	CDS	25862141	25862257	.	+	2	ID=cds-251354;Parent=PASSSERD08165.5;ae=true;de=true;minCov=3706;pc=1
8	GeMoMa	CDS	25862337	25862811	.	+	2	ID=cds-251355;Parent=PASSSERD08165.5;ae=true;de=true;minCov=2704;pc=1
8	GeMoMa	CDS	25863046	25863281	.	+	1	ID=cds-251356;Parent=PASSSERD08165.5;ae=true;de=true;minCov=2759;pc=1
8	GeMoMa	CDS	25863497	25863548	.	+	2	ID=cds-251357;Parent=PASSSERD08165.5;ae=true;de=true;minCov=4835;pc=1
8	GeMoMa	CDS	25863816	25864033	.	+	1	ID=cds-251358;Parent=PASSSERD08165.5;ae=true;de=true;minCov=6804;pc=1
8	GeMoMa	CDS	25864194	25864388	.	+	2	ID=cds-251359;Parent=PASSSERD08165.5;ae=true;de=true;minCov=951;pc=1
8	GeMoMa	CDS	25864943	25865167	.	+	2	ID=cds-251360;Parent=PASSSERD08165.5;ae=true;de=true;minCov=4118;pc=1
8	GeMoMa	CDS	25865322	25865453	.	+	2	ID=cds-251361;Parent=PASSSERD08165.5;ae=true;de=true;minCov=4868;pc=1
8	GeMoMa	CDS	25865550	25865669	.	+	2	ID=cds-251362;Parent=PASSSERD08165.5;ae=true;de=true;minCov=5064;pc=1
8	GeMoMa	CDS	25865758	25865935	.	+	2	ID=cds-251363;Parent=PASSSERD08165.5;ae=true;de=true;minCov=5098;pc=1
8	GeMoMa	CDS	25866017	25866141	.	+	1	ID=cds-251364;Parent=PASSSERD08165.5;ae=true;de=true;minCov=8937;pc=1
8	GeMoMa	CDS	25866599	25866771	.	+	2	ID=cds-251365;Parent=PASSSERD08165.5;ae=true;de=true;minCov=4091;pc=1
8	GeMoMa	CDS	25867018	25867161	.	+	0	ID=cds-251366;Parent=PASSSERD08165.5;ae=true;de=true;minCov=5371;pc=1
8	GeMoMa	CDS	25867237	25867375	.	+	0	ID=cds-251367;Parent=PASSSERD08165.5;ae=true;de=true;minCov=7419;pc=1
8	GeMoMa	CDS	25867476	25867522	.	+	2	ID=cds-251368;Parent=PASSSERD08165.5;ae=true;de=true;minCov=7168;pc=1
8	GeMoMa	CDS	25867751	25867783	.	+	0	ID=cds-251369;Parent=PASSSERD08165.5;ae=true;minCov=6368;pc=1
8	AnnotationFinalizer_	five_prime_UTR	25843079	25843487	.	+	.	ID=five_prime_utr-32073;Parent=PASSSERD08165.5
8	AnnotationFinalizer_	three_prime_UTR	25867784	25875894	.	+	.	ID=three_prime_utr-25811;Parent=PASSSERD08165.5
8	GeMoMa	mRNA	25843079	25875894	11383	+	.	ID=PASSSERD08165.6;Parent=PASSSERD08165;aa=2325;avgCov=4025.4449;bestScore=11383;ce=37;evidence=1;iAA=0.9631;lpm=156;maxGap=7;maxScore=11826;minCov=51;minSplitReads=247;nps=0;oldID=onychos_rna-XM_041420132.1_R0;pAA=0.9738;prediction=0;raa=2322;rce=37;ref-gene=onychos_gene-LOC121344306;start=M;stop=*;sumWeight=1.0;tae=1;tde=1;tie=1;tpc=1
8	GeMoMa	exon	25843079	25844636	.	+	.	ID=nbis-exon-276027;Parent=PASSSERD08165.6;de=true;minCov=51;pc=1
8	GeMoMa	exon	25848024	25848143	.	+	.	ID=nbis-exon-276028;Parent=PASSSERD08165.6;de=true;minCov=51;pc=1
8	GeMoMa	exon	25849632	25849751	.	+	.	ID=nbis-exon-276029;Parent=PASSSERD08165.6;de=true;minCov=51;pc=1
8	GeMoMa	exon	25849992	25850084	.	+	.	ID=nbis-exon-276030;Parent=PASSSERD08165.6;de=true;minCov=51;pc=1
8	GeMoMa	exon	25850183	25850398	.	+	.	ID=nbis-exon-276031;Parent=PASSSERD08165.6;de=true;minCov=51;pc=1
8	GeMoMa	exon	25850911	25851069	.	+	.	ID=nbis-exon-276032;Parent=PASSSERD08165.6;de=true;minCov=51;pc=1
8	GeMoMa	exon	25851440	25851553	.	+	.	ID=nbis-exon-276033;Parent=PASSSERD08165.6;de=true;minCov=51;pc=1
8	GeMoMa	exon	25851767	25851904	.	+	.	ID=nbis-exon-276034;Parent=PASSSERD08165.6;de=true;minCov=51;pc=1
8	GeMoMa	exon	25852194	25852373	.	+	.	ID=nbis-exon-276035;Parent=PASSSERD08165.6;de=true;minCov=51;pc=1
8	GeMoMa	exon	25852576	25852770	.	+	.	ID=nbis-exon-276036;Parent=PASSSERD08165.6;de=true;minCov=51;pc=1
8	GeMoMa	exon	25853093	25853236	.	+	.	ID=nbis-exon-276037;Parent=PASSSERD08165.6;de=true;minCov=51;pc=1
8	GeMoMa	exon	25854220	25854298	.	+	.	ID=nbis-exon-276038;Parent=PASSSERD08165.6;de=true;minCov=51;pc=1
8	GeMoMa	exon	25854811	25854899	.	+	.	ID=nbis-exon-276039;Parent=PASSSERD08165.6;de=true;minCov=51;pc=1
8	GeMoMa	exon	25855094	25855210	.	+	.	ID=nbis-exon-276040;Parent=PASSSERD08165.6;de=true;minCov=51;pc=1
8	GeMoMa	exon	25855662	25855799	.	+	.	ID=nbis-exon-276041;Parent=PASSSERD08165.6;de=true;minCov=51;pc=1
8	GeMoMa	exon	25856117	25856232	.	+	.	ID=nbis-exon-276042;Parent=PASSSERD08165.6;de=true;minCov=51;pc=1
8	GeMoMa	exon	25856896	25857023	.	+	.	ID=nbis-exon-276043;Parent=PASSSERD08165.6;de=true;minCov=51;pc=1
8	GeMoMa	exon	25861003	25861091	.	+	.	ID=nbis-exon-276044;Parent=PASSSERD08165.6;de=true;minCov=51;pc=1
8	GeMoMa	exon	25861207	25861355	.	+	.	ID=nbis-exon-276045;Parent=PASSSERD08165.6;de=true;minCov=51;pc=1
8	GeMoMa	exon	25861445	25861760	.	+	.	ID=nbis-exon-276046;Parent=PASSSERD08165.6;de=true;minCov=51;pc=1
8	GeMoMa	exon	25861852	25862020	.	+	.	ID=nbis-exon-276047;Parent=PASSSERD08165.6;de=true;minCov=51;pc=1
8	GeMoMa	exon	25862141	25862257	.	+	.	ID=nbis-exon-276048;Parent=PASSSERD08165.6;de=true;minCov=51;pc=1
8	GeMoMa	exon	25862337	25862811	.	+	.	ID=nbis-exon-276049;Parent=PASSSERD08165.6;de=true;minCov=51;pc=1
8	GeMoMa	exon	25863046	25863281	.	+	.	ID=nbis-exon-276050;Parent=PASSSERD08165.6;de=true;minCov=51;pc=1
8	GeMoMa	exon	25863497	25863548	.	+	.	ID=nbis-exon-276051;Parent=PASSSERD08165.6;de=true;minCov=51;pc=1
8	GeMoMa	exon	25863816	25864033	.	+	.	ID=nbis-exon-276052;Parent=PASSSERD08165.6;de=true;minCov=51;pc=1
8	GeMoMa	exon	25864194	25864388	.	+	.	ID=nbis-exon-276053;Parent=PASSSERD08165.6;de=true;minCov=51;pc=1
8	GeMoMa	exon	25864943	25865167	.	+	.	ID=nbis-exon-276054;Parent=PASSSERD08165.6;de=true;minCov=51;pc=1
8	GeMoMa	exon	25865322	25865453	.	+	.	ID=nbis-exon-276055;Parent=PASSSERD08165.6;de=true;minCov=51;pc=1
8	GeMoMa	exon	25865550	25865669	.	+	.	ID=nbis-exon-276056;Parent=PASSSERD08165.6;de=true;minCov=51;pc=1
8	GeMoMa	exon	25865758	25865935	.	+	.	ID=nbis-exon-276057;Parent=PASSSERD08165.6;de=true;minCov=51;pc=1
8	GeMoMa	exon	25866017	25866141	.	+	.	ID=nbis-exon-276058;Parent=PASSSERD08165.6;de=true;minCov=51;pc=1
8	GeMoMa	exon	25866365	25866466	.	+	.	ID=nbis-exon-276059;Parent=PASSSERD08165.6;de=true;minCov=51;pc=1
8	GeMoMa	exon	25866599	25867161	.	+	.	ID=nbis-exon-276060;Parent=PASSSERD08165.6;de=true;minCov=51;pc=1
8	GeMoMa	exon	25867237	25867375	.	+	.	ID=nbis-exon-276061;Parent=PASSSERD08165.6;de=true;minCov=51;pc=1
8	GeMoMa	exon	25867476	25867522	.	+	.	ID=nbis-exon-276062;Parent=PASSSERD08165.6;de=true;minCov=51;pc=1
8	GeMoMa	exon	25867751	25875894	.	+	.	ID=nbis-exon-276063;Parent=PASSSERD08165.6;de=true;minCov=51;pc=1
8	GeMoMa	CDS	25843488	25844636	.	+	0	ID=cds-251370;Parent=PASSSERD08165.6;de=true;minCov=51;pc=1
8	GeMoMa	CDS	25848024	25848143	.	+	0	ID=cds-251371;Parent=PASSSERD08165.6;ae=true;de=true;minCov=2907;pc=1
8	GeMoMa	CDS	25849632	25849751	.	+	0	ID=cds-251372;Parent=PASSSERD08165.6;ae=true;de=true;minCov=2503;pc=1
8	GeMoMa	CDS	25849992	25850084	.	+	0	ID=cds-251373;Parent=PASSSERD08165.6;ae=true;de=true;minCov=2337;pc=1
8	GeMoMa	CDS	25850183	25850398	.	+	0	ID=cds-251374;Parent=PASSSERD08165.6;ae=true;de=true;minCov=2391;pc=1
8	GeMoMa	CDS	25850911	25851069	.	+	0	ID=cds-251375;Parent=PASSSERD08165.6;ae=true;de=true;minCov=1985;pc=1
8	GeMoMa	CDS	25851440	25851553	.	+	0	ID=cds-251376;Parent=PASSSERD08165.6;ae=true;de=true;minCov=2129;pc=1
8	GeMoMa	CDS	25851767	25851904	.	+	0	ID=cds-251377;Parent=PASSSERD08165.6;ae=true;de=true;minCov=2116;pc=1
8	GeMoMa	CDS	25852194	25852373	.	+	0	ID=cds-251378;Parent=PASSSERD08165.6;ae=true;de=true;minCov=2200;pc=1
8	GeMoMa	CDS	25852576	25852770	.	+	0	ID=cds-251379;Parent=PASSSERD08165.6;ae=true;de=true;minCov=2741;pc=1
8	GeMoMa	CDS	25853093	25853236	.	+	0	ID=cds-251380;Parent=PASSSERD08165.6;ae=true;de=true;minCov=2583;pc=1
8	GeMoMa	CDS	25854220	25854298	.	+	0	ID=cds-251381;Parent=PASSSERD08165.6;ae=true;de=true;minCov=3354;pc=1
8	GeMoMa	CDS	25854811	25854899	.	+	2	ID=cds-251382;Parent=PASSSERD08165.6;ae=true;de=true;minCov=3436;pc=1
8	GeMoMa	CDS	25855094	25855210	.	+	0	ID=cds-251383;Parent=PASSSERD08165.6;ae=true;de=true;minCov=3533;pc=1
8	GeMoMa	CDS	25855662	25855799	.	+	0	ID=cds-251384;Parent=PASSSERD08165.6;ae=true;de=true;minCov=3615;pc=1
8	GeMoMa	CDS	25856117	25856232	.	+	0	ID=cds-251385;Parent=PASSSERD08165.6;ae=true;de=true;minCov=310;pc=1
8	GeMoMa	CDS	25856896	25857023	.	+	1	ID=cds-251386;Parent=PASSSERD08165.6;ae=true;de=true;minCov=2826;pc=1
8	GeMoMa	CDS	25861003	25861091	.	+	2	ID=cds-251387;Parent=PASSSERD08165.6;ae=true;de=true;minCov=3288;pc=1
8	GeMoMa	CDS	25861207	25861355	.	+	0	ID=cds-251388;Parent=PASSSERD08165.6;ae=true;de=true;minCov=2946;pc=1
8	GeMoMa	CDS	25861445	25861760	.	+	1	ID=cds-251389;Parent=PASSSERD08165.6;ae=true;de=true;minCov=3148;pc=1
8	GeMoMa	CDS	25861852	25862020	.	+	0	ID=cds-251390;Parent=PASSSERD08165.6;ae=true;de=true;minCov=3634;pc=1
8	GeMoMa	CDS	25862141	25862257	.	+	2	ID=cds-251391;Parent=PASSSERD08165.6;ae=true;de=true;minCov=3706;pc=1
8	GeMoMa	CDS	25862337	25862811	.	+	2	ID=cds-251392;Parent=PASSSERD08165.6;ae=true;de=true;minCov=2704;pc=1
8	GeMoMa	CDS	25863046	25863281	.	+	1	ID=cds-251393;Parent=PASSSERD08165.6;ae=true;de=true;minCov=2759;pc=1
8	GeMoMa	CDS	25863497	25863548	.	+	2	ID=cds-251394;Parent=PASSSERD08165.6;ae=true;de=true;minCov=4835;pc=1
8	GeMoMa	CDS	25863816	25864033	.	+	1	ID=cds-251395;Parent=PASSSERD08165.6;ae=true;de=true;minCov=6804;pc=1
8	GeMoMa	CDS	25864194	25864388	.	+	2	ID=cds-251396;Parent=PASSSERD08165.6;ae=true;de=true;minCov=951;pc=1
8	GeMoMa	CDS	25864943	25865167	.	+	2	ID=cds-251397;Parent=PASSSERD08165.6;ae=true;de=true;minCov=4118;pc=1
8	GeMoMa	CDS	25865322	25865453	.	+	2	ID=cds-251398;Parent=PASSSERD08165.6;ae=true;de=true;minCov=4868;pc=1
8	GeMoMa	CDS	25865550	25865669	.	+	2	ID=cds-251399;Parent=PASSSERD08165.6;ae=true;de=true;minCov=5064;pc=1
8	GeMoMa	CDS	25865758	25865935	.	+	2	ID=cds-251400;Parent=PASSSERD08165.6;ae=true;de=true;minCov=5098;pc=1
8	GeMoMa	CDS	25866017	25866141	.	+	1	ID=cds-251401;Parent=PASSSERD08165.6;ae=true;de=true;minCov=8937;pc=1
8	GeMoMa	CDS	25866365	25866466	.	+	2	ID=cds-251402;Parent=PASSSERD08165.6;ae=true;de=true;minCov=4194;pc=1
8	GeMoMa	CDS	25866599	25867161	.	+	2	ID=cds-251403;Parent=PASSSERD08165.6;ae=true;de=true;minCov=1030;pc=1
8	GeMoMa	CDS	25867237	25867375	.	+	0	ID=cds-251404;Parent=PASSSERD08165.6;ae=true;de=true;minCov=7419;pc=1
8	GeMoMa	CDS	25867476	25867522	.	+	2	ID=cds-251405;Parent=PASSSERD08165.6;ae=true;de=true;minCov=7168;pc=1
8	GeMoMa	CDS	25867751	25867783	.	+	0	ID=cds-251406;Parent=PASSSERD08165.6;ae=true;minCov=6368;pc=1
8	AnnotationFinalizer_	five_prime_UTR	25843079	25843487	.	+	.	ID=five_prime_utr-32074;Parent=PASSSERD08165.6
8	AnnotationFinalizer_	three_prime_UTR	25867784	25875894	.	+	.	ID=three_prime_utr-25812;Parent=PASSSERD08165.6
8	GeMoMa	mRNA	25843079	25875894	11378	+	.	ID=PASSSERD08165.7;Parent=PASSSERD08165;aa=2324;avgCov=4027.0429;bestScore=11378;ce=37;evidence=1;iAA=0.9631;lpm=156;maxGap=7;maxScore=11821;minCov=51;minSplitReads=247;nps=0;oldID=onychos_rna-XM_041420133.1_R0;pAA=0.9738;prediction=0;raa=2321;rce=37;ref-gene=onychos_gene-LOC121344306;start=M;stop=*;sumWeight=1.0;tae=1;tde=1;tie=1;tpc=1
8	GeMoMa	exon	25843079	25844636	.	+	.	ID=nbis-exon-276064;Parent=PASSSERD08165.7;de=true;minCov=51;pc=1
8	GeMoMa	exon	25848024	25848143	.	+	.	ID=nbis-exon-276065;Parent=PASSSERD08165.7;de=true;minCov=51;pc=1
8	GeMoMa	exon	25849632	25849751	.	+	.	ID=nbis-exon-276066;Parent=PASSSERD08165.7;de=true;minCov=51;pc=1
8	GeMoMa	exon	25849992	25850084	.	+	.	ID=nbis-exon-276067;Parent=PASSSERD08165.7;de=true;minCov=51;pc=1
8	GeMoMa	exon	25850183	25850398	.	+	.	ID=nbis-exon-276068;Parent=PASSSERD08165.7;de=true;minCov=51;pc=1
8	GeMoMa	exon	25850911	25851069	.	+	.	ID=nbis-exon-276069;Parent=PASSSERD08165.7;de=true;minCov=51;pc=1
8	GeMoMa	exon	25851440	25851553	.	+	.	ID=nbis-exon-276070;Parent=PASSSERD08165.7;de=true;minCov=51;pc=1
8	GeMoMa	exon	25851767	25851904	.	+	.	ID=nbis-exon-276071;Parent=PASSSERD08165.7;de=true;minCov=51;pc=1
8	GeMoMa	exon	25852194	25852373	.	+	.	ID=nbis-exon-276072;Parent=PASSSERD08165.7;de=true;minCov=51;pc=1
8	GeMoMa	exon	25852576	25852770	.	+	.	ID=nbis-exon-276073;Parent=PASSSERD08165.7;de=true;minCov=51;pc=1
8	GeMoMa	exon	25853093	25853236	.	+	.	ID=nbis-exon-276074;Parent=PASSSERD08165.7;de=true;minCov=51;pc=1
8	GeMoMa	exon	25854220	25854298	.	+	.	ID=nbis-exon-276075;Parent=PASSSERD08165.7;de=true;minCov=51;pc=1
8	GeMoMa	exon	25854811	25854899	.	+	.	ID=nbis-exon-276076;Parent=PASSSERD08165.7;de=true;minCov=51;pc=1
8	GeMoMa	exon	25855094	25855210	.	+	.	ID=nbis-exon-276077;Parent=PASSSERD08165.7;de=true;minCov=51;pc=1
8	GeMoMa	exon	25855662	25855799	.	+	.	ID=nbis-exon-276078;Parent=PASSSERD08165.7;de=true;minCov=51;pc=1
8	GeMoMa	exon	25856120	25856232	.	+	.	ID=nbis-exon-276079;Parent=PASSSERD08165.7;de=true;minCov=51;pc=1
8	GeMoMa	exon	25856896	25857023	.	+	.	ID=nbis-exon-276080;Parent=PASSSERD08165.7;de=true;minCov=51;pc=1
8	GeMoMa	exon	25861003	25861091	.	+	.	ID=nbis-exon-276081;Parent=PASSSERD08165.7;de=true;minCov=51;pc=1
8	GeMoMa	exon	25861207	25861355	.	+	.	ID=nbis-exon-276082;Parent=PASSSERD08165.7;de=true;minCov=51;pc=1
8	GeMoMa	exon	25861445	25861760	.	+	.	ID=nbis-exon-276083;Parent=PASSSERD08165.7;de=true;minCov=51;pc=1
8	GeMoMa	exon	25861852	25862020	.	+	.	ID=nbis-exon-276084;Parent=PASSSERD08165.7;de=true;minCov=51;pc=1
8	GeMoMa	exon	25862141	25862257	.	+	.	ID=nbis-exon-276085;Parent=PASSSERD08165.7;de=true;minCov=51;pc=1
8	GeMoMa	exon	25862337	25862811	.	+	.	ID=nbis-exon-276086;Parent=PASSSERD08165.7;de=true;minCov=51;pc=1
8	GeMoMa	exon	25863046	25863281	.	+	.	ID=nbis-exon-276087;Parent=PASSSERD08165.7;de=true;minCov=51;pc=1
8	GeMoMa	exon	25863497	25863548	.	+	.	ID=nbis-exon-276088;Parent=PASSSERD08165.7;de=true;minCov=51;pc=1
8	GeMoMa	exon	25863816	25864033	.	+	.	ID=nbis-exon-276089;Parent=PASSSERD08165.7;de=true;minCov=51;pc=1
8	GeMoMa	exon	25864194	25864388	.	+	.	ID=nbis-exon-276090;Parent=PASSSERD08165.7;de=true;minCov=51;pc=1
8	GeMoMa	exon	25864943	25865167	.	+	.	ID=nbis-exon-276091;Parent=PASSSERD08165.7;de=true;minCov=51;pc=1
8	GeMoMa	exon	25865322	25865453	.	+	.	ID=nbis-exon-276092;Parent=PASSSERD08165.7;de=true;minCov=51;pc=1
8	GeMoMa	exon	25865550	25865669	.	+	.	ID=nbis-exon-276093;Parent=PASSSERD08165.7;de=true;minCov=51;pc=1
8	GeMoMa	exon	25865758	25865935	.	+	.	ID=nbis-exon-276094;Parent=PASSSERD08165.7;de=true;minCov=51;pc=1
8	GeMoMa	exon	25866017	25866141	.	+	.	ID=nbis-exon-276095;Parent=PASSSERD08165.7;de=true;minCov=51;pc=1
8	GeMoMa	exon	25866365	25866466	.	+	.	ID=nbis-exon-276096;Parent=PASSSERD08165.7;de=true;minCov=51;pc=1
8	GeMoMa	exon	25866599	25867161	.	+	.	ID=nbis-exon-276097;Parent=PASSSERD08165.7;de=true;minCov=51;pc=1
8	GeMoMa	exon	25867237	25867375	.	+	.	ID=nbis-exon-276098;Parent=PASSSERD08165.7;de=true;minCov=51;pc=1
8	GeMoMa	exon	25867476	25867522	.	+	.	ID=nbis-exon-276099;Parent=PASSSERD08165.7;de=true;minCov=51;pc=1
8	GeMoMa	exon	25867751	25875894	.	+	.	ID=nbis-exon-276100;Parent=PASSSERD08165.7;de=true;minCov=51;pc=1
8	GeMoMa	CDS	25843488	25844636	.	+	0	ID=cds-251407;Parent=PASSSERD08165.7;de=true;minCov=51;pc=1
8	GeMoMa	CDS	25848024	25848143	.	+	0	ID=cds-251408;Parent=PASSSERD08165.7;ae=true;de=true;minCov=2907;pc=1
8	GeMoMa	CDS	25849632	25849751	.	+	0	ID=cds-251409;Parent=PASSSERD08165.7;ae=true;de=true;minCov=2503;pc=1
8	GeMoMa	CDS	25849992	25850084	.	+	0	ID=cds-251410;Parent=PASSSERD08165.7;ae=true;de=true;minCov=2337;pc=1
8	GeMoMa	CDS	25850183	25850398	.	+	0	ID=cds-251411;Parent=PASSSERD08165.7;ae=true;de=true;minCov=2391;pc=1
8	GeMoMa	CDS	25850911	25851069	.	+	0	ID=cds-251412;Parent=PASSSERD08165.7;ae=true;de=true;minCov=1985;pc=1
8	GeMoMa	CDS	25851440	25851553	.	+	0	ID=cds-251413;Parent=PASSSERD08165.7;ae=true;de=true;minCov=2129;pc=1
8	GeMoMa	CDS	25851767	25851904	.	+	0	ID=cds-251414;Parent=PASSSERD08165.7;ae=true;de=true;minCov=2116;pc=1
8	GeMoMa	CDS	25852194	25852373	.	+	0	ID=cds-251415;Parent=PASSSERD08165.7;ae=true;de=true;minCov=2200;pc=1
8	GeMoMa	CDS	25852576	25852770	.	+	0	ID=cds-251416;Parent=PASSSERD08165.7;ae=true;de=true;minCov=2741;pc=1
8	GeMoMa	CDS	25853093	25853236	.	+	0	ID=cds-251417;Parent=PASSSERD08165.7;ae=true;de=true;minCov=2583;pc=1
8	GeMoMa	CDS	25854220	25854298	.	+	0	ID=cds-251418;Parent=PASSSERD08165.7;ae=true;de=true;minCov=3354;pc=1
8	GeMoMa	CDS	25854811	25854899	.	+	2	ID=cds-251419;Parent=PASSSERD08165.7;ae=true;de=true;minCov=3436;pc=1
8	GeMoMa	CDS	25855094	25855210	.	+	0	ID=cds-251420;Parent=PASSSERD08165.7;ae=true;de=true;minCov=3533;pc=1
8	GeMoMa	CDS	25855662	25855799	.	+	0	ID=cds-251421;Parent=PASSSERD08165.7;ae=true;de=true;minCov=3615;pc=1
8	GeMoMa	CDS	25856120	25856232	.	+	0	ID=cds-251422;Parent=PASSSERD08165.7;ae=true;de=true;minCov=3026;pc=1
8	GeMoMa	CDS	25856896	25857023	.	+	1	ID=cds-251423;Parent=PASSSERD08165.7;ae=true;de=true;minCov=2826;pc=1
8	GeMoMa	CDS	25861003	25861091	.	+	2	ID=cds-251424;Parent=PASSSERD08165.7;ae=true;de=true;minCov=3288;pc=1
8	GeMoMa	CDS	25861207	25861355	.	+	0	ID=cds-251425;Parent=PASSSERD08165.7;ae=true;de=true;minCov=2946;pc=1
8	GeMoMa	CDS	25861445	25861760	.	+	1	ID=cds-251426;Parent=PASSSERD08165.7;ae=true;de=true;minCov=3148;pc=1
8	GeMoMa	CDS	25861852	25862020	.	+	0	ID=cds-251427;Parent=PASSSERD08165.7;ae=true;de=true;minCov=3634;pc=1
8	GeMoMa	CDS	25862141	25862257	.	+	2	ID=cds-251428;Parent=PASSSERD08165.7;ae=true;de=true;minCov=3706;pc=1
8	GeMoMa	CDS	25862337	25862811	.	+	2	ID=cds-251429;Parent=PASSSERD08165.7;ae=true;de=true;minCov=2704;pc=1
8	GeMoMa	CDS	25863046	25863281	.	+	1	ID=cds-251430;Parent=PASSSERD08165.7;ae=true;de=true;minCov=2759;pc=1
8	GeMoMa	CDS	25863497	25863548	.	+	2	ID=cds-251431;Parent=PASSSERD08165.7;ae=true;de=true;minCov=4835;pc=1
8	GeMoMa	CDS	25863816	25864033	.	+	1	ID=cds-251432;Parent=PASSSERD08165.7;ae=true;de=true;minCov=6804;pc=1
8	GeMoMa	CDS	25864194	25864388	.	+	2	ID=cds-251433;Parent=PASSSERD08165.7;ae=true;de=true;minCov=951;pc=1
8	GeMoMa	CDS	25864943	25865167	.	+	2	ID=cds-251434;Parent=PASSSERD08165.7;ae=true;de=true;minCov=4118;pc=1
8	GeMoMa	CDS	25865322	25865453	.	+	2	ID=cds-251435;Parent=PASSSERD08165.7;ae=true;de=true;minCov=4868;pc=1
8	GeMoMa	CDS	25865550	25865669	.	+	2	ID=cds-251436;Parent=PASSSERD08165.7;ae=true;de=true;minCov=5064;pc=1
8	GeMoMa	CDS	25865758	25865935	.	+	2	ID=cds-251437;Parent=PASSSERD08165.7;ae=true;de=true;minCov=5098;pc=1
8	GeMoMa	CDS	25866017	25866141	.	+	1	ID=cds-251438;Parent=PASSSERD08165.7;ae=true;de=true;minCov=8937;pc=1
8	GeMoMa	CDS	25866365	25866466	.	+	2	ID=cds-251439;Parent=PASSSERD08165.7;ae=true;de=true;minCov=4194;pc=1
8	GeMoMa	CDS	25866599	25867161	.	+	2	ID=cds-251440;Parent=PASSSERD08165.7;ae=true;de=true;minCov=1030;pc=1
8	GeMoMa	CDS	25867237	25867375	.	+	0	ID=cds-251441;Parent=PASSSERD08165.7;ae=true;de=true;minCov=7419;pc=1
8	GeMoMa	CDS	25867476	25867522	.	+	2	ID=cds-251442;Parent=PASSSERD08165.7;ae=true;de=true;minCov=7168;pc=1
8	GeMoMa	CDS	25867751	25867783	.	+	0	ID=cds-251443;Parent=PASSSERD08165.7;ae=true;minCov=6368;pc=1
8	AnnotationFinalizer_	five_prime_UTR	25843079	25843487	.	+	.	ID=five_prime_utr-32075;Parent=PASSSERD08165.7
8	AnnotationFinalizer_	three_prime_UTR	25867784	25875894	.	+	.	ID=three_prime_utr-25813;Parent=PASSSERD08165.7
8	GeMoMa	mRNA	25843079	25875894	11373	+	.	ID=PASSSERD08165.8;Parent=PASSSERD08165;aa=2323;avgCov=4021.863;bestScore=11373;ce=37;evidence=1;iAA=0.9631;lpm=156;maxGap=7;maxScore=11816;minCov=51;minSplitReads=126;nps=0;oldID=onychos_rna-XM_041420136.1_R0;pAA=0.9738;prediction=0;raa=2320;rce=37;ref-gene=onychos_gene-LOC121344306;start=M;stop=*;sumWeight=1.0;tae=1;tde=1;tie=1;tpc=1
8	GeMoMa	exon	25843079	25844636	.	+	.	ID=nbis-exon-276101;Parent=PASSSERD08165.8;de=true;minCov=51;pc=1
8	GeMoMa	exon	25848024	25848143	.	+	.	ID=nbis-exon-276102;Parent=PASSSERD08165.8;de=true;minCov=51;pc=1
8	GeMoMa	exon	25849632	25849751	.	+	.	ID=nbis-exon-276103;Parent=PASSSERD08165.8;de=true;minCov=51;pc=1
8	GeMoMa	exon	25849992	25850084	.	+	.	ID=nbis-exon-276104;Parent=PASSSERD08165.8;de=true;minCov=51;pc=1
8	GeMoMa	exon	25850183	25850398	.	+	.	ID=nbis-exon-276105;Parent=PASSSERD08165.8;de=true;minCov=51;pc=1
8	GeMoMa	exon	25850911	25851069	.	+	.	ID=nbis-exon-276106;Parent=PASSSERD08165.8;de=true;minCov=51;pc=1
8	GeMoMa	exon	25851440	25851553	.	+	.	ID=nbis-exon-276107;Parent=PASSSERD08165.8;de=true;minCov=51;pc=1
8	GeMoMa	exon	25851767	25851904	.	+	.	ID=nbis-exon-276108;Parent=PASSSERD08165.8;de=true;minCov=51;pc=1
8	GeMoMa	exon	25852194	25852373	.	+	.	ID=nbis-exon-276109;Parent=PASSSERD08165.8;de=true;minCov=51;pc=1
8	GeMoMa	exon	25852576	25852770	.	+	.	ID=nbis-exon-276110;Parent=PASSSERD08165.8;de=true;minCov=51;pc=1
8	GeMoMa	exon	25853093	25853236	.	+	.	ID=nbis-exon-276111;Parent=PASSSERD08165.8;de=true;minCov=51;pc=1
8	GeMoMa	exon	25854220	25854298	.	+	.	ID=nbis-exon-276112;Parent=PASSSERD08165.8;de=true;minCov=51;pc=1
8	GeMoMa	exon	25854811	25854899	.	+	.	ID=nbis-exon-276113;Parent=PASSSERD08165.8;de=true;minCov=51;pc=1
8	GeMoMa	exon	25855094	25855210	.	+	.	ID=nbis-exon-276114;Parent=PASSSERD08165.8;de=true;minCov=51;pc=1
8	GeMoMa	exon	25855662	25855799	.	+	.	ID=nbis-exon-276115;Parent=PASSSERD08165.8;de=true;minCov=51;pc=1
8	GeMoMa	exon	25856117	25856232	.	+	.	ID=nbis-exon-276116;Parent=PASSSERD08165.8;de=true;minCov=51;pc=1
8	GeMoMa	exon	25856896	25857023	.	+	.	ID=nbis-exon-276117;Parent=PASSSERD08165.8;de=true;minCov=51;pc=1
8	GeMoMa	exon	25861003	25861091	.	+	.	ID=nbis-exon-276118;Parent=PASSSERD08165.8;de=true;minCov=51;pc=1
8	GeMoMa	exon	25861207	25861355	.	+	.	ID=nbis-exon-276119;Parent=PASSSERD08165.8;de=true;minCov=51;pc=1
8	GeMoMa	exon	25861445	25861760	.	+	.	ID=nbis-exon-276120;Parent=PASSSERD08165.8;de=true;minCov=51;pc=1
8	GeMoMa	exon	25861852	25862020	.	+	.	ID=nbis-exon-276121;Parent=PASSSERD08165.8;de=true;minCov=51;pc=1
8	GeMoMa	exon	25862141	25862257	.	+	.	ID=nbis-exon-276122;Parent=PASSSERD08165.8;de=true;minCov=51;pc=1
8	GeMoMa	exon	25862337	25862811	.	+	.	ID=nbis-exon-276123;Parent=PASSSERD08165.8;de=true;minCov=51;pc=1
8	GeMoMa	exon	25863046	25863281	.	+	.	ID=nbis-exon-276124;Parent=PASSSERD08165.8;de=true;minCov=51;pc=1
8	GeMoMa	exon	25863497	25863548	.	+	.	ID=nbis-exon-276125;Parent=PASSSERD08165.8;de=true;minCov=51;pc=1
8	GeMoMa	exon	25863816	25864033	.	+	.	ID=nbis-exon-276126;Parent=PASSSERD08165.8;de=true;minCov=51;pc=1
8	GeMoMa	exon	25864194	25864388	.	+	.	ID=nbis-exon-276127;Parent=PASSSERD08165.8;de=true;minCov=51;pc=1
8	GeMoMa	exon	25864943	25865167	.	+	.	ID=nbis-exon-276128;Parent=PASSSERD08165.8;de=true;minCov=51;pc=1
8	GeMoMa	exon	25865322	25865453	.	+	.	ID=nbis-exon-276129;Parent=PASSSERD08165.8;de=true;minCov=51;pc=1
8	GeMoMa	exon	25865550	25865669	.	+	.	ID=nbis-exon-276130;Parent=PASSSERD08165.8;de=true;minCov=51;pc=1
8	GeMoMa	exon	25865758	25865935	.	+	.	ID=nbis-exon-276131;Parent=PASSSERD08165.8;de=true;minCov=51;pc=1
8	GeMoMa	exon	25866017	25866141	.	+	.	ID=nbis-exon-276132;Parent=PASSSERD08165.8;de=true;minCov=51;pc=1
8	GeMoMa	exon	25866365	25866466	.	+	.	ID=nbis-exon-276133;Parent=PASSSERD08165.8;de=true;minCov=51;pc=1
8	GeMoMa	exon	25866599	25867161	.	+	.	ID=nbis-exon-276134;Parent=PASSSERD08165.8;de=true;minCov=51;pc=1
8	GeMoMa	exon	25867243	25867375	.	+	.	ID=nbis-exon-276135;Parent=PASSSERD08165.8;de=true;minCov=51;pc=1
8	GeMoMa	exon	25867476	25867522	.	+	.	ID=nbis-exon-276136;Parent=PASSSERD08165.8;de=true;minCov=51;pc=1
8	GeMoMa	exon	25867751	25875894	.	+	.	ID=nbis-exon-276137;Parent=PASSSERD08165.8;de=true;minCov=51;pc=1
8	GeMoMa	CDS	25843488	25844636	.	+	0	ID=cds-251444;Parent=PASSSERD08165.8;de=true;minCov=51;pc=1
8	GeMoMa	CDS	25848024	25848143	.	+	0	ID=cds-251445;Parent=PASSSERD08165.8;ae=true;de=true;minCov=2907;pc=1
8	GeMoMa	CDS	25849632	25849751	.	+	0	ID=cds-251446;Parent=PASSSERD08165.8;ae=true;de=true;minCov=2503;pc=1
8	GeMoMa	CDS	25849992	25850084	.	+	0	ID=cds-251447;Parent=PASSSERD08165.8;ae=true;de=true;minCov=2337;pc=1
8	GeMoMa	CDS	25850183	25850398	.	+	0	ID=cds-251448;Parent=PASSSERD08165.8;ae=true;de=true;minCov=2391;pc=1
8	GeMoMa	CDS	25850911	25851069	.	+	0	ID=cds-251449;Parent=PASSSERD08165.8;ae=true;de=true;minCov=1985;pc=1
8	GeMoMa	CDS	25851440	25851553	.	+	0	ID=cds-251450;Parent=PASSSERD08165.8;ae=true;de=true;minCov=2129;pc=1
8	GeMoMa	CDS	25851767	25851904	.	+	0	ID=cds-251451;Parent=PASSSERD08165.8;ae=true;de=true;minCov=2116;pc=1
8	GeMoMa	CDS	25852194	25852373	.	+	0	ID=cds-251452;Parent=PASSSERD08165.8;ae=true;de=true;minCov=2200;pc=1
8	GeMoMa	CDS	25852576	25852770	.	+	0	ID=cds-251453;Parent=PASSSERD08165.8;ae=true;de=true;minCov=2741;pc=1
8	GeMoMa	CDS	25853093	25853236	.	+	0	ID=cds-251454;Parent=PASSSERD08165.8;ae=true;de=true;minCov=2583;pc=1
8	GeMoMa	CDS	25854220	25854298	.	+	0	ID=cds-251455;Parent=PASSSERD08165.8;ae=true;de=true;minCov=3354;pc=1
8	GeMoMa	CDS	25854811	25854899	.	+	2	ID=cds-251456;Parent=PASSSERD08165.8;ae=true;de=true;minCov=3436;pc=1
8	GeMoMa	CDS	25855094	25855210	.	+	0	ID=cds-251457;Parent=PASSSERD08165.8;ae=true;de=true;minCov=3533;pc=1
8	GeMoMa	CDS	25855662	25855799	.	+	0	ID=cds-251458;Parent=PASSSERD08165.8;ae=true;de=true;minCov=3615;pc=1
8	GeMoMa	CDS	25856117	25856232	.	+	0	ID=cds-251459;Parent=PASSSERD08165.8;ae=true;de=true;minCov=310;pc=1
8	GeMoMa	CDS	25856896	25857023	.	+	1	ID=cds-251460;Parent=PASSSERD08165.8;ae=true;de=true;minCov=2826;pc=1
8	GeMoMa	CDS	25861003	25861091	.	+	2	ID=cds-251461;Parent=PASSSERD08165.8;ae=true;de=true;minCov=3288;pc=1
8	GeMoMa	CDS	25861207	25861355	.	+	0	ID=cds-251462;Parent=PASSSERD08165.8;ae=true;de=true;minCov=2946;pc=1
8	GeMoMa	CDS	25861445	25861760	.	+	1	ID=cds-251463;Parent=PASSSERD08165.8;ae=true;de=true;minCov=3148;pc=1
8	GeMoMa	CDS	25861852	25862020	.	+	0	ID=cds-251464;Parent=PASSSERD08165.8;ae=true;de=true;minCov=3634;pc=1
8	GeMoMa	CDS	25862141	25862257	.	+	2	ID=cds-251465;Parent=PASSSERD08165.8;ae=true;de=true;minCov=3706;pc=1
8	GeMoMa	CDS	25862337	25862811	.	+	2	ID=cds-251466;Parent=PASSSERD08165.8;ae=true;de=true;minCov=2704;pc=1
8	GeMoMa	CDS	25863046	25863281	.	+	1	ID=cds-251467;Parent=PASSSERD08165.8;ae=true;de=true;minCov=2759;pc=1
8	GeMoMa	CDS	25863497	25863548	.	+	2	ID=cds-251468;Parent=PASSSERD08165.8;ae=true;de=true;minCov=4835;pc=1
8	GeMoMa	CDS	25863816	25864033	.	+	1	ID=cds-251469;Parent=PASSSERD08165.8;ae=true;de=true;minCov=6804;pc=1
8	GeMoMa	CDS	25864194	25864388	.	+	2	ID=cds-251470;Parent=PASSSERD08165.8;ae=true;de=true;minCov=951;pc=1
8	GeMoMa	CDS	25864943	25865167	.	+	2	ID=cds-251471;Parent=PASSSERD08165.8;ae=true;de=true;minCov=4118;pc=1
8	GeMoMa	CDS	25865322	25865453	.	+	2	ID=cds-251472;Parent=PASSSERD08165.8;ae=true;de=true;minCov=4868;pc=1
8	GeMoMa	CDS	25865550	25865669	.	+	2	ID=cds-251473;Parent=PASSSERD08165.8;ae=true;de=true;minCov=5064;pc=1
8	GeMoMa	CDS	25865758	25865935	.	+	2	ID=cds-251474;Parent=PASSSERD08165.8;ae=true;de=true;minCov=5098;pc=1
8	GeMoMa	CDS	25866017	25866141	.	+	1	ID=cds-251475;Parent=PASSSERD08165.8;ae=true;de=true;minCov=8937;pc=1
8	GeMoMa	CDS	25866365	25866466	.	+	2	ID=cds-251476;Parent=PASSSERD08165.8;ae=true;de=true;minCov=4194;pc=1
8	GeMoMa	CDS	25866599	25867161	.	+	2	ID=cds-251477;Parent=PASSSERD08165.8;ae=true;de=true;minCov=1030;pc=1
8	GeMoMa	CDS	25867243	25867375	.	+	0	ID=cds-251478;Parent=PASSSERD08165.8;ae=true;de=true;minCov=7419;pc=1
8	GeMoMa	CDS	25867476	25867522	.	+	2	ID=cds-251479;Parent=PASSSERD08165.8;ae=true;de=true;minCov=7168;pc=1
8	GeMoMa	CDS	25867751	25867783	.	+	0	ID=cds-251480;Parent=PASSSERD08165.8;ae=true;minCov=6368;pc=1
8	AnnotationFinalizer_	five_prime_UTR	25843079	25843487	.	+	.	ID=five_prime_utr-32076;Parent=PASSSERD08165.8
8	AnnotationFinalizer_	three_prime_UTR	25867784	25875894	.	+	.	ID=three_prime_utr-25814;Parent=PASSSERD08165.8
8	GeMoMa	mRNA	25843079	25875894	11204	+	.	ID=PASSSERD08165.9;Parent=PASSSERD08165;aa=2291;avgCov=3999.2425;bestScore=11204;ce=36;evidence=1;iAA=0.9625;lpm=156;maxGap=7;maxScore=11647;minCov=51;minSplitReads=247;nps=0;oldID=onychos_rna-XM_041420137.1_R0;pAA=0.9734;prediction=0;raa=2288;rce=36;ref-gene=onychos_gene-LOC121344306;start=M;stop=*;sumWeight=1.0;tae=1;tde=1;tie=1;tpc=1
8	GeMoMa	exon	25843079	25844636	.	+	.	ID=nbis-exon-276138;Parent=PASSSERD08165.9;de=true;minCov=51;pc=1
8	GeMoMa	exon	25848024	25848143	.	+	.	ID=nbis-exon-276139;Parent=PASSSERD08165.9;de=true;minCov=51;pc=1
8	GeMoMa	exon	25849632	25849751	.	+	.	ID=nbis-exon-276140;Parent=PASSSERD08165.9;de=true;minCov=51;pc=1
8	GeMoMa	exon	25849992	25850084	.	+	.	ID=nbis-exon-276141;Parent=PASSSERD08165.9;de=true;minCov=51;pc=1
8	GeMoMa	exon	25850183	25850398	.	+	.	ID=nbis-exon-276142;Parent=PASSSERD08165.9;de=true;minCov=51;pc=1
8	GeMoMa	exon	25850911	25851069	.	+	.	ID=nbis-exon-276143;Parent=PASSSERD08165.9;de=true;minCov=51;pc=1
8	GeMoMa	exon	25851440	25851553	.	+	.	ID=nbis-exon-276144;Parent=PASSSERD08165.9;de=true;minCov=51;pc=1
8	GeMoMa	exon	25851767	25851904	.	+	.	ID=nbis-exon-276145;Parent=PASSSERD08165.9;de=true;minCov=51;pc=1
8	GeMoMa	exon	25852194	25852373	.	+	.	ID=nbis-exon-276146;Parent=PASSSERD08165.9;de=true;minCov=51;pc=1
8	GeMoMa	exon	25852576	25852770	.	+	.	ID=nbis-exon-276147;Parent=PASSSERD08165.9;de=true;minCov=51;pc=1
8	GeMoMa	exon	25853093	25853236	.	+	.	ID=nbis-exon-276148;Parent=PASSSERD08165.9;de=true;minCov=51;pc=1
8	GeMoMa	exon	25854220	25854298	.	+	.	ID=nbis-exon-276149;Parent=PASSSERD08165.9;de=true;minCov=51;pc=1
8	GeMoMa	exon	25854811	25854899	.	+	.	ID=nbis-exon-276150;Parent=PASSSERD08165.9;de=true;minCov=51;pc=1
8	GeMoMa	exon	25855094	25855210	.	+	.	ID=nbis-exon-276151;Parent=PASSSERD08165.9;de=true;minCov=51;pc=1
8	GeMoMa	exon	25855662	25855799	.	+	.	ID=nbis-exon-276152;Parent=PASSSERD08165.9;de=true;minCov=51;pc=1
8	GeMoMa	exon	25856117	25856232	.	+	.	ID=nbis-exon-276153;Parent=PASSSERD08165.9;de=true;minCov=51;pc=1
8	GeMoMa	exon	25856896	25857023	.	+	.	ID=nbis-exon-276154;Parent=PASSSERD08165.9;de=true;minCov=51;pc=1
8	GeMoMa	exon	25861003	25861091	.	+	.	ID=nbis-exon-276155;Parent=PASSSERD08165.9;de=true;minCov=51;pc=1
8	GeMoMa	exon	25861207	25861355	.	+	.	ID=nbis-exon-276156;Parent=PASSSERD08165.9;de=true;minCov=51;pc=1
8	GeMoMa	exon	25861445	25861760	.	+	.	ID=nbis-exon-276157;Parent=PASSSERD08165.9;de=true;minCov=51;pc=1
8	GeMoMa	exon	25861852	25862020	.	+	.	ID=nbis-exon-276158;Parent=PASSSERD08165.9;de=true;minCov=51;pc=1
8	GeMoMa	exon	25862141	25862257	.	+	.	ID=nbis-exon-276159;Parent=PASSSERD08165.9;de=true;minCov=51;pc=1
8	GeMoMa	exon	25862337	25862811	.	+	.	ID=nbis-exon-276160;Parent=PASSSERD08165.9;de=true;minCov=51;pc=1
8	GeMoMa	exon	25863046	25863281	.	+	.	ID=nbis-exon-276161;Parent=PASSSERD08165.9;de=true;minCov=51;pc=1
8	GeMoMa	exon	25863497	25863548	.	+	.	ID=nbis-exon-276162;Parent=PASSSERD08165.9;de=true;minCov=51;pc=1
8	GeMoMa	exon	25863816	25864033	.	+	.	ID=nbis-exon-276163;Parent=PASSSERD08165.9;de=true;minCov=51;pc=1
8	GeMoMa	exon	25864194	25864388	.	+	.	ID=nbis-exon-276164;Parent=PASSSERD08165.9;de=true;minCov=51;pc=1
8	GeMoMa	exon	25864943	25865167	.	+	.	ID=nbis-exon-276165;Parent=PASSSERD08165.9;de=true;minCov=51;pc=1
8	GeMoMa	exon	25865322	25865453	.	+	.	ID=nbis-exon-276166;Parent=PASSSERD08165.9;de=true;minCov=51;pc=1
8	GeMoMa	exon	25865550	25865669	.	+	.	ID=nbis-exon-276167;Parent=PASSSERD08165.9;de=true;minCov=51;pc=1
8	GeMoMa	exon	25865758	25865935	.	+	.	ID=nbis-exon-276168;Parent=PASSSERD08165.9;de=true;minCov=51;pc=1
8	GeMoMa	exon	25866017	25866141	.	+	.	ID=nbis-exon-276169;Parent=PASSSERD08165.9;de=true;minCov=51;pc=1
8	GeMoMa	exon	25866599	25867161	.	+	.	ID=nbis-exon-276170;Parent=PASSSERD08165.9;de=true;minCov=51;pc=1
8	GeMoMa	exon	25867237	25867375	.	+	.	ID=nbis-exon-276171;Parent=PASSSERD08165.9;de=true;minCov=51;pc=1
8	GeMoMa	exon	25867476	25867522	.	+	.	ID=nbis-exon-276172;Parent=PASSSERD08165.9;de=true;minCov=51;pc=1
8	GeMoMa	exon	25867751	25875894	.	+	.	ID=nbis-exon-276173;Parent=PASSSERD08165.9;de=true;minCov=51;pc=1
8	GeMoMa	CDS	25843488	25844636	.	+	0	ID=cds-251481;Parent=PASSSERD08165.9;de=true;minCov=51;pc=1
8	GeMoMa	CDS	25848024	25848143	.	+	0	ID=cds-251482;Parent=PASSSERD08165.9;ae=true;de=true;minCov=2907;pc=1
8	GeMoMa	CDS	25849632	25849751	.	+	0	ID=cds-251483;Parent=PASSSERD08165.9;ae=true;de=true;minCov=2503;pc=1
8	GeMoMa	CDS	25849992	25850084	.	+	0	ID=cds-251484;Parent=PASSSERD08165.9;ae=true;de=true;minCov=2337;pc=1
8	GeMoMa	CDS	25850183	25850398	.	+	0	ID=cds-251485;Parent=PASSSERD08165.9;ae=true;de=true;minCov=2391;pc=1
8	GeMoMa	CDS	25850911	25851069	.	+	0	ID=cds-251486;Parent=PASSSERD08165.9;ae=true;de=true;minCov=1985;pc=1
8	GeMoMa	CDS	25851440	25851553	.	+	0	ID=cds-251487;Parent=PASSSERD08165.9;ae=true;de=true;minCov=2129;pc=1
8	GeMoMa	CDS	25851767	25851904	.	+	0	ID=cds-251488;Parent=PASSSERD08165.9;ae=true;de=true;minCov=2116;pc=1
8	GeMoMa	CDS	25852194	25852373	.	+	0	ID=cds-251489;Parent=PASSSERD08165.9;ae=true;de=true;minCov=2200;pc=1
8	GeMoMa	CDS	25852576	25852770	.	+	0	ID=cds-251490;Parent=PASSSERD08165.9;ae=true;de=true;minCov=2741;pc=1
8	GeMoMa	CDS	25853093	25853236	.	+	0	ID=cds-251491;Parent=PASSSERD08165.9;ae=true;de=true;minCov=2583;pc=1
8	GeMoMa	CDS	25854220	25854298	.	+	0	ID=cds-251492;Parent=PASSSERD08165.9;ae=true;de=true;minCov=3354;pc=1
8	GeMoMa	CDS	25854811	25854899	.	+	2	ID=cds-251493;Parent=PASSSERD08165.9;ae=true;de=true;minCov=3436;pc=1
8	GeMoMa	CDS	25855094	25855210	.	+	0	ID=cds-251494;Parent=PASSSERD08165.9;ae=true;de=true;minCov=3533;pc=1
8	GeMoMa	CDS	25855662	25855799	.	+	0	ID=cds-251495;Parent=PASSSERD08165.9;ae=true;de=true;minCov=3615;pc=1
8	GeMoMa	CDS	25856117	25856232	.	+	0	ID=cds-251496;Parent=PASSSERD08165.9;ae=true;de=true;minCov=310;pc=1
8	GeMoMa	CDS	25856896	25857023	.	+	1	ID=cds-251497;Parent=PASSSERD08165.9;ae=true;de=true;minCov=2826;pc=1
8	GeMoMa	CDS	25861003	25861091	.	+	2	ID=cds-251498;Parent=PASSSERD08165.9;ae=true;de=true;minCov=3288;pc=1
8	GeMoMa	CDS	25861207	25861355	.	+	0	ID=cds-251499;Parent=PASSSERD08165.9;ae=true;de=true;minCov=2946;pc=1
8	GeMoMa	CDS	25861445	25861760	.	+	1	ID=cds-251500;Parent=PASSSERD08165.9;ae=true;de=true;minCov=3148;pc=1
8	GeMoMa	CDS	25861852	25862020	.	+	0	ID=cds-251501;Parent=PASSSERD08165.9;ae=true;de=true;minCov=3634;pc=1
8	GeMoMa	CDS	25862141	25862257	.	+	2	ID=cds-251502;Parent=PASSSERD08165.9;ae=true;de=true;minCov=3706;pc=1
8	GeMoMa	CDS	25862337	25862811	.	+	2	ID=cds-251503;Parent=PASSSERD08165.9;ae=true;de=true;minCov=2704;pc=1
8	GeMoMa	CDS	25863046	25863281	.	+	1	ID=cds-251504;Parent=PASSSERD08165.9;ae=true;de=true;minCov=2759;pc=1
8	GeMoMa	CDS	25863497	25863548	.	+	2	ID=cds-251505;Parent=PASSSERD08165.9;ae=true;de=true;minCov=4835;pc=1
8	GeMoMa	CDS	25863816	25864033	.	+	1	ID=cds-251506;Parent=PASSSERD08165.9;ae=true;de=true;minCov=6804;pc=1
8	GeMoMa	CDS	25864194	25864388	.	+	2	ID=cds-251507;Parent=PASSSERD08165.9;ae=true;de=true;minCov=951;pc=1
8	GeMoMa	CDS	25864943	25865167	.	+	2	ID=cds-251508;Parent=PASSSERD08165.9;ae=true;de=true;minCov=4118;pc=1
8	GeMoMa	CDS	25865322	25865453	.	+	2	ID=cds-251509;Parent=PASSSERD08165.9;ae=true;de=true;minCov=4868;pc=1
8	GeMoMa	CDS	25865550	25865669	.	+	2	ID=cds-251510;Parent=PASSSERD08165.9;ae=true;de=true;minCov=5064;pc=1
8	GeMoMa	CDS	25865758	25865935	.	+	2	ID=cds-251511;Parent=PASSSERD08165.9;ae=true;de=true;minCov=5098;pc=1
8	GeMoMa	CDS	25866017	25866141	.	+	1	ID=cds-251512;Parent=PASSSERD08165.9;ae=true;de=true;minCov=8937;pc=1
8	GeMoMa	CDS	25866599	25867161	.	+	2	ID=cds-251513;Parent=PASSSERD08165.9;ae=true;de=true;minCov=1030;pc=1
8	GeMoMa	CDS	25867237	25867375	.	+	0	ID=cds-251514;Parent=PASSSERD08165.9;ae=true;de=true;minCov=7419;pc=1
8	GeMoMa	CDS	25867476	25867522	.	+	2	ID=cds-251515;Parent=PASSSERD08165.9;ae=true;de=true;minCov=7168;pc=1
8	GeMoMa	CDS	25867751	25867783	.	+	0	ID=cds-251516;Parent=PASSSERD08165.9;ae=true;minCov=6368;pc=1
8	AnnotationFinalizer_	five_prime_UTR	25843079	25843487	.	+	.	ID=five_prime_utr-32077;Parent=PASSSERD08165.9
8	AnnotationFinalizer_	three_prime_UTR	25867784	25875894	.	+	.	ID=three_prime_utr-25815;Parent=PASSSERD08165.9
8	GeMoMa	mRNA	25843079	25875894	11087	+	.	ID=PASSSERD08165.10;Parent=PASSSERD08165;aa=2241;avgCov=4106.3423;bestScore=11087;ce=38;evidence=1;iAA=0.9733;lpm=156;maxGap=5;maxScore=11389;minCov=51;minSplitReads=126;nps=0;oldID=pyrgi_rna-XM_041479060.1_R0;pAA=0.9791;prediction=0;raa=2245;rce=38;ref-gene=pyrgi_gene-LOC121359824;start=M;stop=*;sumWeight=1.0;tae=1;tde=1;tie=1;tpc=1
8	GeMoMa	exon	25843079	25844636	.	+	.	ID=nbis-exon-275601;Parent=PASSSERD08165.10;de=true;minCov=51;pc=1
8	GeMoMa	exon	25848024	25848143	.	+	.	ID=nbis-exon-275602;Parent=PASSSERD08165.10;de=true;minCov=51;pc=1
8	GeMoMa	exon	25849632	25849751	.	+	.	ID=nbis-exon-275603;Parent=PASSSERD08165.10;de=true;minCov=51;pc=1
8	GeMoMa	exon	25849992	25850084	.	+	.	ID=nbis-exon-275604;Parent=PASSSERD08165.10;de=true;minCov=51;pc=1
8	GeMoMa	exon	25850183	25850398	.	+	.	ID=nbis-exon-275605;Parent=PASSSERD08165.10;de=true;minCov=51;pc=1
8	GeMoMa	exon	25850911	25851069	.	+	.	ID=nbis-exon-275606;Parent=PASSSERD08165.10;de=true;minCov=51;pc=1
8	GeMoMa	exon	25851440	25851553	.	+	.	ID=nbis-exon-275607;Parent=PASSSERD08165.10;de=true;minCov=51;pc=1
8	GeMoMa	exon	25851767	25851904	.	+	.	ID=nbis-exon-275608;Parent=PASSSERD08165.10;de=true;minCov=51;pc=1
8	GeMoMa	exon	25852194	25852373	.	+	.	ID=nbis-exon-275609;Parent=PASSSERD08165.10;de=true;minCov=51;pc=1
8	GeMoMa	exon	25852576	25852770	.	+	.	ID=nbis-exon-275610;Parent=PASSSERD08165.10;de=true;minCov=51;pc=1
8	GeMoMa	exon	25853093	25853236	.	+	.	ID=nbis-exon-275611;Parent=PASSSERD08165.10;de=true;minCov=51;pc=1
8	GeMoMa	exon	25854220	25854298	.	+	.	ID=nbis-exon-275612;Parent=PASSSERD08165.10;de=true;minCov=51;pc=1
8	GeMoMa	exon	25854811	25854899	.	+	.	ID=nbis-exon-275613;Parent=PASSSERD08165.10;de=true;minCov=51;pc=1
8	GeMoMa	exon	25855094	25855210	.	+	.	ID=nbis-exon-275614;Parent=PASSSERD08165.10;de=true;minCov=51;pc=1
8	GeMoMa	exon	25855662	25855799	.	+	.	ID=nbis-exon-275615;Parent=PASSSERD08165.10;de=true;minCov=51;pc=1
8	GeMoMa	exon	25856117	25856232	.	+	.	ID=nbis-exon-275616;Parent=PASSSERD08165.10;de=true;minCov=51;pc=1
8	GeMoMa	exon	25856896	25857023	.	+	.	ID=nbis-exon-275617;Parent=PASSSERD08165.10;de=true;minCov=51;pc=1
8	GeMoMa	exon	25861003	25861091	.	+	.	ID=nbis-exon-275618;Parent=PASSSERD08165.10;de=true;minCov=51;pc=1
8	GeMoMa	exon	25861207	25861355	.	+	.	ID=nbis-exon-275619;Parent=PASSSERD08165.10;de=true;minCov=51;pc=1
8	GeMoMa	exon	25861445	25861760	.	+	.	ID=nbis-exon-275620;Parent=PASSSERD08165.10;de=true;minCov=51;pc=1
8	GeMoMa	exon	25861852	25862020	.	+	.	ID=nbis-exon-275621;Parent=PASSSERD08165.10;de=true;minCov=51;pc=1
8	GeMoMa	exon	25862141	25862257	.	+	.	ID=nbis-exon-275622;Parent=PASSSERD08165.10;de=true;minCov=51;pc=1
8	GeMoMa	exon	25862337	25862811	.	+	.	ID=nbis-exon-275623;Parent=PASSSERD08165.10;de=true;minCov=51;pc=1
8	GeMoMa	exon	25863046	25863281	.	+	.	ID=nbis-exon-275624;Parent=PASSSERD08165.10;de=true;minCov=51;pc=1
8	GeMoMa	exon	25863497	25863548	.	+	.	ID=nbis-exon-275625;Parent=PASSSERD08165.10;de=true;minCov=51;pc=1
8	GeMoMa	exon	25863816	25864033	.	+	.	ID=nbis-exon-275626;Parent=PASSSERD08165.10;de=true;minCov=51;pc=1
8	GeMoMa	exon	25864194	25864388	.	+	.	ID=nbis-exon-275627;Parent=PASSSERD08165.10;de=true;minCov=51;pc=1
8	GeMoMa	exon	25864943	25865167	.	+	.	ID=nbis-exon-275628;Parent=PASSSERD08165.10;de=true;minCov=51;pc=1
8	GeMoMa	exon	25865322	25865453	.	+	.	ID=nbis-exon-275629;Parent=PASSSERD08165.10;de=true;minCov=51;pc=1
8	GeMoMa	exon	25865550	25865669	.	+	.	ID=nbis-exon-275630;Parent=PASSSERD08165.10;de=true;minCov=51;pc=1
8	GeMoMa	exon	25865758	25865935	.	+	.	ID=nbis-exon-275631;Parent=PASSSERD08165.10;de=true;minCov=51;pc=1
8	GeMoMa	exon	25866017	25866141	.	+	.	ID=nbis-exon-275632;Parent=PASSSERD08165.10;de=true;minCov=51;pc=1
8	GeMoMa	exon	25866365	25866466	.	+	.	ID=nbis-exon-275633;Parent=PASSSERD08165.10;de=true;minCov=51;pc=1
8	GeMoMa	exon	25866599	25866771	.	+	.	ID=nbis-exon-275634;Parent=PASSSERD08165.10;de=true;minCov=51;pc=1
8	GeMoMa	exon	25867018	25867161	.	+	.	ID=nbis-exon-275635;Parent=PASSSERD08165.10;de=true;minCov=51;pc=1
8	GeMoMa	exon	25867243	25867375	.	+	.	ID=nbis-exon-275636;Parent=PASSSERD08165.10;de=true;minCov=51;pc=1
8	GeMoMa	exon	25867476	25867522	.	+	.	ID=nbis-exon-275637;Parent=PASSSERD08165.10;de=true;minCov=51;pc=1
8	GeMoMa	exon	25867751	25875894	.	+	.	ID=nbis-exon-275638;Parent=PASSSERD08165.10;de=true;minCov=51;pc=1
8	GeMoMa	CDS	25843488	25844636	.	+	0	ID=cds-251517;Parent=PASSSERD08165.10;de=true;minCov=51;pc=1
8	GeMoMa	CDS	25848024	25848143	.	+	0	ID=cds-251518;Parent=PASSSERD08165.10;ae=true;de=true;minCov=2907;pc=1
8	GeMoMa	CDS	25849632	25849751	.	+	0	ID=cds-251519;Parent=PASSSERD08165.10;ae=true;de=true;minCov=2503;pc=1
8	GeMoMa	CDS	25849992	25850084	.	+	0	ID=cds-251520;Parent=PASSSERD08165.10;ae=true;de=true;minCov=2337;pc=1
8	GeMoMa	CDS	25850183	25850398	.	+	0	ID=cds-251521;Parent=PASSSERD08165.10;ae=true;de=true;minCov=2391;pc=1
8	GeMoMa	CDS	25850911	25851069	.	+	0	ID=cds-251522;Parent=PASSSERD08165.10;ae=true;de=true;minCov=1985;pc=1
8	GeMoMa	CDS	25851440	25851553	.	+	0	ID=cds-251523;Parent=PASSSERD08165.10;ae=true;de=true;minCov=2129;pc=1
8	GeMoMa	CDS	25851767	25851904	.	+	0	ID=cds-251524;Parent=PASSSERD08165.10;ae=true;de=true;minCov=2116;pc=1
8	GeMoMa	CDS	25852194	25852373	.	+	0	ID=cds-251525;Parent=PASSSERD08165.10;ae=true;de=true;minCov=2200;pc=1
8	GeMoMa	CDS	25852576	25852770	.	+	0	ID=cds-251526;Parent=PASSSERD08165.10;ae=true;de=true;minCov=2741;pc=1
8	GeMoMa	CDS	25853093	25853236	.	+	0	ID=cds-251527;Parent=PASSSERD08165.10;ae=true;de=true;minCov=2583;pc=1
8	GeMoMa	CDS	25854220	25854298	.	+	0	ID=cds-251528;Parent=PASSSERD08165.10;ae=true;de=true;minCov=3354;pc=1
8	GeMoMa	CDS	25854811	25854899	.	+	2	ID=cds-251529;Parent=PASSSERD08165.10;ae=true;de=true;minCov=3436;pc=1
8	GeMoMa	CDS	25855094	25855210	.	+	0	ID=cds-251530;Parent=PASSSERD08165.10;ae=true;de=true;minCov=3533;pc=1
8	GeMoMa	CDS	25855662	25855799	.	+	0	ID=cds-251531;Parent=PASSSERD08165.10;ae=true;de=true;minCov=3615;pc=1
8	GeMoMa	CDS	25856117	25856232	.	+	0	ID=cds-251532;Parent=PASSSERD08165.10;ae=true;de=true;minCov=310;pc=1
8	GeMoMa	CDS	25856896	25857023	.	+	1	ID=cds-251533;Parent=PASSSERD08165.10;ae=true;de=true;minCov=2826;pc=1
8	GeMoMa	CDS	25861003	25861091	.	+	2	ID=cds-251534;Parent=PASSSERD08165.10;ae=true;de=true;minCov=3288;pc=1
8	GeMoMa	CDS	25861207	25861355	.	+	0	ID=cds-251535;Parent=PASSSERD08165.10;ae=true;de=true;minCov=2946;pc=1
8	GeMoMa	CDS	25861445	25861760	.	+	1	ID=cds-251536;Parent=PASSSERD08165.10;ae=true;de=true;minCov=3148;pc=1
8	GeMoMa	CDS	25861852	25862020	.	+	0	ID=cds-251537;Parent=PASSSERD08165.10;ae=true;de=true;minCov=3634;pc=1
8	GeMoMa	CDS	25862141	25862257	.	+	2	ID=cds-251538;Parent=PASSSERD08165.10;ae=true;de=true;minCov=3706;pc=1
8	GeMoMa	CDS	25862337	25862811	.	+	2	ID=cds-251539;Parent=PASSSERD08165.10;ae=true;de=true;minCov=2704;pc=1
8	GeMoMa	CDS	25863046	25863281	.	+	1	ID=cds-251540;Parent=PASSSERD08165.10;ae=true;de=true;minCov=2759;pc=1
8	GeMoMa	CDS	25863497	25863548	.	+	2	ID=cds-251541;Parent=PASSSERD08165.10;ae=true;de=true;minCov=4835;pc=1
8	GeMoMa	CDS	25863816	25864033	.	+	1	ID=cds-251542;Parent=PASSSERD08165.10;ae=true;de=true;minCov=6804;pc=1
8	GeMoMa	CDS	25864194	25864388	.	+	2	ID=cds-251543;Parent=PASSSERD08165.10;ae=true;de=true;minCov=951;pc=1
8	GeMoMa	CDS	25864943	25865167	.	+	2	ID=cds-251544;Parent=PASSSERD08165.10;ae=true;de=true;minCov=4118;pc=1
8	GeMoMa	CDS	25865322	25865453	.	+	2	ID=cds-251545;Parent=PASSSERD08165.10;ae=true;de=true;minCov=4868;pc=1
8	GeMoMa	CDS	25865550	25865669	.	+	2	ID=cds-251546;Parent=PASSSERD08165.10;ae=true;de=true;minCov=5064;pc=1
8	GeMoMa	CDS	25865758	25865935	.	+	2	ID=cds-251547;Parent=PASSSERD08165.10;ae=true;de=true;minCov=5098;pc=1
8	GeMoMa	CDS	25866017	25866141	.	+	1	ID=cds-251548;Parent=PASSSERD08165.10;ae=true;de=true;minCov=8937;pc=1
8	GeMoMa	CDS	25866365	25866466	.	+	2	ID=cds-251549;Parent=PASSSERD08165.10;ae=true;de=true;minCov=4194;pc=1
8	GeMoMa	CDS	25866599	25866771	.	+	2	ID=cds-251550;Parent=PASSSERD08165.10;ae=true;de=true;minCov=4091;pc=1
8	GeMoMa	CDS	25867018	25867161	.	+	0	ID=cds-251551;Parent=PASSSERD08165.10;ae=true;de=true;minCov=5371;pc=1
8	GeMoMa	CDS	25867243	25867375	.	+	0	ID=cds-251552;Parent=PASSSERD08165.10;ae=true;de=true;minCov=7419;pc=1
8	GeMoMa	CDS	25867476	25867522	.	+	2	ID=cds-251553;Parent=PASSSERD08165.10;ae=true;de=true;minCov=7168;pc=1
8	GeMoMa	CDS	25867751	25867783	.	+	0	ID=cds-251554;Parent=PASSSERD08165.10;ae=true;minCov=6368;pc=1
8	AnnotationFinalizer_	five_prime_UTR	25843079	25843487	.	+	.	ID=five_prime_utr-32078;Parent=PASSSERD08165.10
8	AnnotationFinalizer_	three_prime_UTR	25867784	25875894	.	+	.	ID=three_prime_utr-25816;Parent=PASSSERD08165.10
8	GeMoMa	mRNA	25843079	25875894	11332	+	.	ID=PASSSERD08165.12;Parent=PASSSERD08165;aa=2251;avgCov=4095.8676;bestScore=11332;ce=38;evidence=1;iAA=0.9911;lpm=633;maxGap=0;maxScore=11431;minCov=51;minSplitReads=133;nps=0;oldID=montanus_rna-XM_039699302.1_R0;pAA=0.9938;prediction=0;raa=2251;rce=38;ref-gene=montanus_gene-LOC120497594;start=M;stop=*;sumWeight=0.8;tae=1;tde=1;tie=1;tpc=1
8	GeMoMa	exon	25843079	25844636	.	+	.	ID=nbis-exon-275680;Parent=PASSSERD08165.12;de=true;minCov=51;pc=1
8	GeMoMa	exon	25848024	25848143	.	+	.	ID=nbis-exon-275681;Parent=PASSSERD08165.12;de=true;minCov=51;pc=1
8	GeMoMa	exon	25849632	25849751	.	+	.	ID=nbis-exon-275682;Parent=PASSSERD08165.12;de=true;minCov=51;pc=1
8	GeMoMa	exon	25849992	25850084	.	+	.	ID=nbis-exon-275683;Parent=PASSSERD08165.12;de=true;minCov=51;pc=1
8	GeMoMa	exon	25850183	25850398	.	+	.	ID=nbis-exon-275684;Parent=PASSSERD08165.12;de=true;minCov=51;pc=1
8	GeMoMa	exon	25850911	25851069	.	+	.	ID=nbis-exon-275685;Parent=PASSSERD08165.12;de=true;minCov=51;pc=1
8	GeMoMa	exon	25851440	25851553	.	+	.	ID=nbis-exon-275686;Parent=PASSSERD08165.12;de=true;minCov=51;pc=1
8	GeMoMa	exon	25851767	25851904	.	+	.	ID=nbis-exon-275687;Parent=PASSSERD08165.12;de=true;minCov=51;pc=1
8	GeMoMa	exon	25852194	25852373	.	+	.	ID=nbis-exon-275688;Parent=PASSSERD08165.12;de=true;minCov=51;pc=1
8	GeMoMa	exon	25852576	25852770	.	+	.	ID=nbis-exon-275689;Parent=PASSSERD08165.12;de=true;minCov=51;pc=1
8	GeMoMa	exon	25853093	25853236	.	+	.	ID=nbis-exon-275690;Parent=PASSSERD08165.12;de=true;minCov=51;pc=1
8	GeMoMa	exon	25854220	25854298	.	+	.	ID=nbis-exon-275691;Parent=PASSSERD08165.12;de=true;minCov=51;pc=1
8	GeMoMa	exon	25854811	25854899	.	+	.	ID=nbis-exon-275692;Parent=PASSSERD08165.12;de=true;minCov=51;pc=1
8	GeMoMa	exon	25855094	25855210	.	+	.	ID=nbis-exon-275693;Parent=PASSSERD08165.12;de=true;minCov=51;pc=1
8	GeMoMa	exon	25855662	25855799	.	+	.	ID=nbis-exon-275694;Parent=PASSSERD08165.12;de=true;minCov=51;pc=1
8	GeMoMa	exon	25856117	25856232	.	+	.	ID=nbis-exon-275695;Parent=PASSSERD08165.12;de=true;minCov=51;pc=1
8	GeMoMa	exon	25856896	25857023	.	+	.	ID=nbis-exon-275696;Parent=PASSSERD08165.12;de=true;minCov=51;pc=1
8	GeMoMa	exon	25861003	25861091	.	+	.	ID=nbis-exon-275697;Parent=PASSSERD08165.12;de=true;minCov=51;pc=1
8	GeMoMa	exon	25861207	25861355	.	+	.	ID=nbis-exon-275698;Parent=PASSSERD08165.12;de=true;minCov=51;pc=1
8	GeMoMa	exon	25861445	25861760	.	+	.	ID=nbis-exon-275699;Parent=PASSSERD08165.12;de=true;minCov=51;pc=1
8	GeMoMa	exon	25861852	25862020	.	+	.	ID=nbis-exon-275700;Parent=PASSSERD08165.12;de=true;minCov=51;pc=1
8	GeMoMa	exon	25862141	25862257	.	+	.	ID=nbis-exon-275701;Parent=PASSSERD08165.12;de=true;minCov=51;pc=1
8	GeMoMa	exon	25862337	25862811	.	+	.	ID=nbis-exon-275702;Parent=PASSSERD08165.12;de=true;minCov=51;pc=1
8	GeMoMa	exon	25863046	25863281	.	+	.	ID=nbis-exon-275703;Parent=PASSSERD08165.12;de=true;minCov=51;pc=1
8	GeMoMa	exon	25863497	25863548	.	+	.	ID=nbis-exon-275704;Parent=PASSSERD08165.12;de=true;minCov=51;pc=1
8	GeMoMa	exon	25863816	25864033	.	+	.	ID=nbis-exon-275705;Parent=PASSSERD08165.12;de=true;minCov=51;pc=1
8	GeMoMa	exon	25864194	25864388	.	+	.	ID=nbis-exon-275706;Parent=PASSSERD08165.12;de=true;minCov=51;pc=1
8	GeMoMa	exon	25864943	25865167	.	+	.	ID=nbis-exon-275707;Parent=PASSSERD08165.12;de=true;minCov=51;pc=1
8	GeMoMa	exon	25865322	25865453	.	+	.	ID=nbis-exon-275708;Parent=PASSSERD08165.12;de=true;minCov=51;pc=1
8	GeMoMa	exon	25865550	25865669	.	+	.	ID=nbis-exon-275709;Parent=PASSSERD08165.12;de=true;minCov=51;pc=1
8	GeMoMa	exon	25865758	25865935	.	+	.	ID=nbis-exon-275710;Parent=PASSSERD08165.12;de=true;minCov=51;pc=1
8	GeMoMa	exon	25866017	25866141	.	+	.	ID=nbis-exon-275711;Parent=PASSSERD08165.12;de=true;minCov=51;pc=1
8	GeMoMa	exon	25866341	25866466	.	+	.	ID=nbis-exon-275712;Parent=PASSSERD08165.12;de=true;minCov=51;pc=1
8	GeMoMa	exon	25866599	25866771	.	+	.	ID=nbis-exon-275713;Parent=PASSSERD08165.12;de=true;minCov=51;pc=1
8	GeMoMa	exon	25867018	25867161	.	+	.	ID=nbis-exon-275714;Parent=PASSSERD08165.12;de=true;minCov=51;pc=1
8	GeMoMa	exon	25867237	25867375	.	+	.	ID=nbis-exon-275715;Parent=PASSSERD08165.12;de=true;minCov=51;pc=1
8	GeMoMa	exon	25867476	25867522	.	+	.	ID=nbis-exon-275716;Parent=PASSSERD08165.12;de=true;minCov=51;pc=1
8	GeMoMa	exon	25867751	25875894	.	+	.	ID=nbis-exon-275717;Parent=PASSSERD08165.12;de=true;minCov=51;pc=1
8	GeMoMa	CDS	25843488	25844636	.	+	0	ID=cds-251596;Parent=PASSSERD08165.12;de=true;minCov=51;pc=1
8	GeMoMa	CDS	25848024	25848143	.	+	0	ID=cds-251597;Parent=PASSSERD08165.12;ae=true;de=true;minCov=2907;pc=1
8	GeMoMa	CDS	25849632	25849751	.	+	0	ID=cds-251598;Parent=PASSSERD08165.12;ae=true;de=true;minCov=2503;pc=1
8	GeMoMa	CDS	25849992	25850084	.	+	0	ID=cds-251599;Parent=PASSSERD08165.12;ae=true;de=true;minCov=2337;pc=1
8	GeMoMa	CDS	25850183	25850398	.	+	0	ID=cds-251600;Parent=PASSSERD08165.12;ae=true;de=true;minCov=2391;pc=1
8	GeMoMa	CDS	25850911	25851069	.	+	0	ID=cds-251601;Parent=PASSSERD08165.12;ae=true;de=true;minCov=1985;pc=1
8	GeMoMa	CDS	25851440	25851553	.	+	0	ID=cds-251602;Parent=PASSSERD08165.12;ae=true;de=true;minCov=2129;pc=1
8	GeMoMa	CDS	25851767	25851904	.	+	0	ID=cds-251603;Parent=PASSSERD08165.12;ae=true;de=true;minCov=2116;pc=1
8	GeMoMa	CDS	25852194	25852373	.	+	0	ID=cds-251604;Parent=PASSSERD08165.12;ae=true;de=true;minCov=2200;pc=1
8	GeMoMa	CDS	25852576	25852770	.	+	0	ID=cds-251605;Parent=PASSSERD08165.12;ae=true;de=true;minCov=2741;pc=1
8	GeMoMa	CDS	25853093	25853236	.	+	0	ID=cds-251606;Parent=PASSSERD08165.12;ae=true;de=true;minCov=2583;pc=1
8	GeMoMa	CDS	25854220	25854298	.	+	0	ID=cds-251607;Parent=PASSSERD08165.12;ae=true;de=true;minCov=3354;pc=1
8	GeMoMa	CDS	25854811	25854899	.	+	2	ID=cds-251608;Parent=PASSSERD08165.12;ae=true;de=true;minCov=3436;pc=1
8	GeMoMa	CDS	25855094	25855210	.	+	0	ID=cds-251609;Parent=PASSSERD08165.12;ae=true;de=true;minCov=3533;pc=1
8	GeMoMa	CDS	25855662	25855799	.	+	0	ID=cds-251610;Parent=PASSSERD08165.12;ae=true;de=true;minCov=3615;pc=1
8	GeMoMa	CDS	25856117	25856232	.	+	0	ID=cds-251611;Parent=PASSSERD08165.12;ae=true;de=true;minCov=310;pc=1
8	GeMoMa	CDS	25856896	25857023	.	+	1	ID=cds-251612;Parent=PASSSERD08165.12;ae=true;de=true;minCov=2826;pc=1
8	GeMoMa	CDS	25861003	25861091	.	+	2	ID=cds-251613;Parent=PASSSERD08165.12;ae=true;de=true;minCov=3288;pc=1
8	GeMoMa	CDS	25861207	25861355	.	+	0	ID=cds-251614;Parent=PASSSERD08165.12;ae=true;de=true;minCov=2946;pc=1
8	GeMoMa	CDS	25861445	25861760	.	+	1	ID=cds-251615;Parent=PASSSERD08165.12;ae=true;de=true;minCov=3148;pc=1
8	GeMoMa	CDS	25861852	25862020	.	+	0	ID=cds-251616;Parent=PASSSERD08165.12;ae=true;de=true;minCov=3634;pc=1
8	GeMoMa	CDS	25862141	25862257	.	+	2	ID=cds-251617;Parent=PASSSERD08165.12;ae=true;de=true;minCov=3706;pc=1
8	GeMoMa	CDS	25862337	25862811	.	+	2	ID=cds-251618;Parent=PASSSERD08165.12;ae=true;de=true;minCov=2704;pc=1
8	GeMoMa	CDS	25863046	25863281	.	+	1	ID=cds-251619;Parent=PASSSERD08165.12;ae=true;de=true;minCov=2759;pc=1
8	GeMoMa	CDS	25863497	25863548	.	+	2	ID=cds-251620;Parent=PASSSERD08165.12;ae=true;de=true;minCov=4835;pc=1
8	GeMoMa	CDS	25863816	25864033	.	+	1	ID=cds-251621;Parent=PASSSERD08165.12;ae=true;de=true;minCov=6804;pc=1
8	GeMoMa	CDS	25864194	25864388	.	+	2	ID=cds-251622;Parent=PASSSERD08165.12;ae=true;de=true;minCov=951;pc=1
8	GeMoMa	CDS	25864943	25865167	.	+	2	ID=cds-251623;Parent=PASSSERD08165.12;ae=true;de=true;minCov=4118;pc=1
8	GeMoMa	CDS	25865322	25865453	.	+	2	ID=cds-251624;Parent=PASSSERD08165.12;ae=true;de=true;minCov=4868;pc=1
8	GeMoMa	CDS	25865550	25865669	.	+	2	ID=cds-251625;Parent=PASSSERD08165.12;ae=true;de=true;minCov=5064;pc=1
8	GeMoMa	CDS	25865758	25865935	.	+	2	ID=cds-251626;Parent=PASSSERD08165.12;ae=true;de=true;minCov=5098;pc=1
8	GeMoMa	CDS	25866017	25866141	.	+	1	ID=cds-251627;Parent=PASSSERD08165.12;ae=true;de=true;minCov=8937;pc=1
8	GeMoMa	CDS	25866341	25866466	.	+	2	ID=cds-251628;Parent=PASSSERD08165.12;ae=true;de=true;minCov=130;pc=1
8	GeMoMa	CDS	25866599	25866771	.	+	2	ID=cds-251629;Parent=PASSSERD08165.12;ae=true;de=true;minCov=4091;pc=1
8	GeMoMa	CDS	25867018	25867161	.	+	0	ID=cds-251630;Parent=PASSSERD08165.12;ae=true;de=true;minCov=5371;pc=1
8	GeMoMa	CDS	25867237	25867375	.	+	0	ID=cds-251631;Parent=PASSSERD08165.12;ae=true;de=true;minCov=7419;pc=1
8	GeMoMa	CDS	25867476	25867522	.	+	2	ID=cds-251632;Parent=PASSSERD08165.12;ae=true;de=true;minCov=7168;pc=1
8	GeMoMa	CDS	25867751	25867783	.	+	0	ID=cds-251633;Parent=PASSSERD08165.12;ae=true;minCov=6368;pc=1
8	AnnotationFinalizer_	five_prime_UTR	25843079	25843487	.	+	.	ID=five_prime_utr-32080;Parent=PASSSERD08165.12
8	AnnotationFinalizer_	three_prime_UTR	25867784	25875894	.	+	.	ID=three_prime_utr-25818;Parent=PASSSERD08165.12
8	GeMoMa	mRNA	25843079	25875894	11327	+	.	ID=PASSSERD08165.13;Parent=PASSSERD08165;aa=2250;avgCov=4097.5495;bestScore=11327;ce=38;evidence=1;iAA=0.9911;lpm=632;maxGap=0;maxScore=11426;minCov=51;minSplitReads=133;nps=0;oldID=montanus_rna-XM_039699303.1_R0;pAA=0.9938;prediction=0;raa=2250;rce=38;ref-gene=montanus_gene-LOC120497594;start=M;stop=*;sumWeight=0.8;tae=1;tde=1;tie=1;tpc=1
8	GeMoMa	exon	25843079	25844636	.	+	.	ID=nbis-exon-275718;Parent=PASSSERD08165.13;de=true;minCov=51;pc=1
8	GeMoMa	exon	25848024	25848143	.	+	.	ID=nbis-exon-275719;Parent=PASSSERD08165.13;de=true;minCov=51;pc=1
8	GeMoMa	exon	25849632	25849751	.	+	.	ID=nbis-exon-275720;Parent=PASSSERD08165.13;de=true;minCov=51;pc=1
8	GeMoMa	exon	25849992	25850084	.	+	.	ID=nbis-exon-275721;Parent=PASSSERD08165.13;de=true;minCov=51;pc=1
8	GeMoMa	exon	25850183	25850398	.	+	.	ID=nbis-exon-275722;Parent=PASSSERD08165.13;de=true;minCov=51;pc=1
8	GeMoMa	exon	25850911	25851069	.	+	.	ID=nbis-exon-275723;Parent=PASSSERD08165.13;de=true;minCov=51;pc=1
8	GeMoMa	exon	25851440	25851553	.	+	.	ID=nbis-exon-275724;Parent=PASSSERD08165.13;de=true;minCov=51;pc=1
8	GeMoMa	exon	25851767	25851904	.	+	.	ID=nbis-exon-275725;Parent=PASSSERD08165.13;de=true;minCov=51;pc=1
8	GeMoMa	exon	25852194	25852373	.	+	.	ID=nbis-exon-275726;Parent=PASSSERD08165.13;de=true;minCov=51;pc=1
8	GeMoMa	exon	25852576	25852770	.	+	.	ID=nbis-exon-275727;Parent=PASSSERD08165.13;de=true;minCov=51;pc=1
8	GeMoMa	exon	25853093	25853236	.	+	.	ID=nbis-exon-275728;Parent=PASSSERD08165.13;de=true;minCov=51;pc=1
8	GeMoMa	exon	25854220	25854298	.	+	.	ID=nbis-exon-275729;Parent=PASSSERD08165.13;de=true;minCov=51;pc=1
8	GeMoMa	exon	25854811	25854899	.	+	.	ID=nbis-exon-275730;Parent=PASSSERD08165.13;de=true;minCov=51;pc=1
8	GeMoMa	exon	25855094	25855210	.	+	.	ID=nbis-exon-275731;Parent=PASSSERD08165.13;de=true;minCov=51;pc=1
8	GeMoMa	exon	25855662	25855799	.	+	.	ID=nbis-exon-275732;Parent=PASSSERD08165.13;de=true;minCov=51;pc=1
8	GeMoMa	exon	25856120	25856232	.	+	.	ID=nbis-exon-275733;Parent=PASSSERD08165.13;de=true;minCov=51;pc=1
8	GeMoMa	exon	25856896	25857023	.	+	.	ID=nbis-exon-275734;Parent=PASSSERD08165.13;de=true;minCov=51;pc=1
8	GeMoMa	exon	25861003	25861091	.	+	.	ID=nbis-exon-275735;Parent=PASSSERD08165.13;de=true;minCov=51;pc=1
8	GeMoMa	exon	25861207	25861355	.	+	.	ID=nbis-exon-275736;Parent=PASSSERD08165.13;de=true;minCov=51;pc=1
8	GeMoMa	exon	25861445	25861760	.	+	.	ID=nbis-exon-275737;Parent=PASSSERD08165.13;de=true;minCov=51;pc=1
8	GeMoMa	exon	25861852	25862020	.	+	.	ID=nbis-exon-275738;Parent=PASSSERD08165.13;de=true;minCov=51;pc=1
8	GeMoMa	exon	25862141	25862257	.	+	.	ID=nbis-exon-275739;Parent=PASSSERD08165.13;de=true;minCov=51;pc=1
8	GeMoMa	exon	25862337	25862811	.	+	.	ID=nbis-exon-275740;Parent=PASSSERD08165.13;de=true;minCov=51;pc=1
8	GeMoMa	exon	25863046	25863281	.	+	.	ID=nbis-exon-275741;Parent=PASSSERD08165.13;de=true;minCov=51;pc=1
8	GeMoMa	exon	25863497	25863548	.	+	.	ID=nbis-exon-275742;Parent=PASSSERD08165.13;de=true;minCov=51;pc=1
8	GeMoMa	exon	25863816	25864033	.	+	.	ID=nbis-exon-275743;Parent=PASSSERD08165.13;de=true;minCov=51;pc=1
8	GeMoMa	exon	25864194	25864388	.	+	.	ID=nbis-exon-275744;Parent=PASSSERD08165.13;de=true;minCov=51;pc=1
8	GeMoMa	exon	25864943	25865167	.	+	.	ID=nbis-exon-275745;Parent=PASSSERD08165.13;de=true;minCov=51;pc=1
8	GeMoMa	exon	25865322	25865453	.	+	.	ID=nbis-exon-275746;Parent=PASSSERD08165.13;de=true;minCov=51;pc=1
8	GeMoMa	exon	25865550	25865669	.	+	.	ID=nbis-exon-275747;Parent=PASSSERD08165.13;de=true;minCov=51;pc=1
8	GeMoMa	exon	25865758	25865935	.	+	.	ID=nbis-exon-275748;Parent=PASSSERD08165.13;de=true;minCov=51;pc=1
8	GeMoMa	exon	25866017	25866141	.	+	.	ID=nbis-exon-275749;Parent=PASSSERD08165.13;de=true;minCov=51;pc=1
8	GeMoMa	exon	25866341	25866466	.	+	.	ID=nbis-exon-275750;Parent=PASSSERD08165.13;de=true;minCov=51;pc=1
8	GeMoMa	exon	25866599	25866771	.	+	.	ID=nbis-exon-275751;Parent=PASSSERD08165.13;de=true;minCov=51;pc=1
8	GeMoMa	exon	25867018	25867161	.	+	.	ID=nbis-exon-275752;Parent=PASSSERD08165.13;de=true;minCov=51;pc=1
8	GeMoMa	exon	25867237	25867375	.	+	.	ID=nbis-exon-275753;Parent=PASSSERD08165.13;de=true;minCov=51;pc=1
8	GeMoMa	exon	25867476	25867522	.	+	.	ID=nbis-exon-275754;Parent=PASSSERD08165.13;de=true;minCov=51;pc=1
8	GeMoMa	exon	25867751	25875894	.	+	.	ID=nbis-exon-275755;Parent=PASSSERD08165.13;de=true;minCov=51;pc=1
8	GeMoMa	CDS	25843488	25844636	.	+	0	ID=cds-251634;Parent=PASSSERD08165.13;de=true;minCov=51;pc=1
8	GeMoMa	CDS	25848024	25848143	.	+	0	ID=cds-251635;Parent=PASSSERD08165.13;ae=true;de=true;minCov=2907;pc=1
8	GeMoMa	CDS	25849632	25849751	.	+	0	ID=cds-251636;Parent=PASSSERD08165.13;ae=true;de=true;minCov=2503;pc=1
8	GeMoMa	CDS	25849992	25850084	.	+	0	ID=cds-251637;Parent=PASSSERD08165.13;ae=true;de=true;minCov=2337;pc=1
8	GeMoMa	CDS	25850183	25850398	.	+	0	ID=cds-251638;Parent=PASSSERD08165.13;ae=true;de=true;minCov=2391;pc=1
8	GeMoMa	CDS	25850911	25851069	.	+	0	ID=cds-251639;Parent=PASSSERD08165.13;ae=true;de=true;minCov=1985;pc=1
8	GeMoMa	CDS	25851440	25851553	.	+	0	ID=cds-251640;Parent=PASSSERD08165.13;ae=true;de=true;minCov=2129;pc=1
8	GeMoMa	CDS	25851767	25851904	.	+	0	ID=cds-251641;Parent=PASSSERD08165.13;ae=true;de=true;minCov=2116;pc=1
8	GeMoMa	CDS	25852194	25852373	.	+	0	ID=cds-251642;Parent=PASSSERD08165.13;ae=true;de=true;minCov=2200;pc=1
8	GeMoMa	CDS	25852576	25852770	.	+	0	ID=cds-251643;Parent=PASSSERD08165.13;ae=true;de=true;minCov=2741;pc=1
8	GeMoMa	CDS	25853093	25853236	.	+	0	ID=cds-251644;Parent=PASSSERD08165.13;ae=true;de=true;minCov=2583;pc=1
8	GeMoMa	CDS	25854220	25854298	.	+	0	ID=cds-251645;Parent=PASSSERD08165.13;ae=true;de=true;minCov=3354;pc=1
8	GeMoMa	CDS	25854811	25854899	.	+	2	ID=cds-251646;Parent=PASSSERD08165.13;ae=true;de=true;minCov=3436;pc=1
8	GeMoMa	CDS	25855094	25855210	.	+	0	ID=cds-251647;Parent=PASSSERD08165.13;ae=true;de=true;minCov=3533;pc=1
8	GeMoMa	CDS	25855662	25855799	.	+	0	ID=cds-251648;Parent=PASSSERD08165.13;ae=true;de=true;minCov=3615;pc=1
8	GeMoMa	CDS	25856120	25856232	.	+	0	ID=cds-251649;Parent=PASSSERD08165.13;ae=true;de=true;minCov=3026;pc=1
8	GeMoMa	CDS	25856896	25857023	.	+	1	ID=cds-251650;Parent=PASSSERD08165.13;ae=true;de=true;minCov=2826;pc=1
8	GeMoMa	CDS	25861003	25861091	.	+	2	ID=cds-251651;Parent=PASSSERD08165.13;ae=true;de=true;minCov=3288;pc=1
8	GeMoMa	CDS	25861207	25861355	.	+	0	ID=cds-251652;Parent=PASSSERD08165.13;ae=true;de=true;minCov=2946;pc=1
8	GeMoMa	CDS	25861445	25861760	.	+	1	ID=cds-251653;Parent=PASSSERD08165.13;ae=true;de=true;minCov=3148;pc=1
8	GeMoMa	CDS	25861852	25862020	.	+	0	ID=cds-251654;Parent=PASSSERD08165.13;ae=true;de=true;minCov=3634;pc=1
8	GeMoMa	CDS	25862141	25862257	.	+	2	ID=cds-251655;Parent=PASSSERD08165.13;ae=true;de=true;minCov=3706;pc=1
8	GeMoMa	CDS	25862337	25862811	.	+	2	ID=cds-251656;Parent=PASSSERD08165.13;ae=true;de=true;minCov=2704;pc=1
8	GeMoMa	CDS	25863046	25863281	.	+	1	ID=cds-251657;Parent=PASSSERD08165.13;ae=true;de=true;minCov=2759;pc=1
8	GeMoMa	CDS	25863497	25863548	.	+	2	ID=cds-251658;Parent=PASSSERD08165.13;ae=true;de=true;minCov=4835;pc=1
8	GeMoMa	CDS	25863816	25864033	.	+	1	ID=cds-251659;Parent=PASSSERD08165.13;ae=true;de=true;minCov=6804;pc=1
8	GeMoMa	CDS	25864194	25864388	.	+	2	ID=cds-251660;Parent=PASSSERD08165.13;ae=true;de=true;minCov=951;pc=1
8	GeMoMa	CDS	25864943	25865167	.	+	2	ID=cds-251661;Parent=PASSSERD08165.13;ae=true;de=true;minCov=4118;pc=1
8	GeMoMa	CDS	25865322	25865453	.	+	2	ID=cds-251662;Parent=PASSSERD08165.13;ae=true;de=true;minCov=4868;pc=1
8	GeMoMa	CDS	25865550	25865669	.	+	2	ID=cds-251663;Parent=PASSSERD08165.13;ae=true;de=true;minCov=5064;pc=1
8	GeMoMa	CDS	25865758	25865935	.	+	2	ID=cds-251664;Parent=PASSSERD08165.13;ae=true;de=true;minCov=5098;pc=1
8	GeMoMa	CDS	25866017	25866141	.	+	1	ID=cds-251665;Parent=PASSSERD08165.13;ae=true;de=true;minCov=8937;pc=1
8	GeMoMa	CDS	25866341	25866466	.	+	2	ID=cds-251666;Parent=PASSSERD08165.13;ae=true;de=true;minCov=130;pc=1
8	GeMoMa	CDS	25866599	25866771	.	+	2	ID=cds-251667;Parent=PASSSERD08165.13;ae=true;de=true;minCov=4091;pc=1
8	GeMoMa	CDS	25867018	25867161	.	+	0	ID=cds-251668;Parent=PASSSERD08165.13;ae=true;de=true;minCov=5371;pc=1
8	GeMoMa	CDS	25867237	25867375	.	+	0	ID=cds-251669;Parent=PASSSERD08165.13;ae=true;de=true;minCov=7419;pc=1
8	GeMoMa	CDS	25867476	25867522	.	+	2	ID=cds-251670;Parent=PASSSERD08165.13;ae=true;de=true;minCov=7168;pc=1
8	GeMoMa	CDS	25867751	25867783	.	+	0	ID=cds-251671;Parent=PASSSERD08165.13;ae=true;minCov=6368;pc=1
8	AnnotationFinalizer_	five_prime_UTR	25843079	25843487	.	+	.	ID=five_prime_utr-32081;Parent=PASSSERD08165.13
8	AnnotationFinalizer_	three_prime_UTR	25867784	25875894	.	+	.	ID=three_prime_utr-25819;Parent=PASSSERD08165.13
8	GeMoMa	mRNA	25843079	25875894	11068	+	.	ID=PASSSERD08165.14;Parent=PASSSERD08165;aa=2203;avgCov=4038.7343;bestScore=11068;ce=37;evidence=1;iAA=0.9909;lpm=633;maxGap=0;maxScore=11167;minCov=51;minSplitReads=133;nps=0;oldID=montanus_rna-XM_039699307.1_R0;pAA=0.9936;prediction=0;raa=2203;rce=37;ref-gene=montanus_gene-LOC120497594;start=M;stop=*;sumWeight=0.8;tae=1;tde=1;tie=1;tpc=1
8	GeMoMa	exon	25843079	25844636	.	+	.	ID=nbis-exon-275756;Parent=PASSSERD08165.14;de=true;minCov=51;pc=1
8	GeMoMa	exon	25848024	25848143	.	+	.	ID=nbis-exon-275757;Parent=PASSSERD08165.14;de=true;minCov=51;pc=1
8	GeMoMa	exon	25849632	25849751	.	+	.	ID=nbis-exon-275758;Parent=PASSSERD08165.14;de=true;minCov=51;pc=1
8	GeMoMa	exon	25849992	25850084	.	+	.	ID=nbis-exon-275759;Parent=PASSSERD08165.14;de=true;minCov=51;pc=1
8	GeMoMa	exon	25850183	25850398	.	+	.	ID=nbis-exon-275760;Parent=PASSSERD08165.14;de=true;minCov=51;pc=1
8	GeMoMa	exon	25850911	25851069	.	+	.	ID=nbis-exon-275761;Parent=PASSSERD08165.14;de=true;minCov=51;pc=1
8	GeMoMa	exon	25851440	25851553	.	+	.	ID=nbis-exon-275762;Parent=PASSSERD08165.14;de=true;minCov=51;pc=1
8	GeMoMa	exon	25851767	25851904	.	+	.	ID=nbis-exon-275763;Parent=PASSSERD08165.14;de=true;minCov=51;pc=1
8	GeMoMa	exon	25852194	25852373	.	+	.	ID=nbis-exon-275764;Parent=PASSSERD08165.14;de=true;minCov=51;pc=1
8	GeMoMa	exon	25852576	25852770	.	+	.	ID=nbis-exon-275765;Parent=PASSSERD08165.14;de=true;minCov=51;pc=1
8	GeMoMa	exon	25853093	25853236	.	+	.	ID=nbis-exon-275766;Parent=PASSSERD08165.14;de=true;minCov=51;pc=1
8	GeMoMa	exon	25854220	25854298	.	+	.	ID=nbis-exon-275767;Parent=PASSSERD08165.14;de=true;minCov=51;pc=1
8	GeMoMa	exon	25854811	25854899	.	+	.	ID=nbis-exon-275768;Parent=PASSSERD08165.14;de=true;minCov=51;pc=1
8	GeMoMa	exon	25855094	25855210	.	+	.	ID=nbis-exon-275769;Parent=PASSSERD08165.14;de=true;minCov=51;pc=1
8	GeMoMa	exon	25855662	25855799	.	+	.	ID=nbis-exon-275770;Parent=PASSSERD08165.14;de=true;minCov=51;pc=1
8	GeMoMa	exon	25856117	25856232	.	+	.	ID=nbis-exon-275771;Parent=PASSSERD08165.14;de=true;minCov=51;pc=1
8	GeMoMa	exon	25856896	25857023	.	+	.	ID=nbis-exon-275772;Parent=PASSSERD08165.14;de=true;minCov=51;pc=1
8	GeMoMa	exon	25861003	25861091	.	+	.	ID=nbis-exon-275773;Parent=PASSSERD08165.14;de=true;minCov=51;pc=1
8	GeMoMa	exon	25861207	25861355	.	+	.	ID=nbis-exon-275774;Parent=PASSSERD08165.14;de=true;minCov=51;pc=1
8	GeMoMa	exon	25861445	25861760	.	+	.	ID=nbis-exon-275775;Parent=PASSSERD08165.14;de=true;minCov=51;pc=1
8	GeMoMa	exon	25861852	25862020	.	+	.	ID=nbis-exon-275776;Parent=PASSSERD08165.14;de=true;minCov=51;pc=1
8	GeMoMa	exon	25862141	25862257	.	+	.	ID=nbis-exon-275777;Parent=PASSSERD08165.14;de=true;minCov=51;pc=1
8	GeMoMa	exon	25862337	25862811	.	+	.	ID=nbis-exon-275778;Parent=PASSSERD08165.14;de=true;minCov=51;pc=1
8	GeMoMa	exon	25863046	25863281	.	+	.	ID=nbis-exon-275779;Parent=PASSSERD08165.14;de=true;minCov=51;pc=1
8	GeMoMa	exon	25863497	25863548	.	+	.	ID=nbis-exon-275780;Parent=PASSSERD08165.14;de=true;minCov=51;pc=1
8	GeMoMa	exon	25863816	25864033	.	+	.	ID=nbis-exon-275781;Parent=PASSSERD08165.14;de=true;minCov=51;pc=1
8	GeMoMa	exon	25864194	25864388	.	+	.	ID=nbis-exon-275782;Parent=PASSSERD08165.14;de=true;minCov=51;pc=1
8	GeMoMa	exon	25864943	25865167	.	+	.	ID=nbis-exon-275783;Parent=PASSSERD08165.14;de=true;minCov=51;pc=1
8	GeMoMa	exon	25865322	25865453	.	+	.	ID=nbis-exon-275784;Parent=PASSSERD08165.14;de=true;minCov=51;pc=1
8	GeMoMa	exon	25865550	25865669	.	+	.	ID=nbis-exon-275785;Parent=PASSSERD08165.14;de=true;minCov=51;pc=1
8	GeMoMa	exon	25865758	25865935	.	+	.	ID=nbis-exon-275786;Parent=PASSSERD08165.14;de=true;minCov=51;pc=1
8	GeMoMa	exon	25866017	25866141	.	+	.	ID=nbis-exon-275787;Parent=PASSSERD08165.14;de=true;minCov=51;pc=1
8	GeMoMa	exon	25866341	25866466	.	+	.	ID=nbis-exon-275788;Parent=PASSSERD08165.14;de=true;minCov=51;pc=1
8	GeMoMa	exon	25866599	25866771	.	+	.	ID=nbis-exon-275789;Parent=PASSSERD08165.14;de=true;minCov=51;pc=1
8	GeMoMa	exon	25867237	25867375	.	+	.	ID=nbis-exon-275790;Parent=PASSSERD08165.14;de=true;minCov=51;pc=1
8	GeMoMa	exon	25867476	25867522	.	+	.	ID=nbis-exon-275791;Parent=PASSSERD08165.14;de=true;minCov=51;pc=1
8	GeMoMa	exon	25867751	25875894	.	+	.	ID=nbis-exon-275792;Parent=PASSSERD08165.14;de=true;minCov=51;pc=1
8	GeMoMa	CDS	25843488	25844636	.	+	0	ID=cds-251672;Parent=PASSSERD08165.14;de=true;minCov=51;pc=1
8	GeMoMa	CDS	25848024	25848143	.	+	0	ID=cds-251673;Parent=PASSSERD08165.14;ae=true;de=true;minCov=2907;pc=1
8	GeMoMa	CDS	25849632	25849751	.	+	0	ID=cds-251674;Parent=PASSSERD08165.14;ae=true;de=true;minCov=2503;pc=1
8	GeMoMa	CDS	25849992	25850084	.	+	0	ID=cds-251675;Parent=PASSSERD08165.14;ae=true;de=true;minCov=2337;pc=1
8	GeMoMa	CDS	25850183	25850398	.	+	0	ID=cds-251676;Parent=PASSSERD08165.14;ae=true;de=true;minCov=2391;pc=1
8	GeMoMa	CDS	25850911	25851069	.	+	0	ID=cds-251677;Parent=PASSSERD08165.14;ae=true;de=true;minCov=1985;pc=1
8	GeMoMa	CDS	25851440	25851553	.	+	0	ID=cds-251678;Parent=PASSSERD08165.14;ae=true;de=true;minCov=2129;pc=1
8	GeMoMa	CDS	25851767	25851904	.	+	0	ID=cds-251679;Parent=PASSSERD08165.14;ae=true;de=true;minCov=2116;pc=1
8	GeMoMa	CDS	25852194	25852373	.	+	0	ID=cds-251680;Parent=PASSSERD08165.14;ae=true;de=true;minCov=2200;pc=1
8	GeMoMa	CDS	25852576	25852770	.	+	0	ID=cds-251681;Parent=PASSSERD08165.14;ae=true;de=true;minCov=2741;pc=1
8	GeMoMa	CDS	25853093	25853236	.	+	0	ID=cds-251682;Parent=PASSSERD08165.14;ae=true;de=true;minCov=2583;pc=1
8	GeMoMa	CDS	25854220	25854298	.	+	0	ID=cds-251683;Parent=PASSSERD08165.14;ae=true;de=true;minCov=3354;pc=1
8	GeMoMa	CDS	25854811	25854899	.	+	2	ID=cds-251684;Parent=PASSSERD08165.14;ae=true;de=true;minCov=3436;pc=1
8	GeMoMa	CDS	25855094	25855210	.	+	0	ID=cds-251685;Parent=PASSSERD08165.14;ae=true;de=true;minCov=3533;pc=1
8	GeMoMa	CDS	25855662	25855799	.	+	0	ID=cds-251686;Parent=PASSSERD08165.14;ae=true;de=true;minCov=3615;pc=1
8	GeMoMa	CDS	25856117	25856232	.	+	0	ID=cds-251687;Parent=PASSSERD08165.14;ae=true;de=true;minCov=310;pc=1
8	GeMoMa	CDS	25856896	25857023	.	+	1	ID=cds-251688;Parent=PASSSERD08165.14;ae=true;de=true;minCov=2826;pc=1
8	GeMoMa	CDS	25861003	25861091	.	+	2	ID=cds-251689;Parent=PASSSERD08165.14;ae=true;de=true;minCov=3288;pc=1
8	GeMoMa	CDS	25861207	25861355	.	+	0	ID=cds-251690;Parent=PASSSERD08165.14;ae=true;de=true;minCov=2946;pc=1
8	GeMoMa	CDS	25861445	25861760	.	+	1	ID=cds-251691;Parent=PASSSERD08165.14;ae=true;de=true;minCov=3148;pc=1
8	GeMoMa	CDS	25861852	25862020	.	+	0	ID=cds-251692;Parent=PASSSERD08165.14;ae=true;de=true;minCov=3634;pc=1
8	GeMoMa	CDS	25862141	25862257	.	+	2	ID=cds-251693;Parent=PASSSERD08165.14;ae=true;de=true;minCov=3706;pc=1
8	GeMoMa	CDS	25862337	25862811	.	+	2	ID=cds-251694;Parent=PASSSERD08165.14;ae=true;de=true;minCov=2704;pc=1
8	GeMoMa	CDS	25863046	25863281	.	+	1	ID=cds-251695;Parent=PASSSERD08165.14;ae=true;de=true;minCov=2759;pc=1
8	GeMoMa	CDS	25863497	25863548	.	+	2	ID=cds-251696;Parent=PASSSERD08165.14;ae=true;de=true;minCov=4835;pc=1
8	GeMoMa	CDS	25863816	25864033	.	+	1	ID=cds-251697;Parent=PASSSERD08165.14;ae=true;de=true;minCov=6804;pc=1
8	GeMoMa	CDS	25864194	25864388	.	+	2	ID=cds-251698;Parent=PASSSERD08165.14;ae=true;de=true;minCov=951;pc=1
8	GeMoMa	CDS	25864943	25865167	.	+	2	ID=cds-251699;Parent=PASSSERD08165.14;ae=true;de=true;minCov=4118;pc=1
8	GeMoMa	CDS	25865322	25865453	.	+	2	ID=cds-251700;Parent=PASSSERD08165.14;ae=true;de=true;minCov=4868;pc=1
8	GeMoMa	CDS	25865550	25865669	.	+	2	ID=cds-251701;Parent=PASSSERD08165.14;ae=true;de=true;minCov=5064;pc=1
8	GeMoMa	CDS	25865758	25865935	.	+	2	ID=cds-251702;Parent=PASSSERD08165.14;ae=true;de=true;minCov=5098;pc=1
8	GeMoMa	CDS	25866017	25866141	.	+	1	ID=cds-251703;Parent=PASSSERD08165.14;ae=true;de=true;minCov=8937;pc=1
8	GeMoMa	CDS	25866341	25866466	.	+	2	ID=cds-251704;Parent=PASSSERD08165.14;ae=true;de=true;minCov=130;pc=1
8	GeMoMa	CDS	25866599	25866771	.	+	2	ID=cds-251705;Parent=PASSSERD08165.14;ae=true;de=true;minCov=4091;pc=1
8	GeMoMa	CDS	25867237	25867375	.	+	0	ID=cds-251706;Parent=PASSSERD08165.14;ae=true;de=true;minCov=7419;pc=1
8	GeMoMa	CDS	25867476	25867522	.	+	2	ID=cds-251707;Parent=PASSSERD08165.14;ae=true;de=true;minCov=7168;pc=1
8	GeMoMa	CDS	25867751	25867783	.	+	0	ID=cds-251708;Parent=PASSSERD08165.14;ae=true;minCov=6368;pc=1
8	AnnotationFinalizer_	five_prime_UTR	25843079	25843487	.	+	.	ID=five_prime_utr-32082;Parent=PASSSERD08165.14
8	AnnotationFinalizer_	three_prime_UTR	25867784	25875894	.	+	.	ID=three_prime_utr-25820;Parent=PASSSERD08165.14
8	GeMoMa	mRNA	25843079	25875894	10835	+	.	ID=PASSSERD08165.15;Parent=PASSSERD08165;aa=2156;avgCov=4265.5348;bestScore=10835;ce=38;evidence=1;iAA=0.9907;lpm=633;maxGap=0;maxScore=10934;minCov=82;minSplitReads=133;nps=0;oldID=montanus_rna-XM_039699308.1_R0;pAA=0.9935;prediction=0;raa=2156;rce=38;ref-gene=montanus_gene-LOC120497594;start=M;stop=*;sumWeight=0.8;tae=1;tde=1;tie=1;tpc=1
8	GeMoMa	exon	25843079	25844636	.	+	.	ID=nbis-exon-275793;Parent=PASSSERD08165.15;de=true;minCov=82;pc=1
8	GeMoMa	exon	25848024	25848143	.	+	.	ID=nbis-exon-275794;Parent=PASSSERD08165.15;de=true;minCov=82;pc=1
8	GeMoMa	exon	25849632	25849751	.	+	.	ID=nbis-exon-275795;Parent=PASSSERD08165.15;de=true;minCov=82;pc=1
8	GeMoMa	exon	25849992	25850084	.	+	.	ID=nbis-exon-275796;Parent=PASSSERD08165.15;de=true;minCov=82;pc=1
8	GeMoMa	exon	25850183	25850398	.	+	.	ID=nbis-exon-275797;Parent=PASSSERD08165.15;de=true;minCov=82;pc=1
8	GeMoMa	exon	25850911	25851069	.	+	.	ID=nbis-exon-275798;Parent=PASSSERD08165.15;de=true;minCov=82;pc=1
8	GeMoMa	exon	25851440	25851553	.	+	.	ID=nbis-exon-275799;Parent=PASSSERD08165.15;de=true;minCov=82;pc=1
8	GeMoMa	exon	25851767	25851904	.	+	.	ID=nbis-exon-275800;Parent=PASSSERD08165.15;de=true;minCov=82;pc=1
8	GeMoMa	exon	25852194	25852373	.	+	.	ID=nbis-exon-275801;Parent=PASSSERD08165.15;de=true;minCov=82;pc=1
8	GeMoMa	exon	25852576	25852770	.	+	.	ID=nbis-exon-275802;Parent=PASSSERD08165.15;de=true;minCov=82;pc=1
8	GeMoMa	exon	25853093	25853236	.	+	.	ID=nbis-exon-275803;Parent=PASSSERD08165.15;de=true;minCov=82;pc=1
8	GeMoMa	exon	25854220	25854298	.	+	.	ID=nbis-exon-275804;Parent=PASSSERD08165.15;de=true;minCov=82;pc=1
8	GeMoMa	exon	25854811	25854899	.	+	.	ID=nbis-exon-275805;Parent=PASSSERD08165.15;de=true;minCov=82;pc=1
8	GeMoMa	exon	25855094	25855210	.	+	.	ID=nbis-exon-275806;Parent=PASSSERD08165.15;de=true;minCov=82;pc=1
8	GeMoMa	exon	25855662	25855799	.	+	.	ID=nbis-exon-275807;Parent=PASSSERD08165.15;de=true;minCov=82;pc=1
8	GeMoMa	exon	25856117	25856232	.	+	.	ID=nbis-exon-275808;Parent=PASSSERD08165.15;de=true;minCov=82;pc=1
8	GeMoMa	exon	25856896	25857023	.	+	.	ID=nbis-exon-275809;Parent=PASSSERD08165.15;de=true;minCov=82;pc=1
8	GeMoMa	exon	25861003	25861091	.	+	.	ID=nbis-exon-275810;Parent=PASSSERD08165.15;de=true;minCov=82;pc=1
8	GeMoMa	exon	25861207	25861355	.	+	.	ID=nbis-exon-275811;Parent=PASSSERD08165.15;de=true;minCov=82;pc=1
8	GeMoMa	exon	25861445	25861760	.	+	.	ID=nbis-exon-275812;Parent=PASSSERD08165.15;de=true;minCov=82;pc=1
8	GeMoMa	exon	25861852	25862020	.	+	.	ID=nbis-exon-275813;Parent=PASSSERD08165.15;de=true;minCov=82;pc=1
8	GeMoMa	exon	25862141	25862257	.	+	.	ID=nbis-exon-275814;Parent=PASSSERD08165.15;de=true;minCov=82;pc=1
8	GeMoMa	exon	25862337	25862811	.	+	.	ID=nbis-exon-275815;Parent=PASSSERD08165.15;de=true;minCov=82;pc=1
8	GeMoMa	exon	25863046	25863281	.	+	.	ID=nbis-exon-275816;Parent=PASSSERD08165.15;de=true;minCov=82;pc=1
8	GeMoMa	exon	25863497	25863548	.	+	.	ID=nbis-exon-275817;Parent=PASSSERD08165.15;de=true;minCov=82;pc=1
8	GeMoMa	exon	25863816	25864033	.	+	.	ID=nbis-exon-275818;Parent=PASSSERD08165.15;de=true;minCov=82;pc=1
8	GeMoMa	exon	25864194	25864388	.	+	.	ID=nbis-exon-275819;Parent=PASSSERD08165.15;de=true;minCov=82;pc=1
8	GeMoMa	exon	25864943	25865167	.	+	.	ID=nbis-exon-275820;Parent=PASSSERD08165.15;de=true;minCov=82;pc=1
8	GeMoMa	exon	25865322	25865453	.	+	.	ID=nbis-exon-275821;Parent=PASSSERD08165.15;de=true;minCov=82;pc=1
8	GeMoMa	exon	25865550	25865669	.	+	.	ID=nbis-exon-275822;Parent=PASSSERD08165.15;de=true;minCov=82;pc=1
8	GeMoMa	exon	25865758	25865935	.	+	.	ID=nbis-exon-275823;Parent=PASSSERD08165.15;de=true;minCov=82;pc=1
8	GeMoMa	exon	25866017	25866141	.	+	.	ID=nbis-exon-275824;Parent=PASSSERD08165.15;de=true;minCov=82;pc=1
8	GeMoMa	exon	25866341	25866466	.	+	.	ID=nbis-exon-275825;Parent=PASSSERD08165.15;de=true;minCov=82;pc=1
8	GeMoMa	exon	25866599	25866771	.	+	.	ID=nbis-exon-275826;Parent=PASSSERD08165.15;de=true;minCov=82;pc=1
8	GeMoMa	exon	25867018	25867161	.	+	.	ID=nbis-exon-275827;Parent=PASSSERD08165.15;de=true;minCov=82;pc=1
8	GeMoMa	exon	25867237	25867375	.	+	.	ID=nbis-exon-275828;Parent=PASSSERD08165.15;de=true;minCov=82;pc=1
8	GeMoMa	exon	25867476	25867522	.	+	.	ID=nbis-exon-275829;Parent=PASSSERD08165.15;de=true;minCov=82;pc=1
8	GeMoMa	exon	25867751	25875894	.	+	.	ID=nbis-exon-275830;Parent=PASSSERD08165.15;de=true;minCov=82;pc=1
8	GeMoMa	CDS	25843773	25844636	.	+	0	ID=cds-251709;Parent=PASSSERD08165.15;de=true;minCov=82;pc=1
8	GeMoMa	CDS	25848024	25848143	.	+	0	ID=cds-251710;Parent=PASSSERD08165.15;ae=true;de=true;minCov=2907;pc=1
8	GeMoMa	CDS	25849632	25849751	.	+	0	ID=cds-251711;Parent=PASSSERD08165.15;ae=true;de=true;minCov=2503;pc=1
8	GeMoMa	CDS	25849992	25850084	.	+	0	ID=cds-251712;Parent=PASSSERD08165.15;ae=true;de=true;minCov=2337;pc=1
8	GeMoMa	CDS	25850183	25850398	.	+	0	ID=cds-251713;Parent=PASSSERD08165.15;ae=true;de=true;minCov=2391;pc=1
8	GeMoMa	CDS	25850911	25851069	.	+	0	ID=cds-251714;Parent=PASSSERD08165.15;ae=true;de=true;minCov=1985;pc=1
8	GeMoMa	CDS	25851440	25851553	.	+	0	ID=cds-251715;Parent=PASSSERD08165.15;ae=true;de=true;minCov=2129;pc=1
8	GeMoMa	CDS	25851767	25851904	.	+	0	ID=cds-251716;Parent=PASSSERD08165.15;ae=true;de=true;minCov=2116;pc=1
8	GeMoMa	CDS	25852194	25852373	.	+	0	ID=cds-251717;Parent=PASSSERD08165.15;ae=true;de=true;minCov=2200;pc=1
8	GeMoMa	CDS	25852576	25852770	.	+	0	ID=cds-251718;Parent=PASSSERD08165.15;ae=true;de=true;minCov=2741;pc=1
8	GeMoMa	CDS	25853093	25853236	.	+	0	ID=cds-251719;Parent=PASSSERD08165.15;ae=true;de=true;minCov=2583;pc=1
8	GeMoMa	CDS	25854220	25854298	.	+	0	ID=cds-251720;Parent=PASSSERD08165.15;ae=true;de=true;minCov=3354;pc=1
8	GeMoMa	CDS	25854811	25854899	.	+	2	ID=cds-251721;Parent=PASSSERD08165.15;ae=true;de=true;minCov=3436;pc=1
8	GeMoMa	CDS	25855094	25855210	.	+	0	ID=cds-251722;Parent=PASSSERD08165.15;ae=true;de=true;minCov=3533;pc=1
8	GeMoMa	CDS	25855662	25855799	.	+	0	ID=cds-251723;Parent=PASSSERD08165.15;ae=true;de=true;minCov=3615;pc=1
8	GeMoMa	CDS	25856117	25856232	.	+	0	ID=cds-251724;Parent=PASSSERD08165.15;ae=true;de=true;minCov=310;pc=1
8	GeMoMa	CDS	25856896	25857023	.	+	1	ID=cds-251725;Parent=PASSSERD08165.15;ae=true;de=true;minCov=2826;pc=1
8	GeMoMa	CDS	25861003	25861091	.	+	2	ID=cds-251726;Parent=PASSSERD08165.15;ae=true;de=true;minCov=3288;pc=1
8	GeMoMa	CDS	25861207	25861355	.	+	0	ID=cds-251727;Parent=PASSSERD08165.15;ae=true;de=true;minCov=2946;pc=1
8	GeMoMa	CDS	25861445	25861760	.	+	1	ID=cds-251728;Parent=PASSSERD08165.15;ae=true;de=true;minCov=3148;pc=1
8	GeMoMa	CDS	25861852	25862020	.	+	0	ID=cds-251729;Parent=PASSSERD08165.15;ae=true;de=true;minCov=3634;pc=1
8	GeMoMa	CDS	25862141	25862257	.	+	2	ID=cds-251730;Parent=PASSSERD08165.15;ae=true;de=true;minCov=3706;pc=1
8	GeMoMa	CDS	25862337	25862811	.	+	2	ID=cds-251731;Parent=PASSSERD08165.15;ae=true;de=true;minCov=2704;pc=1
8	GeMoMa	CDS	25863046	25863281	.	+	1	ID=cds-251732;Parent=PASSSERD08165.15;ae=true;de=true;minCov=2759;pc=1
8	GeMoMa	CDS	25863497	25863548	.	+	2	ID=cds-251733;Parent=PASSSERD08165.15;ae=true;de=true;minCov=4835;pc=1
8	GeMoMa	CDS	25863816	25864033	.	+	1	ID=cds-251734;Parent=PASSSERD08165.15;ae=true;de=true;minCov=6804;pc=1
8	GeMoMa	CDS	25864194	25864388	.	+	2	ID=cds-251735;Parent=PASSSERD08165.15;ae=true;de=true;minCov=951;pc=1
8	GeMoMa	CDS	25864943	25865167	.	+	2	ID=cds-251736;Parent=PASSSERD08165.15;ae=true;de=true;minCov=4118;pc=1
8	GeMoMa	CDS	25865322	25865453	.	+	2	ID=cds-251737;Parent=PASSSERD08165.15;ae=true;de=true;minCov=4868;pc=1
8	GeMoMa	CDS	25865550	25865669	.	+	2	ID=cds-251738;Parent=PASSSERD08165.15;ae=true;de=true;minCov=5064;pc=1
8	GeMoMa	CDS	25865758	25865935	.	+	2	ID=cds-251739;Parent=PASSSERD08165.15;ae=true;de=true;minCov=5098;pc=1
8	GeMoMa	CDS	25866017	25866141	.	+	1	ID=cds-251740;Parent=PASSSERD08165.15;ae=true;de=true;minCov=8937;pc=1
8	GeMoMa	CDS	25866341	25866466	.	+	2	ID=cds-251741;Parent=PASSSERD08165.15;ae=true;de=true;minCov=130;pc=1
8	GeMoMa	CDS	25866599	25866771	.	+	2	ID=cds-251742;Parent=PASSSERD08165.15;ae=true;de=true;minCov=4091;pc=1
8	GeMoMa	CDS	25867018	25867161	.	+	0	ID=cds-251743;Parent=PASSSERD08165.15;ae=true;de=true;minCov=5371;pc=1
8	GeMoMa	CDS	25867237	25867375	.	+	0	ID=cds-251744;Parent=PASSSERD08165.15;ae=true;de=true;minCov=7419;pc=1
8	GeMoMa	CDS	25867476	25867522	.	+	2	ID=cds-251745;Parent=PASSSERD08165.15;ae=true;de=true;minCov=7168;pc=1
8	GeMoMa	CDS	25867751	25867783	.	+	0	ID=cds-251746;Parent=PASSSERD08165.15;ae=true;minCov=6368;pc=1
8	AnnotationFinalizer_	five_prime_UTR	25843079	25843772	.	+	.	ID=five_prime_utr-32083;Parent=PASSSERD08165.15
8	AnnotationFinalizer_	three_prime_UTR	25867784	25875894	.	+	.	ID=three_prime_utr-25821;Parent=PASSSERD08165.15
8	GAF	gene	25864889	25875894	.	-	.	ID=PASSSERD08167;combinedEvidence=4;complete=3;maxEvidence=4;maxTie=1.0;transcripts=3
8	GeMoMa	mRNA	25864889	25875894	1456	-	.	ID=PASSSERD08167.1;Parent=PASSSERD08167;aa=275;alternative="montanus_gene-PRKAB2,onychos_gene-PRKAB2,pyrgi_gene-PRKAB2";avgCov=1697.5782;bestScore=1456;ce=7;evidence=4;iAA=1;lpm=275;maxGap=0;maxScore=1456;minCov=642;minSplitReads=688;nps=0;oldID=passerold_transcript:ENSPDOT00000001261_R0;pAA=1;prediction=0;raa=275;rce=7;ref-gene=passerold_gene:ENSPDOG00000000919;start=M;stop=*;sumWeight=3.6;tae=1;tde=1;tie=1;tpc=1
8	GeMoMa	exon	25864889	25869382	.	-	.	ID=nbis-exon-276192;Parent=PASSSERD08167.1;de=true;minCov=642;pc=1
8	GeMoMa	exon	25869731	25869799	.	-	.	ID=nbis-exon-276193;Parent=PASSSERD08167.1;de=true;minCov=642;pc=1
8	GeMoMa	exon	25870073	25870206	.	-	.	ID=nbis-exon-276194;Parent=PASSSERD08167.1;de=true;minCov=642;pc=1
8	GeMoMa	exon	25871370	25871490	.	-	.	ID=nbis-exon-276195;Parent=PASSSERD08167.1;de=true;minCov=642;pc=1
8	GeMoMa	exon	25872051	25872144	.	-	.	ID=nbis-exon-276196;Parent=PASSSERD08167.1;de=true;minCov=642;pc=1
8	GeMoMa	exon	25872988	25873154	.	-	.	ID=nbis-exon-276197;Parent=PASSSERD08167.1;de=true;minCov=642;pc=1
8	GeMoMa	exon	25873389	25873678	.	-	.	ID=nbis-exon-276198;Parent=PASSSERD08167.1;de=true;minCov=642;pc=1
8	GeMoMa	exon	25874479	25875894	.	-	.	ID=nbis-exon-276199;Parent=PASSSERD08167.1;de=true;minCov=642;pc=1
8	GeMoMa	CDS	25869305	25869382	.	-	0	ID=cds-251810;Parent=PASSSERD08167.1;ae=true;minCov=1461;pc=1
8	GeMoMa	CDS	25869731	25869799	.	-	0	ID=cds-251809;Parent=PASSSERD08167.1;ae=true;de=true;minCov=1743;pc=1
8	GeMoMa	CDS	25870073	25870206	.	-	2	ID=cds-251808;Parent=PASSSERD08167.1;ae=true;de=true;minCov=1746;pc=1
8	GeMoMa	CDS	25871370	25871490	.	-	0	ID=cds-251807;Parent=PASSSERD08167.1;ae=true;de=true;minCov=981;pc=1
8	GeMoMa	CDS	25872051	25872144	.	-	1	ID=cds-251806;Parent=PASSSERD08167.1;ae=true;de=true;minCov=1539;pc=1
8	GeMoMa	CDS	25872988	25873154	.	-	0	ID=cds-251805;Parent=PASSSERD08167.1;ae=true;de=true;minCov=1622;pc=1
8	GeMoMa	CDS	25873389	25873550	.	-	0	ID=cds-251804;Parent=PASSSERD08167.1;de=true;minCov=642;pc=1
8	AnnotationFinalizer_	five_prime_UTR	25873551	25873678	.	-	.	ID=five_prime_utr-32091;Parent=PASSSERD08167.1
8	AnnotationFinalizer_	five_prime_UTR	25874479	25875894	.	-	.	ID=five_prime_utr-32090;Parent=PASSSERD08167.1
8	AnnotationFinalizer_	three_prime_UTR	25864889	25869304	.	-	.	ID=three_prime_utr-25825;Parent=PASSSERD08167.1
8	GeMoMa	mRNA	25864889	25875894	1441	-	.	ID=PASSSERD08167.2;Parent=PASSSERD08167;aa=273;alternative="montanus_gene-PRKAB1,onychos_gene-PRKAB1,onychos_gene-PRKAB2,passerold_gene:ENSPDOG00000003592,pyrgi_gene-PRKAB1,pyrgi_gene-PRKAB2";avgCov=1702.7668;bestScore=1441;ce=7;evidence=4;iAA=0.9963;lpm=266;maxGap=0;maxScore=1444;minCov=642;minSplitReads=957;nps=0;oldID=montanus_rna-XM_039699314.1_R0;pAA=0.9963;prediction=0;raa=273;rce=7;ref-gene=montanus_gene-PRKAB2;start=M;stop=*;sumWeight=3.6;tae=1;tde=1;tie=1;tpc=1
8	GeMoMa	exon	25864889	25869382	.	-	.	ID=nbis-exon-276200;Parent=PASSSERD08167.2;de=true;minCov=642;pc=1
8	GeMoMa	exon	25869731	25869799	.	-	.	ID=nbis-exon-276201;Parent=PASSSERD08167.2;de=true;minCov=642;pc=1
8	GeMoMa	exon	25870073	25870206	.	-	.	ID=nbis-exon-276202;Parent=PASSSERD08167.2;de=true;minCov=642;pc=1
8	GeMoMa	exon	25871376	25871490	.	-	.	ID=nbis-exon-276203;Parent=PASSSERD08167.2;de=true;minCov=642;pc=1
8	GeMoMa	exon	25872051	25872144	.	-	.	ID=nbis-exon-276204;Parent=PASSSERD08167.2;de=true;minCov=642;pc=1
8	GeMoMa	exon	25872988	25873154	.	-	.	ID=nbis-exon-276205;Parent=PASSSERD08167.2;de=true;minCov=642;pc=1
8	GeMoMa	exon	25873389	25873678	.	-	.	ID=nbis-exon-276206;Parent=PASSSERD08167.2;de=true;minCov=642;pc=1
8	GeMoMa	exon	25874479	25875894	.	-	.	ID=nbis-exon-276207;Parent=PASSSERD08167.2;de=true;minCov=642;pc=1
8	GeMoMa	CDS	25869305	25869382	.	-	0	ID=cds-251817;Parent=PASSSERD08167.2;ae=true;minCov=1461;pc=1
8	GeMoMa	CDS	25869731	25869799	.	-	0	ID=cds-251816;Parent=PASSSERD08167.2;ae=true;de=true;minCov=1743;pc=1
8	GeMoMa	CDS	25870073	25870206	.	-	2	ID=cds-251815;Parent=PASSSERD08167.2;ae=true;de=true;minCov=1746;pc=1
8	GeMoMa	CDS	25871376	25871490	.	-	0	ID=cds-251814;Parent=PASSSERD08167.2;ae=true;de=true;minCov=1426;pc=1
8	GeMoMa	CDS	25872051	25872144	.	-	1	ID=cds-251813;Parent=PASSSERD08167.2;ae=true;de=true;minCov=1539;pc=1
8	GeMoMa	CDS	25872988	25873154	.	-	0	ID=cds-251812;Parent=PASSSERD08167.2;ae=true;de=true;minCov=1622;pc=1
8	GeMoMa	CDS	25873389	25873550	.	-	0	ID=cds-251811;Parent=PASSSERD08167.2;de=true;minCov=642;pc=1
8	AnnotationFinalizer_	five_prime_UTR	25873551	25873678	.	-	.	ID=five_prime_utr-32093;Parent=PASSSERD08167.2
8	AnnotationFinalizer_	five_prime_UTR	25874479	25875894	.	-	.	ID=five_prime_utr-32092;Parent=PASSSERD08167.2
8	AnnotationFinalizer_	three_prime_UTR	25864889	25869304	.	-	.	ID=three_prime_utr-25826;Parent=PASSSERD08167.2
8	GeMoMa	mRNA	25864889	25875894	889	-	.	ID=PASSSERD08167.3;Parent=PASSSERD08167;aa=282;alternative="montanus_gene-PRKAB1";avgCov=1503.5201;bestScore=1439;ce=6;evidence=2;iAA=0.6514;lpm=26;maxGap=5;maxScore=1479;minCov=6;minSplitReads=957;nps=0;oldID=pyrgi_rna-XM_041488875.1_R1;pAA=0.8063;prediction=1;raa=274;rce=6;ref-gene=pyrgi_gene-PRKAB1;start=M;stop=*;sumWeight=1.8;tae=1;tde=1;tie=1;tpc=1
8	GeMoMa	exon	25864889	25869799	.	-	.	ID=nbis-exon-276208;Parent=PASSSERD08167.3;de=true;minCov=642;pc=1
8	GeMoMa	exon	25870073	25870206	.	-	.	ID=nbis-exon-276209;Parent=PASSSERD08167.3;de=true;minCov=642;pc=1
8	GeMoMa	exon	25871376	25871490	.	-	.	ID=nbis-exon-276210;Parent=PASSSERD08167.3;de=true;minCov=642;pc=1
8	GeMoMa	exon	25872051	25872144	.	-	.	ID=nbis-exon-276211;Parent=PASSSERD08167.3;de=true;minCov=642;pc=1
8	GeMoMa	exon	25872988	25873154	.	-	.	ID=nbis-exon-276212;Parent=PASSSERD08167.3;de=true;minCov=642;pc=1
8	GeMoMa	exon	25873389	25873678	.	-	.	ID=nbis-exon-276213;Parent=PASSSERD08167.3;de=true;minCov=642;pc=1
8	GeMoMa	exon	25874479	25875894	.	-	.	ID=nbis-exon-276214;Parent=PASSSERD08167.3;de=true;minCov=642;pc=1
8	GeMoMa	CDS	25869626	25869799	.	-	0	ID=cds-251823;Parent=PASSSERD08167.3;ae=true;minCov=6;pc=1
8	GeMoMa	CDS	25870073	25870206	.	-	2	ID=cds-251822;Parent=PASSSERD08167.3;ae=true;de=true;minCov=1746;pc=1
8	GeMoMa	CDS	25871376	25871490	.	-	0	ID=cds-251821;Parent=PASSSERD08167.3;ae=true;de=true;minCov=1426;pc=1
8	GeMoMa	CDS	25872051	25872144	.	-	1	ID=cds-251820;Parent=PASSSERD08167.3;ae=true;de=true;minCov=1539;pc=1
8	GeMoMa	CDS	25872988	25873154	.	-	0	ID=cds-251819;Parent=PASSSERD08167.3;ae=true;de=true;minCov=1622;pc=1
8	GeMoMa	CDS	25873389	25873550	.	-	0	ID=cds-251818;Parent=PASSSERD08167.3;de=true;minCov=642;pc=1
8	AnnotationFinalizer_	five_prime_UTR	25873551	25873678	.	-	.	ID=five_prime_utr-32095;Parent=PASSSERD08167.3
8	AnnotationFinalizer_	five_prime_UTR	25874479	25875894	.	-	.	ID=five_prime_utr-32094;Parent=PASSSERD08167.3
8	AnnotationFinalizer_	three_prime_UTR	25864889	25869625	.	-	.	ID=three_prime_utr-25827;Parent=PASSSERD08167.3
8	GAF	gene	25864889	25887227	.	-	.	ID=PASSSERD08166;combinedEvidence=3;complete=2;maxEvidence=3;maxTie=0.7143;transcripts=2
8	GeMoMa	mRNA	25864889	25887227	1500	-	.	ID=PASSSERD08166.1;Parent=PASSSERD08166;aa=466;alternative="montanus_gene-LOC120497559,pyrgi_gene-LOC121359775";avgCov=933.8448;bestScore=1500;ce=8;evidence=3;iAA=0.6259;lpm=68;maxGap=23;maxScore=2789;minCov=6;minSplitReads=0;nps=0;oldID=onychos_rna-XM_041420145.1_R0;pAA=0.7594;prediction=0;raa=532;rce=8;ref-gene=onychos_gene-LOC121344309;start=M;stop=*;sumWeight=2.8;tae=0.7143;tde=0.7143;tie=0.7143;tpc=1
8	GeMoMa	exon	25864889	25867906	.	-	.	ID=nbis-exon-276174;Parent=PASSSERD08166.1;de=true;minCov=278;pc=1
8	GeMoMa	exon	25870718	25870834	.	-	.	ID=nbis-exon-276175;Parent=PASSSERD08166.1;de=true;minCov=278;pc=1
8	GeMoMa	exon	25878543	25878776	.	-	.	ID=nbis-exon-276176;Parent=PASSSERD08166.1;de=true;minCov=278;pc=1
8	GeMoMa	exon	25878866	25879065	.	-	.	ID=nbis-exon-276177;Parent=PASSSERD08166.1;de=true;minCov=278;pc=1
8	GeMoMa	exon	25879305	25879447	.	-	.	ID=nbis-exon-276178;Parent=PASSSERD08166.1;de=true;minCov=278;pc=1
8	GeMoMa	exon	25880105	25880267	.	-	.	ID=nbis-exon-276179;Parent=PASSSERD08166.1;de=true;minCov=278;pc=1
8	GeMoMa	exon	25880342	25880530	.	-	.	ID=nbis-exon-276180;Parent=PASSSERD08166.1;de=true;minCov=278;pc=1
8	GeMoMa	exon	25886190	25886524	.	-	.	ID=nbis-exon-276181;Parent=PASSSERD08166.1;de=true;minCov=278;pc=1
8	GeMoMa	exon	25886547	25887227	.	-	.	ID=nbis-exon-276182;Parent=PASSSERD08166.1;de=true;minCov=278;pc=1
8	GeMoMa	CDS	25867687	25867906	.	-	1	ID=cds-251796;Parent=PASSSERD08166.1;ae=false;minCov=6;pc=1
8	GeMoMa	CDS	25870718	25870834	.	-	1	ID=cds-251795;Parent=PASSSERD08166.1;ae=false;de=false;minCov=37;pc=1
8	GeMoMa	CDS	25878543	25878776	.	-	1	ID=cds-251794;Parent=PASSSERD08166.1;ae=true;de=false;minCov=111;pc=1
8	GeMoMa	CDS	25878866	25879065	.	-	0	ID=cds-251793;Parent=PASSSERD08166.1;ae=true;de=true;minCov=78;pc=1
8	GeMoMa	CDS	25879305	25879447	.	-	2	ID=cds-251792;Parent=PASSSERD08166.1;ae=true;de=true;minCov=73;pc=1
8	GeMoMa	CDS	25880105	25880267	.	-	0	ID=cds-251791;Parent=PASSSERD08166.1;ae=true;de=true;minCov=87;pc=1
8	GeMoMa	CDS	25880342	25880530	.	-	0	ID=cds-251790;Parent=PASSSERD08166.1;ae=true;de=true;minCov=399;pc=1
8	GeMoMa	CDS	25886190	25886321	.	-	0	ID=cds-251789;Parent=PASSSERD08166.1;de=true;minCov=278;pc=1
8	AnnotationFinalizer_	five_prime_UTR	25886322	25886524	.	-	.	ID=five_prime_utr-32086;Parent=PASSSERD08166.1
8	AnnotationFinalizer_	five_prime_UTR	25886547	25887227	.	-	.	ID=five_prime_utr-32085;Parent=PASSSERD08166.1
8	AnnotationFinalizer_	three_prime_UTR	25864889	25867686	.	-	.	ID=three_prime_utr-25823;Parent=PASSSERD08166.1
8	GeMoMa	mRNA	25864889	25887227	1160	-	.	ID=PASSSERD08166.2;Parent=PASSSERD08166;aa=401;alternative="onychos_gene-LOC121344309";avgCov=1022.8894;bestScore=1167;ce=7;evidence=2;iAA=0.576;lpm=70;maxGap=23;maxScore=2445;minCov=6;minSplitReads=0;nps=0;oldID=pyrgi_rna-XM_041478986.1_R1;pAA=0.7281;prediction=1;raa=467;rce=7;ref-gene=pyrgi_gene-LOC121359775;start=M;stop=*;sumWeight=2.0;tae=0.6667;tde=0.6667;tie=0.6667;tpc=1
8	GeMoMa	exon	25864889	25867906	.	-	.	ID=nbis-exon-276183;Parent=PASSSERD08166.2;de=true;minCov=399;pc=1
8	GeMoMa	exon	25870718	25870834	.	-	.	ID=nbis-exon-276184;Parent=PASSSERD08166.2;de=true;minCov=399;pc=1
8	GeMoMa	exon	25878543	25878776	.	-	.	ID=nbis-exon-276185;Parent=PASSSERD08166.2;de=true;minCov=399;pc=1
8	GeMoMa	exon	25878866	25879065	.	-	.	ID=nbis-exon-276186;Parent=PASSSERD08166.2;de=true;minCov=399;pc=1
8	GeMoMa	exon	25879305	25879447	.	-	.	ID=nbis-exon-276187;Parent=PASSSERD08166.2;de=true;minCov=399;pc=1
8	GeMoMa	exon	25880105	25880267	.	-	.	ID=nbis-exon-276188;Parent=PASSSERD08166.2;de=true;minCov=399;pc=1
8	GeMoMa	exon	25880342	25880530	.	-	.	ID=nbis-exon-276189;Parent=PASSSERD08166.2;de=true;minCov=399;pc=1
8	GeMoMa	exon	25886190	25886524	.	-	.	ID=nbis-exon-276190;Parent=PASSSERD08166.2;de=true;minCov=399;pc=1
8	GeMoMa	exon	25886547	25887227	.	-	.	ID=nbis-exon-276191;Parent=PASSSERD08166.2;de=true;minCov=399;pc=1
8	GeMoMa	CDS	25867687	25867906	.	-	1	ID=cds-251803;Parent=PASSSERD08166.2;ae=false;minCov=6;pc=1
8	GeMoMa	CDS	25870718	25870834	.	-	1	ID=cds-251802;Parent=PASSSERD08166.2;ae=false;de=false;minCov=37;pc=1
8	GeMoMa	CDS	25878543	25878776	.	-	1	ID=cds-251801;Parent=PASSSERD08166.2;ae=true;de=false;minCov=111;pc=1
8	GeMoMa	CDS	25878866	25879065	.	-	0	ID=cds-251800;Parent=PASSSERD08166.2;ae=true;de=true;minCov=78;pc=1
8	GeMoMa	CDS	25879305	25879447	.	-	2	ID=cds-251799;Parent=PASSSERD08166.2;ae=true;de=true;minCov=73;pc=1
8	GeMoMa	CDS	25880105	25880267	.	-	0	ID=cds-251798;Parent=PASSSERD08166.2;ae=true;de=true;minCov=87;pc=1
8	GeMoMa	CDS	25880342	25880467	.	-	0	ID=cds-251797;Parent=PASSSERD08166.2;de=true;minCov=399;pc=1
8	AnnotationFinalizer_	five_prime_UTR	25880468	25880530	.	-	.	ID=five_prime_utr-32089;Parent=PASSSERD08166.2
8	AnnotationFinalizer_	five_prime_UTR	25886190	25886524	.	-	.	ID=five_prime_utr-32088;Parent=PASSSERD08166.2
8	AnnotationFinalizer_	five_prime_UTR	25886547	25887227	.	-	.	ID=five_prime_utr-32087;Parent=PASSSERD08166.2
8	AnnotationFinalizer_	three_prime_UTR	25864889	25867686	.	-	.	ID=three_prime_utr-25824;Parent=PASSSERD08166.2
8	GAF	gene	25878863	25899911	.	+	.	ID=PASSSERD08168;combinedEvidence=3;complete=1;maxEvidence=3;maxTie=0.0;transcripts=1
8	GeMoMa	mRNA	25878863	25899911	876	+	.	ID=PASSSERD08168.1;Parent=PASSSERD08168;aa=272;alternative="onychos_gene-FAM78B,pyrgi_gene-FAM78B";avgCov=127.9412;bestScore=1010;ce=2;evidence=3;iAA=0.6519;lpm=174;maxGap=31;maxScore=1367;minCov=5;minSplitReads=0;nps=0;oldID=montanus_rna-XM_039699218.1_R1;pAA=0.7372;prediction=1;raa=262;rce=2;ref-gene=montanus_gene-FAM78B;start=M;stop=*;sumWeight=2.8;tae=1;tde=0;tie=0;tpc=1
8	GeMoMa	exon	25878863	25879076	.	+	.	ID=nbis-exon-276215;Parent=PASSSERD08168.1;de=false;minCov=5;pc=1
8	GeMoMa	exon	25879727	25880419	.	+	.	ID=nbis-exon-276216;Parent=PASSSERD08168.1;de=false;minCov=5;pc=1
8	GeMoMa	exon	25894846	25897297	.	+	.	ID=nbis-exon-276217;Parent=PASSSERD08168.1;de=false;minCov=5;pc=1
8	GeMoMa	exon	25898309	25899911	.	+	.	ID=nbis-exon-276218;Parent=PASSSERD08168.1;de=false;minCov=5;pc=1
8	GeMoMa	CDS	25880127	25880419	.	+	0	ID=cds-251824;Parent=PASSSERD08168.1;de=false;minCov=5;pc=1
8	GeMoMa	CDS	25894846	25895368	.	+	1	ID=cds-251825;Parent=PASSSERD08168.1;ae=true;minCov=11;pc=1
8	AnnotationFinalizer_	five_prime_UTR	25878863	25879076	.	+	.	ID=five_prime_utr-32096;Parent=PASSSERD08168.1
8	AnnotationFinalizer_	five_prime_UTR	25879727	25880126	.	+	.	ID=five_prime_utr-32097;Parent=PASSSERD08168.1
8	AnnotationFinalizer_	three_prime_UTR	25895369	25897297	.	+	.	ID=three_prime_utr-25828;Parent=PASSSERD08168.1
8	AnnotationFinalizer_	three_prime_UTR	25898309	25899911	.	+	.	ID=three_prime_utr-25829;Parent=PASSSERD08168.1
8	GAF	gene	25887229	25899911	.	-	.	ID=PASSSERD08169;combinedEvidence=4;complete=2;maxEvidence=4;maxTie=1.0;transcripts=2
8	GeMoMa	mRNA	25887229	25893555	862	-	.	ID=PASSSERD08169.1;Parent=PASSSERD08169;aa=606;alternative="montanus_gene-PLPP7,onychos_gene-PLPP6,onychos_gene-PLPP7,passerold_gene:ENSPDOG00000005447,pyrgi_gene-LOC121359777,pyrgi_gene-PLPP7";avgCov=1593.4747;bestScore=862;ce=2;evidence=4;iAA=0.396;lpm=237;maxGap=358;maxScore=1282;minCov=0;minSplitReads=4031;nps=0;oldID=montanus_rna-XM_039699219.1_R0;pAA=0.4043;prediction=0;raa=248;rce=2;ref-gene=montanus_gene-PLPP6;start=M;stop=*;sumWeight=3.6;tae=1;tde=1;tie=1;tpc=0.4004
8	GeMoMa	exon	25887229	25890439	.	-	.	ID=nbis-exon-276219;Parent=PASSSERD08169.1;de=true;minCov=0;pc=0.2467
8	GeMoMa	exon	25892109	25893555	.	-	.	ID=nbis-exon-276220;Parent=PASSSERD08169.1;de=true;minCov=0;pc=0.2467
8	GeMoMa	CDS	25890069	25890439	.	-	2	ID=cds-251827;Parent=PASSSERD08169.1;ae=true;minCov=3910;pc=1
8	GeMoMa	CDS	25892109	25893555	.	-	0	ID=cds-251826;Parent=PASSSERD08169.1;de=true;minCov=0;pc=0.2467
8	AnnotationFinalizer_	three_prime_UTR	25887229	25890068	.	-	.	ID=three_prime_utr-25830;Parent=PASSSERD08169.1
8	GeMoMa	mRNA	25887229	25899911	1257	-	.	ID=PASSSERD08169.2;Parent=PASSSERD08169;aa=819;avgCov=1179.8291;bestScore=1257;ce=2;evidence=1;iAA=0.4103;lpm=235;maxGap=483;maxScore=1776;minCov=0;minSplitReads=4031;nps=0;oldID=passerold_transcript:ENSPDOT00000001406_R0;pAA=0.4103;prediction=0;raa=336;rce=3;ref-gene=passerold_gene:ENSPDOG00000001048;start=M;stop=*;sumWeight=0.8;tae=1;tde=1;tie=1;tpc=0.4823
8	GeMoMa	exon	25887229	25890439	.	-	.	ID=nbis-exon-276221;Parent=PASSSERD08169.2;de=true;minCov=0;pc=0.3902
8	GeMoMa	exon	25892109	25897297	.	-	.	ID=nbis-exon-276222;Parent=PASSSERD08169.2;de=true;minCov=0;pc=0.3902
8	GeMoMa	exon	25898309	25899911	.	-	.	ID=nbis-exon-276223;Parent=PASSSERD08169.2;de=true;minCov=0;pc=0.3902
8	GeMoMa	CDS	25890069	25890439	.	-	2	ID=cds-251829;Parent=PASSSERD08169.2;ae=true;minCov=3910;pc=1
8	GeMoMa	CDS	25892109	25894194	.	-	0	ID=cds-251828;Parent=PASSSERD08169.2;de=true;minCov=0;pc=0.3902
8	AnnotationFinalizer_	five_prime_UTR	25894195	25897297	.	-	.	ID=five_prime_utr-32099;Parent=PASSSERD08169.2
8	AnnotationFinalizer_	five_prime_UTR	25898309	25899911	.	-	.	ID=five_prime_utr-32098;Parent=PASSSERD08169.2
8	AnnotationFinalizer_	three_prime_UTR	25887229	25890068	.	-	.	ID=three_prime_utr-25831;Parent=PASSSERD08169.2
8	GAF	gene	25900037	25923111	.	-	.	ID=PASSSERD08170;combinedEvidence=4;complete=2;maxEvidence=3;maxTie=1.0;transcripts=2
8	GeMoMa	mRNA	25900037	25923111	1180	-	.	ID=PASSSERD08170.1;Parent=PASSSERD08170;aa=225;alternative="onychos_gene-PRDX6,pyrgi_gene-PRDX6";avgCov=11716.0444;bestScore=1180;ce=5;evidence=3;iAA=1;lpm=225;maxGap=0;maxScore=1180;minCov=6119;minSplitReads=10676;nps=0;oldID=montanus_rna-XM_039699255.1_R0;pAA=1;prediction=0;raa=225;rce=5;ref-gene=montanus_gene-PRDX6;start=M;stop=*;sumWeight=2.8;tae=1;tde=1;tie=1;tpc=1
8	GeMoMa	exon	25900037	25900865	.	-	.	ID=nbis-exon-276224;Parent=PASSSERD08170.1;de=true;minCov=6510;pc=1
8	GeMoMa	exon	25901400	25901546	.	-	.	ID=nbis-exon-276225;Parent=PASSSERD08170.1;de=true;minCov=6510;pc=1
8	GeMoMa	exon	25902016	25902162	.	-	.	ID=nbis-exon-276226;Parent=PASSSERD08170.1;de=true;minCov=6510;pc=1
8	GeMoMa	exon	25906420	25906576	.	-	.	ID=nbis-exon-276227;Parent=PASSSERD08170.1;de=true;minCov=6510;pc=1
8	GeMoMa	exon	25908345	25916308	.	-	.	ID=nbis-exon-276228;Parent=PASSSERD08170.1;de=true;minCov=6510;pc=1
8	GeMoMa	exon	25916336	25923111	.	-	.	ID=nbis-exon-276229;Parent=PASSSERD08170.1;de=true;minCov=6510;pc=1
8	GeMoMa	CDS	25900734	25900865	.	-	0	ID=cds-251834;Parent=PASSSERD08170.1;ae=true;minCov=6119;pc=1
8	GeMoMa	CDS	25901400	25901546	.	-	0	ID=cds-251833;Parent=PASSSERD08170.1;ae=true;de=true;minCov=10760;pc=1
8	GeMoMa	CDS	25902016	25902162	.	-	0	ID=cds-251832;Parent=PASSSERD08170.1;ae=true;de=true;minCov=8724;pc=1
8	GeMoMa	CDS	25906420	25906576	.	-	1	ID=cds-251831;Parent=PASSSERD08170.1;ae=true;de=true;minCov=11621;pc=1
8	GeMoMa	CDS	25908345	25908436	.	-	0	ID=cds-251830;Parent=PASSSERD08170.1;de=true;minCov=6510;pc=1
8	AnnotationFinalizer_	five_prime_UTR	25908437	25916308	.	-	.	ID=five_prime_utr-32101;Parent=PASSSERD08170.1
8	AnnotationFinalizer_	five_prime_UTR	25916336	25923111	.	-	.	ID=five_prime_utr-32100;Parent=PASSSERD08170.1
8	AnnotationFinalizer_	three_prime_UTR	25900037	25900733	.	-	.	ID=three_prime_utr-25832;Parent=PASSSERD08170.1
8	GeMoMa	mRNA	25900037	25923111	1829	-	.	ID=PASSSERD08170.2;Parent=PASSSERD08170;aa=350;avgCov=7706.2286;bestScore=1829;ce=5;evidence=1;iAA=1;lpm=350;maxGap=0;maxScore=1829;minCov=1;minSplitReads=10676;nps=0;oldID=passerold_transcript:ENSPDOT00000001427_R0;pAA=1;prediction=0;raa=350;rce=5;ref-gene=passerold_gene:ENSPDOG00000001067;start=M;stop=*;sumWeight=0.8;tae=1;tde=1;tie=1;tpc=1
8	GeMoMa	exon	25900037	25900865	.	-	.	ID=nbis-exon-276230;Parent=PASSSERD08170.2;de=true;minCov=1;pc=1
8	GeMoMa	exon	25901400	25901546	.	-	.	ID=nbis-exon-276231;Parent=PASSSERD08170.2;de=true;minCov=1;pc=1
8	GeMoMa	exon	25902016	25902162	.	-	.	ID=nbis-exon-276232;Parent=PASSSERD08170.2;de=true;minCov=1;pc=1
8	GeMoMa	exon	25906420	25906576	.	-	.	ID=nbis-exon-276233;Parent=PASSSERD08170.2;de=true;minCov=1;pc=1
8	GeMoMa	exon	25908345	25916308	.	-	.	ID=nbis-exon-276234;Parent=PASSSERD08170.2;de=true;minCov=1;pc=1
8	GeMoMa	exon	25916336	25923111	.	-	.	ID=nbis-exon-276235;Parent=PASSSERD08170.2;de=true;minCov=1;pc=1
8	GeMoMa	CDS	25900734	25900865	.	-	0	ID=cds-251839;Parent=PASSSERD08170.2;ae=true;minCov=6119;pc=1
8	GeMoMa	CDS	25901400	25901546	.	-	0	ID=cds-251838;Parent=PASSSERD08170.2;ae=true;de=true;minCov=10760;pc=1
8	GeMoMa	CDS	25902016	25902162	.	-	0	ID=cds-251837;Parent=PASSSERD08170.2;ae=true;de=true;minCov=8724;pc=1
8	GeMoMa	CDS	25906420	25906576	.	-	1	ID=cds-251836;Parent=PASSSERD08170.2;ae=true;de=true;minCov=11621;pc=1
8	GeMoMa	CDS	25908345	25908811	.	-	0	ID=cds-251835;Parent=PASSSERD08170.2;de=true;minCov=1;pc=1
8	AnnotationFinalizer_	five_prime_UTR	25908812	25916308	.	-	.	ID=five_prime_utr-32103;Parent=PASSSERD08170.2
8	AnnotationFinalizer_	five_prime_UTR	25916336	25923111	.	-	.	ID=five_prime_utr-32102;Parent=PASSSERD08170.2
8	AnnotationFinalizer_	three_prime_UTR	25900037	25900733	.	-	.	ID=three_prime_utr-25833;Parent=PASSSERD08170.2
8	GAF	gene	25908097	25923111	.	+	.	ID=PASSSERD08171;combinedEvidence=4;complete=2;maxEvidence=3;maxTie=1.0;transcripts=2
8	GeMoMa	mRNA	25908097	25923111	1745	+	.	ID=PASSSERD08171.1;Parent=PASSSERD08171;aa=336;alternative="onychos_gene-TADA1,pyrgi_gene-TADA1";avgCov=1191.9236;bestScore=1745;ce=8;evidence=3;iAA=0.994;lpm=265;maxGap=0;maxScore=1752;minCov=117;minSplitReads=592;nps=0;oldID=montanus_rna-XM_039699253.1_R0;pAA=0.994;prediction=0;raa=336;rce=8;ref-gene=montanus_gene-TADA1;start=M;stop=*;sumWeight=2.8;tae=1;tde=1;tie=1;tpc=1
8	GeMoMa	exon	25908097	25908633	.	+	.	ID=nbis-exon-276236;Parent=PASSSERD08171.1;de=true;minCov=117;pc=1
8	GeMoMa	exon	25908841	25908932	.	+	.	ID=nbis-exon-276237;Parent=PASSSERD08171.1;de=true;minCov=117;pc=1
8	GeMoMa	exon	25909958	25910023	.	+	.	ID=nbis-exon-276238;Parent=PASSSERD08171.1;de=true;minCov=117;pc=1
8	GeMoMa	exon	25915993	25916090	.	+	.	ID=nbis-exon-276239;Parent=PASSSERD08171.1;de=true;minCov=117;pc=1
8	GeMoMa	exon	25918151	25918360	.	+	.	ID=nbis-exon-276240;Parent=PASSSERD08171.1;de=true;minCov=117;pc=1
8	GeMoMa	exon	25919308	25919459	.	+	.	ID=nbis-exon-276241;Parent=PASSSERD08171.1;de=true;minCov=117;pc=1
8	GeMoMa	exon	25920311	25920473	.	+	.	ID=nbis-exon-276242;Parent=PASSSERD08171.1;de=true;minCov=117;pc=1
8	GeMoMa	exon	25921420	25923111	.	+	.	ID=nbis-exon-276243;Parent=PASSSERD08171.1;de=true;minCov=117;pc=1
8	GeMoMa	CDS	25908560	25908633	.	+	0	ID=cds-251840;Parent=PASSSERD08171.1;de=true;minCov=117;pc=1
8	GeMoMa	CDS	25908841	25908932	.	+	1	ID=cds-251841;Parent=PASSSERD08171.1;ae=true;de=true;minCov=725;pc=1
8	GeMoMa	CDS	25909958	25910023	.	+	2	ID=cds-251842;Parent=PASSSERD08171.1;ae=true;de=true;minCov=1337;pc=1
8	GeMoMa	CDS	25915993	25916090	.	+	2	ID=cds-251843;Parent=PASSSERD08171.1;ae=true;de=true;minCov=1517;pc=1
8	GeMoMa	CDS	25918151	25918360	.	+	0	ID=cds-251844;Parent=PASSSERD08171.1;ae=true;de=true;minCov=1507;pc=1
8	GeMoMa	CDS	25919308	25919459	.	+	0	ID=cds-251845;Parent=PASSSERD08171.1;ae=true;de=true;minCov=836;pc=1
8	GeMoMa	CDS	25920311	25920473	.	+	1	ID=cds-251846;Parent=PASSSERD08171.1;ae=true;de=true;minCov=601;pc=1
8	GeMoMa	CDS	25921420	25921572	.	+	0	ID=cds-251847;Parent=PASSSERD08171.1;ae=true;minCov=599;pc=1
8	AnnotationFinalizer_	five_prime_UTR	25908097	25908559	.	+	.	ID=five_prime_utr-32104;Parent=PASSSERD08171.1
8	AnnotationFinalizer_	three_prime_UTR	25921573	25923111	.	+	.	ID=three_prime_utr-25834;Parent=PASSSERD08171.1
8	GeMoMa	mRNA	25908097	25923111	1521	+	.	ID=PASSSERD08171.2;Parent=PASSSERD08171;aa=291;avgCov=1227.3597;bestScore=1521;ce=6;evidence=1;iAA=1;lpm=291;maxGap=0;maxScore=1521;minCov=10;minSplitReads=758;nps=0;oldID=passerold_transcript:ENSPDOT00000001437_R0;pAA=1;prediction=0;raa=291;rce=6;ref-gene=passerold_gene:ENSPDOG00000001070;start=M;stop=*;sumWeight=0.8;tae=1;tde=1;tie=1;tpc=1
8	GeMoMa	exon	25908097	25908633	.	+	.	ID=nbis-exon-276244;Parent=PASSSERD08171.2;de=true;minCov=10;pc=1
8	GeMoMa	exon	25908841	25910023	.	+	.	ID=nbis-exon-276245;Parent=PASSSERD08171.2;de=true;minCov=10;pc=1
8	GeMoMa	exon	25915993	25916090	.	+	.	ID=nbis-exon-276246;Parent=PASSSERD08171.2;de=true;minCov=10;pc=1
8	GeMoMa	exon	25918151	25918360	.	+	.	ID=nbis-exon-276247;Parent=PASSSERD08171.2;de=true;minCov=10;pc=1
8	GeMoMa	exon	25919308	25919459	.	+	.	ID=nbis-exon-276248;Parent=PASSSERD08171.2;de=true;minCov=10;pc=1
8	GeMoMa	exon	25920311	25920473	.	+	.	ID=nbis-exon-276249;Parent=PASSSERD08171.2;de=true;minCov=10;pc=1
8	GeMoMa	exon	25921420	25923111	.	+	.	ID=nbis-exon-276250;Parent=PASSSERD08171.2;de=true;minCov=10;pc=1
8	GeMoMa	CDS	25909927	25910023	.	+	0	ID=cds-251848;Parent=PASSSERD08171.2;de=true;minCov=10;pc=1
8	GeMoMa	CDS	25915993	25916090	.	+	2	ID=cds-251849;Parent=PASSSERD08171.2;ae=true;de=true;minCov=1517;pc=1
8	GeMoMa	CDS	25918151	25918360	.	+	0	ID=cds-251850;Parent=PASSSERD08171.2;ae=true;de=true;minCov=1507;pc=1
8	GeMoMa	CDS	25919308	25919459	.	+	0	ID=cds-251851;Parent=PASSSERD08171.2;ae=true;de=true;minCov=836;pc=1
8	GeMoMa	CDS	25920311	25920473	.	+	1	ID=cds-251852;Parent=PASSSERD08171.2;ae=true;de=true;minCov=601;pc=1
8	GeMoMa	CDS	25921420	25921572	.	+	0	ID=cds-251853;Parent=PASSSERD08171.2;ae=true;minCov=599;pc=1
8	AnnotationFinalizer_	five_prime_UTR	25908097	25908633	.	+	.	ID=five_prime_utr-32105;Parent=PASSSERD08171.2
8	AnnotationFinalizer_	five_prime_UTR	25908841	25909926	.	+	.	ID=five_prime_utr-32106;Parent=PASSSERD08171.2
8	AnnotationFinalizer_	three_prime_UTR	25921573	25923111	.	+	.	ID=three_prime_utr-25835;Parent=PASSSERD08171.2
8	GAF	gene	25949571	25958219	.	+	.	ID=PASSSERD08172;combinedEvidence=2;complete=1;maxEvidence=2;maxTie=0.5;transcripts=1
8	GeMoMa	mRNA	25949571	25958219	874	+	.	ID=PASSSERD08172.1;Parent=PASSSERD08172;aa=193;alternative="onychos_gene-TNFSF4";avgCov=1.7755;bestScore=874;ce=3;evidence=2;iAA=0.8918;lpm=40;maxGap=1;maxScore=992;minCov=0;minSplitReads=0;nps=0;oldID=pyrgi_rna-XM_041478905.1_R0;pAA=0.9227;prediction=0;raa=194;rce=3;ref-gene=pyrgi_gene-TNFSF4;start=M;stop=*;sumWeight=2.0;tae=0.5;tde=0.5;tie=0.5;tpc=0.5769
8	GeMoMa	exon	25949571	25949938	.	+	.	ID=nbis-exon-276251;Parent=PASSSERD08172.1;de=true;minCov=2;pc=1
8	GeMoMa	exon	25955639	25955681	.	+	.	ID=nbis-exon-276252;Parent=PASSSERD08172.1;de=true;minCov=2;pc=1
8	GeMoMa	exon	25957599	25958219	.	+	.	ID=nbis-exon-276253;Parent=PASSSERD08172.1;de=true;minCov=2;pc=1
8	GeMoMa	CDS	25949741	25949938	.	+	0	ID=cds-251854;Parent=PASSSERD08172.1;de=true;minCov=2;pc=1
8	GeMoMa	CDS	25955639	25955681	.	+	0	ID=cds-251855;Parent=PASSSERD08172.1;ae=true;de=false;minCov=1;pc=1
8	GeMoMa	CDS	25957599	25957936	.	+	2	ID=cds-251856;Parent=PASSSERD08172.1;ae=false;minCov=0;pc=0.2751
8	AnnotationFinalizer_	five_prime_UTR	25949571	25949740	.	+	.	ID=five_prime_utr-32107;Parent=PASSSERD08172.1
8	AnnotationFinalizer_	three_prime_UTR	25957937	25958219	.	+	.	ID=three_prime_utr-25836;Parent=PASSSERD08172.1
8	GAF	gene	25981325	25986900	.	+	.	ID=PASSSERD08173;combinedEvidence=1;complete=1;maxEvidence=1;maxTie=1.0;transcripts=1
8	GeMoMa	mRNA	25981325	25986900	1021	+	.	ID=PASSSERD08173.1;Parent=PASSSERD08173;aa=213;avgCov=13.2379;bestScore=1021;ce=3;evidence=1;iAA=0.9159;lpm=113;maxGap=1;maxScore=1122;minCov=0;minSplitReads=15;nps=0;oldID=montanus_rna-XM_039699268.1_R0;pAA=0.9486;prediction=0;raa=214;rce=3;ref-gene=montanus_gene-LOC120497576;start=M;stop=*;sumWeight=0.8;tae=1;tde=1;tie=1;tpc=0.784
8	GeMoMa	exon	25981325	25981582	.	+	.	ID=nbis-exon-276254;Parent=PASSSERD08173.1;de=true;minCov=0;pc=0.9341
8	GeMoMa	exon	25983784	25983814	.	+	.	ID=nbis-exon-276255;Parent=PASSSERD08173.1;de=true;minCov=0;pc=0.9341
8	GeMoMa	exon	25985099	25986900	.	+	.	ID=nbis-exon-276256;Parent=PASSSERD08173.1;de=true;minCov=0;pc=0.9341
8	GeMoMa	CDS	25981325	25981582	.	+	0	ID=cds-251857;Parent=PASSSERD08173.1;de=true;minCov=0;pc=0.9341
8	GeMoMa	CDS	25983784	25983814	.	+	0	ID=cds-251858;Parent=PASSSERD08173.1;ae=true;de=true;minCov=25;pc=1
8	GeMoMa	CDS	25985099	25985448	.	+	2	ID=cds-251859;Parent=PASSSERD08173.1;ae=true;minCov=0;pc=0.6543
8	AnnotationFinalizer_	three_prime_UTR	25985449	25986900	.	+	.	ID=three_prime_utr-25837;Parent=PASSSERD08173.1
8	GAF	gene	26099958	26104454	.	-	.	ID=PASSSERD08174;combinedEvidence=3;complete=2;maxEvidence=2;maxTie=1.0;transcripts=2
8	GeMoMa	mRNA	26099958	26103654	1339	-	.	ID=PASSSERD08174.2;Parent=PASSSERD08174;aa=276;avgCov=6.5713;bestScore=1339;ce=4;evidence=1;iAA=0.9457;lpm=150;maxGap=10;maxScore=1387;minCov=0;minSplitReads=3;nps=0;oldID=montanus_rna-XM_039730299.1_R0;pAA=0.9565;prediction=0;raa=266;rce=4;ref-gene=montanus_gene-FASLG;start=M;stop=*;sumWeight=0.8;tae=1;tde=1;tie=1;tpc=0.9903
8	GeMoMa	exon	26099958	26101179	.	-	.	ID=nbis-exon-276262;Parent=PASSSERD08174.2;de=true;minCov=1;pc=1
8	GeMoMa	exon	26101798	26101836	.	-	.	ID=nbis-exon-276263;Parent=PASSSERD08174.2;de=true;minCov=1;pc=1
8	GeMoMa	exon	26102713	26102758	.	-	.	ID=nbis-exon-276264;Parent=PASSSERD08174.2;de=true;minCov=1;pc=1
8	GeMoMa	exon	26103030	26103654	.	-	.	ID=nbis-exon-276265;Parent=PASSSERD08174.2;de=true;minCov=1;pc=1
8	GeMoMa	CDS	26100785	26101179	.	-	2	ID=cds-251868;Parent=PASSSERD08174.2;ae=true;minCov=0;pc=0.9797
8	GeMoMa	CDS	26101798	26101836	.	-	2	ID=cds-251867;Parent=PASSSERD08174.2;ae=true;de=true;minCov=3;pc=1
8	GeMoMa	CDS	26102713	26102758	.	-	0	ID=cds-251866;Parent=PASSSERD08174.2;ae=true;de=true;minCov=7;pc=1
8	GeMoMa	CDS	26103030	26103377	.	-	0	ID=cds-251865;Parent=PASSSERD08174.2;de=true;minCov=1;pc=1
8	AnnotationFinalizer_	five_prime_UTR	26103378	26103654	.	-	.	ID=five_prime_utr-32109;Parent=PASSSERD08174.2
8	AnnotationFinalizer_	three_prime_UTR	26099958	26100784	.	-	.	ID=three_prime_utr-25839;Parent=PASSSERD08174.2
8	GeMoMa	mRNA	26099958	26104454	1432	-	.	ID=PASSSERD08174.1;Parent=PASSSERD08174;aa=389;alternative="pyrgi_gene-FASLG";avgCov=5.3042;bestScore=1432;ce=5;evidence=2;iAA=0.7438;lpm=104;maxGap=35;maxScore=1936;minCov=0;minSplitReads=0;nps=0;oldID=onychos_rna-XM_041419982.1_R0;pAA=0.8308;prediction=0;raa=367;rce=5;ref-gene=onychos_gene-FASLG;start=M;stop=*;sumWeight=2.0;tae=0.75;tde=0.75;tie=0.75;tpc=0.958
8	GeMoMa	exon	26099958	26101179	.	-	.	ID=nbis-exon-276257;Parent=PASSSERD08174.1;de=false;minCov=1;pc=1
8	GeMoMa	exon	26101798	26101836	.	-	.	ID=nbis-exon-276258;Parent=PASSSERD08174.1;de=false;minCov=1;pc=1
8	GeMoMa	exon	26102713	26102758	.	-	.	ID=nbis-exon-276259;Parent=PASSSERD08174.1;de=false;minCov=1;pc=1
8	GeMoMa	exon	26103030	26103695	.	-	.	ID=nbis-exon-276260;Parent=PASSSERD08174.1;de=false;minCov=1;pc=1
8	GeMoMa	exon	26104273	26104454	.	-	.	ID=nbis-exon-276261;Parent=PASSSERD08174.1;de=false;minCov=1;pc=1
8	GeMoMa	CDS	26100785	26101179	.	-	2	ID=cds-251864;Parent=PASSSERD08174.1;ae=true;minCov=0;pc=0.9797
8	GeMoMa	CDS	26101798	26101836	.	-	2	ID=cds-251863;Parent=PASSSERD08174.1;ae=true;de=true;minCov=3;pc=1
8	GeMoMa	CDS	26102713	26102758	.	-	0	ID=cds-251862;Parent=PASSSERD08174.1;ae=true;de=true;minCov=7;pc=1
8	GeMoMa	CDS	26103030	26103695	.	-	0	ID=cds-251861;Parent=PASSSERD08174.1;ae=false;de=true;minCov=0;pc=0.9384
8	GeMoMa	CDS	26104273	26104293	.	-	0	ID=cds-251860;Parent=PASSSERD08174.1;de=false;minCov=1;pc=1
8	AnnotationFinalizer_	five_prime_UTR	26104294	26104454	.	-	.	ID=five_prime_utr-32108;Parent=PASSSERD08174.1
8	AnnotationFinalizer_	three_prime_UTR	26099958	26100784	.	-	.	ID=three_prime_utr-25838;Parent=PASSSERD08174.1
8	GAF	gene	26108719	26148433	.	-	.	ID=PASSSERD08175;combinedEvidence=4;complete=3;maxEvidence=4;maxTie=1.0;transcripts=3
8	GeMoMa	mRNA	26108719	26148433	6349	-	.	ID=PASSSERD08175.1;Parent=PASSSERD08175;aa=1243;alternative="montanus_gene-SUCO,onychos_gene-SUCO,pyrgi_gene-SUCO";avgCov=1599.8831;bestScore=6349;ce=24;evidence=4;iAA=1;lpm=1243;maxGap=0;maxScore=6349;minCov=232;minSplitReads=563;nps=0;oldID=passerold_transcript:ENSPDOT00000001493_R0;pAA=1;prediction=0;raa=1243;rce=24;ref-gene=passerold_gene:ENSPDOG00000001091;start=M;stop=*;sumWeight=3.6;tae=1;tde=1;tie=1;tpc=1
8	GeMoMa	exon	26108719	26111519	.	-	.	ID=nbis-exon-276266;Parent=PASSSERD08175.1;de=true;minCov=232;pc=1
8	GeMoMa	exon	26111684	26111739	.	-	.	ID=nbis-exon-276267;Parent=PASSSERD08175.1;de=true;minCov=232;pc=1
8	GeMoMa	exon	26112838	26112929	.	-	.	ID=nbis-exon-276268;Parent=PASSSERD08175.1;de=true;minCov=232;pc=1
8	GeMoMa	exon	26113281	26113435	.	-	.	ID=nbis-exon-276269;Parent=PASSSERD08175.1;de=true;minCov=232;pc=1
8	GeMoMa	exon	26114357	26114461	.	-	.	ID=nbis-exon-276270;Parent=PASSSERD08175.1;de=true;minCov=232;pc=1
8	GeMoMa	exon	26115745	26115832	.	-	.	ID=nbis-exon-276271;Parent=PASSSERD08175.1;de=true;minCov=232;pc=1
8	GeMoMa	exon	26117041	26118183	.	-	.	ID=nbis-exon-276272;Parent=PASSSERD08175.1;de=true;minCov=232;pc=1
8	GeMoMa	exon	26119071	26119167	.	-	.	ID=nbis-exon-276273;Parent=PASSSERD08175.1;de=true;minCov=232;pc=1
8	GeMoMa	exon	26119896	26119970	.	-	.	ID=nbis-exon-276274;Parent=PASSSERD08175.1;de=true;minCov=232;pc=1
8	GeMoMa	exon	26122203	26122268	.	-	.	ID=nbis-exon-276275;Parent=PASSSERD08175.1;de=true;minCov=232;pc=1
8	GeMoMa	exon	26122743	26122834	.	-	.	ID=nbis-exon-276276;Parent=PASSSERD08175.1;de=true;minCov=232;pc=1
8	GeMoMa	exon	26123762	26123817	.	-	.	ID=nbis-exon-276277;Parent=PASSSERD08175.1;de=true;minCov=232;pc=1
8	GeMoMa	exon	26124051	26124071	.	-	.	ID=nbis-exon-276278;Parent=PASSSERD08175.1;de=true;minCov=232;pc=1
8	GeMoMa	exon	26125979	26126084	.	-	.	ID=nbis-exon-276279;Parent=PASSSERD08175.1;de=true;minCov=232;pc=1
8	GeMoMa	exon	26127036	26127143	.	-	.	ID=nbis-exon-276280;Parent=PASSSERD08175.1;de=true;minCov=232;pc=1
8	GeMoMa	exon	26127766	26127833	.	-	.	ID=nbis-exon-276281;Parent=PASSSERD08175.1;de=true;minCov=232;pc=1
8	GeMoMa	exon	26128296	26128420	.	-	.	ID=nbis-exon-276282;Parent=PASSSERD08175.1;de=true;minCov=232;pc=1
8	GeMoMa	exon	26128653	26128773	.	-	.	ID=nbis-exon-276283;Parent=PASSSERD08175.1;de=true;minCov=232;pc=1
8	GeMoMa	exon	26129710	26129860	.	-	.	ID=nbis-exon-276284;Parent=PASSSERD08175.1;de=true;minCov=232;pc=1
8	GeMoMa	exon	26130035	26130175	.	-	.	ID=nbis-exon-276285;Parent=PASSSERD08175.1;de=true;minCov=232;pc=1
8	GeMoMa	exon	26133424	26133569	.	-	.	ID=nbis-exon-276286;Parent=PASSSERD08175.1;de=true;minCov=232;pc=1
8	GeMoMa	exon	26134841	26134936	.	-	.	ID=nbis-exon-276287;Parent=PASSSERD08175.1;de=true;minCov=232;pc=1
8	GeMoMa	exon	26137190	26137298	.	-	.	ID=nbis-exon-276288;Parent=PASSSERD08175.1;de=true;minCov=232;pc=1
8	GeMoMa	exon	26148339	26148433	.	-	.	ID=nbis-exon-276289;Parent=PASSSERD08175.1;de=true;minCov=232;pc=1
8	GeMoMa	CDS	26111073	26111519	.	-	0	ID=cds-251892;Parent=PASSSERD08175.1;ae=true;minCov=2162;pc=1
8	GeMoMa	CDS	26111684	26111739	.	-	2	ID=cds-251891;Parent=PASSSERD08175.1;ae=true;de=true;minCov=2488;pc=1
8	GeMoMa	CDS	26112838	26112929	.	-	1	ID=cds-251890;Parent=PASSSERD08175.1;ae=true;de=true;minCov=2234;pc=1
8	GeMoMa	CDS	26113281	26113435	.	-	0	ID=cds-251889;Parent=PASSSERD08175.1;ae=true;de=true;minCov=1781;pc=1
8	GeMoMa	CDS	26114357	26114461	.	-	0	ID=cds-251888;Parent=PASSSERD08175.1;ae=true;de=true;minCov=1592;pc=1
8	GeMoMa	CDS	26115745	26115832	.	-	1	ID=cds-251887;Parent=PASSSERD08175.1;ae=true;de=true;minCov=1665;pc=1
8	GeMoMa	CDS	26117041	26118183	.	-	1	ID=cds-251886;Parent=PASSSERD08175.1;ae=true;de=true;minCov=1225;pc=1
8	GeMoMa	CDS	26119071	26119167	.	-	2	ID=cds-251885;Parent=PASSSERD08175.1;ae=true;de=true;minCov=1536;pc=1
8	GeMoMa	CDS	26119896	26119970	.	-	2	ID=cds-251884;Parent=PASSSERD08175.1;ae=true;de=true;minCov=1331;pc=1
8	GeMoMa	CDS	26122203	26122268	.	-	2	ID=cds-251883;Parent=PASSSERD08175.1;ae=true;de=true;minCov=1127;pc=1
8	GeMoMa	CDS	26122743	26122834	.	-	1	ID=cds-251882;Parent=PASSSERD08175.1;ae=true;de=true;minCov=1074;pc=1
8	GeMoMa	CDS	26123762	26123817	.	-	0	ID=cds-251881;Parent=PASSSERD08175.1;ae=true;de=true;minCov=1007;pc=1
8	GeMoMa	CDS	26124051	26124071	.	-	0	ID=cds-251880;Parent=PASSSERD08175.1;ae=true;de=true;minCov=740;pc=1
8	GeMoMa	CDS	26125979	26126084	.	-	1	ID=cds-251879;Parent=PASSSERD08175.1;ae=true;de=true;minCov=957;pc=1
8	GeMoMa	CDS	26127036	26127143	.	-	1	ID=cds-251878;Parent=PASSSERD08175.1;ae=true;de=true;minCov=989;pc=1
8	GeMoMa	CDS	26127766	26127833	.	-	0	ID=cds-251877;Parent=PASSSERD08175.1;ae=true;de=true;minCov=976;pc=1
8	GeMoMa	CDS	26128296	26128420	.	-	2	ID=cds-251876;Parent=PASSSERD08175.1;ae=true;de=true;minCov=1139;pc=1
8	GeMoMa	CDS	26128653	26128773	.	-	0	ID=cds-251875;Parent=PASSSERD08175.1;ae=true;de=true;minCov=1018;pc=1
8	GeMoMa	CDS	26129710	26129860	.	-	1	ID=cds-251874;Parent=PASSSERD08175.1;ae=true;de=true;minCov=951;pc=1
8	GeMoMa	CDS	26130035	26130175	.	-	1	ID=cds-251873;Parent=PASSSERD08175.1;ae=true;de=true;minCov=1008;pc=1
8	GeMoMa	CDS	26133424	26133569	.	-	0	ID=cds-251872;Parent=PASSSERD08175.1;ae=true;de=true;minCov=1193;pc=1
8	GeMoMa	CDS	26134841	26134936	.	-	0	ID=cds-251871;Parent=PASSSERD08175.1;ae=true;de=true;minCov=1102;pc=1
8	GeMoMa	CDS	26137190	26137298	.	-	1	ID=cds-251870;Parent=PASSSERD08175.1;ae=true;de=true;minCov=582;pc=1
8	GeMoMa	CDS	26148339	26148403	.	-	0	ID=cds-251869;Parent=PASSSERD08175.1;de=true;minCov=232;pc=1
8	AnnotationFinalizer_	five_prime_UTR	26148404	26148433	.	-	.	ID=five_prime_utr-32110;Parent=PASSSERD08175.1
8	AnnotationFinalizer_	three_prime_UTR	26108719	26111072	.	-	.	ID=three_prime_utr-25840;Parent=PASSSERD08175.1
8	GeMoMa	mRNA	26108719	26148433	6313	-	.	ID=PASSSERD08175.2;Parent=PASSSERD08175;aa=1236;alternative="montanus_gene-SUCO,onychos_gene-SUCO,pyrgi_gene-SUCO";avgCov=1604.7077;bestScore=6313;ce=23;evidence=4;iAA=1;lpm=1236;maxGap=0;maxScore=6313;minCov=232;minSplitReads=285;nps=0;oldID=passerold_transcript:ENSPDOT00000001521_R0;pAA=1;prediction=0;raa=1236;rce=23;ref-gene=passerold_gene:ENSPDOG00000001091;start=M;stop=*;sumWeight=3.6;tae=1;tde=1;tie=1;tpc=1
8	GeMoMa	exon	26108719	26111519	.	-	.	ID=nbis-exon-276290;Parent=PASSSERD08175.2;de=true;minCov=232;pc=1
8	GeMoMa	exon	26111684	26111739	.	-	.	ID=nbis-exon-276291;Parent=PASSSERD08175.2;de=true;minCov=232;pc=1
8	GeMoMa	exon	26112838	26112929	.	-	.	ID=nbis-exon-276292;Parent=PASSSERD08175.2;de=true;minCov=232;pc=1
8	GeMoMa	exon	26113281	26113435	.	-	.	ID=nbis-exon-276293;Parent=PASSSERD08175.2;de=true;minCov=232;pc=1
8	GeMoMa	exon	26114357	26114461	.	-	.	ID=nbis-exon-276294;Parent=PASSSERD08175.2;de=true;minCov=232;pc=1
8	GeMoMa	exon	26115745	26115832	.	-	.	ID=nbis-exon-276295;Parent=PASSSERD08175.2;de=true;minCov=232;pc=1
8	GeMoMa	exon	26117041	26118183	.	-	.	ID=nbis-exon-276296;Parent=PASSSERD08175.2;de=true;minCov=232;pc=1
8	GeMoMa	exon	26119071	26119167	.	-	.	ID=nbis-exon-276297;Parent=PASSSERD08175.2;de=true;minCov=232;pc=1
8	GeMoMa	exon	26119896	26119970	.	-	.	ID=nbis-exon-276298;Parent=PASSSERD08175.2;de=true;minCov=232;pc=1
8	GeMoMa	exon	26122203	26122268	.	-	.	ID=nbis-exon-276299;Parent=PASSSERD08175.2;de=true;minCov=232;pc=1
8	GeMoMa	exon	26122743	26122834	.	-	.	ID=nbis-exon-276300;Parent=PASSSERD08175.2;de=true;minCov=232;pc=1
8	GeMoMa	exon	26123762	26123817	.	-	.	ID=nbis-exon-276301;Parent=PASSSERD08175.2;de=true;minCov=232;pc=1
8	GeMoMa	exon	26125979	26126084	.	-	.	ID=nbis-exon-276302;Parent=PASSSERD08175.2;de=true;minCov=232;pc=1
8	GeMoMa	exon	26127036	26127143	.	-	.	ID=nbis-exon-276303;Parent=PASSSERD08175.2;de=true;minCov=232;pc=1
8	GeMoMa	exon	26127766	26127833	.	-	.	ID=nbis-exon-276304;Parent=PASSSERD08175.2;de=true;minCov=232;pc=1
8	GeMoMa	exon	26128296	26128420	.	-	.	ID=nbis-exon-276305;Parent=PASSSERD08175.2;de=true;minCov=232;pc=1
8	GeMoMa	exon	26128653	26128773	.	-	.	ID=nbis-exon-276306;Parent=PASSSERD08175.2;de=true;minCov=232;pc=1
8	GeMoMa	exon	26129710	26129860	.	-	.	ID=nbis-exon-276307;Parent=PASSSERD08175.2;de=true;minCov=232;pc=1
8	GeMoMa	exon	26130035	26130175	.	-	.	ID=nbis-exon-276308;Parent=PASSSERD08175.2;de=true;minCov=232;pc=1
8	GeMoMa	exon	26133424	26133569	.	-	.	ID=nbis-exon-276309;Parent=PASSSERD08175.2;de=true;minCov=232;pc=1
8	GeMoMa	exon	26134841	26134936	.	-	.	ID=nbis-exon-276310;Parent=PASSSERD08175.2;de=true;minCov=232;pc=1
8	GeMoMa	exon	26137190	26137298	.	-	.	ID=nbis-exon-276311;Parent=PASSSERD08175.2;de=true;minCov=232;pc=1
8	GeMoMa	exon	26148339	26148433	.	-	.	ID=nbis-exon-276312;Parent=PASSSERD08175.2;de=true;minCov=232;pc=1
8	GeMoMa	CDS	26111073	26111519	.	-	0	ID=cds-251915;Parent=PASSSERD08175.2;ae=true;minCov=2162;pc=1
8	GeMoMa	CDS	26111684	26111739	.	-	2	ID=cds-251914;Parent=PASSSERD08175.2;ae=true;de=true;minCov=2488;pc=1
8	GeMoMa	CDS	26112838	26112929	.	-	1	ID=cds-251913;Parent=PASSSERD08175.2;ae=true;de=true;minCov=2234;pc=1
8	GeMoMa	CDS	26113281	26113435	.	-	0	ID=cds-251912;Parent=PASSSERD08175.2;ae=true;de=true;minCov=1781;pc=1
8	GeMoMa	CDS	26114357	26114461	.	-	0	ID=cds-251911;Parent=PASSSERD08175.2;ae=true;de=true;minCov=1592;pc=1
8	GeMoMa	CDS	26115745	26115832	.	-	1	ID=cds-251910;Parent=PASSSERD08175.2;ae=true;de=true;minCov=1665;pc=1
8	GeMoMa	CDS	26117041	26118183	.	-	1	ID=cds-251909;Parent=PASSSERD08175.2;ae=true;de=true;minCov=1225;pc=1
8	GeMoMa	CDS	26119071	26119167	.	-	2	ID=cds-251908;Parent=PASSSERD08175.2;ae=true;de=true;minCov=1536;pc=1
8	GeMoMa	CDS	26119896	26119970	.	-	2	ID=cds-251907;Parent=PASSSERD08175.2;ae=true;de=true;minCov=1331;pc=1
8	GeMoMa	CDS	26122203	26122268	.	-	2	ID=cds-251906;Parent=PASSSERD08175.2;ae=true;de=true;minCov=1127;pc=1
8	GeMoMa	CDS	26122743	26122834	.	-	1	ID=cds-251905;Parent=PASSSERD08175.2;ae=true;de=true;minCov=1074;pc=1
8	GeMoMa	CDS	26123762	26123817	.	-	0	ID=cds-251904;Parent=PASSSERD08175.2;ae=true;de=true;minCov=1007;pc=1
8	GeMoMa	CDS	26125979	26126084	.	-	1	ID=cds-251903;Parent=PASSSERD08175.2;ae=true;de=true;minCov=957;pc=1
8	GeMoMa	CDS	26127036	26127143	.	-	1	ID=cds-251902;Parent=PASSSERD08175.2;ae=true;de=true;minCov=989;pc=1
8	GeMoMa	CDS	26127766	26127833	.	-	0	ID=cds-251901;Parent=PASSSERD08175.2;ae=true;de=true;minCov=976;pc=1
8	GeMoMa	CDS	26128296	26128420	.	-	2	ID=cds-251900;Parent=PASSSERD08175.2;ae=true;de=true;minCov=1139;pc=1
8	GeMoMa	CDS	26128653	26128773	.	-	0	ID=cds-251899;Parent=PASSSERD08175.2;ae=true;de=true;minCov=1018;pc=1
8	GeMoMa	CDS	26129710	26129860	.	-	1	ID=cds-251898;Parent=PASSSERD08175.2;ae=true;de=true;minCov=951;pc=1
8	GeMoMa	CDS	26130035	26130175	.	-	1	ID=cds-251897;Parent=PASSSERD08175.2;ae=true;de=true;minCov=1008;pc=1
8	GeMoMa	CDS	26133424	26133569	.	-	0	ID=cds-251896;Parent=PASSSERD08175.2;ae=true;de=true;minCov=1193;pc=1
8	GeMoMa	CDS	26134841	26134936	.	-	0	ID=cds-251895;Parent=PASSSERD08175.2;ae=true;de=true;minCov=1102;pc=1
8	GeMoMa	CDS	26137190	26137298	.	-	1	ID=cds-251894;Parent=PASSSERD08175.2;ae=true;de=true;minCov=582;pc=1
8	GeMoMa	CDS	26148339	26148403	.	-	0	ID=cds-251893;Parent=PASSSERD08175.2;de=true;minCov=232;pc=1
8	AnnotationFinalizer_	five_prime_UTR	26148404	26148433	.	-	.	ID=five_prime_utr-32111;Parent=PASSSERD08175.2
8	AnnotationFinalizer_	three_prime_UTR	26108719	26111072	.	-	.	ID=three_prime_utr-25841;Parent=PASSSERD08175.2
8	GeMoMa	mRNA	26108719	26148433	3715	-	.	ID=PASSSERD08175.3;Parent=PASSSERD08175;aa=748;avgCov=1925.3102;bestScore=3715;ce=9;evidence=1;iAA=0.9773;lpm=287;maxGap=0;maxScore=3793;minCov=1225;minSplitReads=1531;nps=0;oldID=pyrgi_rna-XM_041478993.1_R0;pAA=0.9826;prediction=0;raa=748;rce=9;ref-gene=pyrgi_gene-SUCO;start=M;stop=*;sumWeight=1.0;tae=1;tde=1;tie=1;tpc=1
8	GeMoMa	exon	26108719	26111519	.	-	.	ID=nbis-exon-276313;Parent=PASSSERD08175.3;de=true;minCov=1365;pc=1
8	GeMoMa	exon	26111684	26111739	.	-	.	ID=nbis-exon-276314;Parent=PASSSERD08175.3;de=true;minCov=1365;pc=1
8	GeMoMa	exon	26112838	26112929	.	-	.	ID=nbis-exon-276315;Parent=PASSSERD08175.3;de=true;minCov=1365;pc=1
8	GeMoMa	exon	26113281	26113435	.	-	.	ID=nbis-exon-276316;Parent=PASSSERD08175.3;de=true;minCov=1365;pc=1
8	GeMoMa	exon	26114357	26114461	.	-	.	ID=nbis-exon-276317;Parent=PASSSERD08175.3;de=true;minCov=1365;pc=1
8	GeMoMa	exon	26115745	26115832	.	-	.	ID=nbis-exon-276318;Parent=PASSSERD08175.3;de=true;minCov=1365;pc=1
8	GeMoMa	exon	26117041	26118183	.	-	.	ID=nbis-exon-276319;Parent=PASSSERD08175.3;de=true;minCov=1365;pc=1
8	GeMoMa	exon	26119071	26119167	.	-	.	ID=nbis-exon-276320;Parent=PASSSERD08175.3;de=true;minCov=1365;pc=1
8	GeMoMa	exon	26119896	26119970	.	-	.	ID=nbis-exon-276321;Parent=PASSSERD08175.3;de=true;minCov=1365;pc=1
8	GeMoMa	exon	26122203	26122268	.	-	.	ID=nbis-exon-276322;Parent=PASSSERD08175.3;de=true;minCov=1365;pc=1
8	GeMoMa	exon	26122743	26122834	.	-	.	ID=nbis-exon-276323;Parent=PASSSERD08175.3;de=true;minCov=1365;pc=1
8	GeMoMa	exon	26123762	26127143	.	-	.	ID=nbis-exon-276324;Parent=PASSSERD08175.3;de=true;minCov=1365;pc=1
8	GeMoMa	exon	26127766	26127833	.	-	.	ID=nbis-exon-276325;Parent=PASSSERD08175.3;de=true;minCov=1365;pc=1
8	GeMoMa	exon	26128296	26128420	.	-	.	ID=nbis-exon-276326;Parent=PASSSERD08175.3;de=true;minCov=1365;pc=1
8	GeMoMa	exon	26128653	26128773	.	-	.	ID=nbis-exon-276327;Parent=PASSSERD08175.3;de=true;minCov=1365;pc=1
8	GeMoMa	exon	26129710	26133569	.	-	.	ID=nbis-exon-276328;Parent=PASSSERD08175.3;de=true;minCov=1365;pc=1
8	GeMoMa	exon	26134841	26134936	.	-	.	ID=nbis-exon-276329;Parent=PASSSERD08175.3;de=true;minCov=1365;pc=1
8	GeMoMa	exon	26137190	26137298	.	-	.	ID=nbis-exon-276330;Parent=PASSSERD08175.3;de=true;minCov=1365;pc=1
8	GeMoMa	exon	26148339	26148433	.	-	.	ID=nbis-exon-276331;Parent=PASSSERD08175.3;de=true;minCov=1365;pc=1
8	GeMoMa	CDS	26111073	26111519	.	-	0	ID=cds-251924;Parent=PASSSERD08175.3;ae=true;minCov=2162;pc=1
8	GeMoMa	CDS	26111684	26111739	.	-	2	ID=cds-251923;Parent=PASSSERD08175.3;ae=true;de=true;minCov=2488;pc=1
8	GeMoMa	CDS	26112838	26112929	.	-	1	ID=cds-251922;Parent=PASSSERD08175.3;ae=true;de=true;minCov=2234;pc=1
8	GeMoMa	CDS	26113281	26113435	.	-	0	ID=cds-251921;Parent=PASSSERD08175.3;ae=true;de=true;minCov=1781;pc=1
8	GeMoMa	CDS	26114357	26114461	.	-	0	ID=cds-251920;Parent=PASSSERD08175.3;ae=true;de=true;minCov=1592;pc=1
8	GeMoMa	CDS	26115745	26115832	.	-	1	ID=cds-251919;Parent=PASSSERD08175.3;ae=true;de=true;minCov=1665;pc=1
8	GeMoMa	CDS	26117041	26118183	.	-	1	ID=cds-251918;Parent=PASSSERD08175.3;ae=true;de=true;minCov=1225;pc=1
8	GeMoMa	CDS	26119071	26119167	.	-	2	ID=cds-251917;Parent=PASSSERD08175.3;ae=true;de=true;minCov=1536;pc=1
8	GeMoMa	CDS	26119896	26119956	.	-	0	ID=cds-251916;Parent=PASSSERD08175.3;de=true;minCov=1365;pc=1
8	AnnotationFinalizer_	five_prime_UTR	26119957	26119970	.	-	.	ID=five_prime_utr-32122;Parent=PASSSERD08175.3
8	AnnotationFinalizer_	five_prime_UTR	26122203	26122268	.	-	.	ID=five_prime_utr-32121;Parent=PASSSERD08175.3
8	AnnotationFinalizer_	five_prime_UTR	26122743	26122834	.	-	.	ID=five_prime_utr-32120;Parent=PASSSERD08175.3
8	AnnotationFinalizer_	five_prime_UTR	26123762	26127143	.	-	.	ID=five_prime_utr-32119;Parent=PASSSERD08175.3
8	AnnotationFinalizer_	five_prime_UTR	26127766	26127833	.	-	.	ID=five_prime_utr-32118;Parent=PASSSERD08175.3
8	AnnotationFinalizer_	five_prime_UTR	26128296	26128420	.	-	.	ID=five_prime_utr-32117;Parent=PASSSERD08175.3
8	AnnotationFinalizer_	five_prime_UTR	26128653	26128773	.	-	.	ID=five_prime_utr-32116;Parent=PASSSERD08175.3
8	AnnotationFinalizer_	five_prime_UTR	26129710	26133569	.	-	.	ID=five_prime_utr-32115;Parent=PASSSERD08175.3
8	AnnotationFinalizer_	five_prime_UTR	26134841	26134936	.	-	.	ID=five_prime_utr-32114;Parent=PASSSERD08175.3
8	AnnotationFinalizer_	five_prime_UTR	26137190	26137298	.	-	.	ID=five_prime_utr-32113;Parent=PASSSERD08175.3
8	AnnotationFinalizer_	five_prime_UTR	26148339	26148433	.	-	.	ID=five_prime_utr-32112;Parent=PASSSERD08175.3
8	AnnotationFinalizer_	three_prime_UTR	26108719	26111072	.	-	.	ID=three_prime_utr-25842;Parent=PASSSERD08175.3
8	GAF	gene	26157823	26158943	.	+	.	ID=PASSSERD08176;combinedEvidence=3;complete=1;maxEvidence=3;maxTie=NA;transcripts=1
8	GeMoMa	mRNA	26157823	26158943	1500	+	.	ID=PASSSERD08176.1;Parent=PASSSERD08176;aa=293;alternative="onychos_gene-PIGC,pyrgi_gene-PIGC";avgCov=2279.0808;bestScore=1500;ce=1;evidence=3;iAA=1;lpm=293;maxGap=0;maxScore=1500;minCov=529;minSplitReads=NA;nps=0;oldID=montanus_rna-XM_039730347.1_R0;pAA=1;prediction=0;raa=293;rce=1;ref-gene=montanus_gene-PIGC;start=M;stop=*;sumWeight=2.8;tae=NA;tde=NA;tie=NA;tpc=1
8	GeMoMa	exon	26157823	26158943	.	+	.	ID=nbis-exon-276332;Parent=PASSSERD08176.1;minCov=529;pc=1
8	GeMoMa	CDS	26157871	26158749	.	+	0	ID=cds-251925;Parent=PASSSERD08176.1;minCov=529;pc=1
8	AnnotationFinalizer_	five_prime_UTR	26157823	26157870	.	+	.	ID=five_prime_utr-32123;Parent=PASSSERD08176.1
8	AnnotationFinalizer_	three_prime_UTR	26158750	26158943	.	+	.	ID=three_prime_utr-25843;Parent=PASSSERD08176.1
8	GAF	gene	26163238	26322448	.	-	.	ID=PASSSERD08177;combinedEvidence=4;complete=5;maxEvidence=3;maxTie=0.85;transcripts=5
8	GeMoMa	mRNA	26163238	26322448	3281	-	.	ID=PASSSERD08177.1;Parent=PASSSERD08177;aa=876;alternative="passerold_gene:ENSPDOG00000011282,pyrgi_gene-DNM1";avgCov=37.6461;bestScore=4460;ce=20;evidence=3;iAA=0.7528;lpm=32;maxGap=14;maxScore=4460;minCov=0;minSplitReads=0;nps=0;oldID=onychos_rna-XM_041406562.1_R1;pAA=0.8244;prediction=1;raa=862;rce=20;ref-gene=onychos_gene-DNM1;start=M;stop=*;sumWeight=2.8;tae=0.8947;tde=0.9474;tie=0.8421;tpc=0.9182
8	GeMoMa	exon	26163238	26164947	.	-	.	ID=nbis-exon-276333;Parent=PASSSERD08177.1;de=false;minCov=0;pc=0
8	GeMoMa	exon	26165030	26169211	.	-	.	ID=nbis-exon-276334;Parent=PASSSERD08177.1;de=false;minCov=0;pc=0
8	GeMoMa	exon	26182575	26182808	.	-	.	ID=nbis-exon-276335;Parent=PASSSERD08177.1;de=false;minCov=0;pc=0
8	GeMoMa	exon	26184441	26184667	.	-	.	ID=nbis-exon-276336;Parent=PASSSERD08177.1;de=false;minCov=0;pc=0
8	GeMoMa	exon	26188685	26188849	.	-	.	ID=nbis-exon-276337;Parent=PASSSERD08177.1;de=false;minCov=0;pc=0
8	GeMoMa	exon	26219396	26219507	.	-	.	ID=nbis-exon-276338;Parent=PASSSERD08177.1;de=false;minCov=0;pc=0
8	GeMoMa	exon	26230886	26230995	.	-	.	ID=nbis-exon-276339;Parent=PASSSERD08177.1;de=false;minCov=0;pc=0
8	GeMoMa	exon	26286083	26286196	.	-	.	ID=nbis-exon-276340;Parent=PASSSERD08177.1;de=false;minCov=0;pc=0
8	GeMoMa	exon	26294467	26294515	.	-	.	ID=nbis-exon-276341;Parent=PASSSERD08177.1;de=false;minCov=0;pc=0
8	GeMoMa	exon	26297889	26297959	.	-	.	ID=nbis-exon-276342;Parent=PASSSERD08177.1;de=false;minCov=0;pc=0
8	GeMoMa	exon	26299885	26299971	.	-	.	ID=nbis-exon-276343;Parent=PASSSERD08177.1;de=false;minCov=0;pc=0
8	GeMoMa	exon	26300998	26301136	.	-	.	ID=nbis-exon-276344;Parent=PASSSERD08177.1;de=false;minCov=0;pc=0
8	GeMoMa	exon	26301965	26302032	.	-	.	ID=nbis-exon-276345;Parent=PASSSERD08177.1;de=false;minCov=0;pc=0
8	GeMoMa	exon	26302945	26303080	.	-	.	ID=nbis-exon-276346;Parent=PASSSERD08177.1;de=false;minCov=0;pc=0
8	GeMoMa	exon	26304848	26304990	.	-	.	ID=nbis-exon-276347;Parent=PASSSERD08177.1;de=false;minCov=0;pc=0
8	GeMoMa	exon	26306709	26306869	.	-	.	ID=nbis-exon-276348;Parent=PASSSERD08177.1;de=false;minCov=0;pc=0
8	GeMoMa	exon	26307734	26307832	.	-	.	ID=nbis-exon-276349;Parent=PASSSERD08177.1;de=false;minCov=0;pc=0
8	GeMoMa	exon	26308379	26308582	.	-	.	ID=nbis-exon-276350;Parent=PASSSERD08177.1;de=false;minCov=0;pc=0
8	GeMoMa	exon	26310043	26310192	.	-	.	ID=nbis-exon-276351;Parent=PASSSERD08177.1;de=false;minCov=0;pc=0
8	GeMoMa	exon	26319147	26319220	.	-	.	ID=nbis-exon-276352;Parent=PASSSERD08177.1;de=false;minCov=0;pc=0
8	GeMoMa	exon	26322234	26322448	.	-	.	ID=nbis-exon-276353;Parent=PASSSERD08177.1;de=false;minCov=0;pc=0
8	GeMoMa	CDS	26169142	26169211	.	-	1	ID=cds-251945;Parent=PASSSERD08177.1;ae=true;minCov=35;pc=1
8	GeMoMa	CDS	26182575	26182808	.	-	1	ID=cds-251944;Parent=PASSSERD08177.1;ae=true;de=true;minCov=47;pc=1
8	GeMoMa	CDS	26184441	26184667	.	-	0	ID=cds-251943;Parent=PASSSERD08177.1;ae=true;de=true;minCov=30;pc=1
8	GeMoMa	CDS	26188685	26188849	.	-	0	ID=cds-251942;Parent=PASSSERD08177.1;ae=false;de=true;minCov=27;pc=1
8	GeMoMa	CDS	26219396	26219507	.	-	1	ID=cds-251941;Parent=PASSSERD08177.1;ae=true;de=true;minCov=18;pc=1
8	GeMoMa	CDS	26230886	26230995	.	-	0	ID=cds-251940;Parent=PASSSERD08177.1;ae=false;de=true;minCov=23;pc=1
8	GeMoMa	CDS	26286083	26286196	.	-	0	ID=cds-251939;Parent=PASSSERD08177.1;ae=true;de=true;minCov=36;pc=1
8	GeMoMa	CDS	26294467	26294515	.	-	1	ID=cds-251938;Parent=PASSSERD08177.1;ae=true;de=true;minCov=17;pc=1
8	GeMoMa	CDS	26297889	26297959	.	-	0	ID=cds-251937;Parent=PASSSERD08177.1;ae=true;de=true;minCov=31;pc=1
8	GeMoMa	CDS	26299885	26299971	.	-	0	ID=cds-251936;Parent=PASSSERD08177.1;ae=true;de=true;minCov=23;pc=1
8	GeMoMa	CDS	26300998	26301136	.	-	1	ID=cds-251935;Parent=PASSSERD08177.1;ae=true;de=true;minCov=27;pc=1
8	GeMoMa	CDS	26301965	26302032	.	-	0	ID=cds-251934;Parent=PASSSERD08177.1;ae=true;de=true;minCov=46;pc=1
8	GeMoMa	CDS	26302945	26303080	.	-	1	ID=cds-251933;Parent=PASSSERD08177.1;ae=true;de=true;minCov=29;pc=1
8	GeMoMa	CDS	26304848	26304990	.	-	0	ID=cds-251932;Parent=PASSSERD08177.1;ae=true;de=true;minCov=22;pc=1
8	GeMoMa	CDS	26306709	26306869	.	-	2	ID=cds-251931;Parent=PASSSERD08177.1;ae=true;de=true;minCov=21;pc=1
8	GeMoMa	CDS	26307734	26307832	.	-	2	ID=cds-251930;Parent=PASSSERD08177.1;ae=true;de=true;minCov=20;pc=1
8	GeMoMa	CDS	26308379	26308582	.	-	2	ID=cds-251929;Parent=PASSSERD08177.1;ae=true;de=true;minCov=26;pc=1
8	GeMoMa	CDS	26310043	26310192	.	-	2	ID=cds-251928;Parent=PASSSERD08177.1;ae=true;de=true;minCov=28;pc=1
8	GeMoMa	CDS	26319147	26319220	.	-	1	ID=cds-251927;Parent=PASSSERD08177.1;ae=true;de=true;minCov=10;pc=1
8	GeMoMa	CDS	26322234	26322448	.	-	0	ID=cds-251926;Parent=PASSSERD08177.1;de=false;minCov=0;pc=0
8	AnnotationFinalizer_	three_prime_UTR	26163238	26164947	.	-	.	ID=three_prime_utr-25845;Parent=PASSSERD08177.1
8	AnnotationFinalizer_	three_prime_UTR	26165030	26169141	.	-	.	ID=three_prime_utr-25844;Parent=PASSSERD08177.1
8	GeMoMa	mRNA	26163238	26322448	3274	-	.	ID=PASSSERD08177.2;Parent=PASSSERD08177;aa=892;alternative="montanus_gene-DNM1,onychos_gene-DNM1,pyrgi_gene-DNM1";avgCov=36.9709;bestScore=4482;ce=21;evidence=3;iAA=0.744;lpm=32;maxGap=14;maxScore=4482;minCov=0;minSplitReads=0;nps=0;oldID=montanus_rna-XM_039720056.1_R1;pAA=0.8165;prediction=1;raa=866;rce=21;ref-gene=montanus_gene-DNM1;start=M;stop=*;sumWeight=2.8;tae=0.85;tde=0.9;tie=0.8;tpc=0.9017
8	GeMoMa	exon	26163238	26164947	.	-	.	ID=nbis-exon-276354;Parent=PASSSERD08177.2;de=false;minCov=0;pc=0
8	GeMoMa	exon	26165030	26169211	.	-	.	ID=nbis-exon-276355;Parent=PASSSERD08177.2;de=false;minCov=0;pc=0
8	GeMoMa	exon	26182575	26182808	.	-	.	ID=nbis-exon-276356;Parent=PASSSERD08177.2;de=false;minCov=0;pc=0
8	GeMoMa	exon	26184441	26184667	.	-	.	ID=nbis-exon-276357;Parent=PASSSERD08177.2;de=false;minCov=0;pc=0
8	GeMoMa	exon	26188685	26188849	.	-	.	ID=nbis-exon-276358;Parent=PASSSERD08177.2;de=false;minCov=0;pc=0
8	GeMoMa	exon	26196463	26196510	.	-	.	ID=nbis-exon-276359;Parent=PASSSERD08177.2;de=false;minCov=0;pc=0
8	GeMoMa	exon	26219396	26219507	.	-	.	ID=nbis-exon-276360;Parent=PASSSERD08177.2;de=false;minCov=0;pc=0
8	GeMoMa	exon	26230886	26230995	.	-	.	ID=nbis-exon-276361;Parent=PASSSERD08177.2;de=false;minCov=0;pc=0
8	GeMoMa	exon	26286083	26286196	.	-	.	ID=nbis-exon-276362;Parent=PASSSERD08177.2;de=false;minCov=0;pc=0
8	GeMoMa	exon	26294467	26294515	.	-	.	ID=nbis-exon-276363;Parent=PASSSERD08177.2;de=false;minCov=0;pc=0
8	GeMoMa	exon	26297889	26297959	.	-	.	ID=nbis-exon-276364;Parent=PASSSERD08177.2;de=false;minCov=0;pc=0
8	GeMoMa	exon	26299885	26299971	.	-	.	ID=nbis-exon-276365;Parent=PASSSERD08177.2;de=false;minCov=0;pc=0
8	GeMoMa	exon	26300998	26301136	.	-	.	ID=nbis-exon-276366;Parent=PASSSERD08177.2;de=false;minCov=0;pc=0
8	GeMoMa	exon	26301965	26302032	.	-	.	ID=nbis-exon-276367;Parent=PASSSERD08177.2;de=false;minCov=0;pc=0
8	GeMoMa	exon	26302945	26303080	.	-	.	ID=nbis-exon-276368;Parent=PASSSERD08177.2;de=false;minCov=0;pc=0
8	GeMoMa	exon	26304848	26304990	.	-	.	ID=nbis-exon-276369;Parent=PASSSERD08177.2;de=false;minCov=0;pc=0
8	GeMoMa	exon	26306709	26306869	.	-	.	ID=nbis-exon-276370;Parent=PASSSERD08177.2;de=false;minCov=0;pc=0
8	GeMoMa	exon	26307734	26307832	.	-	.	ID=nbis-exon-276371;Parent=PASSSERD08177.2;de=false;minCov=0;pc=0
8	GeMoMa	exon	26308379	26308582	.	-	.	ID=nbis-exon-276372;Parent=PASSSERD08177.2;de=false;minCov=0;pc=0
8	GeMoMa	exon	26310043	26310192	.	-	.	ID=nbis-exon-276373;Parent=PASSSERD08177.2;de=false;minCov=0;pc=0
8	GeMoMa	exon	26319147	26319220	.	-	.	ID=nbis-exon-276374;Parent=PASSSERD08177.2;de=false;minCov=0;pc=0
8	GeMoMa	exon	26322234	26322448	.	-	.	ID=nbis-exon-276375;Parent=PASSSERD08177.2;de=false;minCov=0;pc=0
8	GeMoMa	CDS	26169142	26169211	.	-	1	ID=cds-251966;Parent=PASSSERD08177.2;ae=true;minCov=35;pc=1
8	GeMoMa	CDS	26182575	26182808	.	-	1	ID=cds-251965;Parent=PASSSERD08177.2;ae=true;de=true;minCov=47;pc=1
8	GeMoMa	CDS	26184441	26184667	.	-	0	ID=cds-251964;Parent=PASSSERD08177.2;ae=true;de=true;minCov=30;pc=1
8	GeMoMa	CDS	26188685	26188849	.	-	0	ID=cds-251963;Parent=PASSSERD08177.2;ae=false;de=true;minCov=27;pc=1
8	GeMoMa	CDS	26196463	26196510	.	-	0	ID=cds-251962;Parent=PASSSERD08177.2;ae=false;de=false;minCov=0;pc=0
8	GeMoMa	CDS	26219396	26219507	.	-	1	ID=cds-251961;Parent=PASSSERD08177.2;ae=true;de=true;minCov=18;pc=1
8	GeMoMa	CDS	26230886	26230995	.	-	0	ID=cds-251960;Parent=PASSSERD08177.2;ae=false;de=true;minCov=23;pc=1
8	GeMoMa	CDS	26286083	26286196	.	-	0	ID=cds-251959;Parent=PASSSERD08177.2;ae=true;de=true;minCov=36;pc=1
8	GeMoMa	CDS	26294467	26294515	.	-	1	ID=cds-251958;Parent=PASSSERD08177.2;ae=true;de=true;minCov=17;pc=1
8	GeMoMa	CDS	26297889	26297959	.	-	0	ID=cds-251957;Parent=PASSSERD08177.2;ae=true;de=true;minCov=31;pc=1
8	GeMoMa	CDS	26299885	26299971	.	-	0	ID=cds-251956;Parent=PASSSERD08177.2;ae=true;de=true;minCov=23;pc=1
8	GeMoMa	CDS	26300998	26301136	.	-	1	ID=cds-251955;Parent=PASSSERD08177.2;ae=true;de=true;minCov=27;pc=1
8	GeMoMa	CDS	26301965	26302032	.	-	0	ID=cds-251954;Parent=PASSSERD08177.2;ae=true;de=true;minCov=46;pc=1
8	GeMoMa	CDS	26302945	26303080	.	-	1	ID=cds-251953;Parent=PASSSERD08177.2;ae=true;de=true;minCov=29;pc=1
8	GeMoMa	CDS	26304848	26304990	.	-	0	ID=cds-251952;Parent=PASSSERD08177.2;ae=true;de=true;minCov=22;pc=1
8	GeMoMa	CDS	26306709	26306869	.	-	2	ID=cds-251951;Parent=PASSSERD08177.2;ae=true;de=true;minCov=21;pc=1
8	GeMoMa	CDS	26307734	26307832	.	-	2	ID=cds-251950;Parent=PASSSERD08177.2;ae=true;de=true;minCov=20;pc=1
8	GeMoMa	CDS	26308379	26308582	.	-	2	ID=cds-251949;Parent=PASSSERD08177.2;ae=true;de=true;minCov=26;pc=1
8	GeMoMa	CDS	26310043	26310192	.	-	2	ID=cds-251948;Parent=PASSSERD08177.2;ae=true;de=true;minCov=28;pc=1
8	GeMoMa	CDS	26319147	26319220	.	-	1	ID=cds-251947;Parent=PASSSERD08177.2;ae=true;de=true;minCov=10;pc=1
8	GeMoMa	CDS	26322234	26322448	.	-	0	ID=cds-251946;Parent=PASSSERD08177.2;de=false;minCov=0;pc=0
8	AnnotationFinalizer_	three_prime_UTR	26163238	26164947	.	-	.	ID=three_prime_utr-25847;Parent=PASSSERD08177.2
8	AnnotationFinalizer_	three_prime_UTR	26165030	26169141	.	-	.	ID=three_prime_utr-25846;Parent=PASSSERD08177.2
8	GeMoMa	mRNA	26163238	26322448	4163	-	.	ID=PASSSERD08177.4;Parent=PASSSERD08177;aa=894;alternative="onychos_gene-DNM3";avgCov=36.9564;bestScore=4163;ce=21;evidence=2;iAA=0.9262;lpm=814;maxGap=20;maxScore=4444;minCov=0;minSplitReads=0;nps=0;oldID=montanus_rna-XM_039730223.1_R0;pAA=0.9519;prediction=0;raa=863;rce=21;ref-gene=montanus_gene-DNM3;start=M;stop=*;sumWeight=1.8;tae=0.9;tde=0.95;tie=0.85;tpc=0.9109
8	GeMoMa	exon	26163238	26164947	.	-	.	ID=nbis-exon-276399;Parent=PASSSERD08177.4;de=false;minCov=0;pc=0
8	GeMoMa	exon	26165030	26169211	.	-	.	ID=nbis-exon-276400;Parent=PASSSERD08177.4;de=false;minCov=0;pc=0
8	GeMoMa	exon	26182575	26182808	.	-	.	ID=nbis-exon-276401;Parent=PASSSERD08177.4;de=false;minCov=0;pc=0
8	GeMoMa	exon	26184441	26184667	.	-	.	ID=nbis-exon-276402;Parent=PASSSERD08177.4;de=false;minCov=0;pc=0
8	GeMoMa	exon	26188685	26188849	.	-	.	ID=nbis-exon-276403;Parent=PASSSERD08177.4;de=false;minCov=0;pc=0
8	GeMoMa	exon	26219396	26219507	.	-	.	ID=nbis-exon-276404;Parent=PASSSERD08177.4;de=false;minCov=0;pc=0
8	GeMoMa	exon	26230886	26230995	.	-	.	ID=nbis-exon-276405;Parent=PASSSERD08177.4;de=false;minCov=0;pc=0
8	GeMoMa	exon	26286083	26286196	.	-	.	ID=nbis-exon-276406;Parent=PASSSERD08177.4;de=false;minCov=0;pc=0
8	GeMoMa	exon	26292800	26292829	.	-	.	ID=nbis-exon-276407;Parent=PASSSERD08177.4;de=false;minCov=0;pc=0
8	GeMoMa	exon	26294467	26294515	.	-	.	ID=nbis-exon-276408;Parent=PASSSERD08177.4;de=false;minCov=0;pc=0
8	GeMoMa	exon	26297889	26297959	.	-	.	ID=nbis-exon-276409;Parent=PASSSERD08177.4;de=false;minCov=0;pc=0
8	GeMoMa	exon	26299885	26299971	.	-	.	ID=nbis-exon-276410;Parent=PASSSERD08177.4;de=false;minCov=0;pc=0
8	GeMoMa	exon	26300998	26301136	.	-	.	ID=nbis-exon-276411;Parent=PASSSERD08177.4;de=false;minCov=0;pc=0
8	GeMoMa	exon	26301965	26302032	.	-	.	ID=nbis-exon-276412;Parent=PASSSERD08177.4;de=false;minCov=0;pc=0
8	GeMoMa	exon	26302945	26303080	.	-	.	ID=nbis-exon-276413;Parent=PASSSERD08177.4;de=false;minCov=0;pc=0
8	GeMoMa	exon	26304848	26304990	.	-	.	ID=nbis-exon-276414;Parent=PASSSERD08177.4;de=false;minCov=0;pc=0
8	GeMoMa	exon	26306709	26306869	.	-	.	ID=nbis-exon-276415;Parent=PASSSERD08177.4;de=false;minCov=0;pc=0
8	GeMoMa	exon	26307734	26307832	.	-	.	ID=nbis-exon-276416;Parent=PASSSERD08177.4;de=false;minCov=0;pc=0
8	GeMoMa	exon	26308379	26308582	.	-	.	ID=nbis-exon-276417;Parent=PASSSERD08177.4;de=false;minCov=0;pc=0
8	GeMoMa	exon	26310043	26310192	.	-	.	ID=nbis-exon-276418;Parent=PASSSERD08177.4;de=false;minCov=0;pc=0
8	GeMoMa	exon	26319147	26319220	.	-	.	ID=nbis-exon-276419;Parent=PASSSERD08177.4;de=false;minCov=0;pc=0
8	GeMoMa	exon	26322210	26322448	.	-	.	ID=nbis-exon-276420;Parent=PASSSERD08177.4;de=false;minCov=0;pc=0
8	GeMoMa	CDS	26169142	26169211	.	-	1	ID=cds-252008;Parent=PASSSERD08177.4;ae=true;minCov=35;pc=1
8	GeMoMa	CDS	26182575	26182808	.	-	1	ID=cds-252007;Parent=PASSSERD08177.4;ae=true;de=true;minCov=47;pc=1
8	GeMoMa	CDS	26184441	26184667	.	-	0	ID=cds-252006;Parent=PASSSERD08177.4;ae=true;de=true;minCov=30;pc=1
8	GeMoMa	CDS	26188685	26188849	.	-	0	ID=cds-252005;Parent=PASSSERD08177.4;ae=false;de=true;minCov=27;pc=1
8	GeMoMa	CDS	26219396	26219507	.	-	1	ID=cds-252004;Parent=PASSSERD08177.4;ae=true;de=true;minCov=18;pc=1
8	GeMoMa	CDS	26230886	26230995	.	-	0	ID=cds-252003;Parent=PASSSERD08177.4;ae=false;de=true;minCov=23;pc=1
8	GeMoMa	CDS	26286083	26286196	.	-	0	ID=cds-252002;Parent=PASSSERD08177.4;ae=true;de=true;minCov=36;pc=1
8	GeMoMa	CDS	26292800	26292829	.	-	0	ID=cds-252001;Parent=PASSSERD08177.4;ae=true;de=true;minCov=5;pc=1
8	GeMoMa	CDS	26294467	26294515	.	-	1	ID=cds-252000;Parent=PASSSERD08177.4;ae=true;de=true;minCov=17;pc=1
8	GeMoMa	CDS	26297889	26297959	.	-	0	ID=cds-251999;Parent=PASSSERD08177.4;ae=true;de=true;minCov=31;pc=1
8	GeMoMa	CDS	26299885	26299971	.	-	0	ID=cds-251998;Parent=PASSSERD08177.4;ae=true;de=true;minCov=23;pc=1
8	GeMoMa	CDS	26300998	26301136	.	-	1	ID=cds-251997;Parent=PASSSERD08177.4;ae=true;de=true;minCov=27;pc=1
8	GeMoMa	CDS	26301965	26302032	.	-	0	ID=cds-251996;Parent=PASSSERD08177.4;ae=true;de=true;minCov=46;pc=1
8	GeMoMa	CDS	26302945	26303080	.	-	1	ID=cds-251995;Parent=PASSSERD08177.4;ae=true;de=true;minCov=29;pc=1
8	GeMoMa	CDS	26304848	26304990	.	-	0	ID=cds-251994;Parent=PASSSERD08177.4;ae=true;de=true;minCov=22;pc=1
8	GeMoMa	CDS	26306709	26306869	.	-	2	ID=cds-251993;Parent=PASSSERD08177.4;ae=true;de=true;minCov=21;pc=1
8	GeMoMa	CDS	26307734	26307832	.	-	2	ID=cds-251992;Parent=PASSSERD08177.4;ae=true;de=true;minCov=20;pc=1
8	GeMoMa	CDS	26308379	26308582	.	-	2	ID=cds-251991;Parent=PASSSERD08177.4;ae=true;de=true;minCov=26;pc=1
8	GeMoMa	CDS	26310043	26310192	.	-	2	ID=cds-251990;Parent=PASSSERD08177.4;ae=true;de=true;minCov=28;pc=1
8	GeMoMa	CDS	26319147	26319220	.	-	1	ID=cds-251989;Parent=PASSSERD08177.4;ae=true;de=true;minCov=10;pc=1
8	GeMoMa	CDS	26322210	26322448	.	-	0	ID=cds-251988;Parent=PASSSERD08177.4;de=false;minCov=0;pc=0
8	AnnotationFinalizer_	three_prime_UTR	26163238	26164947	.	-	.	ID=three_prime_utr-25852;Parent=PASSSERD08177.4
8	AnnotationFinalizer_	three_prime_UTR	26165030	26169141	.	-	.	ID=three_prime_utr-25851;Parent=PASSSERD08177.4
8	GeMoMa	mRNA	26163238	26322448	4110	-	.	ID=PASSSERD08177.5;Parent=PASSSERD08177;aa=884;alternative="onychos_gene-DNM3";avgCov=37.3054;bestScore=4110;ce=20;evidence=2;iAA=0.9253;lpm=804;maxGap=20;maxScore=4391;minCov=0;minSplitReads=0;nps=0;oldID=montanus_rna-XM_039730226.1_R0;pAA=0.9514;prediction=0;raa=853;rce=20;ref-gene=montanus_gene-DNM3;start=M;stop=*;sumWeight=1.8;tae=0.8947;tde=0.9474;tie=0.8421;tpc=0.9099
8	GeMoMa	exon	26163238	26164947	.	-	.	ID=nbis-exon-276421;Parent=PASSSERD08177.5;de=false;minCov=0;pc=0
8	GeMoMa	exon	26165030	26169211	.	-	.	ID=nbis-exon-276422;Parent=PASSSERD08177.5;de=false;minCov=0;pc=0
8	GeMoMa	exon	26182575	26182808	.	-	.	ID=nbis-exon-276423;Parent=PASSSERD08177.5;de=false;minCov=0;pc=0
8	GeMoMa	exon	26184441	26184667	.	-	.	ID=nbis-exon-276424;Parent=PASSSERD08177.5;de=false;minCov=0;pc=0
8	GeMoMa	exon	26188685	26188849	.	-	.	ID=nbis-exon-276425;Parent=PASSSERD08177.5;de=false;minCov=0;pc=0
8	GeMoMa	exon	26219396	26219507	.	-	.	ID=nbis-exon-276426;Parent=PASSSERD08177.5;de=false;minCov=0;pc=0
8	GeMoMa	exon	26230886	26230995	.	-	.	ID=nbis-exon-276427;Parent=PASSSERD08177.5;de=false;minCov=0;pc=0
8	GeMoMa	exon	26286083	26286196	.	-	.	ID=nbis-exon-276428;Parent=PASSSERD08177.5;de=false;minCov=0;pc=0
8	GeMoMa	exon	26294467	26294515	.	-	.	ID=nbis-exon-276429;Parent=PASSSERD08177.5;de=false;minCov=0;pc=0
8	GeMoMa	exon	26297889	26297959	.	-	.	ID=nbis-exon-276430;Parent=PASSSERD08177.5;de=false;minCov=0;pc=0
8	GeMoMa	exon	26299885	26299971	.	-	.	ID=nbis-exon-276431;Parent=PASSSERD08177.5;de=false;minCov=0;pc=0
8	GeMoMa	exon	26300998	26301136	.	-	.	ID=nbis-exon-276432;Parent=PASSSERD08177.5;de=false;minCov=0;pc=0
8	GeMoMa	exon	26301965	26302032	.	-	.	ID=nbis-exon-276433;Parent=PASSSERD08177.5;de=false;minCov=0;pc=0
8	GeMoMa	exon	26302945	26303080	.	-	.	ID=nbis-exon-276434;Parent=PASSSERD08177.5;de=false;minCov=0;pc=0
8	GeMoMa	exon	26304848	26304990	.	-	.	ID=nbis-exon-276435;Parent=PASSSERD08177.5;de=false;minCov=0;pc=0
8	GeMoMa	exon	26306709	26306869	.	-	.	ID=nbis-exon-276436;Parent=PASSSERD08177.5;de=false;minCov=0;pc=0
8	GeMoMa	exon	26307734	26307832	.	-	.	ID=nbis-exon-276437;Parent=PASSSERD08177.5;de=false;minCov=0;pc=0
8	GeMoMa	exon	26308379	26308582	.	-	.	ID=nbis-exon-276438;Parent=PASSSERD08177.5;de=false;minCov=0;pc=0
8	GeMoMa	exon	26310043	26310192	.	-	.	ID=nbis-exon-276439;Parent=PASSSERD08177.5;de=false;minCov=0;pc=0
8	GeMoMa	exon	26319147	26319220	.	-	.	ID=nbis-exon-276440;Parent=PASSSERD08177.5;de=false;minCov=0;pc=0
8	GeMoMa	exon	26322210	26322448	.	-	.	ID=nbis-exon-276441;Parent=PASSSERD08177.5;de=false;minCov=0;pc=0
8	GeMoMa	CDS	26169142	26169211	.	-	1	ID=cds-252028;Parent=PASSSERD08177.5;ae=true;minCov=35;pc=1
8	GeMoMa	CDS	26182575	26182808	.	-	1	ID=cds-252027;Parent=PASSSERD08177.5;ae=true;de=true;minCov=47;pc=1
8	GeMoMa	CDS	26184441	26184667	.	-	0	ID=cds-252026;Parent=PASSSERD08177.5;ae=true;de=true;minCov=30;pc=1
8	GeMoMa	CDS	26188685	26188849	.	-	0	ID=cds-252025;Parent=PASSSERD08177.5;ae=false;de=true;minCov=27;pc=1
8	GeMoMa	CDS	26219396	26219507	.	-	1	ID=cds-252024;Parent=PASSSERD08177.5;ae=true;de=true;minCov=18;pc=1
8	GeMoMa	CDS	26230886	26230995	.	-	0	ID=cds-252023;Parent=PASSSERD08177.5;ae=false;de=true;minCov=23;pc=1
8	GeMoMa	CDS	26286083	26286196	.	-	0	ID=cds-252022;Parent=PASSSERD08177.5;ae=true;de=true;minCov=36;pc=1
8	GeMoMa	CDS	26294467	26294515	.	-	1	ID=cds-252021;Parent=PASSSERD08177.5;ae=true;de=true;minCov=17;pc=1
8	GeMoMa	CDS	26297889	26297959	.	-	0	ID=cds-252020;Parent=PASSSERD08177.5;ae=true;de=true;minCov=31;pc=1
8	GeMoMa	CDS	26299885	26299971	.	-	0	ID=cds-252019;Parent=PASSSERD08177.5;ae=true;de=true;minCov=23;pc=1
8	GeMoMa	CDS	26300998	26301136	.	-	1	ID=cds-252018;Parent=PASSSERD08177.5;ae=true;de=true;minCov=27;pc=1
8	GeMoMa	CDS	26301965	26302032	.	-	0	ID=cds-252017;Parent=PASSSERD08177.5;ae=true;de=true;minCov=46;pc=1
8	GeMoMa	CDS	26302945	26303080	.	-	1	ID=cds-252016;Parent=PASSSERD08177.5;ae=true;de=true;minCov=29;pc=1
8	GeMoMa	CDS	26304848	26304990	.	-	0	ID=cds-252015;Parent=PASSSERD08177.5;ae=true;de=true;minCov=22;pc=1
8	GeMoMa	CDS	26306709	26306869	.	-	2	ID=cds-252014;Parent=PASSSERD08177.5;ae=true;de=true;minCov=21;pc=1
8	GeMoMa	CDS	26307734	26307832	.	-	2	ID=cds-252013;Parent=PASSSERD08177.5;ae=true;de=true;minCov=20;pc=1
8	GeMoMa	CDS	26308379	26308582	.	-	2	ID=cds-252012;Parent=PASSSERD08177.5;ae=true;de=true;minCov=26;pc=1
8	GeMoMa	CDS	26310043	26310192	.	-	2	ID=cds-252011;Parent=PASSSERD08177.5;ae=true;de=true;minCov=28;pc=1
8	GeMoMa	CDS	26319147	26319220	.	-	1	ID=cds-252010;Parent=PASSSERD08177.5;ae=true;de=true;minCov=10;pc=1
8	GeMoMa	CDS	26322210	26322448	.	-	0	ID=cds-252009;Parent=PASSSERD08177.5;de=false;minCov=0;pc=0
8	AnnotationFinalizer_	three_prime_UTR	26163238	26164947	.	-	.	ID=three_prime_utr-25854;Parent=PASSSERD08177.5
8	AnnotationFinalizer_	three_prime_UTR	26165030	26169141	.	-	.	ID=three_prime_utr-25853;Parent=PASSSERD08177.5
8	GeMoMa	mRNA	26171463	26322448	3123	-	.	ID=PASSSERD08177.3;Parent=PASSSERD08177;aa=950;alternative="montanus_gene-DNM1,onychos_gene-DNM1,pyrgi_gene-DNM1";avgCov=34.3046;bestScore=4489;ce=21;evidence=3;iAA=0.691;lpm=30;maxGap=37;maxScore=4489;minCov=0;minSplitReads=0;nps=0;oldID=montanus_rna-XM_039720054.1_R1;pAA=0.76;prediction=1;raa=866;rce=22;ref-gene=montanus_gene-DNM1;start=M;stop=*;sumWeight=2.8;tae=0.8;tde=0.9;tie=0.75;tpc=0.906
8	GeMoMa	exon	26171463	26171576	.	-	.	ID=nbis-exon-276376;Parent=PASSSERD08177.3;de=false;minCov=0;pc=0
8	GeMoMa	exon	26171617	26171636	.	-	.	ID=nbis-exon-276377;Parent=PASSSERD08177.3;de=false;minCov=0;pc=0
8	GeMoMa	exon	26172078	26172918	.	-	.	ID=nbis-exon-276378;Parent=PASSSERD08177.3;de=false;minCov=0;pc=0
8	GeMoMa	exon	26182575	26182808	.	-	.	ID=nbis-exon-276379;Parent=PASSSERD08177.3;de=false;minCov=0;pc=0
8	GeMoMa	exon	26184441	26184667	.	-	.	ID=nbis-exon-276380;Parent=PASSSERD08177.3;de=false;minCov=0;pc=0
8	GeMoMa	exon	26188685	26188849	.	-	.	ID=nbis-exon-276381;Parent=PASSSERD08177.3;de=false;minCov=0;pc=0
8	GeMoMa	exon	26196463	26196510	.	-	.	ID=nbis-exon-276382;Parent=PASSSERD08177.3;de=false;minCov=0;pc=0
8	GeMoMa	exon	26219396	26219507	.	-	.	ID=nbis-exon-276383;Parent=PASSSERD08177.3;de=false;minCov=0;pc=0
8	GeMoMa	exon	26230886	26230995	.	-	.	ID=nbis-exon-276384;Parent=PASSSERD08177.3;de=false;minCov=0;pc=0
8	GeMoMa	exon	26286083	26286196	.	-	.	ID=nbis-exon-276385;Parent=PASSSERD08177.3;de=false;minCov=0;pc=0
8	GeMoMa	exon	26294467	26294515	.	-	.	ID=nbis-exon-276386;Parent=PASSSERD08177.3;de=false;minCov=0;pc=0
8	GeMoMa	exon	26297889	26297959	.	-	.	ID=nbis-exon-276387;Parent=PASSSERD08177.3;de=false;minCov=0;pc=0
8	GeMoMa	exon	26299885	26299971	.	-	.	ID=nbis-exon-276388;Parent=PASSSERD08177.3;de=false;minCov=0;pc=0
8	GeMoMa	exon	26300998	26301136	.	-	.	ID=nbis-exon-276389;Parent=PASSSERD08177.3;de=false;minCov=0;pc=0
8	GeMoMa	exon	26301965	26302032	.	-	.	ID=nbis-exon-276390;Parent=PASSSERD08177.3;de=false;minCov=0;pc=0
8	GeMoMa	exon	26302945	26303080	.	-	.	ID=nbis-exon-276391;Parent=PASSSERD08177.3;de=false;minCov=0;pc=0
8	GeMoMa	exon	26304848	26304990	.	-	.	ID=nbis-exon-276392;Parent=PASSSERD08177.3;de=false;minCov=0;pc=0
8	GeMoMa	exon	26306709	26306869	.	-	.	ID=nbis-exon-276393;Parent=PASSSERD08177.3;de=false;minCov=0;pc=0
8	GeMoMa	exon	26307734	26307832	.	-	.	ID=nbis-exon-276394;Parent=PASSSERD08177.3;de=false;minCov=0;pc=0
8	GeMoMa	exon	26308379	26308582	.	-	.	ID=nbis-exon-276395;Parent=PASSSERD08177.3;de=false;minCov=0;pc=0
8	GeMoMa	exon	26310043	26310192	.	-	.	ID=nbis-exon-276396;Parent=PASSSERD08177.3;de=false;minCov=0;pc=0
8	GeMoMa	exon	26319147	26319220	.	-	.	ID=nbis-exon-276397;Parent=PASSSERD08177.3;de=false;minCov=0;pc=0
8	GeMoMa	exon	26322234	26322448	.	-	.	ID=nbis-exon-276398;Parent=PASSSERD08177.3;de=false;minCov=0;pc=0
8	GeMoMa	CDS	26172675	26172918	.	-	1	ID=cds-251987;Parent=PASSSERD08177.3;ae=false;minCov=0;pc=0.9795
8	GeMoMa	CDS	26182575	26182808	.	-	1	ID=cds-251986;Parent=PASSSERD08177.3;ae=true;de=true;minCov=47;pc=1
8	GeMoMa	CDS	26184441	26184667	.	-	0	ID=cds-251985;Parent=PASSSERD08177.3;ae=true;de=true;minCov=30;pc=1
8	GeMoMa	CDS	26188685	26188849	.	-	0	ID=cds-251984;Parent=PASSSERD08177.3;ae=false;de=true;minCov=27;pc=1
8	GeMoMa	CDS	26196463	26196510	.	-	0	ID=cds-251983;Parent=PASSSERD08177.3;ae=false;de=false;minCov=0;pc=0
8	GeMoMa	CDS	26219396	26219507	.	-	1	ID=cds-251982;Parent=PASSSERD08177.3;ae=true;de=true;minCov=18;pc=1
8	GeMoMa	CDS	26230886	26230995	.	-	0	ID=cds-251981;Parent=PASSSERD08177.3;ae=false;de=true;minCov=23;pc=1
8	GeMoMa	CDS	26286083	26286196	.	-	0	ID=cds-251980;Parent=PASSSERD08177.3;ae=true;de=true;minCov=36;pc=1
8	GeMoMa	CDS	26294467	26294515	.	-	1	ID=cds-251979;Parent=PASSSERD08177.3;ae=true;de=true;minCov=17;pc=1
8	GeMoMa	CDS	26297889	26297959	.	-	0	ID=cds-251978;Parent=PASSSERD08177.3;ae=true;de=true;minCov=31;pc=1
8	GeMoMa	CDS	26299885	26299971	.	-	0	ID=cds-251977;Parent=PASSSERD08177.3;ae=true;de=true;minCov=23;pc=1
8	GeMoMa	CDS	26300998	26301136	.	-	1	ID=cds-251976;Parent=PASSSERD08177.3;ae=true;de=true;minCov=27;pc=1
8	GeMoMa	CDS	26301965	26302032	.	-	0	ID=cds-251975;Parent=PASSSERD08177.3;ae=true;de=true;minCov=46;pc=1
8	GeMoMa	CDS	26302945	26303080	.	-	1	ID=cds-251974;Parent=PASSSERD08177.3;ae=true;de=true;minCov=29;pc=1
8	GeMoMa	CDS	26304848	26304990	.	-	0	ID=cds-251973;Parent=PASSSERD08177.3;ae=true;de=true;minCov=22;pc=1
8	GeMoMa	CDS	26306709	26306869	.	-	2	ID=cds-251972;Parent=PASSSERD08177.3;ae=true;de=true;minCov=21;pc=1
8	GeMoMa	CDS	26307734	26307832	.	-	2	ID=cds-251971;Parent=PASSSERD08177.3;ae=true;de=true;minCov=20;pc=1
8	GeMoMa	CDS	26308379	26308582	.	-	2	ID=cds-251970;Parent=PASSSERD08177.3;ae=true;de=true;minCov=26;pc=1
8	GeMoMa	CDS	26310043	26310192	.	-	2	ID=cds-251969;Parent=PASSSERD08177.3;ae=true;de=true;minCov=28;pc=1
8	GeMoMa	CDS	26319147	26319220	.	-	1	ID=cds-251968;Parent=PASSSERD08177.3;ae=true;de=true;minCov=10;pc=1
8	GeMoMa	CDS	26322234	26322448	.	-	0	ID=cds-251967;Parent=PASSSERD08177.3;de=false;minCov=0;pc=0
8	AnnotationFinalizer_	three_prime_UTR	26171463	26171576	.	-	.	ID=three_prime_utr-25850;Parent=PASSSERD08177.3
8	AnnotationFinalizer_	three_prime_UTR	26171617	26171636	.	-	.	ID=three_prime_utr-25849;Parent=PASSSERD08177.3
8	AnnotationFinalizer_	three_prime_UTR	26172078	26172674	.	-	.	ID=three_prime_utr-25848;Parent=PASSSERD08177.3
8	GAF	gene	26342664	26352836	.	-	.	ID=PASSSERD08178;combinedEvidence=4;complete=2;maxEvidence=3;maxTie=1.0;transcripts=2
8	GeMoMa	mRNA	26342664	26349097	3757	-	.	ID=PASSSERD08178.1;Parent=PASSSERD08178;aa=725;alternative="montanus_gene-EEF1AKNMT,onychos_gene-EEF1AKNMT";avgCov=319.8101;bestScore=3757;ce=8;evidence=3;iAA=1;lpm=725;maxGap=0;maxScore=3757;minCov=3;minSplitReads=169;nps=0;oldID=passerold_transcript:ENSPDOT00000003789_R0;pAA=1;prediction=0;raa=725;rce=8;ref-gene=passerold_gene:ENSPDOG00000002639;start=M;stop=*;sumWeight=2.6;tae=1;tde=1;tie=1;tpc=1
8	GeMoMa	exon	26342664	26343693	.	-	.	ID=nbis-exon-276442;Parent=PASSSERD08178.1;de=true;minCov=3;pc=1
8	GeMoMa	exon	26343726	26344046	.	-	.	ID=nbis-exon-276443;Parent=PASSSERD08178.1;de=true;minCov=3;pc=1
8	GeMoMa	exon	26344486	26344617	.	-	.	ID=nbis-exon-276444;Parent=PASSSERD08178.1;de=true;minCov=3;pc=1
8	GeMoMa	exon	26344961	26345170	.	-	.	ID=nbis-exon-276445;Parent=PASSSERD08178.1;de=true;minCov=3;pc=1
8	GeMoMa	exon	26345355	26345498	.	-	.	ID=nbis-exon-276446;Parent=PASSSERD08178.1;de=true;minCov=3;pc=1
8	GeMoMa	exon	26345714	26345909	.	-	.	ID=nbis-exon-276447;Parent=PASSSERD08178.1;de=true;minCov=3;pc=1
8	GeMoMa	exon	26346390	26346589	.	-	.	ID=nbis-exon-276448;Parent=PASSSERD08178.1;de=true;minCov=3;pc=1
8	GeMoMa	exon	26347303	26348050	.	-	.	ID=nbis-exon-276449;Parent=PASSSERD08178.1;de=true;minCov=3;pc=1
8	GeMoMa	exon	26348763	26349097	.	-	.	ID=nbis-exon-276450;Parent=PASSSERD08178.1;de=true;minCov=3;pc=1
8	GeMoMa	CDS	26343772	26344046	.	-	2	ID=cds-252036;Parent=PASSSERD08178.1;ae=true;minCov=179;pc=1
8	GeMoMa	CDS	26344486	26344617	.	-	2	ID=cds-252035;Parent=PASSSERD08178.1;ae=true;de=true;minCov=317;pc=1
8	GeMoMa	CDS	26344961	26345170	.	-	2	ID=cds-252034;Parent=PASSSERD08178.1;ae=true;de=true;minCov=391;pc=1
8	GeMoMa	CDS	26345355	26345498	.	-	2	ID=cds-252033;Parent=PASSSERD08178.1;ae=true;de=true;minCov=332;pc=1
8	GeMoMa	CDS	26345714	26345909	.	-	0	ID=cds-252032;Parent=PASSSERD08178.1;ae=true;de=true;minCov=301;pc=1
8	GeMoMa	CDS	26346390	26346589	.	-	2	ID=cds-252031;Parent=PASSSERD08178.1;ae=true;de=true;minCov=200;pc=1
8	GeMoMa	CDS	26347303	26348050	.	-	0	ID=cds-252030;Parent=PASSSERD08178.1;ae=true;de=true;minCov=150;pc=1
8	GeMoMa	CDS	26348763	26349032	.	-	0	ID=cds-252029;Parent=PASSSERD08178.1;de=true;minCov=3;pc=1
8	AnnotationFinalizer_	five_prime_UTR	26349033	26349097	.	-	.	ID=five_prime_utr-32124;Parent=PASSSERD08178.1
8	AnnotationFinalizer_	three_prime_UTR	26342664	26343693	.	-	.	ID=three_prime_utr-25856;Parent=PASSSERD08178.1
8	AnnotationFinalizer_	three_prime_UTR	26343726	26343771	.	-	.	ID=three_prime_utr-25855;Parent=PASSSERD08178.1
8	GeMoMa	mRNA	26342664	26352836	3472	-	.	ID=PASSSERD08178.2;Parent=PASSSERD08178;aa=686;avgCov=336.8061;bestScore=3472;ce=8;evidence=1;iAA=0.9781;lpm=173;maxGap=0;maxScore=3552;minCov=87;minSplitReads=169;nps=0;oldID=pyrgi_rna-XM_041479117.1_R0;pAA=0.984;prediction=0;raa=686;rce=8;ref-gene=pyrgi_gene-EEF1AKNMT;start=M;stop=*;sumWeight=1.0;tae=1;tde=1;tie=1;tpc=1
8	GeMoMa	exon	26342664	26343693	.	-	.	ID=nbis-exon-276451;Parent=PASSSERD08178.2;de=true;minCov=87;pc=1
8	GeMoMa	exon	26343726	26344046	.	-	.	ID=nbis-exon-276452;Parent=PASSSERD08178.2;de=true;minCov=87;pc=1
8	GeMoMa	exon	26344486	26344617	.	-	.	ID=nbis-exon-276453;Parent=PASSSERD08178.2;de=true;minCov=87;pc=1
8	GeMoMa	exon	26344961	26345170	.	-	.	ID=nbis-exon-276454;Parent=PASSSERD08178.2;de=true;minCov=87;pc=1
8	GeMoMa	exon	26345355	26345498	.	-	.	ID=nbis-exon-276455;Parent=PASSSERD08178.2;de=true;minCov=87;pc=1
8	GeMoMa	exon	26345714	26345909	.	-	.	ID=nbis-exon-276456;Parent=PASSSERD08178.2;de=true;minCov=87;pc=1
8	GeMoMa	exon	26346390	26346589	.	-	.	ID=nbis-exon-276457;Parent=PASSSERD08178.2;de=true;minCov=87;pc=1
8	GeMoMa	exon	26347303	26348050	.	-	.	ID=nbis-exon-276458;Parent=PASSSERD08178.2;de=true;minCov=87;pc=1
8	GeMoMa	exon	26348763	26348936	.	-	.	ID=nbis-exon-276459;Parent=PASSSERD08178.2;de=true;minCov=87;pc=1
8	GeMoMa	exon	26352457	26352569	.	-	.	ID=nbis-exon-276460;Parent=PASSSERD08178.2;de=true;minCov=87;pc=1
8	GeMoMa	exon	26352649	26352836	.	-	.	ID=nbis-exon-276461;Parent=PASSSERD08178.2;de=true;minCov=87;pc=1
8	GeMoMa	CDS	26343772	26344046	.	-	2	ID=cds-252044;Parent=PASSSERD08178.2;ae=true;minCov=179;pc=1
8	GeMoMa	CDS	26344486	26344617	.	-	2	ID=cds-252043;Parent=PASSSERD08178.2;ae=true;de=true;minCov=317;pc=1
8	GeMoMa	CDS	26344961	26345170	.	-	2	ID=cds-252042;Parent=PASSSERD08178.2;ae=true;de=true;minCov=391;pc=1
8	GeMoMa	CDS	26345355	26345498	.	-	2	ID=cds-252041;Parent=PASSSERD08178.2;ae=true;de=true;minCov=332;pc=1
8	GeMoMa	CDS	26345714	26345909	.	-	0	ID=cds-252040;Parent=PASSSERD08178.2;ae=true;de=true;minCov=301;pc=1
8	GeMoMa	CDS	26346390	26346589	.	-	2	ID=cds-252039;Parent=PASSSERD08178.2;ae=true;de=true;minCov=200;pc=1
8	GeMoMa	CDS	26347303	26348050	.	-	0	ID=cds-252038;Parent=PASSSERD08178.2;ae=true;de=true;minCov=150;pc=1
8	GeMoMa	CDS	26348763	26348915	.	-	0	ID=cds-252037;Parent=PASSSERD08178.2;de=true;minCov=87;pc=1
8	AnnotationFinalizer_	five_prime_UTR	26348916	26348936	.	-	.	ID=five_prime_utr-32127;Parent=PASSSERD08178.2
8	AnnotationFinalizer_	five_prime_UTR	26352457	26352569	.	-	.	ID=five_prime_utr-32126;Parent=PASSSERD08178.2
8	AnnotationFinalizer_	five_prime_UTR	26352649	26352836	.	-	.	ID=five_prime_utr-32125;Parent=PASSSERD08178.2
8	AnnotationFinalizer_	three_prime_UTR	26342664	26343693	.	-	.	ID=three_prime_utr-25858;Parent=PASSSERD08178.2
8	AnnotationFinalizer_	three_prime_UTR	26343726	26343771	.	-	.	ID=three_prime_utr-25857;Parent=PASSSERD08178.2
8	GAF	gene	26349629	26352889	.	-	.	ID=PASSSERD08179;combinedEvidence=4;complete=2;maxEvidence=4;maxTie=1.0;transcripts=2
8	GeMoMa	mRNA	26349629	26352836	1065	-	.	ID=PASSSERD08179.1;Parent=PASSSERD08179;aa=202;alternative="montanus_gene-ITPA,onychos_gene-ITPA,pyrgi_gene-ITPA";avgCov=3050.3762;bestScore=1065;ce=8;evidence=4;iAA=1;lpm=202;maxGap=0;maxScore=1065;minCov=9;minSplitReads=2480;nps=0;oldID=passerold_transcript:ENSPDOT00000003822_R0;pAA=1;prediction=0;raa=202;rce=8;ref-gene=passerold_gene:ENSPDOG00000002657;start=M;stop=*;sumWeight=3.6;tae=1;tde=1;tie=1;tpc=1
8	GeMoMa	exon	26349629	26349756	.	-	.	ID=nbis-exon-276462;Parent=PASSSERD08179.1;de=true;minCov=487;pc=1
8	GeMoMa	exon	26350004	26350080	.	-	.	ID=nbis-exon-276463;Parent=PASSSERD08179.1;de=true;minCov=487;pc=1
8	GeMoMa	exon	26350499	26350614	.	-	.	ID=nbis-exon-276464;Parent=PASSSERD08179.1;de=true;minCov=487;pc=1
8	GeMoMa	exon	26351196	26351227	.	-	.	ID=nbis-exon-276465;Parent=PASSSERD08179.1;de=true;minCov=487;pc=1
8	GeMoMa	exon	26351802	26351875	.	-	.	ID=nbis-exon-276466;Parent=PASSSERD08179.1;de=true;minCov=487;pc=1
8	GeMoMa	exon	26352351	26352415	.	-	.	ID=nbis-exon-276467;Parent=PASSSERD08179.1;de=true;minCov=487;pc=1
8	GeMoMa	exon	26352512	26352569	.	-	.	ID=nbis-exon-276468;Parent=PASSSERD08179.1;de=true;minCov=487;pc=1
8	GeMoMa	exon	26352649	26352836	.	-	.	ID=nbis-exon-276469;Parent=PASSSERD08179.1;de=true;minCov=487;pc=1
8	GeMoMa	CDS	26349636	26349756	.	-	1	ID=cds-252052;Parent=PASSSERD08179.1;ae=true;minCov=9;pc=1
8	GeMoMa	CDS	26350004	26350080	.	-	0	ID=cds-252051;Parent=PASSSERD08179.1;ae=true;de=true;minCov=2695;pc=1
8	GeMoMa	CDS	26350499	26350614	.	-	2	ID=cds-252050;Parent=PASSSERD08179.1;ae=true;de=true;minCov=3168;pc=1
8	GeMoMa	CDS	26351196	26351227	.	-	1	ID=cds-252049;Parent=PASSSERD08179.1;ae=true;de=true;minCov=4648;pc=1
8	GeMoMa	CDS	26351802	26351875	.	-	0	ID=cds-252048;Parent=PASSSERD08179.1;ae=true;de=true;minCov=4189;pc=1
8	GeMoMa	CDS	26352351	26352415	.	-	2	ID=cds-252047;Parent=PASSSERD08179.1;ae=true;de=true;minCov=3628;pc=1
8	GeMoMa	CDS	26352512	26352569	.	-	0	ID=cds-252046;Parent=PASSSERD08179.1;ae=true;de=true;minCov=2518;pc=1
8	GeMoMa	CDS	26352649	26352711	.	-	0	ID=cds-252045;Parent=PASSSERD08179.1;de=true;minCov=487;pc=1
8	AnnotationFinalizer_	five_prime_UTR	26352712	26352836	.	-	.	ID=five_prime_utr-32128;Parent=PASSSERD08179.1
8	AnnotationFinalizer_	three_prime_UTR	26349629	26349635	.	-	.	ID=three_prime_utr-25859;Parent=PASSSERD08179.1
8	GeMoMa	mRNA	26349629	26352889	1384	-	.	ID=PASSSERD08179.2;Parent=PASSSERD08179;aa=266;avgCov=2004.6441;bestScore=1384;ce=6;evidence=1;iAA=1;lpm=266;maxGap=0;maxScore=1384;minCov=0;minSplitReads=130;nps=0;oldID=passerold_transcript:ENSPDOT00000003814_R0;pAA=1;prediction=0;raa=266;rce=6;ref-gene=passerold_gene:ENSPDOG00000002657;start=M;stop=*;sumWeight=0.8;tae=1;tde=1;tie=1;tpc=0.9336
8	GeMoMa	exon	26349629	26349756	.	-	.	ID=nbis-exon-276470;Parent=PASSSERD08179.2;de=true;minCov=0;pc=0.8598
8	GeMoMa	exon	26350004	26350080	.	-	.	ID=nbis-exon-276471;Parent=PASSSERD08179.2;de=true;minCov=0;pc=0.8598
8	GeMoMa	exon	26350499	26350614	.	-	.	ID=nbis-exon-276472;Parent=PASSSERD08179.2;de=true;minCov=0;pc=0.8598
8	GeMoMa	exon	26351196	26351227	.	-	.	ID=nbis-exon-276473;Parent=PASSSERD08179.2;de=true;minCov=0;pc=0.8598
8	GeMoMa	exon	26351802	26351875	.	-	.	ID=nbis-exon-276474;Parent=PASSSERD08179.2;de=true;minCov=0;pc=0.8598
8	GeMoMa	exon	26352512	26352889	.	-	.	ID=nbis-exon-276475;Parent=PASSSERD08179.2;de=true;minCov=0;pc=0.8598
8	GeMoMa	CDS	26349636	26349756	.	-	1	ID=cds-252058;Parent=PASSSERD08179.2;ae=true;minCov=9;pc=1
8	GeMoMa	CDS	26350004	26350080	.	-	0	ID=cds-252057;Parent=PASSSERD08179.2;ae=true;de=true;minCov=2695;pc=1
8	GeMoMa	CDS	26350499	26350614	.	-	2	ID=cds-252056;Parent=PASSSERD08179.2;ae=true;de=true;minCov=3168;pc=1
8	GeMoMa	CDS	26351196	26351227	.	-	1	ID=cds-252055;Parent=PASSSERD08179.2;ae=true;de=true;minCov=4648;pc=1
8	GeMoMa	CDS	26351802	26351875	.	-	0	ID=cds-252054;Parent=PASSSERD08179.2;ae=true;de=true;minCov=4189;pc=1
8	GeMoMa	CDS	26352512	26352889	.	-	0	ID=cds-252053;Parent=PASSSERD08179.2;de=true;minCov=0;pc=0.8598
8	AnnotationFinalizer_	three_prime_UTR	26349629	26349635	.	-	.	ID=three_prime_utr-25860;Parent=PASSSERD08179.2
8	GAF	gene	26354972	26365827	.	-	.	ID=PASSSERD08180;combinedEvidence=4;complete=1;maxEvidence=4;maxTie=1.0;transcripts=1
8	GeMoMa	mRNA	26354972	26365827	702	-	.	ID=PASSSERD08180.1;Parent=PASSSERD08180;aa=138;alternative="onychos_gene-VAMP4,passerold_gene:ENSPDOG00000002675,pyrgi_gene-VAMP4";avgCov=1333.2585;bestScore=702;ce=7;evidence=4;iAA=1;lpm=138;maxGap=0;maxScore=702;minCov=362;minSplitReads=809;nps=0;oldID=montanus_rna-XM_039730267.1_R0;pAA=1;prediction=0;raa=138;rce=7;ref-gene=montanus_gene-VAMP4;start=M;stop=*;sumWeight=3.6;tae=1;tde=1;tie=1;tpc=1
8	GeMoMa	exon	26354972	26355861	.	-	.	ID=nbis-exon-276476;Parent=PASSSERD08180.1;de=true;minCov=362;pc=1
8	GeMoMa	exon	26356856	26356907	.	-	.	ID=nbis-exon-276477;Parent=PASSSERD08180.1;de=true;minCov=362;pc=1
8	GeMoMa	exon	26357078	26357157	.	-	.	ID=nbis-exon-276478;Parent=PASSSERD08180.1;de=true;minCov=362;pc=1
8	GeMoMa	exon	26357671	26357771	.	-	.	ID=nbis-exon-276479;Parent=PASSSERD08180.1;de=true;minCov=362;pc=1
8	GeMoMa	exon	26364102	26364140	.	-	.	ID=nbis-exon-276480;Parent=PASSSERD08180.1;de=true;minCov=362;pc=1
8	GeMoMa	exon	26364441	26364487	.	-	.	ID=nbis-exon-276481;Parent=PASSSERD08180.1;de=true;minCov=362;pc=1
8	GeMoMa	exon	26365695	26365827	.	-	.	ID=nbis-exon-276482;Parent=PASSSERD08180.1;de=true;minCov=362;pc=1
8	GeMoMa	CDS	26355833	26355861	.	-	2	ID=cds-252065;Parent=PASSSERD08180.1;ae=true;minCov=1399;pc=1
8	GeMoMa	CDS	26356856	26356907	.	-	0	ID=cds-252064;Parent=PASSSERD08180.1;ae=true;de=true;minCov=1362;pc=1
8	GeMoMa	CDS	26357078	26357157	.	-	2	ID=cds-252063;Parent=PASSSERD08180.1;ae=true;de=true;minCov=1534;pc=1
8	GeMoMa	CDS	26357671	26357771	.	-	1	ID=cds-252062;Parent=PASSSERD08180.1;ae=true;de=true;minCov=1355;pc=1
8	GeMoMa	CDS	26364102	26364140	.	-	1	ID=cds-252061;Parent=PASSSERD08180.1;ae=true;de=true;minCov=1278;pc=1
8	GeMoMa	CDS	26364441	26364487	.	-	0	ID=cds-252060;Parent=PASSSERD08180.1;ae=true;de=true;minCov=814;pc=1
8	GeMoMa	CDS	26365695	26365760	.	-	0	ID=cds-252059;Parent=PASSSERD08180.1;de=true;minCov=362;pc=1
8	AnnotationFinalizer_	five_prime_UTR	26365761	26365827	.	-	.	ID=five_prime_utr-32129;Parent=PASSSERD08180.1
8	AnnotationFinalizer_	three_prime_UTR	26354972	26355832	.	-	.	ID=three_prime_utr-25861;Parent=PASSSERD08180.1
8	GAF	gene	26371368	26425326	.	-	.	ID=PASSSERD08181;combinedEvidence=4;complete=21;maxEvidence=4;maxTie=1.0;transcripts=21
8	GeMoMa	mRNA	26371368	26425326	13866	-	.	ID=PASSSERD08181.1;Parent=PASSSERD08181;aa=2657;alternative="montanus_gene-PRRC2C,onychos_gene-PRRC2C,pyrgi_gene-PRRC2C";avgCov=1002.5046;bestScore=13866;ce=33;evidence=4;iAA=1;lpm=2657;maxGap=0;maxScore=13866;minCov=159;minSplitReads=131;nps=0;oldID=passerold_transcript:ENSPDOT00000003905_R0;pAA=1;prediction=0;raa=2657;rce=33;ref-gene=passerold_gene:ENSPDOG00000002707;start=M;stop=*;sumWeight=3.6;tae=1;tde=1;tie=1;tpc=1
8	GeMoMa	exon	26371368	26373825	.	-	.	ID=nbis-exon-276483;Parent=PASSSERD08181.1;de=true;minCov=371;pc=1
8	GeMoMa	exon	26377090	26377216	.	-	.	ID=nbis-exon-276484;Parent=PASSSERD08181.1;de=true;minCov=371;pc=1
8	GeMoMa	exon	26378430	26378533	.	-	.	ID=nbis-exon-276485;Parent=PASSSERD08181.1;de=true;minCov=371;pc=1
8	GeMoMa	exon	26380553	26380771	.	-	.	ID=nbis-exon-276486;Parent=PASSSERD08181.1;de=true;minCov=371;pc=1
8	GeMoMa	exon	26382293	26382400	.	-	.	ID=nbis-exon-276487;Parent=PASSSERD08181.1;de=true;minCov=371;pc=1
8	GeMoMa	exon	26382784	26383018	.	-	.	ID=nbis-exon-276488;Parent=PASSSERD08181.1;de=true;minCov=371;pc=1
8	GeMoMa	exon	26384932	26385068	.	-	.	ID=nbis-exon-276489;Parent=PASSSERD08181.1;de=true;minCov=371;pc=1
8	GeMoMa	exon	26385590	26385702	.	-	.	ID=nbis-exon-276490;Parent=PASSSERD08181.1;de=true;minCov=371;pc=1
8	GeMoMa	exon	26386399	26386602	.	-	.	ID=nbis-exon-276491;Parent=PASSSERD08181.1;de=true;minCov=371;pc=1
8	GeMoMa	exon	26387437	26387638	.	-	.	ID=nbis-exon-276492;Parent=PASSSERD08181.1;de=true;minCov=371;pc=1
8	GeMoMa	exon	26391604	26391705	.	-	.	ID=nbis-exon-276493;Parent=PASSSERD08181.1;de=true;minCov=371;pc=1
8	GeMoMa	exon	26393414	26393503	.	-	.	ID=nbis-exon-276494;Parent=PASSSERD08181.1;de=true;minCov=371;pc=1
8	GeMoMa	exon	26398195	26398446	.	-	.	ID=nbis-exon-276495;Parent=PASSSERD08181.1;de=true;minCov=371;pc=1
8	GeMoMa	exon	26400822	26401010	.	-	.	ID=nbis-exon-276496;Parent=PASSSERD08181.1;de=true;minCov=371;pc=1
8	GeMoMa	exon	26401943	26402028	.	-	.	ID=nbis-exon-276497;Parent=PASSSERD08181.1;de=true;minCov=371;pc=1
8	GeMoMa	exon	26402494	26402827	.	-	.	ID=nbis-exon-276498;Parent=PASSSERD08181.1;de=true;minCov=371;pc=1
8	GeMoMa	exon	26403303	26403457	.	-	.	ID=nbis-exon-276499;Parent=PASSSERD08181.1;de=true;minCov=371;pc=1
8	GeMoMa	exon	26404050	26404258	.	-	.	ID=nbis-exon-276500;Parent=PASSSERD08181.1;de=true;minCov=371;pc=1
8	GeMoMa	exon	26404893	26407256	.	-	.	ID=nbis-exon-276501;Parent=PASSSERD08181.1;de=true;minCov=371;pc=1
8	GeMoMa	exon	26407862	26408075	.	-	.	ID=nbis-exon-276502;Parent=PASSSERD08181.1;de=true;minCov=371;pc=1
8	GeMoMa	exon	26409120	26409366	.	-	.	ID=nbis-exon-276503;Parent=PASSSERD08181.1;de=true;minCov=371;pc=1
8	GeMoMa	exon	26409963	26410132	.	-	.	ID=nbis-exon-276504;Parent=PASSSERD08181.1;de=true;minCov=371;pc=1
8	GeMoMa	exon	26410932	26411553	.	-	.	ID=nbis-exon-276505;Parent=PASSSERD08181.1;de=true;minCov=371;pc=1
8	GeMoMa	exon	26412254	26412328	.	-	.	ID=nbis-exon-276506;Parent=PASSSERD08181.1;de=true;minCov=371;pc=1
8	GeMoMa	exon	26413281	26413422	.	-	.	ID=nbis-exon-276507;Parent=PASSSERD08181.1;de=true;minCov=371;pc=1
8	GeMoMa	exon	26413684	26413771	.	-	.	ID=nbis-exon-276508;Parent=PASSSERD08181.1;de=true;minCov=371;pc=1
8	GeMoMa	exon	26413853	26413986	.	-	.	ID=nbis-exon-276509;Parent=PASSSERD08181.1;de=true;minCov=371;pc=1
8	GeMoMa	exon	26414580	26414659	.	-	.	ID=nbis-exon-276510;Parent=PASSSERD08181.1;de=true;minCov=371;pc=1
8	GeMoMa	exon	26415018	26415190	.	-	.	ID=nbis-exon-276511;Parent=PASSSERD08181.1;de=true;minCov=371;pc=1
8	GeMoMa	exon	26417198	26417329	.	-	.	ID=nbis-exon-276512;Parent=PASSSERD08181.1;de=true;minCov=371;pc=1
8	GeMoMa	exon	26420263	26420366	.	-	.	ID=nbis-exon-276513;Parent=PASSSERD08181.1;de=true;minCov=371;pc=1
8	GeMoMa	exon	26423750	26423927	.	-	.	ID=nbis-exon-276514;Parent=PASSSERD08181.1;de=true;minCov=371;pc=1
8	GeMoMa	exon	26425051	26425326	.	-	.	ID=nbis-exon-276515;Parent=PASSSERD08181.1;de=true;minCov=371;pc=1
8	GeMoMa	CDS	26373559	26373825	.	-	0	ID=cds-252098;Parent=PASSSERD08181.1;ae=true;minCov=695;pc=1
8	GeMoMa	CDS	26377090	26377216	.	-	1	ID=cds-252097;Parent=PASSSERD08181.1;ae=true;de=true;minCov=1788;pc=1
8	GeMoMa	CDS	26378430	26378533	.	-	0	ID=cds-252096;Parent=PASSSERD08181.1;ae=true;de=true;minCov=1328;pc=1
8	GeMoMa	CDS	26380553	26380771	.	-	0	ID=cds-252095;Parent=PASSSERD08181.1;ae=true;de=true;minCov=1011;pc=1
8	GeMoMa	CDS	26382293	26382400	.	-	0	ID=cds-252094;Parent=PASSSERD08181.1;ae=true;de=true;minCov=1097;pc=1
8	GeMoMa	CDS	26382784	26383018	.	-	1	ID=cds-252093;Parent=PASSSERD08181.1;ae=true;de=true;minCov=872;pc=1
8	GeMoMa	CDS	26384932	26385068	.	-	0	ID=cds-252092;Parent=PASSSERD08181.1;ae=true;de=true;minCov=955;pc=1
8	GeMoMa	CDS	26385590	26385702	.	-	2	ID=cds-252091;Parent=PASSSERD08181.1;ae=true;de=true;minCov=827;pc=1
8	GeMoMa	CDS	26386399	26386602	.	-	2	ID=cds-252090;Parent=PASSSERD08181.1;ae=true;de=true;minCov=753;pc=1
8	GeMoMa	CDS	26387437	26387638	.	-	0	ID=cds-252089;Parent=PASSSERD08181.1;ae=true;de=true;minCov=580;pc=1
8	GeMoMa	CDS	26391604	26391705	.	-	0	ID=cds-252088;Parent=PASSSERD08181.1;ae=true;de=true;minCov=159;pc=1
8	GeMoMa	CDS	26393414	26393503	.	-	0	ID=cds-252087;Parent=PASSSERD08181.1;ae=true;de=true;minCov=341;pc=1
8	GeMoMa	CDS	26398195	26398446	.	-	0	ID=cds-252086;Parent=PASSSERD08181.1;ae=true;de=true;minCov=1079;pc=1
8	GeMoMa	CDS	26400822	26401010	.	-	0	ID=cds-252085;Parent=PASSSERD08181.1;ae=true;de=true;minCov=1158;pc=1
8	GeMoMa	CDS	26401943	26402028	.	-	2	ID=cds-252084;Parent=PASSSERD08181.1;ae=true;de=true;minCov=884;pc=1
8	GeMoMa	CDS	26402494	26402827	.	-	0	ID=cds-252083;Parent=PASSSERD08181.1;ae=true;de=true;minCov=490;pc=1
8	GeMoMa	CDS	26403303	26403457	.	-	2	ID=cds-252082;Parent=PASSSERD08181.1;ae=true;de=true;minCov=684;pc=1
8	GeMoMa	CDS	26404050	26404258	.	-	1	ID=cds-252081;Parent=PASSSERD08181.1;ae=true;de=true;minCov=843;pc=1
8	GeMoMa	CDS	26404893	26407256	.	-	1	ID=cds-252080;Parent=PASSSERD08181.1;ae=true;de=true;minCov=295;pc=1
8	GeMoMa	CDS	26407862	26408075	.	-	2	ID=cds-252079;Parent=PASSSERD08181.1;ae=true;de=true;minCov=624;pc=1
8	GeMoMa	CDS	26409120	26409366	.	-	0	ID=cds-252078;Parent=PASSSERD08181.1;ae=true;de=true;minCov=756;pc=1
8	GeMoMa	CDS	26409963	26410132	.	-	2	ID=cds-252077;Parent=PASSSERD08181.1;ae=true;de=true;minCov=1322;pc=1
8	GeMoMa	CDS	26410932	26411553	.	-	0	ID=cds-252076;Parent=PASSSERD08181.1;ae=true;de=true;minCov=357;pc=1
8	GeMoMa	CDS	26412254	26412328	.	-	0	ID=cds-252075;Parent=PASSSERD08181.1;ae=true;de=true;minCov=1167;pc=1
8	GeMoMa	CDS	26413281	26413422	.	-	1	ID=cds-252074;Parent=PASSSERD08181.1;ae=true;de=true;minCov=1064;pc=1
8	GeMoMa	CDS	26413684	26413771	.	-	2	ID=cds-252073;Parent=PASSSERD08181.1;ae=true;de=true;minCov=957;pc=1
8	GeMoMa	CDS	26413853	26413986	.	-	1	ID=cds-252072;Parent=PASSSERD08181.1;ae=true;de=true;minCov=760;pc=1
8	GeMoMa	CDS	26414580	26414659	.	-	0	ID=cds-252071;Parent=PASSSERD08181.1;ae=true;de=true;minCov=768;pc=1
8	GeMoMa	CDS	26415018	26415190	.	-	2	ID=cds-252070;Parent=PASSSERD08181.1;ae=true;de=true;minCov=754;pc=1
8	GeMoMa	CDS	26417198	26417329	.	-	2	ID=cds-252069;Parent=PASSSERD08181.1;ae=true;de=true;minCov=671;pc=1
8	GeMoMa	CDS	26420263	26420366	.	-	1	ID=cds-252068;Parent=PASSSERD08181.1;ae=true;de=true;minCov=620;pc=1
8	GeMoMa	CDS	26423750	26423927	.	-	2	ID=cds-252067;Parent=PASSSERD08181.1;ae=true;de=true;minCov=650;pc=1
8	GeMoMa	CDS	26425051	26425165	.	-	0	ID=cds-252066;Parent=PASSSERD08181.1;de=true;minCov=371;pc=1
8	AnnotationFinalizer_	five_prime_UTR	26425166	26425326	.	-	.	ID=five_prime_utr-32130;Parent=PASSSERD08181.1
8	AnnotationFinalizer_	three_prime_UTR	26371368	26373558	.	-	.	ID=three_prime_utr-25862;Parent=PASSSERD08181.1
8	GeMoMa	mRNA	26371368	26425326	13977	-	.	ID=PASSSERD08181.2;Parent=PASSSERD08181;aa=2687;alternative="onychos_gene-PRRC2C,pyrgi_gene-PRRC2C";avgCov=993.897;bestScore=13977;ce=34;evidence=3;iAA=0.9967;lpm=567;maxGap=2;maxScore=14037;minCov=140;minSplitReads=100;nps=0;oldID=montanus_rna-XM_039730365.1_R0;pAA=0.9967;prediction=0;raa=2691;rce=34;ref-gene=montanus_gene-PRRC2C;start=M;stop=*;sumWeight=2.8;tae=1;tde=1;tie=1;tpc=1
8	GeMoMa	exon	26371368	26373825	.	-	.	ID=nbis-exon-276847;Parent=PASSSERD08181.2;de=true;minCov=371;pc=1
8	GeMoMa	exon	26377090	26377216	.	-	.	ID=nbis-exon-276848;Parent=PASSSERD08181.2;de=true;minCov=371;pc=1
8	GeMoMa	exon	26378430	26378533	.	-	.	ID=nbis-exon-276849;Parent=PASSSERD08181.2;de=true;minCov=371;pc=1
8	GeMoMa	exon	26379685	26379759	.	-	.	ID=nbis-exon-276850;Parent=PASSSERD08181.2;de=true;minCov=371;pc=1
8	GeMoMa	exon	26380553	26380771	.	-	.	ID=nbis-exon-276851;Parent=PASSSERD08181.2;de=true;minCov=371;pc=1
8	GeMoMa	exon	26382278	26382400	.	-	.	ID=nbis-exon-276852;Parent=PASSSERD08181.2;de=true;minCov=371;pc=1
8	GeMoMa	exon	26382784	26383018	.	-	.	ID=nbis-exon-276853;Parent=PASSSERD08181.2;de=true;minCov=371;pc=1
8	GeMoMa	exon	26384932	26385068	.	-	.	ID=nbis-exon-276854;Parent=PASSSERD08181.2;de=true;minCov=371;pc=1
8	GeMoMa	exon	26385590	26385702	.	-	.	ID=nbis-exon-276855;Parent=PASSSERD08181.2;de=true;minCov=371;pc=1
8	GeMoMa	exon	26386399	26386602	.	-	.	ID=nbis-exon-276856;Parent=PASSSERD08181.2;de=true;minCov=371;pc=1
8	GeMoMa	exon	26387437	26387638	.	-	.	ID=nbis-exon-276857;Parent=PASSSERD08181.2;de=true;minCov=371;pc=1
8	GeMoMa	exon	26391604	26391705	.	-	.	ID=nbis-exon-276858;Parent=PASSSERD08181.2;de=true;minCov=371;pc=1
8	GeMoMa	exon	26393414	26393503	.	-	.	ID=nbis-exon-276859;Parent=PASSSERD08181.2;de=true;minCov=371;pc=1
8	GeMoMa	exon	26398195	26398446	.	-	.	ID=nbis-exon-276860;Parent=PASSSERD08181.2;de=true;minCov=371;pc=1
8	GeMoMa	exon	26400822	26401010	.	-	.	ID=nbis-exon-276861;Parent=PASSSERD08181.2;de=true;minCov=371;pc=1
8	GeMoMa	exon	26401943	26402028	.	-	.	ID=nbis-exon-276862;Parent=PASSSERD08181.2;de=true;minCov=371;pc=1
8	GeMoMa	exon	26402494	26402827	.	-	.	ID=nbis-exon-276863;Parent=PASSSERD08181.2;de=true;minCov=371;pc=1
8	GeMoMa	exon	26403303	26403457	.	-	.	ID=nbis-exon-276864;Parent=PASSSERD08181.2;de=true;minCov=371;pc=1
8	GeMoMa	exon	26404050	26404258	.	-	.	ID=nbis-exon-276865;Parent=PASSSERD08181.2;de=true;minCov=371;pc=1
8	GeMoMa	exon	26404893	26407256	.	-	.	ID=nbis-exon-276866;Parent=PASSSERD08181.2;de=true;minCov=371;pc=1
8	GeMoMa	exon	26407862	26408075	.	-	.	ID=nbis-exon-276867;Parent=PASSSERD08181.2;de=true;minCov=371;pc=1
8	GeMoMa	exon	26409120	26409366	.	-	.	ID=nbis-exon-276868;Parent=PASSSERD08181.2;de=true;minCov=371;pc=1
8	GeMoMa	exon	26409963	26410132	.	-	.	ID=nbis-exon-276869;Parent=PASSSERD08181.2;de=true;minCov=371;pc=1
8	GeMoMa	exon	26410932	26411553	.	-	.	ID=nbis-exon-276870;Parent=PASSSERD08181.2;de=true;minCov=371;pc=1
8	GeMoMa	exon	26412254	26412328	.	-	.	ID=nbis-exon-276871;Parent=PASSSERD08181.2;de=true;minCov=371;pc=1
8	GeMoMa	exon	26413281	26413422	.	-	.	ID=nbis-exon-276872;Parent=PASSSERD08181.2;de=true;minCov=371;pc=1
8	GeMoMa	exon	26413684	26413771	.	-	.	ID=nbis-exon-276873;Parent=PASSSERD08181.2;de=true;minCov=371;pc=1
8	GeMoMa	exon	26413853	26413986	.	-	.	ID=nbis-exon-276874;Parent=PASSSERD08181.2;de=true;minCov=371;pc=1
8	GeMoMa	exon	26414580	26414659	.	-	.	ID=nbis-exon-276875;Parent=PASSSERD08181.2;de=true;minCov=371;pc=1
8	GeMoMa	exon	26415018	26415190	.	-	.	ID=nbis-exon-276876;Parent=PASSSERD08181.2;de=true;minCov=371;pc=1
8	GeMoMa	exon	26417198	26417329	.	-	.	ID=nbis-exon-276877;Parent=PASSSERD08181.2;de=true;minCov=371;pc=1
8	GeMoMa	exon	26420263	26420366	.	-	.	ID=nbis-exon-276878;Parent=PASSSERD08181.2;de=true;minCov=371;pc=1
8	GeMoMa	exon	26423750	26423927	.	-	.	ID=nbis-exon-276879;Parent=PASSSERD08181.2;de=true;minCov=371;pc=1
8	GeMoMa	exon	26425051	26425326	.	-	.	ID=nbis-exon-276880;Parent=PASSSERD08181.2;de=true;minCov=371;pc=1
8	GeMoMa	CDS	26373559	26373825	.	-	0	ID=cds-252132;Parent=PASSSERD08181.2;ae=true;minCov=695;pc=1
8	GeMoMa	CDS	26377090	26377216	.	-	1	ID=cds-252131;Parent=PASSSERD08181.2;ae=true;de=true;minCov=1788;pc=1
8	GeMoMa	CDS	26378430	26378533	.	-	0	ID=cds-252130;Parent=PASSSERD08181.2;ae=true;de=true;minCov=1328;pc=1
8	GeMoMa	CDS	26379685	26379759	.	-	0	ID=cds-252129;Parent=PASSSERD08181.2;ae=true;de=true;minCov=234;pc=1
8	GeMoMa	CDS	26380553	26380771	.	-	0	ID=cds-252128;Parent=PASSSERD08181.2;ae=true;de=true;minCov=1011;pc=1
8	GeMoMa	CDS	26382278	26382400	.	-	0	ID=cds-252127;Parent=PASSSERD08181.2;ae=true;de=true;minCov=140;pc=1
8	GeMoMa	CDS	26382784	26383018	.	-	1	ID=cds-252126;Parent=PASSSERD08181.2;ae=true;de=true;minCov=872;pc=1
8	GeMoMa	CDS	26384932	26385068	.	-	0	ID=cds-252125;Parent=PASSSERD08181.2;ae=true;de=true;minCov=955;pc=1
8	GeMoMa	CDS	26385590	26385702	.	-	2	ID=cds-252124;Parent=PASSSERD08181.2;ae=true;de=true;minCov=827;pc=1
8	GeMoMa	CDS	26386399	26386602	.	-	2	ID=cds-252123;Parent=PASSSERD08181.2;ae=true;de=true;minCov=753;pc=1
8	GeMoMa	CDS	26387437	26387638	.	-	0	ID=cds-252122;Parent=PASSSERD08181.2;ae=true;de=true;minCov=580;pc=1
8	GeMoMa	CDS	26391604	26391705	.	-	0	ID=cds-252121;Parent=PASSSERD08181.2;ae=true;de=true;minCov=159;pc=1
8	GeMoMa	CDS	26393414	26393503	.	-	0	ID=cds-252120;Parent=PASSSERD08181.2;ae=true;de=true;minCov=341;pc=1
8	GeMoMa	CDS	26398195	26398446	.	-	0	ID=cds-252119;Parent=PASSSERD08181.2;ae=true;de=true;minCov=1079;pc=1
8	GeMoMa	CDS	26400822	26401010	.	-	0	ID=cds-252118;Parent=PASSSERD08181.2;ae=true;de=true;minCov=1158;pc=1
8	GeMoMa	CDS	26401943	26402028	.	-	2	ID=cds-252117;Parent=PASSSERD08181.2;ae=true;de=true;minCov=884;pc=1
8	GeMoMa	CDS	26402494	26402827	.	-	0	ID=cds-252116;Parent=PASSSERD08181.2;ae=true;de=true;minCov=490;pc=1
8	GeMoMa	CDS	26403303	26403457	.	-	2	ID=cds-252115;Parent=PASSSERD08181.2;ae=true;de=true;minCov=684;pc=1
8	GeMoMa	CDS	26404050	26404258	.	-	1	ID=cds-252114;Parent=PASSSERD08181.2;ae=true;de=true;minCov=843;pc=1
8	GeMoMa	CDS	26404893	26407256	.	-	1	ID=cds-252113;Parent=PASSSERD08181.2;ae=true;de=true;minCov=295;pc=1
8	GeMoMa	CDS	26407862	26408075	.	-	2	ID=cds-252112;Parent=PASSSERD08181.2;ae=true;de=true;minCov=624;pc=1
8	GeMoMa	CDS	26409120	26409366	.	-	0	ID=cds-252111;Parent=PASSSERD08181.2;ae=true;de=true;minCov=756;pc=1
8	GeMoMa	CDS	26409963	26410132	.	-	2	ID=cds-252110;Parent=PASSSERD08181.2;ae=true;de=true;minCov=1322;pc=1
8	GeMoMa	CDS	26410932	26411553	.	-	0	ID=cds-252109;Parent=PASSSERD08181.2;ae=true;de=true;minCov=357;pc=1
8	GeMoMa	CDS	26412254	26412328	.	-	0	ID=cds-252108;Parent=PASSSERD08181.2;ae=true;de=true;minCov=1167;pc=1
8	GeMoMa	CDS	26413281	26413422	.	-	1	ID=cds-252107;Parent=PASSSERD08181.2;ae=true;de=true;minCov=1064;pc=1
8	GeMoMa	CDS	26413684	26413771	.	-	2	ID=cds-252106;Parent=PASSSERD08181.2;ae=true;de=true;minCov=957;pc=1
8	GeMoMa	CDS	26413853	26413986	.	-	1	ID=cds-252105;Parent=PASSSERD08181.2;ae=true;de=true;minCov=760;pc=1
8	GeMoMa	CDS	26414580	26414659	.	-	0	ID=cds-252104;Parent=PASSSERD08181.2;ae=true;de=true;minCov=768;pc=1
8	GeMoMa	CDS	26415018	26415190	.	-	2	ID=cds-252103;Parent=PASSSERD08181.2;ae=true;de=true;minCov=754;pc=1
8	GeMoMa	CDS	26417198	26417329	.	-	2	ID=cds-252102;Parent=PASSSERD08181.2;ae=true;de=true;minCov=671;pc=1
8	GeMoMa	CDS	26420263	26420366	.	-	1	ID=cds-252101;Parent=PASSSERD08181.2;ae=true;de=true;minCov=620;pc=1
8	GeMoMa	CDS	26423750	26423927	.	-	2	ID=cds-252100;Parent=PASSSERD08181.2;ae=true;de=true;minCov=650;pc=1
8	GeMoMa	CDS	26425051	26425165	.	-	0	ID=cds-252099;Parent=PASSSERD08181.2;de=true;minCov=371;pc=1
8	AnnotationFinalizer_	five_prime_UTR	26425166	26425326	.	-	.	ID=five_prime_utr-32131;Parent=PASSSERD08181.2
8	AnnotationFinalizer_	three_prime_UTR	26371368	26373558	.	-	.	ID=three_prime_utr-25863;Parent=PASSSERD08181.2
8	GeMoMa	mRNA	26371368	26425326	13992	-	.	ID=PASSSERD08181.3;Parent=PASSSERD08181;aa=2690;alternative="onychos_gene-PRRC2C";avgCov=992.8538;bestScore=13992;ce=34;evidence=2;iAA=0.9967;lpm=570;maxGap=2;maxScore=14052;minCov=57;minSplitReads=31;nps=0;oldID=montanus_rna-XM_039730363.1_R0;pAA=0.9967;prediction=0;raa=2694;rce=34;ref-gene=montanus_gene-PRRC2C;start=M;stop=*;sumWeight=1.8;tae=1;tde=1;tie=1;tpc=1
8	GeMoMa	exon	26371368	26373825	.	-	.	ID=nbis-exon-276947;Parent=PASSSERD08181.3;de=true;minCov=371;pc=1
8	GeMoMa	exon	26377090	26377216	.	-	.	ID=nbis-exon-276948;Parent=PASSSERD08181.3;de=true;minCov=371;pc=1
8	GeMoMa	exon	26378430	26378533	.	-	.	ID=nbis-exon-276949;Parent=PASSSERD08181.3;de=true;minCov=371;pc=1
8	GeMoMa	exon	26379685	26379759	.	-	.	ID=nbis-exon-276950;Parent=PASSSERD08181.3;de=true;minCov=371;pc=1
8	GeMoMa	exon	26380553	26380771	.	-	.	ID=nbis-exon-276951;Parent=PASSSERD08181.3;de=true;minCov=371;pc=1
8	GeMoMa	exon	26382278	26382400	.	-	.	ID=nbis-exon-276952;Parent=PASSSERD08181.3;de=true;minCov=371;pc=1
8	GeMoMa	exon	26382784	26383018	.	-	.	ID=nbis-exon-276953;Parent=PASSSERD08181.3;de=true;minCov=371;pc=1
8	GeMoMa	exon	26384932	26385068	.	-	.	ID=nbis-exon-276954;Parent=PASSSERD08181.3;de=true;minCov=371;pc=1
8	GeMoMa	exon	26385590	26385711	.	-	.	ID=nbis-exon-276955;Parent=PASSSERD08181.3;de=true;minCov=371;pc=1
8	GeMoMa	exon	26386399	26386602	.	-	.	ID=nbis-exon-276956;Parent=PASSSERD08181.3;de=true;minCov=371;pc=1
8	GeMoMa	exon	26387437	26387638	.	-	.	ID=nbis-exon-276957;Parent=PASSSERD08181.3;de=true;minCov=371;pc=1
8	GeMoMa	exon	26391604	26391705	.	-	.	ID=nbis-exon-276958;Parent=PASSSERD08181.3;de=true;minCov=371;pc=1
8	GeMoMa	exon	26393414	26393503	.	-	.	ID=nbis-exon-276959;Parent=PASSSERD08181.3;de=true;minCov=371;pc=1
8	GeMoMa	exon	26398195	26398446	.	-	.	ID=nbis-exon-276960;Parent=PASSSERD08181.3;de=true;minCov=371;pc=1
8	GeMoMa	exon	26400822	26401010	.	-	.	ID=nbis-exon-276961;Parent=PASSSERD08181.3;de=true;minCov=371;pc=1
8	GeMoMa	exon	26401943	26402028	.	-	.	ID=nbis-exon-276962;Parent=PASSSERD08181.3;de=true;minCov=371;pc=1
8	GeMoMa	exon	26402494	26402827	.	-	.	ID=nbis-exon-276963;Parent=PASSSERD08181.3;de=true;minCov=371;pc=1
8	GeMoMa	exon	26403303	26403457	.	-	.	ID=nbis-exon-276964;Parent=PASSSERD08181.3;de=true;minCov=371;pc=1
8	GeMoMa	exon	26404050	26404258	.	-	.	ID=nbis-exon-276965;Parent=PASSSERD08181.3;de=true;minCov=371;pc=1
8	GeMoMa	exon	26404893	26407256	.	-	.	ID=nbis-exon-276966;Parent=PASSSERD08181.3;de=true;minCov=371;pc=1
8	GeMoMa	exon	26407862	26408075	.	-	.	ID=nbis-exon-276967;Parent=PASSSERD08181.3;de=true;minCov=371;pc=1
8	GeMoMa	exon	26409120	26409366	.	-	.	ID=nbis-exon-276968;Parent=PASSSERD08181.3;de=true;minCov=371;pc=1
8	GeMoMa	exon	26409963	26410132	.	-	.	ID=nbis-exon-276969;Parent=PASSSERD08181.3;de=true;minCov=371;pc=1
8	GeMoMa	exon	26410932	26411553	.	-	.	ID=nbis-exon-276970;Parent=PASSSERD08181.3;de=true;minCov=371;pc=1
8	GeMoMa	exon	26412254	26412328	.	-	.	ID=nbis-exon-276971;Parent=PASSSERD08181.3;de=true;minCov=371;pc=1
8	GeMoMa	exon	26413281	26413422	.	-	.	ID=nbis-exon-276972;Parent=PASSSERD08181.3;de=true;minCov=371;pc=1
8	GeMoMa	exon	26413684	26413771	.	-	.	ID=nbis-exon-276973;Parent=PASSSERD08181.3;de=true;minCov=371;pc=1
8	GeMoMa	exon	26413853	26413986	.	-	.	ID=nbis-exon-276974;Parent=PASSSERD08181.3;de=true;minCov=371;pc=1
8	GeMoMa	exon	26414580	26414659	.	-	.	ID=nbis-exon-276975;Parent=PASSSERD08181.3;de=true;minCov=371;pc=1
8	GeMoMa	exon	26415018	26415190	.	-	.	ID=nbis-exon-276976;Parent=PASSSERD08181.3;de=true;minCov=371;pc=1
8	GeMoMa	exon	26417198	26417329	.	-	.	ID=nbis-exon-276977;Parent=PASSSERD08181.3;de=true;minCov=371;pc=1
8	GeMoMa	exon	26420263	26420366	.	-	.	ID=nbis-exon-276978;Parent=PASSSERD08181.3;de=true;minCov=371;pc=1
8	GeMoMa	exon	26423750	26423927	.	-	.	ID=nbis-exon-276979;Parent=PASSSERD08181.3;de=true;minCov=371;pc=1
8	GeMoMa	exon	26425051	26425326	.	-	.	ID=nbis-exon-276980;Parent=PASSSERD08181.3;de=true;minCov=371;pc=1
8	GeMoMa	CDS	26373559	26373825	.	-	0	ID=cds-252166;Parent=PASSSERD08181.3;ae=true;minCov=695;pc=1
8	GeMoMa	CDS	26377090	26377216	.	-	1	ID=cds-252165;Parent=PASSSERD08181.3;ae=true;de=true;minCov=1788;pc=1
8	GeMoMa	CDS	26378430	26378533	.	-	0	ID=cds-252164;Parent=PASSSERD08181.3;ae=true;de=true;minCov=1328;pc=1
8	GeMoMa	CDS	26379685	26379759	.	-	0	ID=cds-252163;Parent=PASSSERD08181.3;ae=true;de=true;minCov=234;pc=1
8	GeMoMa	CDS	26380553	26380771	.	-	0	ID=cds-252162;Parent=PASSSERD08181.3;ae=true;de=true;minCov=1011;pc=1
8	GeMoMa	CDS	26382278	26382400	.	-	0	ID=cds-252161;Parent=PASSSERD08181.3;ae=true;de=true;minCov=140;pc=1
8	GeMoMa	CDS	26382784	26383018	.	-	1	ID=cds-252160;Parent=PASSSERD08181.3;ae=true;de=true;minCov=872;pc=1
8	GeMoMa	CDS	26384932	26385068	.	-	0	ID=cds-252159;Parent=PASSSERD08181.3;ae=true;de=true;minCov=955;pc=1
8	GeMoMa	CDS	26385590	26385711	.	-	2	ID=cds-252158;Parent=PASSSERD08181.3;ae=true;de=true;minCov=57;pc=1
8	GeMoMa	CDS	26386399	26386602	.	-	2	ID=cds-252157;Parent=PASSSERD08181.3;ae=true;de=true;minCov=753;pc=1
8	GeMoMa	CDS	26387437	26387638	.	-	0	ID=cds-252156;Parent=PASSSERD08181.3;ae=true;de=true;minCov=580;pc=1
8	GeMoMa	CDS	26391604	26391705	.	-	0	ID=cds-252155;Parent=PASSSERD08181.3;ae=true;de=true;minCov=159;pc=1
8	GeMoMa	CDS	26393414	26393503	.	-	0	ID=cds-252154;Parent=PASSSERD08181.3;ae=true;de=true;minCov=341;pc=1
8	GeMoMa	CDS	26398195	26398446	.	-	0	ID=cds-252153;Parent=PASSSERD08181.3;ae=true;de=true;minCov=1079;pc=1
8	GeMoMa	CDS	26400822	26401010	.	-	0	ID=cds-252152;Parent=PASSSERD08181.3;ae=true;de=true;minCov=1158;pc=1
8	GeMoMa	CDS	26401943	26402028	.	-	2	ID=cds-252151;Parent=PASSSERD08181.3;ae=true;de=true;minCov=884;pc=1
8	GeMoMa	CDS	26402494	26402827	.	-	0	ID=cds-252150;Parent=PASSSERD08181.3;ae=true;de=true;minCov=490;pc=1
8	GeMoMa	CDS	26403303	26403457	.	-	2	ID=cds-252149;Parent=PASSSERD08181.3;ae=true;de=true;minCov=684;pc=1
8	GeMoMa	CDS	26404050	26404258	.	-	1	ID=cds-252148;Parent=PASSSERD08181.3;ae=true;de=true;minCov=843;pc=1
8	GeMoMa	CDS	26404893	26407256	.	-	1	ID=cds-252147;Parent=PASSSERD08181.3;ae=true;de=true;minCov=295;pc=1
8	GeMoMa	CDS	26407862	26408075	.	-	2	ID=cds-252146;Parent=PASSSERD08181.3;ae=true;de=true;minCov=624;pc=1
8	GeMoMa	CDS	26409120	26409366	.	-	0	ID=cds-252145;Parent=PASSSERD08181.3;ae=true;de=true;minCov=756;pc=1
8	GeMoMa	CDS	26409963	26410132	.	-	2	ID=cds-252144;Parent=PASSSERD08181.3;ae=true;de=true;minCov=1322;pc=1
8	GeMoMa	CDS	26410932	26411553	.	-	0	ID=cds-252143;Parent=PASSSERD08181.3;ae=true;de=true;minCov=357;pc=1
8	GeMoMa	CDS	26412254	26412328	.	-	0	ID=cds-252142;Parent=PASSSERD08181.3;ae=true;de=true;minCov=1167;pc=1
8	GeMoMa	CDS	26413281	26413422	.	-	1	ID=cds-252141;Parent=PASSSERD08181.3;ae=true;de=true;minCov=1064;pc=1
8	GeMoMa	CDS	26413684	26413771	.	-	2	ID=cds-252140;Parent=PASSSERD08181.3;ae=true;de=true;minCov=957;pc=1
8	GeMoMa	CDS	26413853	26413986	.	-	1	ID=cds-252139;Parent=PASSSERD08181.3;ae=true;de=true;minCov=760;pc=1
8	GeMoMa	CDS	26414580	26414659	.	-	0	ID=cds-252138;Parent=PASSSERD08181.3;ae=true;de=true;minCov=768;pc=1
8	GeMoMa	CDS	26415018	26415190	.	-	2	ID=cds-252137;Parent=PASSSERD08181.3;ae=true;de=true;minCov=754;pc=1
8	GeMoMa	CDS	26417198	26417329	.	-	2	ID=cds-252136;Parent=PASSSERD08181.3;ae=true;de=true;minCov=671;pc=1
8	GeMoMa	CDS	26420263	26420366	.	-	1	ID=cds-252135;Parent=PASSSERD08181.3;ae=true;de=true;minCov=620;pc=1
8	GeMoMa	CDS	26423750	26423927	.	-	2	ID=cds-252134;Parent=PASSSERD08181.3;ae=true;de=true;minCov=650;pc=1
8	GeMoMa	CDS	26425051	26425165	.	-	0	ID=cds-252133;Parent=PASSSERD08181.3;de=true;minCov=371;pc=1
8	AnnotationFinalizer_	five_prime_UTR	26425166	26425326	.	-	.	ID=five_prime_utr-32132;Parent=PASSSERD08181.3
8	AnnotationFinalizer_	three_prime_UTR	26371368	26373558	.	-	.	ID=three_prime_utr-25864;Parent=PASSSERD08181.3
8	GeMoMa	mRNA	26371368	26425326	13992	-	.	ID=PASSSERD08181.4;Parent=PASSSERD08181;aa=2682;alternative="pyrgi_gene-PRRC2C";avgCov=995.4826;bestScore=13992;ce=34;evidence=2;iAA=1;lpm=2682;maxGap=0;maxScore=13992;minCov=159;minSplitReads=131;nps=0;oldID=passerold_transcript:ENSPDOT00000003886_R0;pAA=1;prediction=0;raa=2682;rce=34;ref-gene=passerold_gene:ENSPDOG00000002707;start=M;stop=*;sumWeight=1.8;tae=1;tde=1;tie=1;tpc=1
8	GeMoMa	exon	26371368	26373825	.	-	.	ID=nbis-exon-276981;Parent=PASSSERD08181.4;de=true;minCov=371;pc=1
8	GeMoMa	exon	26377090	26377216	.	-	.	ID=nbis-exon-276982;Parent=PASSSERD08181.4;de=true;minCov=371;pc=1
8	GeMoMa	exon	26378430	26378533	.	-	.	ID=nbis-exon-276983;Parent=PASSSERD08181.4;de=true;minCov=371;pc=1
8	GeMoMa	exon	26379685	26379759	.	-	.	ID=nbis-exon-276984;Parent=PASSSERD08181.4;de=true;minCov=371;pc=1
8	GeMoMa	exon	26380553	26380771	.	-	.	ID=nbis-exon-276985;Parent=PASSSERD08181.4;de=true;minCov=371;pc=1
8	GeMoMa	exon	26382293	26382400	.	-	.	ID=nbis-exon-276986;Parent=PASSSERD08181.4;de=true;minCov=371;pc=1
8	GeMoMa	exon	26382784	26383018	.	-	.	ID=nbis-exon-276987;Parent=PASSSERD08181.4;de=true;minCov=371;pc=1
8	GeMoMa	exon	26384932	26385068	.	-	.	ID=nbis-exon-276988;Parent=PASSSERD08181.4;de=true;minCov=371;pc=1
8	GeMoMa	exon	26385590	26385702	.	-	.	ID=nbis-exon-276989;Parent=PASSSERD08181.4;de=true;minCov=371;pc=1
8	GeMoMa	exon	26386399	26386602	.	-	.	ID=nbis-exon-276990;Parent=PASSSERD08181.4;de=true;minCov=371;pc=1
8	GeMoMa	exon	26387437	26387638	.	-	.	ID=nbis-exon-276991;Parent=PASSSERD08181.4;de=true;minCov=371;pc=1
8	GeMoMa	exon	26391604	26391705	.	-	.	ID=nbis-exon-276992;Parent=PASSSERD08181.4;de=true;minCov=371;pc=1
8	GeMoMa	exon	26393414	26393503	.	-	.	ID=nbis-exon-276993;Parent=PASSSERD08181.4;de=true;minCov=371;pc=1
8	GeMoMa	exon	26398195	26398446	.	-	.	ID=nbis-exon-276994;Parent=PASSSERD08181.4;de=true;minCov=371;pc=1
8	GeMoMa	exon	26400822	26401010	.	-	.	ID=nbis-exon-276995;Parent=PASSSERD08181.4;de=true;minCov=371;pc=1
8	GeMoMa	exon	26401943	26402028	.	-	.	ID=nbis-exon-276996;Parent=PASSSERD08181.4;de=true;minCov=371;pc=1
8	GeMoMa	exon	26402494	26402827	.	-	.	ID=nbis-exon-276997;Parent=PASSSERD08181.4;de=true;minCov=371;pc=1
8	GeMoMa	exon	26403303	26403457	.	-	.	ID=nbis-exon-276998;Parent=PASSSERD08181.4;de=true;minCov=371;pc=1
8	GeMoMa	exon	26404050	26404258	.	-	.	ID=nbis-exon-276999;Parent=PASSSERD08181.4;de=true;minCov=371;pc=1
8	GeMoMa	exon	26404893	26407256	.	-	.	ID=nbis-exon-277000;Parent=PASSSERD08181.4;de=true;minCov=371;pc=1
8	GeMoMa	exon	26407862	26408075	.	-	.	ID=nbis-exon-277001;Parent=PASSSERD08181.4;de=true;minCov=371;pc=1
8	GeMoMa	exon	26409120	26409366	.	-	.	ID=nbis-exon-277002;Parent=PASSSERD08181.4;de=true;minCov=371;pc=1
8	GeMoMa	exon	26409963	26410132	.	-	.	ID=nbis-exon-277003;Parent=PASSSERD08181.4;de=true;minCov=371;pc=1
8	GeMoMa	exon	26410932	26411553	.	-	.	ID=nbis-exon-277004;Parent=PASSSERD08181.4;de=true;minCov=371;pc=1
8	GeMoMa	exon	26412254	26412328	.	-	.	ID=nbis-exon-277005;Parent=PASSSERD08181.4;de=true;minCov=371;pc=1
8	GeMoMa	exon	26413281	26413422	.	-	.	ID=nbis-exon-277006;Parent=PASSSERD08181.4;de=true;minCov=371;pc=1
8	GeMoMa	exon	26413684	26413771	.	-	.	ID=nbis-exon-277007;Parent=PASSSERD08181.4;de=true;minCov=371;pc=1
8	GeMoMa	exon	26413853	26413986	.	-	.	ID=nbis-exon-277008;Parent=PASSSERD08181.4;de=true;minCov=371;pc=1
8	GeMoMa	exon	26414580	26414659	.	-	.	ID=nbis-exon-277009;Parent=PASSSERD08181.4;de=true;minCov=371;pc=1
8	GeMoMa	exon	26415018	26415190	.	-	.	ID=nbis-exon-277010;Parent=PASSSERD08181.4;de=true;minCov=371;pc=1
8	GeMoMa	exon	26417198	26417329	.	-	.	ID=nbis-exon-277011;Parent=PASSSERD08181.4;de=true;minCov=371;pc=1
8	GeMoMa	exon	26420263	26420366	.	-	.	ID=nbis-exon-277012;Parent=PASSSERD08181.4;de=true;minCov=371;pc=1
8	GeMoMa	exon	26423750	26423927	.	-	.	ID=nbis-exon-277013;Parent=PASSSERD08181.4;de=true;minCov=371;pc=1
8	GeMoMa	exon	26425051	26425326	.	-	.	ID=nbis-exon-277014;Parent=PASSSERD08181.4;de=true;minCov=371;pc=1
8	GeMoMa	CDS	26373559	26373825	.	-	0	ID=cds-252200;Parent=PASSSERD08181.4;ae=true;minCov=695;pc=1
8	GeMoMa	CDS	26377090	26377216	.	-	1	ID=cds-252199;Parent=PASSSERD08181.4;ae=true;de=true;minCov=1788;pc=1
8	GeMoMa	CDS	26378430	26378533	.	-	0	ID=cds-252198;Parent=PASSSERD08181.4;ae=true;de=true;minCov=1328;pc=1
8	GeMoMa	CDS	26379685	26379759	.	-	0	ID=cds-252197;Parent=PASSSERD08181.4;ae=true;de=true;minCov=234;pc=1
8	GeMoMa	CDS	26380553	26380771	.	-	0	ID=cds-252196;Parent=PASSSERD08181.4;ae=true;de=true;minCov=1011;pc=1
8	GeMoMa	CDS	26382293	26382400	.	-	0	ID=cds-252195;Parent=PASSSERD08181.4;ae=true;de=true;minCov=1097;pc=1
8	GeMoMa	CDS	26382784	26383018	.	-	1	ID=cds-252194;Parent=PASSSERD08181.4;ae=true;de=true;minCov=872;pc=1
8	GeMoMa	CDS	26384932	26385068	.	-	0	ID=cds-252193;Parent=PASSSERD08181.4;ae=true;de=true;minCov=955;pc=1
8	GeMoMa	CDS	26385590	26385702	.	-	2	ID=cds-252192;Parent=PASSSERD08181.4;ae=true;de=true;minCov=827;pc=1
8	GeMoMa	CDS	26386399	26386602	.	-	2	ID=cds-252191;Parent=PASSSERD08181.4;ae=true;de=true;minCov=753;pc=1
8	GeMoMa	CDS	26387437	26387638	.	-	0	ID=cds-252190;Parent=PASSSERD08181.4;ae=true;de=true;minCov=580;pc=1
8	GeMoMa	CDS	26391604	26391705	.	-	0	ID=cds-252189;Parent=PASSSERD08181.4;ae=true;de=true;minCov=159;pc=1
8	GeMoMa	CDS	26393414	26393503	.	-	0	ID=cds-252188;Parent=PASSSERD08181.4;ae=true;de=true;minCov=341;pc=1
8	GeMoMa	CDS	26398195	26398446	.	-	0	ID=cds-252187;Parent=PASSSERD08181.4;ae=true;de=true;minCov=1079;pc=1
8	GeMoMa	CDS	26400822	26401010	.	-	0	ID=cds-252186;Parent=PASSSERD08181.4;ae=true;de=true;minCov=1158;pc=1
8	GeMoMa	CDS	26401943	26402028	.	-	2	ID=cds-252185;Parent=PASSSERD08181.4;ae=true;de=true;minCov=884;pc=1
8	GeMoMa	CDS	26402494	26402827	.	-	0	ID=cds-252184;Parent=PASSSERD08181.4;ae=true;de=true;minCov=490;pc=1
8	GeMoMa	CDS	26403303	26403457	.	-	2	ID=cds-252183;Parent=PASSSERD08181.4;ae=true;de=true;minCov=684;pc=1
8	GeMoMa	CDS	26404050	26404258	.	-	1	ID=cds-252182;Parent=PASSSERD08181.4;ae=true;de=true;minCov=843;pc=1
8	GeMoMa	CDS	26404893	26407256	.	-	1	ID=cds-252181;Parent=PASSSERD08181.4;ae=true;de=true;minCov=295;pc=1
8	GeMoMa	CDS	26407862	26408075	.	-	2	ID=cds-252180;Parent=PASSSERD08181.4;ae=true;de=true;minCov=624;pc=1
8	GeMoMa	CDS	26409120	26409366	.	-	0	ID=cds-252179;Parent=PASSSERD08181.4;ae=true;de=true;minCov=756;pc=1
8	GeMoMa	CDS	26409963	26410132	.	-	2	ID=cds-252178;Parent=PASSSERD08181.4;ae=true;de=true;minCov=1322;pc=1
8	GeMoMa	CDS	26410932	26411553	.	-	0	ID=cds-252177;Parent=PASSSERD08181.4;ae=true;de=true;minCov=357;pc=1
8	GeMoMa	CDS	26412254	26412328	.	-	0	ID=cds-252176;Parent=PASSSERD08181.4;ae=true;de=true;minCov=1167;pc=1
8	GeMoMa	CDS	26413281	26413422	.	-	1	ID=cds-252175;Parent=PASSSERD08181.4;ae=true;de=true;minCov=1064;pc=1
8	GeMoMa	CDS	26413684	26413771	.	-	2	ID=cds-252174;Parent=PASSSERD08181.4;ae=true;de=true;minCov=957;pc=1
8	GeMoMa	CDS	26413853	26413986	.	-	1	ID=cds-252173;Parent=PASSSERD08181.4;ae=true;de=true;minCov=760;pc=1
8	GeMoMa	CDS	26414580	26414659	.	-	0	ID=cds-252172;Parent=PASSSERD08181.4;ae=true;de=true;minCov=768;pc=1
8	GeMoMa	CDS	26415018	26415190	.	-	2	ID=cds-252171;Parent=PASSSERD08181.4;ae=true;de=true;minCov=754;pc=1
8	GeMoMa	CDS	26417198	26417329	.	-	2	ID=cds-252170;Parent=PASSSERD08181.4;ae=true;de=true;minCov=671;pc=1
8	GeMoMa	CDS	26420263	26420366	.	-	1	ID=cds-252169;Parent=PASSSERD08181.4;ae=true;de=true;minCov=620;pc=1
8	GeMoMa	CDS	26423750	26423927	.	-	2	ID=cds-252168;Parent=PASSSERD08181.4;ae=true;de=true;minCov=650;pc=1
8	GeMoMa	CDS	26425051	26425165	.	-	0	ID=cds-252167;Parent=PASSSERD08181.4;de=true;minCov=371;pc=1
8	AnnotationFinalizer_	five_prime_UTR	26425166	26425326	.	-	.	ID=five_prime_utr-32133;Parent=PASSSERD08181.4
8	AnnotationFinalizer_	three_prime_UTR	26371368	26373558	.	-	.	ID=three_prime_utr-25865;Parent=PASSSERD08181.4
8	GeMoMa	mRNA	26371368	26425326	13987	-	.	ID=PASSSERD08181.5;Parent=PASSSERD08181;aa=2689;alternative="onychos_gene-PRRC2C";avgCov=992.4171;bestScore=13987;ce=34;evidence=2;iAA=0.9967;lpm=570;maxGap=2;maxScore=14047;minCov=57;minSplitReads=31;nps=0;oldID=montanus_rna-XM_039730364.1_R0;pAA=0.9967;prediction=0;raa=2693;rce=34;ref-gene=montanus_gene-PRRC2C;start=M;stop=*;sumWeight=1.8;tae=1;tde=1;tie=1;tpc=1
8	GeMoMa	exon	26371368	26373825	.	-	.	ID=nbis-exon-277015;Parent=PASSSERD08181.5;de=true;minCov=371;pc=1
8	GeMoMa	exon	26377090	26377216	.	-	.	ID=nbis-exon-277016;Parent=PASSSERD08181.5;de=true;minCov=371;pc=1
8	GeMoMa	exon	26378430	26378533	.	-	.	ID=nbis-exon-277017;Parent=PASSSERD08181.5;de=true;minCov=371;pc=1
8	GeMoMa	exon	26379685	26379759	.	-	.	ID=nbis-exon-277018;Parent=PASSSERD08181.5;de=true;minCov=371;pc=1
8	GeMoMa	exon	26380553	26380771	.	-	.	ID=nbis-exon-277019;Parent=PASSSERD08181.5;de=true;minCov=371;pc=1
8	GeMoMa	exon	26382278	26382400	.	-	.	ID=nbis-exon-277020;Parent=PASSSERD08181.5;de=true;minCov=371;pc=1
8	GeMoMa	exon	26382784	26383018	.	-	.	ID=nbis-exon-277021;Parent=PASSSERD08181.5;de=true;minCov=371;pc=1
8	GeMoMa	exon	26384932	26385068	.	-	.	ID=nbis-exon-277022;Parent=PASSSERD08181.5;de=true;minCov=371;pc=1
8	GeMoMa	exon	26385590	26385711	.	-	.	ID=nbis-exon-277023;Parent=PASSSERD08181.5;de=true;minCov=371;pc=1
8	GeMoMa	exon	26386399	26386602	.	-	.	ID=nbis-exon-277024;Parent=PASSSERD08181.5;de=true;minCov=371;pc=1
8	GeMoMa	exon	26387437	26387638	.	-	.	ID=nbis-exon-277025;Parent=PASSSERD08181.5;de=true;minCov=371;pc=1
8	GeMoMa	exon	26391604	26391705	.	-	.	ID=nbis-exon-277026;Parent=PASSSERD08181.5;de=true;minCov=371;pc=1
8	GeMoMa	exon	26393414	26393503	.	-	.	ID=nbis-exon-277027;Parent=PASSSERD08181.5;de=true;minCov=371;pc=1
8	GeMoMa	exon	26398195	26398446	.	-	.	ID=nbis-exon-277028;Parent=PASSSERD08181.5;de=true;minCov=371;pc=1
8	GeMoMa	exon	26400822	26401010	.	-	.	ID=nbis-exon-277029;Parent=PASSSERD08181.5;de=true;minCov=371;pc=1
8	GeMoMa	exon	26401943	26402028	.	-	.	ID=nbis-exon-277030;Parent=PASSSERD08181.5;de=true;minCov=371;pc=1
8	GeMoMa	exon	26402494	26402827	.	-	.	ID=nbis-exon-277031;Parent=PASSSERD08181.5;de=true;minCov=371;pc=1
8	GeMoMa	exon	26403303	26403457	.	-	.	ID=nbis-exon-277032;Parent=PASSSERD08181.5;de=true;minCov=371;pc=1
8	GeMoMa	exon	26404050	26404258	.	-	.	ID=nbis-exon-277033;Parent=PASSSERD08181.5;de=true;minCov=371;pc=1
8	GeMoMa	exon	26404893	26407256	.	-	.	ID=nbis-exon-277034;Parent=PASSSERD08181.5;de=true;minCov=371;pc=1
8	GeMoMa	exon	26407862	26408075	.	-	.	ID=nbis-exon-277035;Parent=PASSSERD08181.5;de=true;minCov=371;pc=1
8	GeMoMa	exon	26409120	26409366	.	-	.	ID=nbis-exon-277036;Parent=PASSSERD08181.5;de=true;minCov=371;pc=1
8	GeMoMa	exon	26409963	26410129	.	-	.	ID=nbis-exon-277037;Parent=PASSSERD08181.5;de=true;minCov=371;pc=1
8	GeMoMa	exon	26410932	26411553	.	-	.	ID=nbis-exon-277038;Parent=PASSSERD08181.5;de=true;minCov=371;pc=1
8	GeMoMa	exon	26412254	26412328	.	-	.	ID=nbis-exon-277039;Parent=PASSSERD08181.5;de=true;minCov=371;pc=1
8	GeMoMa	exon	26413281	26413422	.	-	.	ID=nbis-exon-277040;Parent=PASSSERD08181.5;de=true;minCov=371;pc=1
8	GeMoMa	exon	26413684	26413771	.	-	.	ID=nbis-exon-277041;Parent=PASSSERD08181.5;de=true;minCov=371;pc=1
8	GeMoMa	exon	26413853	26413986	.	-	.	ID=nbis-exon-277042;Parent=PASSSERD08181.5;de=true;minCov=371;pc=1
8	GeMoMa	exon	26414580	26414659	.	-	.	ID=nbis-exon-277043;Parent=PASSSERD08181.5;de=true;minCov=371;pc=1
8	GeMoMa	exon	26415018	26415190	.	-	.	ID=nbis-exon-277044;Parent=PASSSERD08181.5;de=true;minCov=371;pc=1
8	GeMoMa	exon	26417198	26417329	.	-	.	ID=nbis-exon-277045;Parent=PASSSERD08181.5;de=true;minCov=371;pc=1
8	GeMoMa	exon	26420263	26420366	.	-	.	ID=nbis-exon-277046;Parent=PASSSERD08181.5;de=true;minCov=371;pc=1
8	GeMoMa	exon	26423750	26423927	.	-	.	ID=nbis-exon-277047;Parent=PASSSERD08181.5;de=true;minCov=371;pc=1
8	GeMoMa	exon	26425051	26425326	.	-	.	ID=nbis-exon-277048;Parent=PASSSERD08181.5;de=true;minCov=371;pc=1
8	GeMoMa	CDS	26373559	26373825	.	-	0	ID=cds-252234;Parent=PASSSERD08181.5;ae=true;minCov=695;pc=1
8	GeMoMa	CDS	26377090	26377216	.	-	1	ID=cds-252233;Parent=PASSSERD08181.5;ae=true;de=true;minCov=1788;pc=1
8	GeMoMa	CDS	26378430	26378533	.	-	0	ID=cds-252232;Parent=PASSSERD08181.5;ae=true;de=true;minCov=1328;pc=1
8	GeMoMa	CDS	26379685	26379759	.	-	0	ID=cds-252231;Parent=PASSSERD08181.5;ae=true;de=true;minCov=234;pc=1
8	GeMoMa	CDS	26380553	26380771	.	-	0	ID=cds-252230;Parent=PASSSERD08181.5;ae=true;de=true;minCov=1011;pc=1
8	GeMoMa	CDS	26382278	26382400	.	-	0	ID=cds-252229;Parent=PASSSERD08181.5;ae=true;de=true;minCov=140;pc=1
8	GeMoMa	CDS	26382784	26383018	.	-	1	ID=cds-252228;Parent=PASSSERD08181.5;ae=true;de=true;minCov=872;pc=1
8	GeMoMa	CDS	26384932	26385068	.	-	0	ID=cds-252227;Parent=PASSSERD08181.5;ae=true;de=true;minCov=955;pc=1
8	GeMoMa	CDS	26385590	26385711	.	-	2	ID=cds-252226;Parent=PASSSERD08181.5;ae=true;de=true;minCov=57;pc=1
8	GeMoMa	CDS	26386399	26386602	.	-	2	ID=cds-252225;Parent=PASSSERD08181.5;ae=true;de=true;minCov=753;pc=1
8	GeMoMa	CDS	26387437	26387638	.	-	0	ID=cds-252224;Parent=PASSSERD08181.5;ae=true;de=true;minCov=580;pc=1
8	GeMoMa	CDS	26391604	26391705	.	-	0	ID=cds-252223;Parent=PASSSERD08181.5;ae=true;de=true;minCov=159;pc=1
8	GeMoMa	CDS	26393414	26393503	.	-	0	ID=cds-252222;Parent=PASSSERD08181.5;ae=true;de=true;minCov=341;pc=1
8	GeMoMa	CDS	26398195	26398446	.	-	0	ID=cds-252221;Parent=PASSSERD08181.5;ae=true;de=true;minCov=1079;pc=1
8	GeMoMa	CDS	26400822	26401010	.	-	0	ID=cds-252220;Parent=PASSSERD08181.5;ae=true;de=true;minCov=1158;pc=1
8	GeMoMa	CDS	26401943	26402028	.	-	2	ID=cds-252219;Parent=PASSSERD08181.5;ae=true;de=true;minCov=884;pc=1
8	GeMoMa	CDS	26402494	26402827	.	-	0	ID=cds-252218;Parent=PASSSERD08181.5;ae=true;de=true;minCov=490;pc=1
8	GeMoMa	CDS	26403303	26403457	.	-	2	ID=cds-252217;Parent=PASSSERD08181.5;ae=true;de=true;minCov=684;pc=1
8	GeMoMa	CDS	26404050	26404258	.	-	1	ID=cds-252216;Parent=PASSSERD08181.5;ae=true;de=true;minCov=843;pc=1
8	GeMoMa	CDS	26404893	26407256	.	-	1	ID=cds-252215;Parent=PASSSERD08181.5;ae=true;de=true;minCov=295;pc=1
8	GeMoMa	CDS	26407862	26408075	.	-	2	ID=cds-252214;Parent=PASSSERD08181.5;ae=true;de=true;minCov=624;pc=1
8	GeMoMa	CDS	26409120	26409366	.	-	0	ID=cds-252213;Parent=PASSSERD08181.5;ae=true;de=true;minCov=756;pc=1
8	GeMoMa	CDS	26409963	26410129	.	-	2	ID=cds-252212;Parent=PASSSERD08181.5;ae=true;de=true;minCov=1322;pc=1
8	GeMoMa	CDS	26410932	26411553	.	-	0	ID=cds-252211;Parent=PASSSERD08181.5;ae=true;de=true;minCov=357;pc=1
8	GeMoMa	CDS	26412254	26412328	.	-	0	ID=cds-252210;Parent=PASSSERD08181.5;ae=true;de=true;minCov=1167;pc=1
8	GeMoMa	CDS	26413281	26413422	.	-	1	ID=cds-252209;Parent=PASSSERD08181.5;ae=true;de=true;minCov=1064;pc=1
8	GeMoMa	CDS	26413684	26413771	.	-	2	ID=cds-252208;Parent=PASSSERD08181.5;ae=true;de=true;minCov=957;pc=1
8	GeMoMa	CDS	26413853	26413986	.	-	1	ID=cds-252207;Parent=PASSSERD08181.5;ae=true;de=true;minCov=760;pc=1
8	GeMoMa	CDS	26414580	26414659	.	-	0	ID=cds-252206;Parent=PASSSERD08181.5;ae=true;de=true;minCov=768;pc=1
8	GeMoMa	CDS	26415018	26415190	.	-	2	ID=cds-252205;Parent=PASSSERD08181.5;ae=true;de=true;minCov=754;pc=1
8	GeMoMa	CDS	26417198	26417329	.	-	2	ID=cds-252204;Parent=PASSSERD08181.5;ae=true;de=true;minCov=671;pc=1
8	GeMoMa	CDS	26420263	26420366	.	-	1	ID=cds-252203;Parent=PASSSERD08181.5;ae=true;de=true;minCov=620;pc=1
8	GeMoMa	CDS	26423750	26423927	.	-	2	ID=cds-252202;Parent=PASSSERD08181.5;ae=true;de=true;minCov=650;pc=1
8	GeMoMa	CDS	26425051	26425165	.	-	0	ID=cds-252201;Parent=PASSSERD08181.5;de=true;minCov=371;pc=1
8	AnnotationFinalizer_	five_prime_UTR	26425166	26425326	.	-	.	ID=five_prime_utr-32134;Parent=PASSSERD08181.5
8	AnnotationFinalizer_	three_prime_UTR	26371368	26373558	.	-	.	ID=three_prime_utr-25866;Parent=PASSSERD08181.5
8	GeMoMa	mRNA	26371368	26425326	13964	-	.	ID=PASSSERD08181.6;Parent=PASSSERD08181;aa=2685;alternative="onychos_gene-PRRC2C";avgCov=994.4356;bestScore=13964;ce=34;evidence=2;iAA=0.9967;lpm=565;maxGap=2;maxScore=14024;minCov=57;minSplitReads=31;nps=0;oldID=montanus_rna-XM_039730366.1_R0;pAA=0.9967;prediction=0;raa=2689;rce=34;ref-gene=montanus_gene-PRRC2C;start=M;stop=*;sumWeight=1.8;tae=1;tde=1;tie=1;tpc=1
8	GeMoMa	exon	26371368	26373825	.	-	.	ID=nbis-exon-277049;Parent=PASSSERD08181.6;de=true;minCov=371;pc=1
8	GeMoMa	exon	26377090	26377216	.	-	.	ID=nbis-exon-277050;Parent=PASSSERD08181.6;de=true;minCov=371;pc=1
8	GeMoMa	exon	26378430	26378533	.	-	.	ID=nbis-exon-277051;Parent=PASSSERD08181.6;de=true;minCov=371;pc=1
8	GeMoMa	exon	26379685	26379759	.	-	.	ID=nbis-exon-277052;Parent=PASSSERD08181.6;de=true;minCov=371;pc=1
8	GeMoMa	exon	26380553	26380771	.	-	.	ID=nbis-exon-277053;Parent=PASSSERD08181.6;de=true;minCov=371;pc=1
8	GeMoMa	exon	26382293	26382400	.	-	.	ID=nbis-exon-277054;Parent=PASSSERD08181.6;de=true;minCov=371;pc=1
8	GeMoMa	exon	26382784	26383018	.	-	.	ID=nbis-exon-277055;Parent=PASSSERD08181.6;de=true;minCov=371;pc=1
8	GeMoMa	exon	26384932	26385068	.	-	.	ID=nbis-exon-277056;Parent=PASSSERD08181.6;de=true;minCov=371;pc=1
8	GeMoMa	exon	26385590	26385711	.	-	.	ID=nbis-exon-277057;Parent=PASSSERD08181.6;de=true;minCov=371;pc=1
8	GeMoMa	exon	26386399	26386602	.	-	.	ID=nbis-exon-277058;Parent=PASSSERD08181.6;de=true;minCov=371;pc=1
8	GeMoMa	exon	26387437	26387638	.	-	.	ID=nbis-exon-277059;Parent=PASSSERD08181.6;de=true;minCov=371;pc=1
8	GeMoMa	exon	26391604	26391705	.	-	.	ID=nbis-exon-277060;Parent=PASSSERD08181.6;de=true;minCov=371;pc=1
8	GeMoMa	exon	26393414	26393503	.	-	.	ID=nbis-exon-277061;Parent=PASSSERD08181.6;de=true;minCov=371;pc=1
8	GeMoMa	exon	26398195	26398446	.	-	.	ID=nbis-exon-277062;Parent=PASSSERD08181.6;de=true;minCov=371;pc=1
8	GeMoMa	exon	26400822	26401010	.	-	.	ID=nbis-exon-277063;Parent=PASSSERD08181.6;de=true;minCov=371;pc=1
8	GeMoMa	exon	26401943	26402028	.	-	.	ID=nbis-exon-277064;Parent=PASSSERD08181.6;de=true;minCov=371;pc=1
8	GeMoMa	exon	26402494	26402827	.	-	.	ID=nbis-exon-277065;Parent=PASSSERD08181.6;de=true;minCov=371;pc=1
8	GeMoMa	exon	26403303	26403457	.	-	.	ID=nbis-exon-277066;Parent=PASSSERD08181.6;de=true;minCov=371;pc=1
8	GeMoMa	exon	26404050	26404258	.	-	.	ID=nbis-exon-277067;Parent=PASSSERD08181.6;de=true;minCov=371;pc=1
8	GeMoMa	exon	26404893	26407256	.	-	.	ID=nbis-exon-277068;Parent=PASSSERD08181.6;de=true;minCov=371;pc=1
8	GeMoMa	exon	26407862	26408075	.	-	.	ID=nbis-exon-277069;Parent=PASSSERD08181.6;de=true;minCov=371;pc=1
8	GeMoMa	exon	26409120	26409366	.	-	.	ID=nbis-exon-277070;Parent=PASSSERD08181.6;de=true;minCov=371;pc=1
8	GeMoMa	exon	26409963	26410132	.	-	.	ID=nbis-exon-277071;Parent=PASSSERD08181.6;de=true;minCov=371;pc=1
8	GeMoMa	exon	26410932	26411553	.	-	.	ID=nbis-exon-277072;Parent=PASSSERD08181.6;de=true;minCov=371;pc=1
8	GeMoMa	exon	26412254	26412328	.	-	.	ID=nbis-exon-277073;Parent=PASSSERD08181.6;de=true;minCov=371;pc=1
8	GeMoMa	exon	26413281	26413422	.	-	.	ID=nbis-exon-277074;Parent=PASSSERD08181.6;de=true;minCov=371;pc=1
8	GeMoMa	exon	26413684	26413771	.	-	.	ID=nbis-exon-277075;Parent=PASSSERD08181.6;de=true;minCov=371;pc=1
8	GeMoMa	exon	26413853	26413986	.	-	.	ID=nbis-exon-277076;Parent=PASSSERD08181.6;de=true;minCov=371;pc=1
8	GeMoMa	exon	26414580	26414659	.	-	.	ID=nbis-exon-277077;Parent=PASSSERD08181.6;de=true;minCov=371;pc=1
8	GeMoMa	exon	26415018	26415190	.	-	.	ID=nbis-exon-277078;Parent=PASSSERD08181.6;de=true;minCov=371;pc=1
8	GeMoMa	exon	26417198	26417329	.	-	.	ID=nbis-exon-277079;Parent=PASSSERD08181.6;de=true;minCov=371;pc=1
8	GeMoMa	exon	26420263	26420366	.	-	.	ID=nbis-exon-277080;Parent=PASSSERD08181.6;de=true;minCov=371;pc=1
8	GeMoMa	exon	26423750	26423927	.	-	.	ID=nbis-exon-277081;Parent=PASSSERD08181.6;de=true;minCov=371;pc=1
8	GeMoMa	exon	26425051	26425326	.	-	.	ID=nbis-exon-277082;Parent=PASSSERD08181.6;de=true;minCov=371;pc=1
8	GeMoMa	CDS	26373559	26373825	.	-	0	ID=cds-252268;Parent=PASSSERD08181.6;ae=true;minCov=695;pc=1
8	GeMoMa	CDS	26377090	26377216	.	-	1	ID=cds-252267;Parent=PASSSERD08181.6;ae=true;de=true;minCov=1788;pc=1
8	GeMoMa	CDS	26378430	26378533	.	-	0	ID=cds-252266;Parent=PASSSERD08181.6;ae=true;de=true;minCov=1328;pc=1
8	GeMoMa	CDS	26379685	26379759	.	-	0	ID=cds-252265;Parent=PASSSERD08181.6;ae=true;de=true;minCov=234;pc=1
8	GeMoMa	CDS	26380553	26380771	.	-	0	ID=cds-252264;Parent=PASSSERD08181.6;ae=true;de=true;minCov=1011;pc=1
8	GeMoMa	CDS	26382293	26382400	.	-	0	ID=cds-252263;Parent=PASSSERD08181.6;ae=true;de=true;minCov=1097;pc=1
8	GeMoMa	CDS	26382784	26383018	.	-	1	ID=cds-252262;Parent=PASSSERD08181.6;ae=true;de=true;minCov=872;pc=1
8	GeMoMa	CDS	26384932	26385068	.	-	0	ID=cds-252261;Parent=PASSSERD08181.6;ae=true;de=true;minCov=955;pc=1
8	GeMoMa	CDS	26385590	26385711	.	-	2	ID=cds-252260;Parent=PASSSERD08181.6;ae=true;de=true;minCov=57;pc=1
8	GeMoMa	CDS	26386399	26386602	.	-	2	ID=cds-252259;Parent=PASSSERD08181.6;ae=true;de=true;minCov=753;pc=1
8	GeMoMa	CDS	26387437	26387638	.	-	0	ID=cds-252258;Parent=PASSSERD08181.6;ae=true;de=true;minCov=580;pc=1
8	GeMoMa	CDS	26391604	26391705	.	-	0	ID=cds-252257;Parent=PASSSERD08181.6;ae=true;de=true;minCov=159;pc=1
8	GeMoMa	CDS	26393414	26393503	.	-	0	ID=cds-252256;Parent=PASSSERD08181.6;ae=true;de=true;minCov=341;pc=1
8	GeMoMa	CDS	26398195	26398446	.	-	0	ID=cds-252255;Parent=PASSSERD08181.6;ae=true;de=true;minCov=1079;pc=1
8	GeMoMa	CDS	26400822	26401010	.	-	0	ID=cds-252254;Parent=PASSSERD08181.6;ae=true;de=true;minCov=1158;pc=1
8	GeMoMa	CDS	26401943	26402028	.	-	2	ID=cds-252253;Parent=PASSSERD08181.6;ae=true;de=true;minCov=884;pc=1
8	GeMoMa	CDS	26402494	26402827	.	-	0	ID=cds-252252;Parent=PASSSERD08181.6;ae=true;de=true;minCov=490;pc=1
8	GeMoMa	CDS	26403303	26403457	.	-	2	ID=cds-252251;Parent=PASSSERD08181.6;ae=true;de=true;minCov=684;pc=1
8	GeMoMa	CDS	26404050	26404258	.	-	1	ID=cds-252250;Parent=PASSSERD08181.6;ae=true;de=true;minCov=843;pc=1
8	GeMoMa	CDS	26404893	26407256	.	-	1	ID=cds-252249;Parent=PASSSERD08181.6;ae=true;de=true;minCov=295;pc=1
8	GeMoMa	CDS	26407862	26408075	.	-	2	ID=cds-252248;Parent=PASSSERD08181.6;ae=true;de=true;minCov=624;pc=1
8	GeMoMa	CDS	26409120	26409366	.	-	0	ID=cds-252247;Parent=PASSSERD08181.6;ae=true;de=true;minCov=756;pc=1
8	GeMoMa	CDS	26409963	26410132	.	-	2	ID=cds-252246;Parent=PASSSERD08181.6;ae=true;de=true;minCov=1322;pc=1
8	GeMoMa	CDS	26410932	26411553	.	-	0	ID=cds-252245;Parent=PASSSERD08181.6;ae=true;de=true;minCov=357;pc=1
8	GeMoMa	CDS	26412254	26412328	.	-	0	ID=cds-252244;Parent=PASSSERD08181.6;ae=true;de=true;minCov=1167;pc=1
8	GeMoMa	CDS	26413281	26413422	.	-	1	ID=cds-252243;Parent=PASSSERD08181.6;ae=true;de=true;minCov=1064;pc=1
8	GeMoMa	CDS	26413684	26413771	.	-	2	ID=cds-252242;Parent=PASSSERD08181.6;ae=true;de=true;minCov=957;pc=1
8	GeMoMa	CDS	26413853	26413986	.	-	1	ID=cds-252241;Parent=PASSSERD08181.6;ae=true;de=true;minCov=760;pc=1
8	GeMoMa	CDS	26414580	26414659	.	-	0	ID=cds-252240;Parent=PASSSERD08181.6;ae=true;de=true;minCov=768;pc=1
8	GeMoMa	CDS	26415018	26415190	.	-	2	ID=cds-252239;Parent=PASSSERD08181.6;ae=true;de=true;minCov=754;pc=1
8	GeMoMa	CDS	26417198	26417329	.	-	2	ID=cds-252238;Parent=PASSSERD08181.6;ae=true;de=true;minCov=671;pc=1
8	GeMoMa	CDS	26420263	26420366	.	-	1	ID=cds-252237;Parent=PASSSERD08181.6;ae=true;de=true;minCov=620;pc=1
8	GeMoMa	CDS	26423750	26423927	.	-	2	ID=cds-252236;Parent=PASSSERD08181.6;ae=true;de=true;minCov=650;pc=1
8	GeMoMa	CDS	26425051	26425165	.	-	0	ID=cds-252235;Parent=PASSSERD08181.6;de=true;minCov=371;pc=1
8	AnnotationFinalizer_	five_prime_UTR	26425166	26425326	.	-	.	ID=five_prime_utr-32135;Parent=PASSSERD08181.6
8	AnnotationFinalizer_	three_prime_UTR	26371368	26373558	.	-	.	ID=three_prime_utr-25867;Parent=PASSSERD08181.6
8	GeMoMa	mRNA	26371368	26425326	13866	-	.	ID=PASSSERD08181.7;Parent=PASSSERD08181;aa=2665;alternative="onychos_gene-PRRC2C";avgCov=999.83;bestScore=13866;ce=33;evidence=2;iAA=0.9966;lpm=546;maxGap=2;maxScore=13926;minCov=57;minSplitReads=31;nps=0;oldID=montanus_rna-XM_039730367.1_R0;pAA=0.9966;prediction=0;raa=2669;rce=33;ref-gene=montanus_gene-PRRC2C;start=M;stop=*;sumWeight=1.8;tae=1;tde=1;tie=1;tpc=1
8	GeMoMa	exon	26371368	26373825	.	-	.	ID=nbis-exon-277083;Parent=PASSSERD08181.7;de=true;minCov=371;pc=1
8	GeMoMa	exon	26377090	26377216	.	-	.	ID=nbis-exon-277084;Parent=PASSSERD08181.7;de=true;minCov=371;pc=1
8	GeMoMa	exon	26378430	26378533	.	-	.	ID=nbis-exon-277085;Parent=PASSSERD08181.7;de=true;minCov=371;pc=1
8	GeMoMa	exon	26380553	26380771	.	-	.	ID=nbis-exon-277086;Parent=PASSSERD08181.7;de=true;minCov=371;pc=1
8	GeMoMa	exon	26382278	26382400	.	-	.	ID=nbis-exon-277087;Parent=PASSSERD08181.7;de=true;minCov=371;pc=1
8	GeMoMa	exon	26382784	26383018	.	-	.	ID=nbis-exon-277088;Parent=PASSSERD08181.7;de=true;minCov=371;pc=1
8	GeMoMa	exon	26384932	26385068	.	-	.	ID=nbis-exon-277089;Parent=PASSSERD08181.7;de=true;minCov=371;pc=1
8	GeMoMa	exon	26385590	26385711	.	-	.	ID=nbis-exon-277090;Parent=PASSSERD08181.7;de=true;minCov=371;pc=1
8	GeMoMa	exon	26386399	26386602	.	-	.	ID=nbis-exon-277091;Parent=PASSSERD08181.7;de=true;minCov=371;pc=1
8	GeMoMa	exon	26387437	26387638	.	-	.	ID=nbis-exon-277092;Parent=PASSSERD08181.7;de=true;minCov=371;pc=1
8	GeMoMa	exon	26391604	26391705	.	-	.	ID=nbis-exon-277093;Parent=PASSSERD08181.7;de=true;minCov=371;pc=1
8	GeMoMa	exon	26393414	26393503	.	-	.	ID=nbis-exon-277094;Parent=PASSSERD08181.7;de=true;minCov=371;pc=1
8	GeMoMa	exon	26398195	26398446	.	-	.	ID=nbis-exon-277095;Parent=PASSSERD08181.7;de=true;minCov=371;pc=1
8	GeMoMa	exon	26400822	26401010	.	-	.	ID=nbis-exon-277096;Parent=PASSSERD08181.7;de=true;minCov=371;pc=1
8	GeMoMa	exon	26401943	26402028	.	-	.	ID=nbis-exon-277097;Parent=PASSSERD08181.7;de=true;minCov=371;pc=1
8	GeMoMa	exon	26402494	26402827	.	-	.	ID=nbis-exon-277098;Parent=PASSSERD08181.7;de=true;minCov=371;pc=1
8	GeMoMa	exon	26403303	26403457	.	-	.	ID=nbis-exon-277099;Parent=PASSSERD08181.7;de=true;minCov=371;pc=1
8	GeMoMa	exon	26404050	26404258	.	-	.	ID=nbis-exon-277100;Parent=PASSSERD08181.7;de=true;minCov=371;pc=1
8	GeMoMa	exon	26404893	26407256	.	-	.	ID=nbis-exon-277101;Parent=PASSSERD08181.7;de=true;minCov=371;pc=1
8	GeMoMa	exon	26407862	26408075	.	-	.	ID=nbis-exon-277102;Parent=PASSSERD08181.7;de=true;minCov=371;pc=1
8	GeMoMa	exon	26409120	26409366	.	-	.	ID=nbis-exon-277103;Parent=PASSSERD08181.7;de=true;minCov=371;pc=1
8	GeMoMa	exon	26409963	26410132	.	-	.	ID=nbis-exon-277104;Parent=PASSSERD08181.7;de=true;minCov=371;pc=1
8	GeMoMa	exon	26410932	26411553	.	-	.	ID=nbis-exon-277105;Parent=PASSSERD08181.7;de=true;minCov=371;pc=1
8	GeMoMa	exon	26412254	26412328	.	-	.	ID=nbis-exon-277106;Parent=PASSSERD08181.7;de=true;minCov=371;pc=1
8	GeMoMa	exon	26413281	26413422	.	-	.	ID=nbis-exon-277107;Parent=PASSSERD08181.7;de=true;minCov=371;pc=1
8	GeMoMa	exon	26413684	26413771	.	-	.	ID=nbis-exon-277108;Parent=PASSSERD08181.7;de=true;minCov=371;pc=1
8	GeMoMa	exon	26413853	26413986	.	-	.	ID=nbis-exon-277109;Parent=PASSSERD08181.7;de=true;minCov=371;pc=1
8	GeMoMa	exon	26414580	26414659	.	-	.	ID=nbis-exon-277110;Parent=PASSSERD08181.7;de=true;minCov=371;pc=1
8	GeMoMa	exon	26415018	26415190	.	-	.	ID=nbis-exon-277111;Parent=PASSSERD08181.7;de=true;minCov=371;pc=1
8	GeMoMa	exon	26417198	26417329	.	-	.	ID=nbis-exon-277112;Parent=PASSSERD08181.7;de=true;minCov=371;pc=1
8	GeMoMa	exon	26420263	26420366	.	-	.	ID=nbis-exon-277113;Parent=PASSSERD08181.7;de=true;minCov=371;pc=1
8	GeMoMa	exon	26423750	26423927	.	-	.	ID=nbis-exon-277114;Parent=PASSSERD08181.7;de=true;minCov=371;pc=1
8	GeMoMa	exon	26425051	26425326	.	-	.	ID=nbis-exon-277115;Parent=PASSSERD08181.7;de=true;minCov=371;pc=1
8	GeMoMa	CDS	26373559	26373825	.	-	0	ID=cds-252301;Parent=PASSSERD08181.7;ae=true;minCov=695;pc=1
8	GeMoMa	CDS	26377090	26377216	.	-	1	ID=cds-252300;Parent=PASSSERD08181.7;ae=true;de=true;minCov=1788;pc=1
8	GeMoMa	CDS	26378430	26378533	.	-	0	ID=cds-252299;Parent=PASSSERD08181.7;ae=true;de=true;minCov=1328;pc=1
8	GeMoMa	CDS	26380553	26380771	.	-	0	ID=cds-252298;Parent=PASSSERD08181.7;ae=true;de=true;minCov=1011;pc=1
8	GeMoMa	CDS	26382278	26382400	.	-	0	ID=cds-252297;Parent=PASSSERD08181.7;ae=true;de=true;minCov=140;pc=1
8	GeMoMa	CDS	26382784	26383018	.	-	1	ID=cds-252296;Parent=PASSSERD08181.7;ae=true;de=true;minCov=872;pc=1
8	GeMoMa	CDS	26384932	26385068	.	-	0	ID=cds-252295;Parent=PASSSERD08181.7;ae=true;de=true;minCov=955;pc=1
8	GeMoMa	CDS	26385590	26385711	.	-	2	ID=cds-252294;Parent=PASSSERD08181.7;ae=true;de=true;minCov=57;pc=1
8	GeMoMa	CDS	26386399	26386602	.	-	2	ID=cds-252293;Parent=PASSSERD08181.7;ae=true;de=true;minCov=753;pc=1
8	GeMoMa	CDS	26387437	26387638	.	-	0	ID=cds-252292;Parent=PASSSERD08181.7;ae=true;de=true;minCov=580;pc=1
8	GeMoMa	CDS	26391604	26391705	.	-	0	ID=cds-252291;Parent=PASSSERD08181.7;ae=true;de=true;minCov=159;pc=1
8	GeMoMa	CDS	26393414	26393503	.	-	0	ID=cds-252290;Parent=PASSSERD08181.7;ae=true;de=true;minCov=341;pc=1
8	GeMoMa	CDS	26398195	26398446	.	-	0	ID=cds-252289;Parent=PASSSERD08181.7;ae=true;de=true;minCov=1079;pc=1
8	GeMoMa	CDS	26400822	26401010	.	-	0	ID=cds-252288;Parent=PASSSERD08181.7;ae=true;de=true;minCov=1158;pc=1
8	GeMoMa	CDS	26401943	26402028	.	-	2	ID=cds-252287;Parent=PASSSERD08181.7;ae=true;de=true;minCov=884;pc=1
8	GeMoMa	CDS	26402494	26402827	.	-	0	ID=cds-252286;Parent=PASSSERD08181.7;ae=true;de=true;minCov=490;pc=1
8	GeMoMa	CDS	26403303	26403457	.	-	2	ID=cds-252285;Parent=PASSSERD08181.7;ae=true;de=true;minCov=684;pc=1
8	GeMoMa	CDS	26404050	26404258	.	-	1	ID=cds-252284;Parent=PASSSERD08181.7;ae=true;de=true;minCov=843;pc=1
8	GeMoMa	CDS	26404893	26407256	.	-	1	ID=cds-252283;Parent=PASSSERD08181.7;ae=true;de=true;minCov=295;pc=1
8	GeMoMa	CDS	26407862	26408075	.	-	2	ID=cds-252282;Parent=PASSSERD08181.7;ae=true;de=true;minCov=624;pc=1
8	GeMoMa	CDS	26409120	26409366	.	-	0	ID=cds-252281;Parent=PASSSERD08181.7;ae=true;de=true;minCov=756;pc=1
8	GeMoMa	CDS	26409963	26410132	.	-	2	ID=cds-252280;Parent=PASSSERD08181.7;ae=true;de=true;minCov=1322;pc=1
8	GeMoMa	CDS	26410932	26411553	.	-	0	ID=cds-252279;Parent=PASSSERD08181.7;ae=true;de=true;minCov=357;pc=1
8	GeMoMa	CDS	26412254	26412328	.	-	0	ID=cds-252278;Parent=PASSSERD08181.7;ae=true;de=true;minCov=1167;pc=1
8	GeMoMa	CDS	26413281	26413422	.	-	1	ID=cds-252277;Parent=PASSSERD08181.7;ae=true;de=true;minCov=1064;pc=1
8	GeMoMa	CDS	26413684	26413771	.	-	2	ID=cds-252276;Parent=PASSSERD08181.7;ae=true;de=true;minCov=957;pc=1
8	GeMoMa	CDS	26413853	26413986	.	-	1	ID=cds-252275;Parent=PASSSERD08181.7;ae=true;de=true;minCov=760;pc=1
8	GeMoMa	CDS	26414580	26414659	.	-	0	ID=cds-252274;Parent=PASSSERD08181.7;ae=true;de=true;minCov=768;pc=1
8	GeMoMa	CDS	26415018	26415190	.	-	2	ID=cds-252273;Parent=PASSSERD08181.7;ae=true;de=true;minCov=754;pc=1
8	GeMoMa	CDS	26417198	26417329	.	-	2	ID=cds-252272;Parent=PASSSERD08181.7;ae=true;de=true;minCov=671;pc=1
8	GeMoMa	CDS	26420263	26420366	.	-	1	ID=cds-252271;Parent=PASSSERD08181.7;ae=true;de=true;minCov=620;pc=1
8	GeMoMa	CDS	26423750	26423927	.	-	2	ID=cds-252270;Parent=PASSSERD08181.7;ae=true;de=true;minCov=650;pc=1
8	GeMoMa	CDS	26425051	26425165	.	-	0	ID=cds-252269;Parent=PASSSERD08181.7;de=true;minCov=371;pc=1
8	AnnotationFinalizer_	five_prime_UTR	26425166	26425326	.	-	.	ID=five_prime_utr-32136;Parent=PASSSERD08181.7
8	AnnotationFinalizer_	three_prime_UTR	26371368	26373558	.	-	.	ID=three_prime_utr-25868;Parent=PASSSERD08181.7
8	GeMoMa	mRNA	26371368	26425326	13854	-	.	ID=PASSSERD08181.8;Parent=PASSSERD08181;aa=2663;alternative="onychos_gene-PRRC2C";avgCov=994.5785;bestScore=13854;ce=34;evidence=2;iAA=0.9966;lpm=570;maxGap=2;maxScore=13914;minCov=57;minSplitReads=31;nps=0;oldID=montanus_rna-XM_039730368.1_R0;pAA=0.9966;prediction=0;raa=2667;rce=34;ref-gene=montanus_gene-PRRC2C;start=M;stop=*;sumWeight=1.8;tae=1;tde=1;tie=1;tpc=1
8	GeMoMa	exon	26371368	26373825	.	-	.	ID=nbis-exon-277116;Parent=PASSSERD08181.8;de=true;minCov=371;pc=1
8	GeMoMa	exon	26377090	26377216	.	-	.	ID=nbis-exon-277117;Parent=PASSSERD08181.8;de=true;minCov=371;pc=1
8	GeMoMa	exon	26378430	26378533	.	-	.	ID=nbis-exon-277118;Parent=PASSSERD08181.8;de=true;minCov=371;pc=1
8	GeMoMa	exon	26379685	26379759	.	-	.	ID=nbis-exon-277119;Parent=PASSSERD08181.8;de=true;minCov=371;pc=1
8	GeMoMa	exon	26380553	26380771	.	-	.	ID=nbis-exon-277120;Parent=PASSSERD08181.8;de=true;minCov=371;pc=1
8	GeMoMa	exon	26382278	26382400	.	-	.	ID=nbis-exon-277121;Parent=PASSSERD08181.8;de=true;minCov=371;pc=1
8	GeMoMa	exon	26382784	26383018	.	-	.	ID=nbis-exon-277122;Parent=PASSSERD08181.8;de=true;minCov=371;pc=1
8	GeMoMa	exon	26384932	26385068	.	-	.	ID=nbis-exon-277123;Parent=PASSSERD08181.8;de=true;minCov=371;pc=1
8	GeMoMa	exon	26385590	26385711	.	-	.	ID=nbis-exon-277124;Parent=PASSSERD08181.8;de=true;minCov=371;pc=1
8	GeMoMa	exon	26386399	26386602	.	-	.	ID=nbis-exon-277125;Parent=PASSSERD08181.8;de=true;minCov=371;pc=1
8	GeMoMa	exon	26387437	26387638	.	-	.	ID=nbis-exon-277126;Parent=PASSSERD08181.8;de=true;minCov=371;pc=1
8	GeMoMa	exon	26391604	26391705	.	-	.	ID=nbis-exon-277127;Parent=PASSSERD08181.8;de=true;minCov=371;pc=1
8	GeMoMa	exon	26393414	26393503	.	-	.	ID=nbis-exon-277128;Parent=PASSSERD08181.8;de=true;minCov=371;pc=1
8	GeMoMa	exon	26398195	26398446	.	-	.	ID=nbis-exon-277129;Parent=PASSSERD08181.8;de=true;minCov=371;pc=1
8	GeMoMa	exon	26400822	26401010	.	-	.	ID=nbis-exon-277130;Parent=PASSSERD08181.8;de=true;minCov=371;pc=1
8	GeMoMa	exon	26401943	26402028	.	-	.	ID=nbis-exon-277131;Parent=PASSSERD08181.8;de=true;minCov=371;pc=1
8	GeMoMa	exon	26402494	26402827	.	-	.	ID=nbis-exon-277132;Parent=PASSSERD08181.8;de=true;minCov=371;pc=1
8	GeMoMa	exon	26403303	26403376	.	-	.	ID=nbis-exon-277133;Parent=PASSSERD08181.8;de=true;minCov=371;pc=1
8	GeMoMa	exon	26404050	26404258	.	-	.	ID=nbis-exon-277134;Parent=PASSSERD08181.8;de=true;minCov=371;pc=1
8	GeMoMa	exon	26404893	26407256	.	-	.	ID=nbis-exon-277135;Parent=PASSSERD08181.8;de=true;minCov=371;pc=1
8	GeMoMa	exon	26407862	26408075	.	-	.	ID=nbis-exon-277136;Parent=PASSSERD08181.8;de=true;minCov=371;pc=1
8	GeMoMa	exon	26409120	26409366	.	-	.	ID=nbis-exon-277137;Parent=PASSSERD08181.8;de=true;minCov=371;pc=1
8	GeMoMa	exon	26409963	26410132	.	-	.	ID=nbis-exon-277138;Parent=PASSSERD08181.8;de=true;minCov=371;pc=1
8	GeMoMa	exon	26410932	26411553	.	-	.	ID=nbis-exon-277139;Parent=PASSSERD08181.8;de=true;minCov=371;pc=1
8	GeMoMa	exon	26412254	26412328	.	-	.	ID=nbis-exon-277140;Parent=PASSSERD08181.8;de=true;minCov=371;pc=1
8	GeMoMa	exon	26413281	26413422	.	-	.	ID=nbis-exon-277141;Parent=PASSSERD08181.8;de=true;minCov=371;pc=1
8	GeMoMa	exon	26413684	26413771	.	-	.	ID=nbis-exon-277142;Parent=PASSSERD08181.8;de=true;minCov=371;pc=1
8	GeMoMa	exon	26413853	26413986	.	-	.	ID=nbis-exon-277143;Parent=PASSSERD08181.8;de=true;minCov=371;pc=1
8	GeMoMa	exon	26414580	26414659	.	-	.	ID=nbis-exon-277144;Parent=PASSSERD08181.8;de=true;minCov=371;pc=1
8	GeMoMa	exon	26415018	26415190	.	-	.	ID=nbis-exon-277145;Parent=PASSSERD08181.8;de=true;minCov=371;pc=1
8	GeMoMa	exon	26417198	26417329	.	-	.	ID=nbis-exon-277146;Parent=PASSSERD08181.8;de=true;minCov=371;pc=1
8	GeMoMa	exon	26420263	26420366	.	-	.	ID=nbis-exon-277147;Parent=PASSSERD08181.8;de=true;minCov=371;pc=1
8	GeMoMa	exon	26423750	26423927	.	-	.	ID=nbis-exon-277148;Parent=PASSSERD08181.8;de=true;minCov=371;pc=1
8	GeMoMa	exon	26425051	26425326	.	-	.	ID=nbis-exon-277149;Parent=PASSSERD08181.8;de=true;minCov=371;pc=1
8	GeMoMa	CDS	26373559	26373825	.	-	0	ID=cds-252335;Parent=PASSSERD08181.8;ae=true;minCov=695;pc=1
8	GeMoMa	CDS	26377090	26377216	.	-	1	ID=cds-252334;Parent=PASSSERD08181.8;ae=true;de=true;minCov=1788;pc=1
8	GeMoMa	CDS	26378430	26378533	.	-	0	ID=cds-252333;Parent=PASSSERD08181.8;ae=true;de=true;minCov=1328;pc=1
8	GeMoMa	CDS	26379685	26379759	.	-	0	ID=cds-252332;Parent=PASSSERD08181.8;ae=true;de=true;minCov=234;pc=1
8	GeMoMa	CDS	26380553	26380771	.	-	0	ID=cds-252331;Parent=PASSSERD08181.8;ae=true;de=true;minCov=1011;pc=1
8	GeMoMa	CDS	26382278	26382400	.	-	0	ID=cds-252330;Parent=PASSSERD08181.8;ae=true;de=true;minCov=140;pc=1
8	GeMoMa	CDS	26382784	26383018	.	-	1	ID=cds-252329;Parent=PASSSERD08181.8;ae=true;de=true;minCov=872;pc=1
8	GeMoMa	CDS	26384932	26385068	.	-	0	ID=cds-252328;Parent=PASSSERD08181.8;ae=true;de=true;minCov=955;pc=1
8	GeMoMa	CDS	26385590	26385711	.	-	2	ID=cds-252327;Parent=PASSSERD08181.8;ae=true;de=true;minCov=57;pc=1
8	GeMoMa	CDS	26386399	26386602	.	-	2	ID=cds-252326;Parent=PASSSERD08181.8;ae=true;de=true;minCov=753;pc=1
8	GeMoMa	CDS	26387437	26387638	.	-	0	ID=cds-252325;Parent=PASSSERD08181.8;ae=true;de=true;minCov=580;pc=1
8	GeMoMa	CDS	26391604	26391705	.	-	0	ID=cds-252324;Parent=PASSSERD08181.8;ae=true;de=true;minCov=159;pc=1
8	GeMoMa	CDS	26393414	26393503	.	-	0	ID=cds-252323;Parent=PASSSERD08181.8;ae=true;de=true;minCov=341;pc=1
8	GeMoMa	CDS	26398195	26398446	.	-	0	ID=cds-252322;Parent=PASSSERD08181.8;ae=true;de=true;minCov=1079;pc=1
8	GeMoMa	CDS	26400822	26401010	.	-	0	ID=cds-252321;Parent=PASSSERD08181.8;ae=true;de=true;minCov=1158;pc=1
8	GeMoMa	CDS	26401943	26402028	.	-	2	ID=cds-252320;Parent=PASSSERD08181.8;ae=true;de=true;minCov=884;pc=1
8	GeMoMa	CDS	26402494	26402827	.	-	0	ID=cds-252319;Parent=PASSSERD08181.8;ae=true;de=true;minCov=490;pc=1
8	GeMoMa	CDS	26403303	26403376	.	-	2	ID=cds-252318;Parent=PASSSERD08181.8;ae=true;de=true;minCov=684;pc=1
8	GeMoMa	CDS	26404050	26404258	.	-	1	ID=cds-252317;Parent=PASSSERD08181.8;ae=true;de=true;minCov=843;pc=1
8	GeMoMa	CDS	26404893	26407256	.	-	1	ID=cds-252316;Parent=PASSSERD08181.8;ae=true;de=true;minCov=295;pc=1
8	GeMoMa	CDS	26407862	26408075	.	-	2	ID=cds-252315;Parent=PASSSERD08181.8;ae=true;de=true;minCov=624;pc=1
8	GeMoMa	CDS	26409120	26409366	.	-	0	ID=cds-252314;Parent=PASSSERD08181.8;ae=true;de=true;minCov=756;pc=1
8	GeMoMa	CDS	26409963	26410132	.	-	2	ID=cds-252313;Parent=PASSSERD08181.8;ae=true;de=true;minCov=1322;pc=1
8	GeMoMa	CDS	26410932	26411553	.	-	0	ID=cds-252312;Parent=PASSSERD08181.8;ae=true;de=true;minCov=357;pc=1
8	GeMoMa	CDS	26412254	26412328	.	-	0	ID=cds-252311;Parent=PASSSERD08181.8;ae=true;de=true;minCov=1167;pc=1
8	GeMoMa	CDS	26413281	26413422	.	-	1	ID=cds-252310;Parent=PASSSERD08181.8;ae=true;de=true;minCov=1064;pc=1
8	GeMoMa	CDS	26413684	26413771	.	-	2	ID=cds-252309;Parent=PASSSERD08181.8;ae=true;de=true;minCov=957;pc=1
8	GeMoMa	CDS	26413853	26413986	.	-	1	ID=cds-252308;Parent=PASSSERD08181.8;ae=true;de=true;minCov=760;pc=1
8	GeMoMa	CDS	26414580	26414659	.	-	0	ID=cds-252307;Parent=PASSSERD08181.8;ae=true;de=true;minCov=768;pc=1
8	GeMoMa	CDS	26415018	26415190	.	-	2	ID=cds-252306;Parent=PASSSERD08181.8;ae=true;de=true;minCov=754;pc=1
8	GeMoMa	CDS	26417198	26417329	.	-	2	ID=cds-252305;Parent=PASSSERD08181.8;ae=true;de=true;minCov=671;pc=1
8	GeMoMa	CDS	26420263	26420366	.	-	1	ID=cds-252304;Parent=PASSSERD08181.8;ae=true;de=true;minCov=620;pc=1
8	GeMoMa	CDS	26423750	26423927	.	-	2	ID=cds-252303;Parent=PASSSERD08181.8;ae=true;de=true;minCov=650;pc=1
8	GeMoMa	CDS	26425051	26425165	.	-	0	ID=cds-252302;Parent=PASSSERD08181.8;de=true;minCov=371;pc=1
8	AnnotationFinalizer_	five_prime_UTR	26425166	26425326	.	-	.	ID=five_prime_utr-32137;Parent=PASSSERD08181.8
8	AnnotationFinalizer_	three_prime_UTR	26371368	26373558	.	-	.	ID=three_prime_utr-25869;Parent=PASSSERD08181.8
8	GeMoMa	mRNA	26371368	26425326	13840	-	.	ID=PASSSERD08181.9;Parent=PASSSERD08181;aa=2660;alternative="onychos_gene-PRRC2C";avgCov=999.3232;bestScore=13840;ce=33;evidence=2;iAA=0.9966;lpm=570;maxGap=2;maxScore=13900;minCov=57;minSplitReads=31;nps=0;oldID=montanus_rna-XM_039730370.1_R0;pAA=0.9966;prediction=0;raa=2664;rce=33;ref-gene=montanus_gene-PRRC2C;start=M;stop=*;sumWeight=1.8;tae=1;tde=1;tie=1;tpc=1
8	GeMoMa	exon	26371368	26373825	.	-	.	ID=nbis-exon-277150;Parent=PASSSERD08181.9;de=true;minCov=371;pc=1
8	GeMoMa	exon	26377090	26377216	.	-	.	ID=nbis-exon-277151;Parent=PASSSERD08181.9;de=true;minCov=371;pc=1
8	GeMoMa	exon	26378430	26378533	.	-	.	ID=nbis-exon-277152;Parent=PASSSERD08181.9;de=true;minCov=371;pc=1
8	GeMoMa	exon	26379685	26379759	.	-	.	ID=nbis-exon-277153;Parent=PASSSERD08181.9;de=true;minCov=371;pc=1
8	GeMoMa	exon	26380553	26380771	.	-	.	ID=nbis-exon-277154;Parent=PASSSERD08181.9;de=true;minCov=371;pc=1
8	GeMoMa	exon	26382278	26382400	.	-	.	ID=nbis-exon-277155;Parent=PASSSERD08181.9;de=true;minCov=371;pc=1
8	GeMoMa	exon	26382784	26383018	.	-	.	ID=nbis-exon-277156;Parent=PASSSERD08181.9;de=true;minCov=371;pc=1
8	GeMoMa	exon	26384932	26385068	.	-	.	ID=nbis-exon-277157;Parent=PASSSERD08181.9;de=true;minCov=371;pc=1
8	GeMoMa	exon	26385590	26385711	.	-	.	ID=nbis-exon-277158;Parent=PASSSERD08181.9;de=true;minCov=371;pc=1
8	GeMoMa	exon	26386399	26386602	.	-	.	ID=nbis-exon-277159;Parent=PASSSERD08181.9;de=true;minCov=371;pc=1
8	GeMoMa	exon	26387437	26387638	.	-	.	ID=nbis-exon-277160;Parent=PASSSERD08181.9;de=true;minCov=371;pc=1
8	GeMoMa	exon	26391604	26391705	.	-	.	ID=nbis-exon-277161;Parent=PASSSERD08181.9;de=true;minCov=371;pc=1
8	GeMoMa	exon	26398195	26398446	.	-	.	ID=nbis-exon-277162;Parent=PASSSERD08181.9;de=true;minCov=371;pc=1
8	GeMoMa	exon	26400822	26401010	.	-	.	ID=nbis-exon-277163;Parent=PASSSERD08181.9;de=true;minCov=371;pc=1
8	GeMoMa	exon	26401943	26402028	.	-	.	ID=nbis-exon-277164;Parent=PASSSERD08181.9;de=true;minCov=371;pc=1
8	GeMoMa	exon	26402494	26402827	.	-	.	ID=nbis-exon-277165;Parent=PASSSERD08181.9;de=true;minCov=371;pc=1
8	GeMoMa	exon	26403303	26403457	.	-	.	ID=nbis-exon-277166;Parent=PASSSERD08181.9;de=true;minCov=371;pc=1
8	GeMoMa	exon	26404050	26404258	.	-	.	ID=nbis-exon-277167;Parent=PASSSERD08181.9;de=true;minCov=371;pc=1
8	GeMoMa	exon	26404893	26407256	.	-	.	ID=nbis-exon-277168;Parent=PASSSERD08181.9;de=true;minCov=371;pc=1
8	GeMoMa	exon	26407862	26408075	.	-	.	ID=nbis-exon-277169;Parent=PASSSERD08181.9;de=true;minCov=371;pc=1
8	GeMoMa	exon	26409120	26409366	.	-	.	ID=nbis-exon-277170;Parent=PASSSERD08181.9;de=true;minCov=371;pc=1
8	GeMoMa	exon	26409963	26410132	.	-	.	ID=nbis-exon-277171;Parent=PASSSERD08181.9;de=true;minCov=371;pc=1
8	GeMoMa	exon	26410932	26411553	.	-	.	ID=nbis-exon-277172;Parent=PASSSERD08181.9;de=true;minCov=371;pc=1
8	GeMoMa	exon	26412254	26412328	.	-	.	ID=nbis-exon-277173;Parent=PASSSERD08181.9;de=true;minCov=371;pc=1
8	GeMoMa	exon	26413281	26413422	.	-	.	ID=nbis-exon-277174;Parent=PASSSERD08181.9;de=true;minCov=371;pc=1
8	GeMoMa	exon	26413684	26413771	.	-	.	ID=nbis-exon-277175;Parent=PASSSERD08181.9;de=true;minCov=371;pc=1
8	GeMoMa	exon	26413853	26413986	.	-	.	ID=nbis-exon-277176;Parent=PASSSERD08181.9;de=true;minCov=371;pc=1
8	GeMoMa	exon	26414580	26414659	.	-	.	ID=nbis-exon-277177;Parent=PASSSERD08181.9;de=true;minCov=371;pc=1
8	GeMoMa	exon	26415018	26415190	.	-	.	ID=nbis-exon-277178;Parent=PASSSERD08181.9;de=true;minCov=371;pc=1
8	GeMoMa	exon	26417198	26417329	.	-	.	ID=nbis-exon-277179;Parent=PASSSERD08181.9;de=true;minCov=371;pc=1
8	GeMoMa	exon	26420263	26420366	.	-	.	ID=nbis-exon-277180;Parent=PASSSERD08181.9;de=true;minCov=371;pc=1
8	GeMoMa	exon	26423750	26423927	.	-	.	ID=nbis-exon-277181;Parent=PASSSERD08181.9;de=true;minCov=371;pc=1
8	GeMoMa	exon	26425051	26425326	.	-	.	ID=nbis-exon-277182;Parent=PASSSERD08181.9;de=true;minCov=371;pc=1
8	GeMoMa	CDS	26373559	26373825	.	-	0	ID=cds-252368;Parent=PASSSERD08181.9;ae=true;minCov=695;pc=1
8	GeMoMa	CDS	26377090	26377216	.	-	1	ID=cds-252367;Parent=PASSSERD08181.9;ae=true;de=true;minCov=1788;pc=1
8	GeMoMa	CDS	26378430	26378533	.	-	0	ID=cds-252366;Parent=PASSSERD08181.9;ae=true;de=true;minCov=1328;pc=1
8	GeMoMa	CDS	26379685	26379759	.	-	0	ID=cds-252365;Parent=PASSSERD08181.9;ae=true;de=true;minCov=234;pc=1
8	GeMoMa	CDS	26380553	26380771	.	-	0	ID=cds-252364;Parent=PASSSERD08181.9;ae=true;de=true;minCov=1011;pc=1
8	GeMoMa	CDS	26382278	26382400	.	-	0	ID=cds-252363;Parent=PASSSERD08181.9;ae=true;de=true;minCov=140;pc=1
8	GeMoMa	CDS	26382784	26383018	.	-	1	ID=cds-252362;Parent=PASSSERD08181.9;ae=true;de=true;minCov=872;pc=1
8	GeMoMa	CDS	26384932	26385068	.	-	0	ID=cds-252361;Parent=PASSSERD08181.9;ae=true;de=true;minCov=955;pc=1
8	GeMoMa	CDS	26385590	26385711	.	-	2	ID=cds-252360;Parent=PASSSERD08181.9;ae=true;de=true;minCov=57;pc=1
8	GeMoMa	CDS	26386399	26386602	.	-	2	ID=cds-252359;Parent=PASSSERD08181.9;ae=true;de=true;minCov=753;pc=1
8	GeMoMa	CDS	26387437	26387638	.	-	0	ID=cds-252358;Parent=PASSSERD08181.9;ae=true;de=true;minCov=580;pc=1
8	GeMoMa	CDS	26391604	26391705	.	-	0	ID=cds-252357;Parent=PASSSERD08181.9;ae=true;de=true;minCov=159;pc=1
8	GeMoMa	CDS	26398195	26398446	.	-	0	ID=cds-252356;Parent=PASSSERD08181.9;ae=true;de=true;minCov=1079;pc=1
8	GeMoMa	CDS	26400822	26401010	.	-	0	ID=cds-252355;Parent=PASSSERD08181.9;ae=true;de=true;minCov=1158;pc=1
8	GeMoMa	CDS	26401943	26402028	.	-	2	ID=cds-252354;Parent=PASSSERD08181.9;ae=true;de=true;minCov=884;pc=1
8	GeMoMa	CDS	26402494	26402827	.	-	0	ID=cds-252353;Parent=PASSSERD08181.9;ae=true;de=true;minCov=490;pc=1
8	GeMoMa	CDS	26403303	26403457	.	-	2	ID=cds-252352;Parent=PASSSERD08181.9;ae=true;de=true;minCov=684;pc=1
8	GeMoMa	CDS	26404050	26404258	.	-	1	ID=cds-252351;Parent=PASSSERD08181.9;ae=true;de=true;minCov=843;pc=1
8	GeMoMa	CDS	26404893	26407256	.	-	1	ID=cds-252350;Parent=PASSSERD08181.9;ae=true;de=true;minCov=295;pc=1
8	GeMoMa	CDS	26407862	26408075	.	-	2	ID=cds-252349;Parent=PASSSERD08181.9;ae=true;de=true;minCov=624;pc=1
8	GeMoMa	CDS	26409120	26409366	.	-	0	ID=cds-252348;Parent=PASSSERD08181.9;ae=true;de=true;minCov=756;pc=1
8	GeMoMa	CDS	26409963	26410132	.	-	2	ID=cds-252347;Parent=PASSSERD08181.9;ae=true;de=true;minCov=1322;pc=1
8	GeMoMa	CDS	26410932	26411553	.	-	0	ID=cds-252346;Parent=PASSSERD08181.9;ae=true;de=true;minCov=357;pc=1
8	GeMoMa	CDS	26412254	26412328	.	-	0	ID=cds-252345;Parent=PASSSERD08181.9;ae=true;de=true;minCov=1167;pc=1
8	GeMoMa	CDS	26413281	26413422	.	-	1	ID=cds-252344;Parent=PASSSERD08181.9;ae=true;de=true;minCov=1064;pc=1
8	GeMoMa	CDS	26413684	26413771	.	-	2	ID=cds-252343;Parent=PASSSERD08181.9;ae=true;de=true;minCov=957;pc=1
8	GeMoMa	CDS	26413853	26413986	.	-	1	ID=cds-252342;Parent=PASSSERD08181.9;ae=true;de=true;minCov=760;pc=1
8	GeMoMa	CDS	26414580	26414659	.	-	0	ID=cds-252341;Parent=PASSSERD08181.9;ae=true;de=true;minCov=768;pc=1
8	GeMoMa	CDS	26415018	26415190	.	-	2	ID=cds-252340;Parent=PASSSERD08181.9;ae=true;de=true;minCov=754;pc=1
8	GeMoMa	CDS	26417198	26417329	.	-	2	ID=cds-252339;Parent=PASSSERD08181.9;ae=true;de=true;minCov=671;pc=1
8	GeMoMa	CDS	26420263	26420366	.	-	1	ID=cds-252338;Parent=PASSSERD08181.9;ae=true;de=true;minCov=620;pc=1
8	GeMoMa	CDS	26423750	26423927	.	-	2	ID=cds-252337;Parent=PASSSERD08181.9;ae=true;de=true;minCov=650;pc=1
8	GeMoMa	CDS	26425051	26425165	.	-	0	ID=cds-252336;Parent=PASSSERD08181.9;de=true;minCov=371;pc=1
8	AnnotationFinalizer_	five_prime_UTR	26425166	26425326	.	-	.	ID=five_prime_utr-32138;Parent=PASSSERD08181.9
8	AnnotationFinalizer_	three_prime_UTR	26371368	26373558	.	-	.	ID=three_prime_utr-25870;Parent=PASSSERD08181.9
8	GeMoMa	mRNA	26371368	26425326	13838	-	.	ID=PASSSERD08181.10;Parent=PASSSERD08181;aa=2660;alternative="onychos_gene-PRRC2C";avgCov=1001.4398;bestScore=13838;ce=33;evidence=2;iAA=0.9966;lpm=546;maxGap=2;maxScore=13898;minCov=57;minSplitReads=31;nps=0;oldID=montanus_rna-XM_039730369.1_R0;pAA=0.9966;prediction=0;raa=2664;rce=33;ref-gene=montanus_gene-PRRC2C;start=M;stop=*;sumWeight=1.8;tae=1;tde=1;tie=1;tpc=1
8	GeMoMa	exon	26371368	26373825	.	-	.	ID=nbis-exon-276516;Parent=PASSSERD08181.10;de=true;minCov=371;pc=1
8	GeMoMa	exon	26377090	26377216	.	-	.	ID=nbis-exon-276517;Parent=PASSSERD08181.10;de=true;minCov=371;pc=1
8	GeMoMa	exon	26378430	26378533	.	-	.	ID=nbis-exon-276518;Parent=PASSSERD08181.10;de=true;minCov=371;pc=1
8	GeMoMa	exon	26380553	26380771	.	-	.	ID=nbis-exon-276519;Parent=PASSSERD08181.10;de=true;minCov=371;pc=1
8	GeMoMa	exon	26382293	26382400	.	-	.	ID=nbis-exon-276520;Parent=PASSSERD08181.10;de=true;minCov=371;pc=1
8	GeMoMa	exon	26382784	26383018	.	-	.	ID=nbis-exon-276521;Parent=PASSSERD08181.10;de=true;minCov=371;pc=1
8	GeMoMa	exon	26384932	26385068	.	-	.	ID=nbis-exon-276522;Parent=PASSSERD08181.10;de=true;minCov=371;pc=1
8	GeMoMa	exon	26385590	26385711	.	-	.	ID=nbis-exon-276523;Parent=PASSSERD08181.10;de=true;minCov=371;pc=1
8	GeMoMa	exon	26386399	26386602	.	-	.	ID=nbis-exon-276524;Parent=PASSSERD08181.10;de=true;minCov=371;pc=1
8	GeMoMa	exon	26387437	26387638	.	-	.	ID=nbis-exon-276525;Parent=PASSSERD08181.10;de=true;minCov=371;pc=1
8	GeMoMa	exon	26391604	26391705	.	-	.	ID=nbis-exon-276526;Parent=PASSSERD08181.10;de=true;minCov=371;pc=1
8	GeMoMa	exon	26393414	26393503	.	-	.	ID=nbis-exon-276527;Parent=PASSSERD08181.10;de=true;minCov=371;pc=1
8	GeMoMa	exon	26398195	26398446	.	-	.	ID=nbis-exon-276528;Parent=PASSSERD08181.10;de=true;minCov=371;pc=1
8	GeMoMa	exon	26400822	26401010	.	-	.	ID=nbis-exon-276529;Parent=PASSSERD08181.10;de=true;minCov=371;pc=1
8	GeMoMa	exon	26401943	26402028	.	-	.	ID=nbis-exon-276530;Parent=PASSSERD08181.10;de=true;minCov=371;pc=1
8	GeMoMa	exon	26402494	26402827	.	-	.	ID=nbis-exon-276531;Parent=PASSSERD08181.10;de=true;minCov=371;pc=1
8	GeMoMa	exon	26403303	26403457	.	-	.	ID=nbis-exon-276532;Parent=PASSSERD08181.10;de=true;minCov=371;pc=1
8	GeMoMa	exon	26404050	26404258	.	-	.	ID=nbis-exon-276533;Parent=PASSSERD08181.10;de=true;minCov=371;pc=1
8	GeMoMa	exon	26404893	26407256	.	-	.	ID=nbis-exon-276534;Parent=PASSSERD08181.10;de=true;minCov=371;pc=1
8	GeMoMa	exon	26407862	26408075	.	-	.	ID=nbis-exon-276535;Parent=PASSSERD08181.10;de=true;minCov=371;pc=1
8	GeMoMa	exon	26409120	26409366	.	-	.	ID=nbis-exon-276536;Parent=PASSSERD08181.10;de=true;minCov=371;pc=1
8	GeMoMa	exon	26409963	26410132	.	-	.	ID=nbis-exon-276537;Parent=PASSSERD08181.10;de=true;minCov=371;pc=1
8	GeMoMa	exon	26410932	26411553	.	-	.	ID=nbis-exon-276538;Parent=PASSSERD08181.10;de=true;minCov=371;pc=1
8	GeMoMa	exon	26412254	26412328	.	-	.	ID=nbis-exon-276539;Parent=PASSSERD08181.10;de=true;minCov=371;pc=1
8	GeMoMa	exon	26413281	26413422	.	-	.	ID=nbis-exon-276540;Parent=PASSSERD08181.10;de=true;minCov=371;pc=1
8	GeMoMa	exon	26413684	26413771	.	-	.	ID=nbis-exon-276541;Parent=PASSSERD08181.10;de=true;minCov=371;pc=1
8	GeMoMa	exon	26413853	26413986	.	-	.	ID=nbis-exon-276542;Parent=PASSSERD08181.10;de=true;minCov=371;pc=1
8	GeMoMa	exon	26414580	26414659	.	-	.	ID=nbis-exon-276543;Parent=PASSSERD08181.10;de=true;minCov=371;pc=1
8	GeMoMa	exon	26415018	26415190	.	-	.	ID=nbis-exon-276544;Parent=PASSSERD08181.10;de=true;minCov=371;pc=1
8	GeMoMa	exon	26417198	26417329	.	-	.	ID=nbis-exon-276545;Parent=PASSSERD08181.10;de=true;minCov=371;pc=1
8	GeMoMa	exon	26420263	26420366	.	-	.	ID=nbis-exon-276546;Parent=PASSSERD08181.10;de=true;minCov=371;pc=1
8	GeMoMa	exon	26423750	26423927	.	-	.	ID=nbis-exon-276547;Parent=PASSSERD08181.10;de=true;minCov=371;pc=1
8	GeMoMa	exon	26425051	26425326	.	-	.	ID=nbis-exon-276548;Parent=PASSSERD08181.10;de=true;minCov=371;pc=1
8	GeMoMa	CDS	26373559	26373825	.	-	0	ID=cds-252401;Parent=PASSSERD08181.10;ae=true;minCov=695;pc=1
8	GeMoMa	CDS	26377090	26377216	.	-	1	ID=cds-252400;Parent=PASSSERD08181.10;ae=true;de=true;minCov=1788;pc=1
8	GeMoMa	CDS	26378430	26378533	.	-	0	ID=cds-252399;Parent=PASSSERD08181.10;ae=true;de=true;minCov=1328;pc=1
8	GeMoMa	CDS	26380553	26380771	.	-	0	ID=cds-252398;Parent=PASSSERD08181.10;ae=true;de=true;minCov=1011;pc=1
8	GeMoMa	CDS	26382293	26382400	.	-	0	ID=cds-252397;Parent=PASSSERD08181.10;ae=true;de=true;minCov=1097;pc=1
8	GeMoMa	CDS	26382784	26383018	.	-	1	ID=cds-252396;Parent=PASSSERD08181.10;ae=true;de=true;minCov=872;pc=1
8	GeMoMa	CDS	26384932	26385068	.	-	0	ID=cds-252395;Parent=PASSSERD08181.10;ae=true;de=true;minCov=955;pc=1
8	GeMoMa	CDS	26385590	26385711	.	-	2	ID=cds-252394;Parent=PASSSERD08181.10;ae=true;de=true;minCov=57;pc=1
8	GeMoMa	CDS	26386399	26386602	.	-	2	ID=cds-252393;Parent=PASSSERD08181.10;ae=true;de=true;minCov=753;pc=1
8	GeMoMa	CDS	26387437	26387638	.	-	0	ID=cds-252392;Parent=PASSSERD08181.10;ae=true;de=true;minCov=580;pc=1
8	GeMoMa	CDS	26391604	26391705	.	-	0	ID=cds-252391;Parent=PASSSERD08181.10;ae=true;de=true;minCov=159;pc=1
8	GeMoMa	CDS	26393414	26393503	.	-	0	ID=cds-252390;Parent=PASSSERD08181.10;ae=true;de=true;minCov=341;pc=1
8	GeMoMa	CDS	26398195	26398446	.	-	0	ID=cds-252389;Parent=PASSSERD08181.10;ae=true;de=true;minCov=1079;pc=1
8	GeMoMa	CDS	26400822	26401010	.	-	0	ID=cds-252388;Parent=PASSSERD08181.10;ae=true;de=true;minCov=1158;pc=1
8	GeMoMa	CDS	26401943	26402028	.	-	2	ID=cds-252387;Parent=PASSSERD08181.10;ae=true;de=true;minCov=884;pc=1
8	GeMoMa	CDS	26402494	26402827	.	-	0	ID=cds-252386;Parent=PASSSERD08181.10;ae=true;de=true;minCov=490;pc=1
8	GeMoMa	CDS	26403303	26403457	.	-	2	ID=cds-252385;Parent=PASSSERD08181.10;ae=true;de=true;minCov=684;pc=1
8	GeMoMa	CDS	26404050	26404258	.	-	1	ID=cds-252384;Parent=PASSSERD08181.10;ae=true;de=true;minCov=843;pc=1
8	GeMoMa	CDS	26404893	26407256	.	-	1	ID=cds-252383;Parent=PASSSERD08181.10;ae=true;de=true;minCov=295;pc=1
8	GeMoMa	CDS	26407862	26408075	.	-	2	ID=cds-252382;Parent=PASSSERD08181.10;ae=true;de=true;minCov=624;pc=1
8	GeMoMa	CDS	26409120	26409366	.	-	0	ID=cds-252381;Parent=PASSSERD08181.10;ae=true;de=true;minCov=756;pc=1
8	GeMoMa	CDS	26409963	26410132	.	-	2	ID=cds-252380;Parent=PASSSERD08181.10;ae=true;de=true;minCov=1322;pc=1
8	GeMoMa	CDS	26410932	26411553	.	-	0	ID=cds-252379;Parent=PASSSERD08181.10;ae=true;de=true;minCov=357;pc=1
8	GeMoMa	CDS	26412254	26412328	.	-	0	ID=cds-252378;Parent=PASSSERD08181.10;ae=true;de=true;minCov=1167;pc=1
8	GeMoMa	CDS	26413281	26413422	.	-	1	ID=cds-252377;Parent=PASSSERD08181.10;ae=true;de=true;minCov=1064;pc=1
8	GeMoMa	CDS	26413684	26413771	.	-	2	ID=cds-252376;Parent=PASSSERD08181.10;ae=true;de=true;minCov=957;pc=1
8	GeMoMa	CDS	26413853	26413986	.	-	1	ID=cds-252375;Parent=PASSSERD08181.10;ae=true;de=true;minCov=760;pc=1
8	GeMoMa	CDS	26414580	26414659	.	-	0	ID=cds-252374;Parent=PASSSERD08181.10;ae=true;de=true;minCov=768;pc=1
8	GeMoMa	CDS	26415018	26415190	.	-	2	ID=cds-252373;Parent=PASSSERD08181.10;ae=true;de=true;minCov=754;pc=1
8	GeMoMa	CDS	26417198	26417329	.	-	2	ID=cds-252372;Parent=PASSSERD08181.10;ae=true;de=true;minCov=671;pc=1
8	GeMoMa	CDS	26420263	26420366	.	-	1	ID=cds-252371;Parent=PASSSERD08181.10;ae=true;de=true;minCov=620;pc=1
8	GeMoMa	CDS	26423750	26423927	.	-	2	ID=cds-252370;Parent=PASSSERD08181.10;ae=true;de=true;minCov=650;pc=1
8	GeMoMa	CDS	26425051	26425165	.	-	0	ID=cds-252369;Parent=PASSSERD08181.10;de=true;minCov=371;pc=1
8	AnnotationFinalizer_	five_prime_UTR	26425166	26425326	.	-	.	ID=five_prime_utr-32139;Parent=PASSSERD08181.10
8	AnnotationFinalizer_	three_prime_UTR	26371368	26373558	.	-	.	ID=three_prime_utr-25871;Parent=PASSSERD08181.10
8	GeMoMa	mRNA	26371368	26425326	13821	-	.	ID=PASSSERD08181.11;Parent=PASSSERD08181;aa=2656;alternative="onychos_gene-PRRC2C";avgCov=1002.8716;bestScore=13821;ce=33;evidence=2;iAA=0.9966;lpm=570;maxGap=2;maxScore=13881;minCov=57;minSplitReads=31;nps=0;oldID=montanus_rna-XM_039730372.1_R0;pAA=0.9966;prediction=0;raa=2660;rce=33;ref-gene=montanus_gene-PRRC2C;start=M;stop=*;sumWeight=1.8;tae=1;tde=1;tie=1;tpc=1
8	GeMoMa	exon	26371368	26373825	.	-	.	ID=nbis-exon-276549;Parent=PASSSERD08181.11;de=true;minCov=371;pc=1
8	GeMoMa	exon	26377090	26377216	.	-	.	ID=nbis-exon-276550;Parent=PASSSERD08181.11;de=true;minCov=371;pc=1
8	GeMoMa	exon	26378430	26378533	.	-	.	ID=nbis-exon-276551;Parent=PASSSERD08181.11;de=true;minCov=371;pc=1
8	GeMoMa	exon	26379685	26379759	.	-	.	ID=nbis-exon-276552;Parent=PASSSERD08181.11;de=true;minCov=371;pc=1
8	GeMoMa	exon	26380553	26380771	.	-	.	ID=nbis-exon-276553;Parent=PASSSERD08181.11;de=true;minCov=371;pc=1
8	GeMoMa	exon	26382278	26382400	.	-	.	ID=nbis-exon-276554;Parent=PASSSERD08181.11;de=true;minCov=371;pc=1
8	GeMoMa	exon	26382784	26383018	.	-	.	ID=nbis-exon-276555;Parent=PASSSERD08181.11;de=true;minCov=371;pc=1
8	GeMoMa	exon	26384932	26385068	.	-	.	ID=nbis-exon-276556;Parent=PASSSERD08181.11;de=true;minCov=371;pc=1
8	GeMoMa	exon	26385590	26385711	.	-	.	ID=nbis-exon-276557;Parent=PASSSERD08181.11;de=true;minCov=371;pc=1
8	GeMoMa	exon	26386399	26386602	.	-	.	ID=nbis-exon-276558;Parent=PASSSERD08181.11;de=true;minCov=371;pc=1
8	GeMoMa	exon	26387437	26387638	.	-	.	ID=nbis-exon-276559;Parent=PASSSERD08181.11;de=true;minCov=371;pc=1
8	GeMoMa	exon	26393414	26393503	.	-	.	ID=nbis-exon-276560;Parent=PASSSERD08181.11;de=true;minCov=371;pc=1
8	GeMoMa	exon	26398195	26398446	.	-	.	ID=nbis-exon-276561;Parent=PASSSERD08181.11;de=true;minCov=371;pc=1
8	GeMoMa	exon	26400822	26401010	.	-	.	ID=nbis-exon-276562;Parent=PASSSERD08181.11;de=true;minCov=371;pc=1
8	GeMoMa	exon	26401943	26402028	.	-	.	ID=nbis-exon-276563;Parent=PASSSERD08181.11;de=true;minCov=371;pc=1
8	GeMoMa	exon	26402494	26402827	.	-	.	ID=nbis-exon-276564;Parent=PASSSERD08181.11;de=true;minCov=371;pc=1
8	GeMoMa	exon	26403303	26403457	.	-	.	ID=nbis-exon-276565;Parent=PASSSERD08181.11;de=true;minCov=371;pc=1
8	GeMoMa	exon	26404050	26404258	.	-	.	ID=nbis-exon-276566;Parent=PASSSERD08181.11;de=true;minCov=371;pc=1
8	GeMoMa	exon	26404893	26407256	.	-	.	ID=nbis-exon-276567;Parent=PASSSERD08181.11;de=true;minCov=371;pc=1
8	GeMoMa	exon	26407862	26408075	.	-	.	ID=nbis-exon-276568;Parent=PASSSERD08181.11;de=true;minCov=371;pc=1
8	GeMoMa	exon	26409120	26409366	.	-	.	ID=nbis-exon-276569;Parent=PASSSERD08181.11;de=true;minCov=371;pc=1
8	GeMoMa	exon	26409963	26410132	.	-	.	ID=nbis-exon-276570;Parent=PASSSERD08181.11;de=true;minCov=371;pc=1
8	GeMoMa	exon	26410932	26411553	.	-	.	ID=nbis-exon-276571;Parent=PASSSERD08181.11;de=true;minCov=371;pc=1
8	GeMoMa	exon	26412254	26412328	.	-	.	ID=nbis-exon-276572;Parent=PASSSERD08181.11;de=true;minCov=371;pc=1
8	GeMoMa	exon	26413281	26413422	.	-	.	ID=nbis-exon-276573;Parent=PASSSERD08181.11;de=true;minCov=371;pc=1
8	GeMoMa	exon	26413684	26413771	.	-	.	ID=nbis-exon-276574;Parent=PASSSERD08181.11;de=true;minCov=371;pc=1
8	GeMoMa	exon	26413853	26413986	.	-	.	ID=nbis-exon-276575;Parent=PASSSERD08181.11;de=true;minCov=371;pc=1
8	GeMoMa	exon	26414580	26414659	.	-	.	ID=nbis-exon-276576;Parent=PASSSERD08181.11;de=true;minCov=371;pc=1
8	GeMoMa	exon	26415018	26415190	.	-	.	ID=nbis-exon-276577;Parent=PASSSERD08181.11;de=true;minCov=371;pc=1
8	GeMoMa	exon	26417198	26417329	.	-	.	ID=nbis-exon-276578;Parent=PASSSERD08181.11;de=true;minCov=371;pc=1
8	GeMoMa	exon	26420263	26420366	.	-	.	ID=nbis-exon-276579;Parent=PASSSERD08181.11;de=true;minCov=371;pc=1
8	GeMoMa	exon	26423750	26423927	.	-	.	ID=nbis-exon-276580;Parent=PASSSERD08181.11;de=true;minCov=371;pc=1
8	GeMoMa	exon	26425051	26425326	.	-	.	ID=nbis-exon-276581;Parent=PASSSERD08181.11;de=true;minCov=371;pc=1
8	GeMoMa	CDS	26373559	26373825	.	-	0	ID=cds-252434;Parent=PASSSERD08181.11;ae=true;minCov=695;pc=1
8	GeMoMa	CDS	26377090	26377216	.	-	1	ID=cds-252433;Parent=PASSSERD08181.11;ae=true;de=true;minCov=1788;pc=1
8	GeMoMa	CDS	26378430	26378533	.	-	0	ID=cds-252432;Parent=PASSSERD08181.11;ae=true;de=true;minCov=1328;pc=1
8	GeMoMa	CDS	26379685	26379759	.	-	0	ID=cds-252431;Parent=PASSSERD08181.11;ae=true;de=true;minCov=234;pc=1
8	GeMoMa	CDS	26380553	26380771	.	-	0	ID=cds-252430;Parent=PASSSERD08181.11;ae=true;de=true;minCov=1011;pc=1
8	GeMoMa	CDS	26382278	26382400	.	-	0	ID=cds-252429;Parent=PASSSERD08181.11;ae=true;de=true;minCov=140;pc=1
8	GeMoMa	CDS	26382784	26383018	.	-	1	ID=cds-252428;Parent=PASSSERD08181.11;ae=true;de=true;minCov=872;pc=1
8	GeMoMa	CDS	26384932	26385068	.	-	0	ID=cds-252427;Parent=PASSSERD08181.11;ae=true;de=true;minCov=955;pc=1
8	GeMoMa	CDS	26385590	26385711	.	-	2	ID=cds-252426;Parent=PASSSERD08181.11;ae=true;de=true;minCov=57;pc=1
8	GeMoMa	CDS	26386399	26386602	.	-	2	ID=cds-252425;Parent=PASSSERD08181.11;ae=true;de=true;minCov=753;pc=1
8	GeMoMa	CDS	26387437	26387638	.	-	0	ID=cds-252424;Parent=PASSSERD08181.11;ae=true;de=true;minCov=580;pc=1
8	GeMoMa	CDS	26393414	26393503	.	-	0	ID=cds-252423;Parent=PASSSERD08181.11;ae=true;de=true;minCov=341;pc=1
8	GeMoMa	CDS	26398195	26398446	.	-	0	ID=cds-252422;Parent=PASSSERD08181.11;ae=true;de=true;minCov=1079;pc=1
8	GeMoMa	CDS	26400822	26401010	.	-	0	ID=cds-252421;Parent=PASSSERD08181.11;ae=true;de=true;minCov=1158;pc=1
8	GeMoMa	CDS	26401943	26402028	.	-	2	ID=cds-252420;Parent=PASSSERD08181.11;ae=true;de=true;minCov=884;pc=1
8	GeMoMa	CDS	26402494	26402827	.	-	0	ID=cds-252419;Parent=PASSSERD08181.11;ae=true;de=true;minCov=490;pc=1
8	GeMoMa	CDS	26403303	26403457	.	-	2	ID=cds-252418;Parent=PASSSERD08181.11;ae=true;de=true;minCov=684;pc=1
8	GeMoMa	CDS	26404050	26404258	.	-	1	ID=cds-252417;Parent=PASSSERD08181.11;ae=true;de=true;minCov=843;pc=1
8	GeMoMa	CDS	26404893	26407256	.	-	1	ID=cds-252416;Parent=PASSSERD08181.11;ae=true;de=true;minCov=295;pc=1
8	GeMoMa	CDS	26407862	26408075	.	-	2	ID=cds-252415;Parent=PASSSERD08181.11;ae=true;de=true;minCov=624;pc=1
8	GeMoMa	CDS	26409120	26409366	.	-	0	ID=cds-252414;Parent=PASSSERD08181.11;ae=true;de=true;minCov=756;pc=1
8	GeMoMa	CDS	26409963	26410132	.	-	2	ID=cds-252413;Parent=PASSSERD08181.11;ae=true;de=true;minCov=1322;pc=1
8	GeMoMa	CDS	26410932	26411553	.	-	0	ID=cds-252412;Parent=PASSSERD08181.11;ae=true;de=true;minCov=357;pc=1
8	GeMoMa	CDS	26412254	26412328	.	-	0	ID=cds-252411;Parent=PASSSERD08181.11;ae=true;de=true;minCov=1167;pc=1
8	GeMoMa	CDS	26413281	26413422	.	-	1	ID=cds-252410;Parent=PASSSERD08181.11;ae=true;de=true;minCov=1064;pc=1
8	GeMoMa	CDS	26413684	26413771	.	-	2	ID=cds-252409;Parent=PASSSERD08181.11;ae=true;de=true;minCov=957;pc=1
8	GeMoMa	CDS	26413853	26413986	.	-	1	ID=cds-252408;Parent=PASSSERD08181.11;ae=true;de=true;minCov=760;pc=1
8	GeMoMa	CDS	26414580	26414659	.	-	0	ID=cds-252407;Parent=PASSSERD08181.11;ae=true;de=true;minCov=768;pc=1
8	GeMoMa	CDS	26415018	26415190	.	-	2	ID=cds-252406;Parent=PASSSERD08181.11;ae=true;de=true;minCov=754;pc=1
8	GeMoMa	CDS	26417198	26417329	.	-	2	ID=cds-252405;Parent=PASSSERD08181.11;ae=true;de=true;minCov=671;pc=1
8	GeMoMa	CDS	26420263	26420366	.	-	1	ID=cds-252404;Parent=PASSSERD08181.11;ae=true;de=true;minCov=620;pc=1
8	GeMoMa	CDS	26423750	26423927	.	-	2	ID=cds-252403;Parent=PASSSERD08181.11;ae=true;de=true;minCov=650;pc=1
8	GeMoMa	CDS	26425051	26425165	.	-	0	ID=cds-252402;Parent=PASSSERD08181.11;de=true;minCov=371;pc=1
8	AnnotationFinalizer_	five_prime_UTR	26425166	26425326	.	-	.	ID=five_prime_utr-32140;Parent=PASSSERD08181.11
8	AnnotationFinalizer_	three_prime_UTR	26371368	26373558	.	-	.	ID=three_prime_utr-25872;Parent=PASSSERD08181.11
8	GeMoMa	mRNA	26371368	26425326	13669	-	.	ID=PASSSERD08181.12;Parent=PASSSERD08181;aa=2626;alternative="onychos_gene-PRRC2C";avgCov=1009.5392;bestScore=13669;ce=32;evidence=2;iAA=0.9966;lpm=570;maxGap=2;maxScore=13729;minCov=57;minSplitReads=31;nps=0;oldID=montanus_rna-XM_039730373.1_R0;pAA=0.9966;prediction=0;raa=2630;rce=32;ref-gene=montanus_gene-PRRC2C;start=M;stop=*;sumWeight=1.8;tae=1;tde=1;tie=1;tpc=1
8	GeMoMa	exon	26371368	26373825	.	-	.	ID=nbis-exon-276582;Parent=PASSSERD08181.12;de=true;minCov=371;pc=1
8	GeMoMa	exon	26377090	26377216	.	-	.	ID=nbis-exon-276583;Parent=PASSSERD08181.12;de=true;minCov=371;pc=1
8	GeMoMa	exon	26378430	26378533	.	-	.	ID=nbis-exon-276584;Parent=PASSSERD08181.12;de=true;minCov=371;pc=1
8	GeMoMa	exon	26379685	26379759	.	-	.	ID=nbis-exon-276585;Parent=PASSSERD08181.12;de=true;minCov=371;pc=1
8	GeMoMa	exon	26380553	26380771	.	-	.	ID=nbis-exon-276586;Parent=PASSSERD08181.12;de=true;minCov=371;pc=1
8	GeMoMa	exon	26382278	26382400	.	-	.	ID=nbis-exon-276587;Parent=PASSSERD08181.12;de=true;minCov=371;pc=1
8	GeMoMa	exon	26382784	26383018	.	-	.	ID=nbis-exon-276588;Parent=PASSSERD08181.12;de=true;minCov=371;pc=1
8	GeMoMa	exon	26384932	26385068	.	-	.	ID=nbis-exon-276589;Parent=PASSSERD08181.12;de=true;minCov=371;pc=1
8	GeMoMa	exon	26385590	26385711	.	-	.	ID=nbis-exon-276590;Parent=PASSSERD08181.12;de=true;minCov=371;pc=1
8	GeMoMa	exon	26386399	26386602	.	-	.	ID=nbis-exon-276591;Parent=PASSSERD08181.12;de=true;minCov=371;pc=1
8	GeMoMa	exon	26387437	26387638	.	-	.	ID=nbis-exon-276592;Parent=PASSSERD08181.12;de=true;minCov=371;pc=1
8	GeMoMa	exon	26398195	26398446	.	-	.	ID=nbis-exon-276593;Parent=PASSSERD08181.12;de=true;minCov=371;pc=1
8	GeMoMa	exon	26400822	26401010	.	-	.	ID=nbis-exon-276594;Parent=PASSSERD08181.12;de=true;minCov=371;pc=1
8	GeMoMa	exon	26401943	26402028	.	-	.	ID=nbis-exon-276595;Parent=PASSSERD08181.12;de=true;minCov=371;pc=1
8	GeMoMa	exon	26402494	26402827	.	-	.	ID=nbis-exon-276596;Parent=PASSSERD08181.12;de=true;minCov=371;pc=1
8	GeMoMa	exon	26403303	26403457	.	-	.	ID=nbis-exon-276597;Parent=PASSSERD08181.12;de=true;minCov=371;pc=1
8	GeMoMa	exon	26404050	26404258	.	-	.	ID=nbis-exon-276598;Parent=PASSSERD08181.12;de=true;minCov=371;pc=1
8	GeMoMa	exon	26404893	26407256	.	-	.	ID=nbis-exon-276599;Parent=PASSSERD08181.12;de=true;minCov=371;pc=1
8	GeMoMa	exon	26407862	26408075	.	-	.	ID=nbis-exon-276600;Parent=PASSSERD08181.12;de=true;minCov=371;pc=1
8	GeMoMa	exon	26409120	26409366	.	-	.	ID=nbis-exon-276601;Parent=PASSSERD08181.12;de=true;minCov=371;pc=1
8	GeMoMa	exon	26409963	26410132	.	-	.	ID=nbis-exon-276602;Parent=PASSSERD08181.12;de=true;minCov=371;pc=1
8	GeMoMa	exon	26410932	26411553	.	-	.	ID=nbis-exon-276603;Parent=PASSSERD08181.12;de=true;minCov=371;pc=1
8	GeMoMa	exon	26412254	26412328	.	-	.	ID=nbis-exon-276604;Parent=PASSSERD08181.12;de=true;minCov=371;pc=1
8	GeMoMa	exon	26413281	26413422	.	-	.	ID=nbis-exon-276605;Parent=PASSSERD08181.12;de=true;minCov=371;pc=1
8	GeMoMa	exon	26413684	26413771	.	-	.	ID=nbis-exon-276606;Parent=PASSSERD08181.12;de=true;minCov=371;pc=1
8	GeMoMa	exon	26413853	26413986	.	-	.	ID=nbis-exon-276607;Parent=PASSSERD08181.12;de=true;minCov=371;pc=1
8	GeMoMa	exon	26414580	26414659	.	-	.	ID=nbis-exon-276608;Parent=PASSSERD08181.12;de=true;minCov=371;pc=1
8	GeMoMa	exon	26415018	26415190	.	-	.	ID=nbis-exon-276609;Parent=PASSSERD08181.12;de=true;minCov=371;pc=1
8	GeMoMa	exon	26417198	26417329	.	-	.	ID=nbis-exon-276610;Parent=PASSSERD08181.12;de=true;minCov=371;pc=1
8	GeMoMa	exon	26420263	26420366	.	-	.	ID=nbis-exon-276611;Parent=PASSSERD08181.12;de=true;minCov=371;pc=1
8	GeMoMa	exon	26423750	26423927	.	-	.	ID=nbis-exon-276612;Parent=PASSSERD08181.12;de=true;minCov=371;pc=1
8	GeMoMa	exon	26425051	26425326	.	-	.	ID=nbis-exon-276613;Parent=PASSSERD08181.12;de=true;minCov=371;pc=1
8	GeMoMa	CDS	26373559	26373825	.	-	0	ID=cds-252466;Parent=PASSSERD08181.12;ae=true;minCov=695;pc=1
8	GeMoMa	CDS	26377090	26377216	.	-	1	ID=cds-252465;Parent=PASSSERD08181.12;ae=true;de=true;minCov=1788;pc=1
8	GeMoMa	CDS	26378430	26378533	.	-	0	ID=cds-252464;Parent=PASSSERD08181.12;ae=true;de=true;minCov=1328;pc=1
8	GeMoMa	CDS	26379685	26379759	.	-	0	ID=cds-252463;Parent=PASSSERD08181.12;ae=true;de=true;minCov=234;pc=1
8	GeMoMa	CDS	26380553	26380771	.	-	0	ID=cds-252462;Parent=PASSSERD08181.12;ae=true;de=true;minCov=1011;pc=1
8	GeMoMa	CDS	26382278	26382400	.	-	0	ID=cds-252461;Parent=PASSSERD08181.12;ae=true;de=true;minCov=140;pc=1
8	GeMoMa	CDS	26382784	26383018	.	-	1	ID=cds-252460;Parent=PASSSERD08181.12;ae=true;de=true;minCov=872;pc=1
8	GeMoMa	CDS	26384932	26385068	.	-	0	ID=cds-252459;Parent=PASSSERD08181.12;ae=true;de=true;minCov=955;pc=1
8	GeMoMa	CDS	26385590	26385711	.	-	2	ID=cds-252458;Parent=PASSSERD08181.12;ae=true;de=true;minCov=57;pc=1
8	GeMoMa	CDS	26386399	26386602	.	-	2	ID=cds-252457;Parent=PASSSERD08181.12;ae=true;de=true;minCov=753;pc=1
8	GeMoMa	CDS	26387437	26387638	.	-	0	ID=cds-252456;Parent=PASSSERD08181.12;ae=true;de=true;minCov=580;pc=1
8	GeMoMa	CDS	26398195	26398446	.	-	0	ID=cds-252455;Parent=PASSSERD08181.12;ae=true;de=true;minCov=1079;pc=1
8	GeMoMa	CDS	26400822	26401010	.	-	0	ID=cds-252454;Parent=PASSSERD08181.12;ae=true;de=true;minCov=1158;pc=1
8	GeMoMa	CDS	26401943	26402028	.	-	2	ID=cds-252453;Parent=PASSSERD08181.12;ae=true;de=true;minCov=884;pc=1
8	GeMoMa	CDS	26402494	26402827	.	-	0	ID=cds-252452;Parent=PASSSERD08181.12;ae=true;de=true;minCov=490;pc=1
8	GeMoMa	CDS	26403303	26403457	.	-	2	ID=cds-252451;Parent=PASSSERD08181.12;ae=true;de=true;minCov=684;pc=1
8	GeMoMa	CDS	26404050	26404258	.	-	1	ID=cds-252450;Parent=PASSSERD08181.12;ae=true;de=true;minCov=843;pc=1
8	GeMoMa	CDS	26404893	26407256	.	-	1	ID=cds-252449;Parent=PASSSERD08181.12;ae=true;de=true;minCov=295;pc=1
8	GeMoMa	CDS	26407862	26408075	.	-	2	ID=cds-252448;Parent=PASSSERD08181.12;ae=true;de=true;minCov=624;pc=1
8	GeMoMa	CDS	26409120	26409366	.	-	0	ID=cds-252447;Parent=PASSSERD08181.12;ae=true;de=true;minCov=756;pc=1
8	GeMoMa	CDS	26409963	26410132	.	-	2	ID=cds-252446;Parent=PASSSERD08181.12;ae=true;de=true;minCov=1322;pc=1
8	GeMoMa	CDS	26410932	26411553	.	-	0	ID=cds-252445;Parent=PASSSERD08181.12;ae=true;de=true;minCov=357;pc=1
8	GeMoMa	CDS	26412254	26412328	.	-	0	ID=cds-252444;Parent=PASSSERD08181.12;ae=true;de=true;minCov=1167;pc=1
8	GeMoMa	CDS	26413281	26413422	.	-	1	ID=cds-252443;Parent=PASSSERD08181.12;ae=true;de=true;minCov=1064;pc=1
8	GeMoMa	CDS	26413684	26413771	.	-	2	ID=cds-252442;Parent=PASSSERD08181.12;ae=true;de=true;minCov=957;pc=1
8	GeMoMa	CDS	26413853	26413986	.	-	1	ID=cds-252441;Parent=PASSSERD08181.12;ae=true;de=true;minCov=760;pc=1
8	GeMoMa	CDS	26414580	26414659	.	-	0	ID=cds-252440;Parent=PASSSERD08181.12;ae=true;de=true;minCov=768;pc=1
8	GeMoMa	CDS	26415018	26415190	.	-	2	ID=cds-252439;Parent=PASSSERD08181.12;ae=true;de=true;minCov=754;pc=1
8	GeMoMa	CDS	26417198	26417329	.	-	2	ID=cds-252438;Parent=PASSSERD08181.12;ae=true;de=true;minCov=671;pc=1
8	GeMoMa	CDS	26420263	26420366	.	-	1	ID=cds-252437;Parent=PASSSERD08181.12;ae=true;de=true;minCov=620;pc=1
8	GeMoMa	CDS	26423750	26423927	.	-	2	ID=cds-252436;Parent=PASSSERD08181.12;ae=true;de=true;minCov=650;pc=1
8	GeMoMa	CDS	26425051	26425165	.	-	0	ID=cds-252435;Parent=PASSSERD08181.12;de=true;minCov=371;pc=1
8	AnnotationFinalizer_	five_prime_UTR	26425166	26425326	.	-	.	ID=five_prime_utr-32141;Parent=PASSSERD08181.12
8	AnnotationFinalizer_	three_prime_UTR	26371368	26373558	.	-	.	ID=three_prime_utr-25873;Parent=PASSSERD08181.12
8	GeMoMa	mRNA	26371368	26425326	13782	-	.	ID=PASSSERD08181.13;Parent=PASSSERD08181;aa=2686;avgCov=993.4603;bestScore=13782;ce=34;evidence=1;iAA=0.987;lpm=567;maxGap=4;maxScore=13982;minCov=140;minSplitReads=100;nps=0;oldID=pyrgi_rna-XM_041479094.1_R0;pAA=0.9907;prediction=0;raa=2681;rce=34;ref-gene=pyrgi_gene-PRRC2C;start=M;stop=*;sumWeight=1.0;tae=1;tde=1;tie=1;tpc=1
8	GeMoMa	exon	26371368	26373825	.	-	.	ID=nbis-exon-276614;Parent=PASSSERD08181.13;de=true;minCov=371;pc=1
8	GeMoMa	exon	26377090	26377216	.	-	.	ID=nbis-exon-276615;Parent=PASSSERD08181.13;de=true;minCov=371;pc=1
8	GeMoMa	exon	26378430	26378533	.	-	.	ID=nbis-exon-276616;Parent=PASSSERD08181.13;de=true;minCov=371;pc=1
8	GeMoMa	exon	26379685	26379759	.	-	.	ID=nbis-exon-276617;Parent=PASSSERD08181.13;de=true;minCov=371;pc=1
8	GeMoMa	exon	26380553	26380771	.	-	.	ID=nbis-exon-276618;Parent=PASSSERD08181.13;de=true;minCov=371;pc=1
8	GeMoMa	exon	26382278	26382400	.	-	.	ID=nbis-exon-276619;Parent=PASSSERD08181.13;de=true;minCov=371;pc=1
8	GeMoMa	exon	26382784	26383018	.	-	.	ID=nbis-exon-276620;Parent=PASSSERD08181.13;de=true;minCov=371;pc=1
8	GeMoMa	exon	26384932	26385068	.	-	.	ID=nbis-exon-276621;Parent=PASSSERD08181.13;de=true;minCov=371;pc=1
8	GeMoMa	exon	26385590	26385702	.	-	.	ID=nbis-exon-276622;Parent=PASSSERD08181.13;de=true;minCov=371;pc=1
8	GeMoMa	exon	26386399	26386602	.	-	.	ID=nbis-exon-276623;Parent=PASSSERD08181.13;de=true;minCov=371;pc=1
8	GeMoMa	exon	26387437	26387638	.	-	.	ID=nbis-exon-276624;Parent=PASSSERD08181.13;de=true;minCov=371;pc=1
8	GeMoMa	exon	26391604	26391705	.	-	.	ID=nbis-exon-276625;Parent=PASSSERD08181.13;de=true;minCov=371;pc=1
8	GeMoMa	exon	26393414	26393503	.	-	.	ID=nbis-exon-276626;Parent=PASSSERD08181.13;de=true;minCov=371;pc=1
8	GeMoMa	exon	26398195	26398446	.	-	.	ID=nbis-exon-276627;Parent=PASSSERD08181.13;de=true;minCov=371;pc=1
8	GeMoMa	exon	26400822	26401010	.	-	.	ID=nbis-exon-276628;Parent=PASSSERD08181.13;de=true;minCov=371;pc=1
8	GeMoMa	exon	26401943	26402028	.	-	.	ID=nbis-exon-276629;Parent=PASSSERD08181.13;de=true;minCov=371;pc=1
8	GeMoMa	exon	26402494	26402827	.	-	.	ID=nbis-exon-276630;Parent=PASSSERD08181.13;de=true;minCov=371;pc=1
8	GeMoMa	exon	26403303	26403457	.	-	.	ID=nbis-exon-276631;Parent=PASSSERD08181.13;de=true;minCov=371;pc=1
8	GeMoMa	exon	26404050	26404258	.	-	.	ID=nbis-exon-276632;Parent=PASSSERD08181.13;de=true;minCov=371;pc=1
8	GeMoMa	exon	26404893	26407256	.	-	.	ID=nbis-exon-276633;Parent=PASSSERD08181.13;de=true;minCov=371;pc=1
8	GeMoMa	exon	26407862	26408075	.	-	.	ID=nbis-exon-276634;Parent=PASSSERD08181.13;de=true;minCov=371;pc=1
8	GeMoMa	exon	26409120	26409366	.	-	.	ID=nbis-exon-276635;Parent=PASSSERD08181.13;de=true;minCov=371;pc=1
8	GeMoMa	exon	26409963	26410129	.	-	.	ID=nbis-exon-276636;Parent=PASSSERD08181.13;de=true;minCov=371;pc=1
8	GeMoMa	exon	26410932	26411553	.	-	.	ID=nbis-exon-276637;Parent=PASSSERD08181.13;de=true;minCov=371;pc=1
8	GeMoMa	exon	26412254	26412328	.	-	.	ID=nbis-exon-276638;Parent=PASSSERD08181.13;de=true;minCov=371;pc=1
8	GeMoMa	exon	26413281	26413422	.	-	.	ID=nbis-exon-276639;Parent=PASSSERD08181.13;de=true;minCov=371;pc=1
8	GeMoMa	exon	26413684	26413771	.	-	.	ID=nbis-exon-276640;Parent=PASSSERD08181.13;de=true;minCov=371;pc=1
8	GeMoMa	exon	26413853	26413986	.	-	.	ID=nbis-exon-276641;Parent=PASSSERD08181.13;de=true;minCov=371;pc=1
8	GeMoMa	exon	26414580	26414659	.	-	.	ID=nbis-exon-276642;Parent=PASSSERD08181.13;de=true;minCov=371;pc=1
8	GeMoMa	exon	26415018	26415190	.	-	.	ID=nbis-exon-276643;Parent=PASSSERD08181.13;de=true;minCov=371;pc=1
8	GeMoMa	exon	26417198	26417329	.	-	.	ID=nbis-exon-276644;Parent=PASSSERD08181.13;de=true;minCov=371;pc=1
8	GeMoMa	exon	26420263	26420366	.	-	.	ID=nbis-exon-276645;Parent=PASSSERD08181.13;de=true;minCov=371;pc=1
8	GeMoMa	exon	26423750	26423927	.	-	.	ID=nbis-exon-276646;Parent=PASSSERD08181.13;de=true;minCov=371;pc=1
8	GeMoMa	exon	26425051	26425326	.	-	.	ID=nbis-exon-276647;Parent=PASSSERD08181.13;de=true;minCov=371;pc=1
8	GeMoMa	CDS	26373559	26373825	.	-	0	ID=cds-252500;Parent=PASSSERD08181.13;ae=true;minCov=695;pc=1
8	GeMoMa	CDS	26377090	26377216	.	-	1	ID=cds-252499;Parent=PASSSERD08181.13;ae=true;de=true;minCov=1788;pc=1
8	GeMoMa	CDS	26378430	26378533	.	-	0	ID=cds-252498;Parent=PASSSERD08181.13;ae=true;de=true;minCov=1328;pc=1
8	GeMoMa	CDS	26379685	26379759	.	-	0	ID=cds-252497;Parent=PASSSERD08181.13;ae=true;de=true;minCov=234;pc=1
8	GeMoMa	CDS	26380553	26380771	.	-	0	ID=cds-252496;Parent=PASSSERD08181.13;ae=true;de=true;minCov=1011;pc=1
8	GeMoMa	CDS	26382278	26382400	.	-	0	ID=cds-252495;Parent=PASSSERD08181.13;ae=true;de=true;minCov=140;pc=1
8	GeMoMa	CDS	26382784	26383018	.	-	1	ID=cds-252494;Parent=PASSSERD08181.13;ae=true;de=true;minCov=872;pc=1
8	GeMoMa	CDS	26384932	26385068	.	-	0	ID=cds-252493;Parent=PASSSERD08181.13;ae=true;de=true;minCov=955;pc=1
8	GeMoMa	CDS	26385590	26385702	.	-	2	ID=cds-252492;Parent=PASSSERD08181.13;ae=true;de=true;minCov=827;pc=1
8	GeMoMa	CDS	26386399	26386602	.	-	2	ID=cds-252491;Parent=PASSSERD08181.13;ae=true;de=true;minCov=753;pc=1
8	GeMoMa	CDS	26387437	26387638	.	-	0	ID=cds-252490;Parent=PASSSERD08181.13;ae=true;de=true;minCov=580;pc=1
8	GeMoMa	CDS	26391604	26391705	.	-	0	ID=cds-252489;Parent=PASSSERD08181.13;ae=true;de=true;minCov=159;pc=1
8	GeMoMa	CDS	26393414	26393503	.	-	0	ID=cds-252488;Parent=PASSSERD08181.13;ae=true;de=true;minCov=341;pc=1
8	GeMoMa	CDS	26398195	26398446	.	-	0	ID=cds-252487;Parent=PASSSERD08181.13;ae=true;de=true;minCov=1079;pc=1
8	GeMoMa	CDS	26400822	26401010	.	-	0	ID=cds-252486;Parent=PASSSERD08181.13;ae=true;de=true;minCov=1158;pc=1
8	GeMoMa	CDS	26401943	26402028	.	-	2	ID=cds-252485;Parent=PASSSERD08181.13;ae=true;de=true;minCov=884;pc=1
8	GeMoMa	CDS	26402494	26402827	.	-	0	ID=cds-252484;Parent=PASSSERD08181.13;ae=true;de=true;minCov=490;pc=1
8	GeMoMa	CDS	26403303	26403457	.	-	2	ID=cds-252483;Parent=PASSSERD08181.13;ae=true;de=true;minCov=684;pc=1
8	GeMoMa	CDS	26404050	26404258	.	-	1	ID=cds-252482;Parent=PASSSERD08181.13;ae=true;de=true;minCov=843;pc=1
8	GeMoMa	CDS	26404893	26407256	.	-	1	ID=cds-252481;Parent=PASSSERD08181.13;ae=true;de=true;minCov=295;pc=1
8	GeMoMa	CDS	26407862	26408075	.	-	2	ID=cds-252480;Parent=PASSSERD08181.13;ae=true;de=true;minCov=624;pc=1
8	GeMoMa	CDS	26409120	26409366	.	-	0	ID=cds-252479;Parent=PASSSERD08181.13;ae=true;de=true;minCov=756;pc=1
8	GeMoMa	CDS	26409963	26410129	.	-	2	ID=cds-252478;Parent=PASSSERD08181.13;ae=true;de=true;minCov=1322;pc=1
8	GeMoMa	CDS	26410932	26411553	.	-	0	ID=cds-252477;Parent=PASSSERD08181.13;ae=true;de=true;minCov=357;pc=1
8	GeMoMa	CDS	26412254	26412328	.	-	0	ID=cds-252476;Parent=PASSSERD08181.13;ae=true;de=true;minCov=1167;pc=1
8	GeMoMa	CDS	26413281	26413422	.	-	1	ID=cds-252475;Parent=PASSSERD08181.13;ae=true;de=true;minCov=1064;pc=1
8	GeMoMa	CDS	26413684	26413771	.	-	2	ID=cds-252474;Parent=PASSSERD08181.13;ae=true;de=true;minCov=957;pc=1
8	GeMoMa	CDS	26413853	26413986	.	-	1	ID=cds-252473;Parent=PASSSERD08181.13;ae=true;de=true;minCov=760;pc=1
8	GeMoMa	CDS	26414580	26414659	.	-	0	ID=cds-252472;Parent=PASSSERD08181.13;ae=true;de=true;minCov=768;pc=1
8	GeMoMa	CDS	26415018	26415190	.	-	2	ID=cds-252471;Parent=PASSSERD08181.13;ae=true;de=true;minCov=754;pc=1
8	GeMoMa	CDS	26417198	26417329	.	-	2	ID=cds-252470;Parent=PASSSERD08181.13;ae=true;de=true;minCov=671;pc=1
8	GeMoMa	CDS	26420263	26420366	.	-	1	ID=cds-252469;Parent=PASSSERD08181.13;ae=true;de=true;minCov=620;pc=1
8	GeMoMa	CDS	26423750	26423927	.	-	2	ID=cds-252468;Parent=PASSSERD08181.13;ae=true;de=true;minCov=650;pc=1
8	GeMoMa	CDS	26425051	26425165	.	-	0	ID=cds-252467;Parent=PASSSERD08181.13;de=true;minCov=371;pc=1
8	AnnotationFinalizer_	five_prime_UTR	26425166	26425326	.	-	.	ID=five_prime_utr-32142;Parent=PASSSERD08181.13
8	AnnotationFinalizer_	three_prime_UTR	26371368	26373558	.	-	.	ID=three_prime_utr-25874;Parent=PASSSERD08181.13
8	GeMoMa	mRNA	26371368	26425326	13670	-	.	ID=PASSSERD08181.14;Parent=PASSSERD08181;aa=2662;avgCov=1000.8909;bestScore=13670;ce=33;evidence=1;iAA=0.9872;lpm=542;maxGap=4;maxScore=13860;minCov=140;minSplitReads=100;nps=0;oldID=pyrgi_rna-XM_041479096.1_R0;pAA=0.9906;prediction=0;raa=2657;rce=33;ref-gene=pyrgi_gene-PRRC2C;start=M;stop=*;sumWeight=1.0;tae=1;tde=1;tie=1;tpc=1
8	GeMoMa	exon	26371368	26373825	.	-	.	ID=nbis-exon-276648;Parent=PASSSERD08181.14;de=true;minCov=371;pc=1
8	GeMoMa	exon	26377090	26377216	.	-	.	ID=nbis-exon-276649;Parent=PASSSERD08181.14;de=true;minCov=371;pc=1
8	GeMoMa	exon	26378430	26378533	.	-	.	ID=nbis-exon-276650;Parent=PASSSERD08181.14;de=true;minCov=371;pc=1
8	GeMoMa	exon	26380553	26380771	.	-	.	ID=nbis-exon-276651;Parent=PASSSERD08181.14;de=true;minCov=371;pc=1
8	GeMoMa	exon	26382278	26382400	.	-	.	ID=nbis-exon-276652;Parent=PASSSERD08181.14;de=true;minCov=371;pc=1
8	GeMoMa	exon	26382784	26383018	.	-	.	ID=nbis-exon-276653;Parent=PASSSERD08181.14;de=true;minCov=371;pc=1
8	GeMoMa	exon	26384932	26385068	.	-	.	ID=nbis-exon-276654;Parent=PASSSERD08181.14;de=true;minCov=371;pc=1
8	GeMoMa	exon	26385590	26385702	.	-	.	ID=nbis-exon-276655;Parent=PASSSERD08181.14;de=true;minCov=371;pc=1
8	GeMoMa	exon	26386399	26386602	.	-	.	ID=nbis-exon-276656;Parent=PASSSERD08181.14;de=true;minCov=371;pc=1
8	GeMoMa	exon	26387437	26387638	.	-	.	ID=nbis-exon-276657;Parent=PASSSERD08181.14;de=true;minCov=371;pc=1
8	GeMoMa	exon	26391604	26391705	.	-	.	ID=nbis-exon-276658;Parent=PASSSERD08181.14;de=true;minCov=371;pc=1
8	GeMoMa	exon	26393414	26393503	.	-	.	ID=nbis-exon-276659;Parent=PASSSERD08181.14;de=true;minCov=371;pc=1
8	GeMoMa	exon	26398195	26398446	.	-	.	ID=nbis-exon-276660;Parent=PASSSERD08181.14;de=true;minCov=371;pc=1
8	GeMoMa	exon	26400822	26401010	.	-	.	ID=nbis-exon-276661;Parent=PASSSERD08181.14;de=true;minCov=371;pc=1
8	GeMoMa	exon	26401943	26402028	.	-	.	ID=nbis-exon-276662;Parent=PASSSERD08181.14;de=true;minCov=371;pc=1
8	GeMoMa	exon	26402494	26402827	.	-	.	ID=nbis-exon-276663;Parent=PASSSERD08181.14;de=true;minCov=371;pc=1
8	GeMoMa	exon	26403303	26403457	.	-	.	ID=nbis-exon-276664;Parent=PASSSERD08181.14;de=true;minCov=371;pc=1
8	GeMoMa	exon	26404050	26404258	.	-	.	ID=nbis-exon-276665;Parent=PASSSERD08181.14;de=true;minCov=371;pc=1
8	GeMoMa	exon	26404893	26407256	.	-	.	ID=nbis-exon-276666;Parent=PASSSERD08181.14;de=true;minCov=371;pc=1
8	GeMoMa	exon	26407862	26408075	.	-	.	ID=nbis-exon-276667;Parent=PASSSERD08181.14;de=true;minCov=371;pc=1
8	GeMoMa	exon	26409120	26409366	.	-	.	ID=nbis-exon-276668;Parent=PASSSERD08181.14;de=true;minCov=371;pc=1
8	GeMoMa	exon	26409963	26410132	.	-	.	ID=nbis-exon-276669;Parent=PASSSERD08181.14;de=true;minCov=371;pc=1
8	GeMoMa	exon	26410932	26411553	.	-	.	ID=nbis-exon-276670;Parent=PASSSERD08181.14;de=true;minCov=371;pc=1
8	GeMoMa	exon	26412254	26412328	.	-	.	ID=nbis-exon-276671;Parent=PASSSERD08181.14;de=true;minCov=371;pc=1
8	GeMoMa	exon	26413281	26413422	.	-	.	ID=nbis-exon-276672;Parent=PASSSERD08181.14;de=true;minCov=371;pc=1
8	GeMoMa	exon	26413684	26413771	.	-	.	ID=nbis-exon-276673;Parent=PASSSERD08181.14;de=true;minCov=371;pc=1
8	GeMoMa	exon	26413853	26413986	.	-	.	ID=nbis-exon-276674;Parent=PASSSERD08181.14;de=true;minCov=371;pc=1
8	GeMoMa	exon	26414580	26414659	.	-	.	ID=nbis-exon-276675;Parent=PASSSERD08181.14;de=true;minCov=371;pc=1
8	GeMoMa	exon	26415018	26415190	.	-	.	ID=nbis-exon-276676;Parent=PASSSERD08181.14;de=true;minCov=371;pc=1
8	GeMoMa	exon	26417198	26417329	.	-	.	ID=nbis-exon-276677;Parent=PASSSERD08181.14;de=true;minCov=371;pc=1
8	GeMoMa	exon	26420263	26420366	.	-	.	ID=nbis-exon-276678;Parent=PASSSERD08181.14;de=true;minCov=371;pc=1
8	GeMoMa	exon	26423750	26423927	.	-	.	ID=nbis-exon-276679;Parent=PASSSERD08181.14;de=true;minCov=371;pc=1
8	GeMoMa	exon	26425051	26425326	.	-	.	ID=nbis-exon-276680;Parent=PASSSERD08181.14;de=true;minCov=371;pc=1
8	GeMoMa	CDS	26373559	26373825	.	-	0	ID=cds-252533;Parent=PASSSERD08181.14;ae=true;minCov=695;pc=1
8	GeMoMa	CDS	26377090	26377216	.	-	1	ID=cds-252532;Parent=PASSSERD08181.14;ae=true;de=true;minCov=1788;pc=1
8	GeMoMa	CDS	26378430	26378533	.	-	0	ID=cds-252531;Parent=PASSSERD08181.14;ae=true;de=true;minCov=1328;pc=1
8	GeMoMa	CDS	26380553	26380771	.	-	0	ID=cds-252530;Parent=PASSSERD08181.14;ae=true;de=true;minCov=1011;pc=1
8	GeMoMa	CDS	26382278	26382400	.	-	0	ID=cds-252529;Parent=PASSSERD08181.14;ae=true;de=true;minCov=140;pc=1
8	GeMoMa	CDS	26382784	26383018	.	-	1	ID=cds-252528;Parent=PASSSERD08181.14;ae=true;de=true;minCov=872;pc=1
8	GeMoMa	CDS	26384932	26385068	.	-	0	ID=cds-252527;Parent=PASSSERD08181.14;ae=true;de=true;minCov=955;pc=1
8	GeMoMa	CDS	26385590	26385702	.	-	2	ID=cds-252526;Parent=PASSSERD08181.14;ae=true;de=true;minCov=827;pc=1
8	GeMoMa	CDS	26386399	26386602	.	-	2	ID=cds-252525;Parent=PASSSERD08181.14;ae=true;de=true;minCov=753;pc=1
8	GeMoMa	CDS	26387437	26387638	.	-	0	ID=cds-252524;Parent=PASSSERD08181.14;ae=true;de=true;minCov=580;pc=1
8	GeMoMa	CDS	26391604	26391705	.	-	0	ID=cds-252523;Parent=PASSSERD08181.14;ae=true;de=true;minCov=159;pc=1
8	GeMoMa	CDS	26393414	26393503	.	-	0	ID=cds-252522;Parent=PASSSERD08181.14;ae=true;de=true;minCov=341;pc=1
8	GeMoMa	CDS	26398195	26398446	.	-	0	ID=cds-252521;Parent=PASSSERD08181.14;ae=true;de=true;minCov=1079;pc=1
8	GeMoMa	CDS	26400822	26401010	.	-	0	ID=cds-252520;Parent=PASSSERD08181.14;ae=true;de=true;minCov=1158;pc=1
8	GeMoMa	CDS	26401943	26402028	.	-	2	ID=cds-252519;Parent=PASSSERD08181.14;ae=true;de=true;minCov=884;pc=1
8	GeMoMa	CDS	26402494	26402827	.	-	0	ID=cds-252518;Parent=PASSSERD08181.14;ae=true;de=true;minCov=490;pc=1
8	GeMoMa	CDS	26403303	26403457	.	-	2	ID=cds-252517;Parent=PASSSERD08181.14;ae=true;de=true;minCov=684;pc=1
8	GeMoMa	CDS	26404050	26404258	.	-	1	ID=cds-252516;Parent=PASSSERD08181.14;ae=true;de=true;minCov=843;pc=1
8	GeMoMa	CDS	26404893	26407256	.	-	1	ID=cds-252515;Parent=PASSSERD08181.14;ae=true;de=true;minCov=295;pc=1
8	GeMoMa	CDS	26407862	26408075	.	-	2	ID=cds-252514;Parent=PASSSERD08181.14;ae=true;de=true;minCov=624;pc=1
8	GeMoMa	CDS	26409120	26409366	.	-	0	ID=cds-252513;Parent=PASSSERD08181.14;ae=true;de=true;minCov=756;pc=1
8	GeMoMa	CDS	26409963	26410132	.	-	2	ID=cds-252512;Parent=PASSSERD08181.14;ae=true;de=true;minCov=1322;pc=1
8	GeMoMa	CDS	26410932	26411553	.	-	0	ID=cds-252511;Parent=PASSSERD08181.14;ae=true;de=true;minCov=357;pc=1
8	GeMoMa	CDS	26412254	26412328	.	-	0	ID=cds-252510;Parent=PASSSERD08181.14;ae=true;de=true;minCov=1167;pc=1
8	GeMoMa	CDS	26413281	26413422	.	-	1	ID=cds-252509;Parent=PASSSERD08181.14;ae=true;de=true;minCov=1064;pc=1
8	GeMoMa	CDS	26413684	26413771	.	-	2	ID=cds-252508;Parent=PASSSERD08181.14;ae=true;de=true;minCov=957;pc=1
8	GeMoMa	CDS	26413853	26413986	.	-	1	ID=cds-252507;Parent=PASSSERD08181.14;ae=true;de=true;minCov=760;pc=1
8	GeMoMa	CDS	26414580	26414659	.	-	0	ID=cds-252506;Parent=PASSSERD08181.14;ae=true;de=true;minCov=768;pc=1
8	GeMoMa	CDS	26415018	26415190	.	-	2	ID=cds-252505;Parent=PASSSERD08181.14;ae=true;de=true;minCov=754;pc=1
8	GeMoMa	CDS	26417198	26417329	.	-	2	ID=cds-252504;Parent=PASSSERD08181.14;ae=true;de=true;minCov=671;pc=1
8	GeMoMa	CDS	26420263	26420366	.	-	1	ID=cds-252503;Parent=PASSSERD08181.14;ae=true;de=true;minCov=620;pc=1
8	GeMoMa	CDS	26423750	26423927	.	-	2	ID=cds-252502;Parent=PASSSERD08181.14;ae=true;de=true;minCov=650;pc=1
8	GeMoMa	CDS	26425051	26425165	.	-	0	ID=cds-252501;Parent=PASSSERD08181.14;de=true;minCov=371;pc=1
8	AnnotationFinalizer_	five_prime_UTR	26425166	26425326	.	-	.	ID=five_prime_utr-32143;Parent=PASSSERD08181.14
8	AnnotationFinalizer_	three_prime_UTR	26371368	26373558	.	-	.	ID=three_prime_utr-25875;Parent=PASSSERD08181.14
8	GeMoMa	mRNA	26371368	26425326	13649	-	.	ID=PASSSERD08181.15;Parent=PASSSERD08181;aa=2660;avgCov=995.6343;bestScore=13649;ce=34;evidence=1;iAA=0.9869;lpm=567;maxGap=4;maxScore=13849;minCov=140;minSplitReads=100;nps=0;oldID=pyrgi_rna-XM_041479097.1_R0;pAA=0.9906;prediction=0;raa=2655;rce=34;ref-gene=pyrgi_gene-PRRC2C;start=M;stop=*;sumWeight=1.0;tae=1;tde=1;tie=1;tpc=1
8	GeMoMa	exon	26371368	26373825	.	-	.	ID=nbis-exon-276681;Parent=PASSSERD08181.15;de=true;minCov=371;pc=1
8	GeMoMa	exon	26377090	26377216	.	-	.	ID=nbis-exon-276682;Parent=PASSSERD08181.15;de=true;minCov=371;pc=1
8	GeMoMa	exon	26378430	26378533	.	-	.	ID=nbis-exon-276683;Parent=PASSSERD08181.15;de=true;minCov=371;pc=1
8	GeMoMa	exon	26379685	26379759	.	-	.	ID=nbis-exon-276684;Parent=PASSSERD08181.15;de=true;minCov=371;pc=1
8	GeMoMa	exon	26380553	26380771	.	-	.	ID=nbis-exon-276685;Parent=PASSSERD08181.15;de=true;minCov=371;pc=1
8	GeMoMa	exon	26382278	26382400	.	-	.	ID=nbis-exon-276686;Parent=PASSSERD08181.15;de=true;minCov=371;pc=1
8	GeMoMa	exon	26382784	26383018	.	-	.	ID=nbis-exon-276687;Parent=PASSSERD08181.15;de=true;minCov=371;pc=1
8	GeMoMa	exon	26384932	26385068	.	-	.	ID=nbis-exon-276688;Parent=PASSSERD08181.15;de=true;minCov=371;pc=1
8	GeMoMa	exon	26385590	26385702	.	-	.	ID=nbis-exon-276689;Parent=PASSSERD08181.15;de=true;minCov=371;pc=1
8	GeMoMa	exon	26386399	26386602	.	-	.	ID=nbis-exon-276690;Parent=PASSSERD08181.15;de=true;minCov=371;pc=1
8	GeMoMa	exon	26387437	26387638	.	-	.	ID=nbis-exon-276691;Parent=PASSSERD08181.15;de=true;minCov=371;pc=1
8	GeMoMa	exon	26391604	26391705	.	-	.	ID=nbis-exon-276692;Parent=PASSSERD08181.15;de=true;minCov=371;pc=1
8	GeMoMa	exon	26393414	26393503	.	-	.	ID=nbis-exon-276693;Parent=PASSSERD08181.15;de=true;minCov=371;pc=1
8	GeMoMa	exon	26398195	26398446	.	-	.	ID=nbis-exon-276694;Parent=PASSSERD08181.15;de=true;minCov=371;pc=1
8	GeMoMa	exon	26400822	26401010	.	-	.	ID=nbis-exon-276695;Parent=PASSSERD08181.15;de=true;minCov=371;pc=1
8	GeMoMa	exon	26401943	26402028	.	-	.	ID=nbis-exon-276696;Parent=PASSSERD08181.15;de=true;minCov=371;pc=1
8	GeMoMa	exon	26402494	26402827	.	-	.	ID=nbis-exon-276697;Parent=PASSSERD08181.15;de=true;minCov=371;pc=1
8	GeMoMa	exon	26403303	26403376	.	-	.	ID=nbis-exon-276698;Parent=PASSSERD08181.15;de=true;minCov=371;pc=1
8	GeMoMa	exon	26404050	26404258	.	-	.	ID=nbis-exon-276699;Parent=PASSSERD08181.15;de=true;minCov=371;pc=1
8	GeMoMa	exon	26404893	26407256	.	-	.	ID=nbis-exon-276700;Parent=PASSSERD08181.15;de=true;minCov=371;pc=1
8	GeMoMa	exon	26407862	26408075	.	-	.	ID=nbis-exon-276701;Parent=PASSSERD08181.15;de=true;minCov=371;pc=1
8	GeMoMa	exon	26409120	26409366	.	-	.	ID=nbis-exon-276702;Parent=PASSSERD08181.15;de=true;minCov=371;pc=1
8	GeMoMa	exon	26409963	26410132	.	-	.	ID=nbis-exon-276703;Parent=PASSSERD08181.15;de=true;minCov=371;pc=1
8	GeMoMa	exon	26410932	26411553	.	-	.	ID=nbis-exon-276704;Parent=PASSSERD08181.15;de=true;minCov=371;pc=1
8	GeMoMa	exon	26412254	26412328	.	-	.	ID=nbis-exon-276705;Parent=PASSSERD08181.15;de=true;minCov=371;pc=1
8	GeMoMa	exon	26413281	26413422	.	-	.	ID=nbis-exon-276706;Parent=PASSSERD08181.15;de=true;minCov=371;pc=1
8	GeMoMa	exon	26413684	26413771	.	-	.	ID=nbis-exon-276707;Parent=PASSSERD08181.15;de=true;minCov=371;pc=1
8	GeMoMa	exon	26413853	26413986	.	-	.	ID=nbis-exon-276708;Parent=PASSSERD08181.15;de=true;minCov=371;pc=1
8	GeMoMa	exon	26414580	26414659	.	-	.	ID=nbis-exon-276709;Parent=PASSSERD08181.15;de=true;minCov=371;pc=1
8	GeMoMa	exon	26415018	26415190	.	-	.	ID=nbis-exon-276710;Parent=PASSSERD08181.15;de=true;minCov=371;pc=1
8	GeMoMa	exon	26417198	26417329	.	-	.	ID=nbis-exon-276711;Parent=PASSSERD08181.15;de=true;minCov=371;pc=1
8	GeMoMa	exon	26420263	26420366	.	-	.	ID=nbis-exon-276712;Parent=PASSSERD08181.15;de=true;minCov=371;pc=1
8	GeMoMa	exon	26423750	26423927	.	-	.	ID=nbis-exon-276713;Parent=PASSSERD08181.15;de=true;minCov=371;pc=1
8	GeMoMa	exon	26425051	26425326	.	-	.	ID=nbis-exon-276714;Parent=PASSSERD08181.15;de=true;minCov=371;pc=1
8	GeMoMa	CDS	26373559	26373825	.	-	0	ID=cds-252567;Parent=PASSSERD08181.15;ae=true;minCov=695;pc=1
8	GeMoMa	CDS	26377090	26377216	.	-	1	ID=cds-252566;Parent=PASSSERD08181.15;ae=true;de=true;minCov=1788;pc=1
8	GeMoMa	CDS	26378430	26378533	.	-	0	ID=cds-252565;Parent=PASSSERD08181.15;ae=true;de=true;minCov=1328;pc=1
8	GeMoMa	CDS	26379685	26379759	.	-	0	ID=cds-252564;Parent=PASSSERD08181.15;ae=true;de=true;minCov=234;pc=1
8	GeMoMa	CDS	26380553	26380771	.	-	0	ID=cds-252563;Parent=PASSSERD08181.15;ae=true;de=true;minCov=1011;pc=1
8	GeMoMa	CDS	26382278	26382400	.	-	0	ID=cds-252562;Parent=PASSSERD08181.15;ae=true;de=true;minCov=140;pc=1
8	GeMoMa	CDS	26382784	26383018	.	-	1	ID=cds-252561;Parent=PASSSERD08181.15;ae=true;de=true;minCov=872;pc=1
8	GeMoMa	CDS	26384932	26385068	.	-	0	ID=cds-252560;Parent=PASSSERD08181.15;ae=true;de=true;minCov=955;pc=1
8	GeMoMa	CDS	26385590	26385702	.	-	2	ID=cds-252559;Parent=PASSSERD08181.15;ae=true;de=true;minCov=827;pc=1
8	GeMoMa	CDS	26386399	26386602	.	-	2	ID=cds-252558;Parent=PASSSERD08181.15;ae=true;de=true;minCov=753;pc=1
8	GeMoMa	CDS	26387437	26387638	.	-	0	ID=cds-252557;Parent=PASSSERD08181.15;ae=true;de=true;minCov=580;pc=1
8	GeMoMa	CDS	26391604	26391705	.	-	0	ID=cds-252556;Parent=PASSSERD08181.15;ae=true;de=true;minCov=159;pc=1
8	GeMoMa	CDS	26393414	26393503	.	-	0	ID=cds-252555;Parent=PASSSERD08181.15;ae=true;de=true;minCov=341;pc=1
8	GeMoMa	CDS	26398195	26398446	.	-	0	ID=cds-252554;Parent=PASSSERD08181.15;ae=true;de=true;minCov=1079;pc=1
8	GeMoMa	CDS	26400822	26401010	.	-	0	ID=cds-252553;Parent=PASSSERD08181.15;ae=true;de=true;minCov=1158;pc=1
8	GeMoMa	CDS	26401943	26402028	.	-	2	ID=cds-252552;Parent=PASSSERD08181.15;ae=true;de=true;minCov=884;pc=1
8	GeMoMa	CDS	26402494	26402827	.	-	0	ID=cds-252551;Parent=PASSSERD08181.15;ae=true;de=true;minCov=490;pc=1
8	GeMoMa	CDS	26403303	26403376	.	-	2	ID=cds-252550;Parent=PASSSERD08181.15;ae=true;de=true;minCov=684;pc=1
8	GeMoMa	CDS	26404050	26404258	.	-	1	ID=cds-252549;Parent=PASSSERD08181.15;ae=true;de=true;minCov=843;pc=1
8	GeMoMa	CDS	26404893	26407256	.	-	1	ID=cds-252548;Parent=PASSSERD08181.15;ae=true;de=true;minCov=295;pc=1
8	GeMoMa	CDS	26407862	26408075	.	-	2	ID=cds-252547;Parent=PASSSERD08181.15;ae=true;de=true;minCov=624;pc=1
8	GeMoMa	CDS	26409120	26409366	.	-	0	ID=cds-252546;Parent=PASSSERD08181.15;ae=true;de=true;minCov=756;pc=1
8	GeMoMa	CDS	26409963	26410132	.	-	2	ID=cds-252545;Parent=PASSSERD08181.15;ae=true;de=true;minCov=1322;pc=1
8	GeMoMa	CDS	26410932	26411553	.	-	0	ID=cds-252544;Parent=PASSSERD08181.15;ae=true;de=true;minCov=357;pc=1
8	GeMoMa	CDS	26412254	26412328	.	-	0	ID=cds-252543;Parent=PASSSERD08181.15;ae=true;de=true;minCov=1167;pc=1
8	GeMoMa	CDS	26413281	26413422	.	-	1	ID=cds-252542;Parent=PASSSERD08181.15;ae=true;de=true;minCov=1064;pc=1
8	GeMoMa	CDS	26413684	26413771	.	-	2	ID=cds-252541;Parent=PASSSERD08181.15;ae=true;de=true;minCov=957;pc=1
8	GeMoMa	CDS	26413853	26413986	.	-	1	ID=cds-252540;Parent=PASSSERD08181.15;ae=true;de=true;minCov=760;pc=1
8	GeMoMa	CDS	26414580	26414659	.	-	0	ID=cds-252539;Parent=PASSSERD08181.15;ae=true;de=true;minCov=768;pc=1
8	GeMoMa	CDS	26415018	26415190	.	-	2	ID=cds-252538;Parent=PASSSERD08181.15;ae=true;de=true;minCov=754;pc=1
8	GeMoMa	CDS	26417198	26417329	.	-	2	ID=cds-252537;Parent=PASSSERD08181.15;ae=true;de=true;minCov=671;pc=1
8	GeMoMa	CDS	26420263	26420366	.	-	1	ID=cds-252536;Parent=PASSSERD08181.15;ae=true;de=true;minCov=620;pc=1
8	GeMoMa	CDS	26423750	26423927	.	-	2	ID=cds-252535;Parent=PASSSERD08181.15;ae=true;de=true;minCov=650;pc=1
8	GeMoMa	CDS	26425051	26425165	.	-	0	ID=cds-252534;Parent=PASSSERD08181.15;de=true;minCov=371;pc=1
8	AnnotationFinalizer_	five_prime_UTR	26425166	26425326	.	-	.	ID=five_prime_utr-32144;Parent=PASSSERD08181.15
8	AnnotationFinalizer_	three_prime_UTR	26371368	26373558	.	-	.	ID=three_prime_utr-25876;Parent=PASSSERD08181.15
8	GeMoMa	mRNA	26371368	26425326	13635	-	.	ID=PASSSERD08181.16;Parent=PASSSERD08181;aa=2657;avgCov=1000.3855;bestScore=13635;ce=33;evidence=1;iAA=0.9868;lpm=567;maxGap=4;maxScore=13835;minCov=140;minSplitReads=100;nps=0;oldID=pyrgi_rna-XM_041479099.1_R0;pAA=0.9906;prediction=0;raa=2652;rce=33;ref-gene=pyrgi_gene-PRRC2C;start=M;stop=*;sumWeight=1.0;tae=1;tde=1;tie=1;tpc=1
8	GeMoMa	exon	26371368	26373825	.	-	.	ID=nbis-exon-276715;Parent=PASSSERD08181.16;de=true;minCov=371;pc=1
8	GeMoMa	exon	26377090	26377216	.	-	.	ID=nbis-exon-276716;Parent=PASSSERD08181.16;de=true;minCov=371;pc=1
8	GeMoMa	exon	26378430	26378533	.	-	.	ID=nbis-exon-276717;Parent=PASSSERD08181.16;de=true;minCov=371;pc=1
8	GeMoMa	exon	26379685	26379759	.	-	.	ID=nbis-exon-276718;Parent=PASSSERD08181.16;de=true;minCov=371;pc=1
8	GeMoMa	exon	26380553	26380771	.	-	.	ID=nbis-exon-276719;Parent=PASSSERD08181.16;de=true;minCov=371;pc=1
8	GeMoMa	exon	26382278	26382400	.	-	.	ID=nbis-exon-276720;Parent=PASSSERD08181.16;de=true;minCov=371;pc=1
8	GeMoMa	exon	26382784	26383018	.	-	.	ID=nbis-exon-276721;Parent=PASSSERD08181.16;de=true;minCov=371;pc=1
8	GeMoMa	exon	26384932	26385068	.	-	.	ID=nbis-exon-276722;Parent=PASSSERD08181.16;de=true;minCov=371;pc=1
8	GeMoMa	exon	26385590	26385702	.	-	.	ID=nbis-exon-276723;Parent=PASSSERD08181.16;de=true;minCov=371;pc=1
8	GeMoMa	exon	26386399	26386602	.	-	.	ID=nbis-exon-276724;Parent=PASSSERD08181.16;de=true;minCov=371;pc=1
8	GeMoMa	exon	26387437	26387638	.	-	.	ID=nbis-exon-276725;Parent=PASSSERD08181.16;de=true;minCov=371;pc=1
8	GeMoMa	exon	26391604	26391705	.	-	.	ID=nbis-exon-276726;Parent=PASSSERD08181.16;de=true;minCov=371;pc=1
8	GeMoMa	exon	26398195	26398446	.	-	.	ID=nbis-exon-276727;Parent=PASSSERD08181.16;de=true;minCov=371;pc=1
8	GeMoMa	exon	26400822	26401010	.	-	.	ID=nbis-exon-276728;Parent=PASSSERD08181.16;de=true;minCov=371;pc=1
8	GeMoMa	exon	26401943	26402028	.	-	.	ID=nbis-exon-276729;Parent=PASSSERD08181.16;de=true;minCov=371;pc=1
8	GeMoMa	exon	26402494	26402827	.	-	.	ID=nbis-exon-276730;Parent=PASSSERD08181.16;de=true;minCov=371;pc=1
8	GeMoMa	exon	26403303	26403457	.	-	.	ID=nbis-exon-276731;Parent=PASSSERD08181.16;de=true;minCov=371;pc=1
8	GeMoMa	exon	26404050	26404258	.	-	.	ID=nbis-exon-276732;Parent=PASSSERD08181.16;de=true;minCov=371;pc=1
8	GeMoMa	exon	26404893	26407256	.	-	.	ID=nbis-exon-276733;Parent=PASSSERD08181.16;de=true;minCov=371;pc=1
8	GeMoMa	exon	26407862	26408075	.	-	.	ID=nbis-exon-276734;Parent=PASSSERD08181.16;de=true;minCov=371;pc=1
8	GeMoMa	exon	26409120	26409366	.	-	.	ID=nbis-exon-276735;Parent=PASSSERD08181.16;de=true;minCov=371;pc=1
8	GeMoMa	exon	26409963	26410132	.	-	.	ID=nbis-exon-276736;Parent=PASSSERD08181.16;de=true;minCov=371;pc=1
8	GeMoMa	exon	26410932	26411553	.	-	.	ID=nbis-exon-276737;Parent=PASSSERD08181.16;de=true;minCov=371;pc=1
8	GeMoMa	exon	26412254	26412328	.	-	.	ID=nbis-exon-276738;Parent=PASSSERD08181.16;de=true;minCov=371;pc=1
8	GeMoMa	exon	26413281	26413422	.	-	.	ID=nbis-exon-276739;Parent=PASSSERD08181.16;de=true;minCov=371;pc=1
8	GeMoMa	exon	26413684	26413771	.	-	.	ID=nbis-exon-276740;Parent=PASSSERD08181.16;de=true;minCov=371;pc=1
8	GeMoMa	exon	26413853	26413986	.	-	.	ID=nbis-exon-276741;Parent=PASSSERD08181.16;de=true;minCov=371;pc=1
8	GeMoMa	exon	26414580	26414659	.	-	.	ID=nbis-exon-276742;Parent=PASSSERD08181.16;de=true;minCov=371;pc=1
8	GeMoMa	exon	26415018	26415190	.	-	.	ID=nbis-exon-276743;Parent=PASSSERD08181.16;de=true;minCov=371;pc=1
8	GeMoMa	exon	26417198	26417329	.	-	.	ID=nbis-exon-276744;Parent=PASSSERD08181.16;de=true;minCov=371;pc=1
8	GeMoMa	exon	26420263	26420366	.	-	.	ID=nbis-exon-276745;Parent=PASSSERD08181.16;de=true;minCov=371;pc=1
8	GeMoMa	exon	26423750	26423927	.	-	.	ID=nbis-exon-276746;Parent=PASSSERD08181.16;de=true;minCov=371;pc=1
8	GeMoMa	exon	26425051	26425326	.	-	.	ID=nbis-exon-276747;Parent=PASSSERD08181.16;de=true;minCov=371;pc=1
8	GeMoMa	CDS	26373559	26373825	.	-	0	ID=cds-252600;Parent=PASSSERD08181.16;ae=true;minCov=695;pc=1
8	GeMoMa	CDS	26377090	26377216	.	-	1	ID=cds-252599;Parent=PASSSERD08181.16;ae=true;de=true;minCov=1788;pc=1
8	GeMoMa	CDS	26378430	26378533	.	-	0	ID=cds-252598;Parent=PASSSERD08181.16;ae=true;de=true;minCov=1328;pc=1
8	GeMoMa	CDS	26379685	26379759	.	-	0	ID=cds-252597;Parent=PASSSERD08181.16;ae=true;de=true;minCov=234;pc=1
8	GeMoMa	CDS	26380553	26380771	.	-	0	ID=cds-252596;Parent=PASSSERD08181.16;ae=true;de=true;minCov=1011;pc=1
8	GeMoMa	CDS	26382278	26382400	.	-	0	ID=cds-252595;Parent=PASSSERD08181.16;ae=true;de=true;minCov=140;pc=1
8	GeMoMa	CDS	26382784	26383018	.	-	1	ID=cds-252594;Parent=PASSSERD08181.16;ae=true;de=true;minCov=872;pc=1
8	GeMoMa	CDS	26384932	26385068	.	-	0	ID=cds-252593;Parent=PASSSERD08181.16;ae=true;de=true;minCov=955;pc=1
8	GeMoMa	CDS	26385590	26385702	.	-	2	ID=cds-252592;Parent=PASSSERD08181.16;ae=true;de=true;minCov=827;pc=1
8	GeMoMa	CDS	26386399	26386602	.	-	2	ID=cds-252591;Parent=PASSSERD08181.16;ae=true;de=true;minCov=753;pc=1
8	GeMoMa	CDS	26387437	26387638	.	-	0	ID=cds-252590;Parent=PASSSERD08181.16;ae=true;de=true;minCov=580;pc=1
8	GeMoMa	CDS	26391604	26391705	.	-	0	ID=cds-252589;Parent=PASSSERD08181.16;ae=true;de=true;minCov=159;pc=1
8	GeMoMa	CDS	26398195	26398446	.	-	0	ID=cds-252588;Parent=PASSSERD08181.16;ae=true;de=true;minCov=1079;pc=1
8	GeMoMa	CDS	26400822	26401010	.	-	0	ID=cds-252587;Parent=PASSSERD08181.16;ae=true;de=true;minCov=1158;pc=1
8	GeMoMa	CDS	26401943	26402028	.	-	2	ID=cds-252586;Parent=PASSSERD08181.16;ae=true;de=true;minCov=884;pc=1
8	GeMoMa	CDS	26402494	26402827	.	-	0	ID=cds-252585;Parent=PASSSERD08181.16;ae=true;de=true;minCov=490;pc=1
8	GeMoMa	CDS	26403303	26403457	.	-	2	ID=cds-252584;Parent=PASSSERD08181.16;ae=true;de=true;minCov=684;pc=1
8	GeMoMa	CDS	26404050	26404258	.	-	1	ID=cds-252583;Parent=PASSSERD08181.16;ae=true;de=true;minCov=843;pc=1
8	GeMoMa	CDS	26404893	26407256	.	-	1	ID=cds-252582;Parent=PASSSERD08181.16;ae=true;de=true;minCov=295;pc=1
8	GeMoMa	CDS	26407862	26408075	.	-	2	ID=cds-252581;Parent=PASSSERD08181.16;ae=true;de=true;minCov=624;pc=1
8	GeMoMa	CDS	26409120	26409366	.	-	0	ID=cds-252580;Parent=PASSSERD08181.16;ae=true;de=true;minCov=756;pc=1
8	GeMoMa	CDS	26409963	26410132	.	-	2	ID=cds-252579;Parent=PASSSERD08181.16;ae=true;de=true;minCov=1322;pc=1
8	GeMoMa	CDS	26410932	26411553	.	-	0	ID=cds-252578;Parent=PASSSERD08181.16;ae=true;de=true;minCov=357;pc=1
8	GeMoMa	CDS	26412254	26412328	.	-	0	ID=cds-252577;Parent=PASSSERD08181.16;ae=true;de=true;minCov=1167;pc=1
8	GeMoMa	CDS	26413281	26413422	.	-	1	ID=cds-252576;Parent=PASSSERD08181.16;ae=true;de=true;minCov=1064;pc=1
8	GeMoMa	CDS	26413684	26413771	.	-	2	ID=cds-252575;Parent=PASSSERD08181.16;ae=true;de=true;minCov=957;pc=1
8	GeMoMa	CDS	26413853	26413986	.	-	1	ID=cds-252574;Parent=PASSSERD08181.16;ae=true;de=true;minCov=760;pc=1
8	GeMoMa	CDS	26414580	26414659	.	-	0	ID=cds-252573;Parent=PASSSERD08181.16;ae=true;de=true;minCov=768;pc=1
8	GeMoMa	CDS	26415018	26415190	.	-	2	ID=cds-252572;Parent=PASSSERD08181.16;ae=true;de=true;minCov=754;pc=1
8	GeMoMa	CDS	26417198	26417329	.	-	2	ID=cds-252571;Parent=PASSSERD08181.16;ae=true;de=true;minCov=671;pc=1
8	GeMoMa	CDS	26420263	26420366	.	-	1	ID=cds-252570;Parent=PASSSERD08181.16;ae=true;de=true;minCov=620;pc=1
8	GeMoMa	CDS	26423750	26423927	.	-	2	ID=cds-252569;Parent=PASSSERD08181.16;ae=true;de=true;minCov=650;pc=1
8	GeMoMa	CDS	26425051	26425165	.	-	0	ID=cds-252568;Parent=PASSSERD08181.16;de=true;minCov=371;pc=1
8	AnnotationFinalizer_	five_prime_UTR	26425166	26425326	.	-	.	ID=five_prime_utr-32145;Parent=PASSSERD08181.16
8	AnnotationFinalizer_	three_prime_UTR	26371368	26373558	.	-	.	ID=three_prime_utr-25877;Parent=PASSSERD08181.16
8	GeMoMa	mRNA	26371368	26425326	13616	-	.	ID=PASSSERD08181.17;Parent=PASSSERD08181;aa=2653;avgCov=1003.9396;bestScore=13616;ce=33;evidence=1;iAA=0.9868;lpm=567;maxGap=4;maxScore=13816;minCov=140;minSplitReads=100;nps=0;oldID=pyrgi_rna-XM_041479100.1_R0;pAA=0.9906;prediction=0;raa=2648;rce=33;ref-gene=pyrgi_gene-PRRC2C;start=M;stop=*;sumWeight=1.0;tae=1;tde=1;tie=1;tpc=1
8	GeMoMa	exon	26371368	26373825	.	-	.	ID=nbis-exon-276748;Parent=PASSSERD08181.17;de=true;minCov=371;pc=1
8	GeMoMa	exon	26377090	26377216	.	-	.	ID=nbis-exon-276749;Parent=PASSSERD08181.17;de=true;minCov=371;pc=1
8	GeMoMa	exon	26378430	26378533	.	-	.	ID=nbis-exon-276750;Parent=PASSSERD08181.17;de=true;minCov=371;pc=1
8	GeMoMa	exon	26379685	26379759	.	-	.	ID=nbis-exon-276751;Parent=PASSSERD08181.17;de=true;minCov=371;pc=1
8	GeMoMa	exon	26380553	26380771	.	-	.	ID=nbis-exon-276752;Parent=PASSSERD08181.17;de=true;minCov=371;pc=1
8	GeMoMa	exon	26382278	26382400	.	-	.	ID=nbis-exon-276753;Parent=PASSSERD08181.17;de=true;minCov=371;pc=1
8	GeMoMa	exon	26382784	26383018	.	-	.	ID=nbis-exon-276754;Parent=PASSSERD08181.17;de=true;minCov=371;pc=1
8	GeMoMa	exon	26384932	26385068	.	-	.	ID=nbis-exon-276755;Parent=PASSSERD08181.17;de=true;minCov=371;pc=1
8	GeMoMa	exon	26385590	26385702	.	-	.	ID=nbis-exon-276756;Parent=PASSSERD08181.17;de=true;minCov=371;pc=1
8	GeMoMa	exon	26386399	26386602	.	-	.	ID=nbis-exon-276757;Parent=PASSSERD08181.17;de=true;minCov=371;pc=1
8	GeMoMa	exon	26387437	26387638	.	-	.	ID=nbis-exon-276758;Parent=PASSSERD08181.17;de=true;minCov=371;pc=1
8	GeMoMa	exon	26393414	26393503	.	-	.	ID=nbis-exon-276759;Parent=PASSSERD08181.17;de=true;minCov=371;pc=1
8	GeMoMa	exon	26398195	26398446	.	-	.	ID=nbis-exon-276760;Parent=PASSSERD08181.17;de=true;minCov=371;pc=1
8	GeMoMa	exon	26400822	26401010	.	-	.	ID=nbis-exon-276761;Parent=PASSSERD08181.17;de=true;minCov=371;pc=1
8	GeMoMa	exon	26401943	26402028	.	-	.	ID=nbis-exon-276762;Parent=PASSSERD08181.17;de=true;minCov=371;pc=1
8	GeMoMa	exon	26402494	26402827	.	-	.	ID=nbis-exon-276763;Parent=PASSSERD08181.17;de=true;minCov=371;pc=1
8	GeMoMa	exon	26403303	26403457	.	-	.	ID=nbis-exon-276764;Parent=PASSSERD08181.17;de=true;minCov=371;pc=1
8	GeMoMa	exon	26404050	26404258	.	-	.	ID=nbis-exon-276765;Parent=PASSSERD08181.17;de=true;minCov=371;pc=1
8	GeMoMa	exon	26404893	26407256	.	-	.	ID=nbis-exon-276766;Parent=PASSSERD08181.17;de=true;minCov=371;pc=1
8	GeMoMa	exon	26407862	26408075	.	-	.	ID=nbis-exon-276767;Parent=PASSSERD08181.17;de=true;minCov=371;pc=1
8	GeMoMa	exon	26409120	26409366	.	-	.	ID=nbis-exon-276768;Parent=PASSSERD08181.17;de=true;minCov=371;pc=1
8	GeMoMa	exon	26409963	26410132	.	-	.	ID=nbis-exon-276769;Parent=PASSSERD08181.17;de=true;minCov=371;pc=1
8	GeMoMa	exon	26410932	26411553	.	-	.	ID=nbis-exon-276770;Parent=PASSSERD08181.17;de=true;minCov=371;pc=1
8	GeMoMa	exon	26412254	26412328	.	-	.	ID=nbis-exon-276771;Parent=PASSSERD08181.17;de=true;minCov=371;pc=1
8	GeMoMa	exon	26413281	26413422	.	-	.	ID=nbis-exon-276772;Parent=PASSSERD08181.17;de=true;minCov=371;pc=1
8	GeMoMa	exon	26413684	26413771	.	-	.	ID=nbis-exon-276773;Parent=PASSSERD08181.17;de=true;minCov=371;pc=1
8	GeMoMa	exon	26413853	26413986	.	-	.	ID=nbis-exon-276774;Parent=PASSSERD08181.17;de=true;minCov=371;pc=1
8	GeMoMa	exon	26414580	26414659	.	-	.	ID=nbis-exon-276775;Parent=PASSSERD08181.17;de=true;minCov=371;pc=1
8	GeMoMa	exon	26415018	26415190	.	-	.	ID=nbis-exon-276776;Parent=PASSSERD08181.17;de=true;minCov=371;pc=1
8	GeMoMa	exon	26417198	26417329	.	-	.	ID=nbis-exon-276777;Parent=PASSSERD08181.17;de=true;minCov=371;pc=1
8	GeMoMa	exon	26420263	26420366	.	-	.	ID=nbis-exon-276778;Parent=PASSSERD08181.17;de=true;minCov=371;pc=1
8	GeMoMa	exon	26423750	26423927	.	-	.	ID=nbis-exon-276779;Parent=PASSSERD08181.17;de=true;minCov=371;pc=1
8	GeMoMa	exon	26425051	26425326	.	-	.	ID=nbis-exon-276780;Parent=PASSSERD08181.17;de=true;minCov=371;pc=1
8	GeMoMa	CDS	26373559	26373825	.	-	0	ID=cds-252633;Parent=PASSSERD08181.17;ae=true;minCov=695;pc=1
8	GeMoMa	CDS	26377090	26377216	.	-	1	ID=cds-252632;Parent=PASSSERD08181.17;ae=true;de=true;minCov=1788;pc=1
8	GeMoMa	CDS	26378430	26378533	.	-	0	ID=cds-252631;Parent=PASSSERD08181.17;ae=true;de=true;minCov=1328;pc=1
8	GeMoMa	CDS	26379685	26379759	.	-	0	ID=cds-252630;Parent=PASSSERD08181.17;ae=true;de=true;minCov=234;pc=1
8	GeMoMa	CDS	26380553	26380771	.	-	0	ID=cds-252629;Parent=PASSSERD08181.17;ae=true;de=true;minCov=1011;pc=1
8	GeMoMa	CDS	26382278	26382400	.	-	0	ID=cds-252628;Parent=PASSSERD08181.17;ae=true;de=true;minCov=140;pc=1
8	GeMoMa	CDS	26382784	26383018	.	-	1	ID=cds-252627;Parent=PASSSERD08181.17;ae=true;de=true;minCov=872;pc=1
8	GeMoMa	CDS	26384932	26385068	.	-	0	ID=cds-252626;Parent=PASSSERD08181.17;ae=true;de=true;minCov=955;pc=1
8	GeMoMa	CDS	26385590	26385702	.	-	2	ID=cds-252625;Parent=PASSSERD08181.17;ae=true;de=true;minCov=827;pc=1
8	GeMoMa	CDS	26386399	26386602	.	-	2	ID=cds-252624;Parent=PASSSERD08181.17;ae=true;de=true;minCov=753;pc=1
8	GeMoMa	CDS	26387437	26387638	.	-	0	ID=cds-252623;Parent=PASSSERD08181.17;ae=true;de=true;minCov=580;pc=1
8	GeMoMa	CDS	26393414	26393503	.	-	0	ID=cds-252622;Parent=PASSSERD08181.17;ae=true;de=true;minCov=341;pc=1
8	GeMoMa	CDS	26398195	26398446	.	-	0	ID=cds-252621;Parent=PASSSERD08181.17;ae=true;de=true;minCov=1079;pc=1
8	GeMoMa	CDS	26400822	26401010	.	-	0	ID=cds-252620;Parent=PASSSERD08181.17;ae=true;de=true;minCov=1158;pc=1
8	GeMoMa	CDS	26401943	26402028	.	-	2	ID=cds-252619;Parent=PASSSERD08181.17;ae=true;de=true;minCov=884;pc=1
8	GeMoMa	CDS	26402494	26402827	.	-	0	ID=cds-252618;Parent=PASSSERD08181.17;ae=true;de=true;minCov=490;pc=1
8	GeMoMa	CDS	26403303	26403457	.	-	2	ID=cds-252617;Parent=PASSSERD08181.17;ae=true;de=true;minCov=684;pc=1
8	GeMoMa	CDS	26404050	26404258	.	-	1	ID=cds-252616;Parent=PASSSERD08181.17;ae=true;de=true;minCov=843;pc=1
8	GeMoMa	CDS	26404893	26407256	.	-	1	ID=cds-252615;Parent=PASSSERD08181.17;ae=true;de=true;minCov=295;pc=1
8	GeMoMa	CDS	26407862	26408075	.	-	2	ID=cds-252614;Parent=PASSSERD08181.17;ae=true;de=true;minCov=624;pc=1
8	GeMoMa	CDS	26409120	26409366	.	-	0	ID=cds-252613;Parent=PASSSERD08181.17;ae=true;de=true;minCov=756;pc=1
8	GeMoMa	CDS	26409963	26410132	.	-	2	ID=cds-252612;Parent=PASSSERD08181.17;ae=true;de=true;minCov=1322;pc=1
8	GeMoMa	CDS	26410932	26411553	.	-	0	ID=cds-252611;Parent=PASSSERD08181.17;ae=true;de=true;minCov=357;pc=1
8	GeMoMa	CDS	26412254	26412328	.	-	0	ID=cds-252610;Parent=PASSSERD08181.17;ae=true;de=true;minCov=1167;pc=1
8	GeMoMa	CDS	26413281	26413422	.	-	1	ID=cds-252609;Parent=PASSSERD08181.17;ae=true;de=true;minCov=1064;pc=1
8	GeMoMa	CDS	26413684	26413771	.	-	2	ID=cds-252608;Parent=PASSSERD08181.17;ae=true;de=true;minCov=957;pc=1
8	GeMoMa	CDS	26413853	26413986	.	-	1	ID=cds-252607;Parent=PASSSERD08181.17;ae=true;de=true;minCov=760;pc=1
8	GeMoMa	CDS	26414580	26414659	.	-	0	ID=cds-252606;Parent=PASSSERD08181.17;ae=true;de=true;minCov=768;pc=1
8	GeMoMa	CDS	26415018	26415190	.	-	2	ID=cds-252605;Parent=PASSSERD08181.17;ae=true;de=true;minCov=754;pc=1
8	GeMoMa	CDS	26417198	26417329	.	-	2	ID=cds-252604;Parent=PASSSERD08181.17;ae=true;de=true;minCov=671;pc=1
8	GeMoMa	CDS	26420263	26420366	.	-	1	ID=cds-252603;Parent=PASSSERD08181.17;ae=true;de=true;minCov=620;pc=1
8	GeMoMa	CDS	26423750	26423927	.	-	2	ID=cds-252602;Parent=PASSSERD08181.17;ae=true;de=true;minCov=650;pc=1
8	GeMoMa	CDS	26425051	26425165	.	-	0	ID=cds-252601;Parent=PASSSERD08181.17;de=true;minCov=371;pc=1
8	AnnotationFinalizer_	five_prime_UTR	26425166	26425326	.	-	.	ID=five_prime_utr-32146;Parent=PASSSERD08181.17
8	AnnotationFinalizer_	three_prime_UTR	26371368	26373558	.	-	.	ID=three_prime_utr-25878;Parent=PASSSERD08181.17
8	GeMoMa	mRNA	26371368	26425326	13464	-	.	ID=PASSSERD08181.18;Parent=PASSSERD08181;aa=2623;avgCov=1010.627;bestScore=13464;ce=32;evidence=1;iAA=0.9867;lpm=567;maxGap=4;maxScore=13664;minCov=140;minSplitReads=100;nps=0;oldID=pyrgi_rna-XM_041479101.1_R0;pAA=0.9905;prediction=0;raa=2618;rce=32;ref-gene=pyrgi_gene-PRRC2C;start=M;stop=*;sumWeight=1.0;tae=1;tde=1;tie=1;tpc=1
8	GeMoMa	exon	26371368	26373825	.	-	.	ID=nbis-exon-276781;Parent=PASSSERD08181.18;de=true;minCov=371;pc=1
8	GeMoMa	exon	26377090	26377216	.	-	.	ID=nbis-exon-276782;Parent=PASSSERD08181.18;de=true;minCov=371;pc=1
8	GeMoMa	exon	26378430	26378533	.	-	.	ID=nbis-exon-276783;Parent=PASSSERD08181.18;de=true;minCov=371;pc=1
8	GeMoMa	exon	26379685	26379759	.	-	.	ID=nbis-exon-276784;Parent=PASSSERD08181.18;de=true;minCov=371;pc=1
8	GeMoMa	exon	26380553	26380771	.	-	.	ID=nbis-exon-276785;Parent=PASSSERD08181.18;de=true;minCov=371;pc=1
8	GeMoMa	exon	26382278	26382400	.	-	.	ID=nbis-exon-276786;Parent=PASSSERD08181.18;de=true;minCov=371;pc=1
8	GeMoMa	exon	26382784	26383018	.	-	.	ID=nbis-exon-276787;Parent=PASSSERD08181.18;de=true;minCov=371;pc=1
8	GeMoMa	exon	26384932	26385068	.	-	.	ID=nbis-exon-276788;Parent=PASSSERD08181.18;de=true;minCov=371;pc=1
8	GeMoMa	exon	26385590	26385702	.	-	.	ID=nbis-exon-276789;Parent=PASSSERD08181.18;de=true;minCov=371;pc=1
8	GeMoMa	exon	26386399	26386602	.	-	.	ID=nbis-exon-276790;Parent=PASSSERD08181.18;de=true;minCov=371;pc=1
8	GeMoMa	exon	26387437	26387638	.	-	.	ID=nbis-exon-276791;Parent=PASSSERD08181.18;de=true;minCov=371;pc=1
8	GeMoMa	exon	26398195	26398446	.	-	.	ID=nbis-exon-276792;Parent=PASSSERD08181.18;de=true;minCov=371;pc=1
8	GeMoMa	exon	26400822	26401010	.	-	.	ID=nbis-exon-276793;Parent=PASSSERD08181.18;de=true;minCov=371;pc=1
8	GeMoMa	exon	26401943	26402028	.	-	.	ID=nbis-exon-276794;Parent=PASSSERD08181.18;de=true;minCov=371;pc=1
8	GeMoMa	exon	26402494	26402827	.	-	.	ID=nbis-exon-276795;Parent=PASSSERD08181.18;de=true;minCov=371;pc=1
8	GeMoMa	exon	26403303	26403457	.	-	.	ID=nbis-exon-276796;Parent=PASSSERD08181.18;de=true;minCov=371;pc=1
8	GeMoMa	exon	26404050	26404258	.	-	.	ID=nbis-exon-276797;Parent=PASSSERD08181.18;de=true;minCov=371;pc=1
8	GeMoMa	exon	26404893	26407256	.	-	.	ID=nbis-exon-276798;Parent=PASSSERD08181.18;de=true;minCov=371;pc=1
8	GeMoMa	exon	26407862	26408075	.	-	.	ID=nbis-exon-276799;Parent=PASSSERD08181.18;de=true;minCov=371;pc=1
8	GeMoMa	exon	26409120	26409366	.	-	.	ID=nbis-exon-276800;Parent=PASSSERD08181.18;de=true;minCov=371;pc=1
8	GeMoMa	exon	26409963	26410132	.	-	.	ID=nbis-exon-276801;Parent=PASSSERD08181.18;de=true;minCov=371;pc=1
8	GeMoMa	exon	26410932	26411553	.	-	.	ID=nbis-exon-276802;Parent=PASSSERD08181.18;de=true;minCov=371;pc=1
8	GeMoMa	exon	26412254	26412328	.	-	.	ID=nbis-exon-276803;Parent=PASSSERD08181.18;de=true;minCov=371;pc=1
8	GeMoMa	exon	26413281	26413422	.	-	.	ID=nbis-exon-276804;Parent=PASSSERD08181.18;de=true;minCov=371;pc=1
8	GeMoMa	exon	26413684	26413771	.	-	.	ID=nbis-exon-276805;Parent=PASSSERD08181.18;de=true;minCov=371;pc=1
8	GeMoMa	exon	26413853	26413986	.	-	.	ID=nbis-exon-276806;Parent=PASSSERD08181.18;de=true;minCov=371;pc=1
8	GeMoMa	exon	26414580	26414659	.	-	.	ID=nbis-exon-276807;Parent=PASSSERD08181.18;de=true;minCov=371;pc=1
8	GeMoMa	exon	26415018	26415190	.	-	.	ID=nbis-exon-276808;Parent=PASSSERD08181.18;de=true;minCov=371;pc=1
8	GeMoMa	exon	26417198	26417329	.	-	.	ID=nbis-exon-276809;Parent=PASSSERD08181.18;de=true;minCov=371;pc=1
8	GeMoMa	exon	26420263	26420366	.	-	.	ID=nbis-exon-276810;Parent=PASSSERD08181.18;de=true;minCov=371;pc=1
8	GeMoMa	exon	26423750	26423927	.	-	.	ID=nbis-exon-276811;Parent=PASSSERD08181.18;de=true;minCov=371;pc=1
8	GeMoMa	exon	26425051	26425326	.	-	.	ID=nbis-exon-276812;Parent=PASSSERD08181.18;de=true;minCov=371;pc=1
8	GeMoMa	CDS	26373559	26373825	.	-	0	ID=cds-252665;Parent=PASSSERD08181.18;ae=true;minCov=695;pc=1
8	GeMoMa	CDS	26377090	26377216	.	-	1	ID=cds-252664;Parent=PASSSERD08181.18;ae=true;de=true;minCov=1788;pc=1
8	GeMoMa	CDS	26378430	26378533	.	-	0	ID=cds-252663;Parent=PASSSERD08181.18;ae=true;de=true;minCov=1328;pc=1
8	GeMoMa	CDS	26379685	26379759	.	-	0	ID=cds-252662;Parent=PASSSERD08181.18;ae=true;de=true;minCov=234;pc=1
8	GeMoMa	CDS	26380553	26380771	.	-	0	ID=cds-252661;Parent=PASSSERD08181.18;ae=true;de=true;minCov=1011;pc=1
8	GeMoMa	CDS	26382278	26382400	.	-	0	ID=cds-252660;Parent=PASSSERD08181.18;ae=true;de=true;minCov=140;pc=1
8	GeMoMa	CDS	26382784	26383018	.	-	1	ID=cds-252659;Parent=PASSSERD08181.18;ae=true;de=true;minCov=872;pc=1
8	GeMoMa	CDS	26384932	26385068	.	-	0	ID=cds-252658;Parent=PASSSERD08181.18;ae=true;de=true;minCov=955;pc=1
8	GeMoMa	CDS	26385590	26385702	.	-	2	ID=cds-252657;Parent=PASSSERD08181.18;ae=true;de=true;minCov=827;pc=1
8	GeMoMa	CDS	26386399	26386602	.	-	2	ID=cds-252656;Parent=PASSSERD08181.18;ae=true;de=true;minCov=753;pc=1
8	GeMoMa	CDS	26387437	26387638	.	-	0	ID=cds-252655;Parent=PASSSERD08181.18;ae=true;de=true;minCov=580;pc=1
8	GeMoMa	CDS	26398195	26398446	.	-	0	ID=cds-252654;Parent=PASSSERD08181.18;ae=true;de=true;minCov=1079;pc=1
8	GeMoMa	CDS	26400822	26401010	.	-	0	ID=cds-252653;Parent=PASSSERD08181.18;ae=true;de=true;minCov=1158;pc=1
8	GeMoMa	CDS	26401943	26402028	.	-	2	ID=cds-252652;Parent=PASSSERD08181.18;ae=true;de=true;minCov=884;pc=1
8	GeMoMa	CDS	26402494	26402827	.	-	0	ID=cds-252651;Parent=PASSSERD08181.18;ae=true;de=true;minCov=490;pc=1
8	GeMoMa	CDS	26403303	26403457	.	-	2	ID=cds-252650;Parent=PASSSERD08181.18;ae=true;de=true;minCov=684;pc=1
8	GeMoMa	CDS	26404050	26404258	.	-	1	ID=cds-252649;Parent=PASSSERD08181.18;ae=true;de=true;minCov=843;pc=1
8	GeMoMa	CDS	26404893	26407256	.	-	1	ID=cds-252648;Parent=PASSSERD08181.18;ae=true;de=true;minCov=295;pc=1
8	GeMoMa	CDS	26407862	26408075	.	-	2	ID=cds-252647;Parent=PASSSERD08181.18;ae=true;de=true;minCov=624;pc=1
8	GeMoMa	CDS	26409120	26409366	.	-	0	ID=cds-252646;Parent=PASSSERD08181.18;ae=true;de=true;minCov=756;pc=1
8	GeMoMa	CDS	26409963	26410132	.	-	2	ID=cds-252645;Parent=PASSSERD08181.18;ae=true;de=true;minCov=1322;pc=1
8	GeMoMa	CDS	26410932	26411553	.	-	0	ID=cds-252644;Parent=PASSSERD08181.18;ae=true;de=true;minCov=357;pc=1
8	GeMoMa	CDS	26412254	26412328	.	-	0	ID=cds-252643;Parent=PASSSERD08181.18;ae=true;de=true;minCov=1167;pc=1
8	GeMoMa	CDS	26413281	26413422	.	-	1	ID=cds-252642;Parent=PASSSERD08181.18;ae=true;de=true;minCov=1064;pc=1
8	GeMoMa	CDS	26413684	26413771	.	-	2	ID=cds-252641;Parent=PASSSERD08181.18;ae=true;de=true;minCov=957;pc=1
8	GeMoMa	CDS	26413853	26413986	.	-	1	ID=cds-252640;Parent=PASSSERD08181.18;ae=true;de=true;minCov=760;pc=1
8	GeMoMa	CDS	26414580	26414659	.	-	0	ID=cds-252639;Parent=PASSSERD08181.18;ae=true;de=true;minCov=768;pc=1
8	GeMoMa	CDS	26415018	26415190	.	-	2	ID=cds-252638;Parent=PASSSERD08181.18;ae=true;de=true;minCov=754;pc=1
8	GeMoMa	CDS	26417198	26417329	.	-	2	ID=cds-252637;Parent=PASSSERD08181.18;ae=true;de=true;minCov=671;pc=1
8	GeMoMa	CDS	26420263	26420366	.	-	1	ID=cds-252636;Parent=PASSSERD08181.18;ae=true;de=true;minCov=620;pc=1
8	GeMoMa	CDS	26423750	26423927	.	-	2	ID=cds-252635;Parent=PASSSERD08181.18;ae=true;de=true;minCov=650;pc=1
8	GeMoMa	CDS	26425051	26425165	.	-	0	ID=cds-252634;Parent=PASSSERD08181.18;de=true;minCov=371;pc=1
8	AnnotationFinalizer_	five_prime_UTR	26425166	26425326	.	-	.	ID=five_prime_utr-32147;Parent=PASSSERD08181.18
8	AnnotationFinalizer_	three_prime_UTR	26371368	26373558	.	-	.	ID=three_prime_utr-25879;Parent=PASSSERD08181.18
8	GeMoMa	mRNA	26371368	26425326	13962	-	.	ID=PASSSERD08181.19;Parent=PASSSERD08181;aa=2676;avgCov=944.2304;bestScore=13962;ce=34;evidence=1;iAA=1;lpm=2676;maxGap=0;maxScore=13962;minCov=38;minSplitReads=34;nps=0;oldID=passerold_transcript:ENSPDOT00000003999_R0;pAA=1;prediction=0;raa=2676;rce=34;ref-gene=passerold_gene:ENSPDOG00000002707;start=M;stop=*;sumWeight=0.8;tae=1;tde=1;tie=1;tpc=1
8	GeMoMa	exon	26371368	26376123	.	-	.	ID=nbis-exon-276813;Parent=PASSSERD08181.19;de=true;minCov=371;pc=1
8	GeMoMa	exon	26377090	26377216	.	-	.	ID=nbis-exon-276814;Parent=PASSSERD08181.19;de=true;minCov=371;pc=1
8	GeMoMa	exon	26378430	26378533	.	-	.	ID=nbis-exon-276815;Parent=PASSSERD08181.19;de=true;minCov=371;pc=1
8	GeMoMa	exon	26379685	26379759	.	-	.	ID=nbis-exon-276816;Parent=PASSSERD08181.19;de=true;minCov=371;pc=1
8	GeMoMa	exon	26380553	26380771	.	-	.	ID=nbis-exon-276817;Parent=PASSSERD08181.19;de=true;minCov=371;pc=1
8	GeMoMa	exon	26382293	26382400	.	-	.	ID=nbis-exon-276818;Parent=PASSSERD08181.19;de=true;minCov=371;pc=1
8	GeMoMa	exon	26382784	26383018	.	-	.	ID=nbis-exon-276819;Parent=PASSSERD08181.19;de=true;minCov=371;pc=1
8	GeMoMa	exon	26384932	26385068	.	-	.	ID=nbis-exon-276820;Parent=PASSSERD08181.19;de=true;minCov=371;pc=1
8	GeMoMa	exon	26385590	26385702	.	-	.	ID=nbis-exon-276821;Parent=PASSSERD08181.19;de=true;minCov=371;pc=1
8	GeMoMa	exon	26386399	26386602	.	-	.	ID=nbis-exon-276822;Parent=PASSSERD08181.19;de=true;minCov=371;pc=1
8	GeMoMa	exon	26387437	26387638	.	-	.	ID=nbis-exon-276823;Parent=PASSSERD08181.19;de=true;minCov=371;pc=1
8	GeMoMa	exon	26391604	26391705	.	-	.	ID=nbis-exon-276824;Parent=PASSSERD08181.19;de=true;minCov=371;pc=1
8	GeMoMa	exon	26393414	26393503	.	-	.	ID=nbis-exon-276825;Parent=PASSSERD08181.19;de=true;minCov=371;pc=1
8	GeMoMa	exon	26398195	26398446	.	-	.	ID=nbis-exon-276826;Parent=PASSSERD08181.19;de=true;minCov=371;pc=1
8	GeMoMa	exon	26400822	26401010	.	-	.	ID=nbis-exon-276827;Parent=PASSSERD08181.19;de=true;minCov=371;pc=1
8	GeMoMa	exon	26401943	26402028	.	-	.	ID=nbis-exon-276828;Parent=PASSSERD08181.19;de=true;minCov=371;pc=1
8	GeMoMa	exon	26402494	26402827	.	-	.	ID=nbis-exon-276829;Parent=PASSSERD08181.19;de=true;minCov=371;pc=1
8	GeMoMa	exon	26403303	26403457	.	-	.	ID=nbis-exon-276830;Parent=PASSSERD08181.19;de=true;minCov=371;pc=1
8	GeMoMa	exon	26404050	26404258	.	-	.	ID=nbis-exon-276831;Parent=PASSSERD08181.19;de=true;minCov=371;pc=1
```
