## Supplemental file 2 for "Rapid genome functional annotation pipeline anchored to the House sparrow (*Passer domesticus*, Linnaeus 1758) genome reannotation": PasserD.gff (part 79 of 129)

```
8	GeMoMa	exon	26404893	26407256	.	-	.	ID=nbis-exon-276832;Parent=PASSSERD08181.19;de=true;minCov=371;pc=1
8	GeMoMa	exon	26407862	26408075	.	-	.	ID=nbis-exon-276833;Parent=PASSSERD08181.19;de=true;minCov=371;pc=1
8	GeMoMa	exon	26409120	26409366	.	-	.	ID=nbis-exon-276834;Parent=PASSSERD08181.19;de=true;minCov=371;pc=1
8	GeMoMa	exon	26409963	26410132	.	-	.	ID=nbis-exon-276835;Parent=PASSSERD08181.19;de=true;minCov=371;pc=1
8	GeMoMa	exon	26410932	26411553	.	-	.	ID=nbis-exon-276836;Parent=PASSSERD08181.19;de=true;minCov=371;pc=1
8	GeMoMa	exon	26412254	26412328	.	-	.	ID=nbis-exon-276837;Parent=PASSSERD08181.19;de=true;minCov=371;pc=1
8	GeMoMa	exon	26413281	26413422	.	-	.	ID=nbis-exon-276838;Parent=PASSSERD08181.19;de=true;minCov=371;pc=1
8	GeMoMa	exon	26413684	26413771	.	-	.	ID=nbis-exon-276839;Parent=PASSSERD08181.19;de=true;minCov=371;pc=1
8	GeMoMa	exon	26413853	26413986	.	-	.	ID=nbis-exon-276840;Parent=PASSSERD08181.19;de=true;minCov=371;pc=1
8	GeMoMa	exon	26414580	26414659	.	-	.	ID=nbis-exon-276841;Parent=PASSSERD08181.19;de=true;minCov=371;pc=1
8	GeMoMa	exon	26415018	26415190	.	-	.	ID=nbis-exon-276842;Parent=PASSSERD08181.19;de=true;minCov=371;pc=1
8	GeMoMa	exon	26417198	26417329	.	-	.	ID=nbis-exon-276843;Parent=PASSSERD08181.19;de=true;minCov=371;pc=1
8	GeMoMa	exon	26420263	26420366	.	-	.	ID=nbis-exon-276844;Parent=PASSSERD08181.19;de=true;minCov=371;pc=1
8	GeMoMa	exon	26423750	26423927	.	-	.	ID=nbis-exon-276845;Parent=PASSSERD08181.19;de=true;minCov=371;pc=1
8	GeMoMa	exon	26425051	26425326	.	-	.	ID=nbis-exon-276846;Parent=PASSSERD08181.19;de=true;minCov=371;pc=1
8	GeMoMa	CDS	26375875	26376123	.	-	0	ID=cds-252699;Parent=PASSSERD08181.19;ae=true;minCov=38;pc=1
8	GeMoMa	CDS	26377090	26377216	.	-	1	ID=cds-252698;Parent=PASSSERD08181.19;ae=true;de=true;minCov=1788;pc=1
8	GeMoMa	CDS	26378430	26378533	.	-	0	ID=cds-252697;Parent=PASSSERD08181.19;ae=true;de=true;minCov=1328;pc=1
8	GeMoMa	CDS	26379685	26379759	.	-	0	ID=cds-252696;Parent=PASSSERD08181.19;ae=true;de=true;minCov=234;pc=1
8	GeMoMa	CDS	26380553	26380771	.	-	0	ID=cds-252695;Parent=PASSSERD08181.19;ae=true;de=true;minCov=1011;pc=1
8	GeMoMa	CDS	26382293	26382400	.	-	0	ID=cds-252694;Parent=PASSSERD08181.19;ae=true;de=true;minCov=1097;pc=1
8	GeMoMa	CDS	26382784	26383018	.	-	1	ID=cds-252693;Parent=PASSSERD08181.19;ae=true;de=true;minCov=872;pc=1
8	GeMoMa	CDS	26384932	26385068	.	-	0	ID=cds-252692;Parent=PASSSERD08181.19;ae=true;de=true;minCov=955;pc=1
8	GeMoMa	CDS	26385590	26385702	.	-	2	ID=cds-252691;Parent=PASSSERD08181.19;ae=true;de=true;minCov=827;pc=1
8	GeMoMa	CDS	26386399	26386602	.	-	2	ID=cds-252690;Parent=PASSSERD08181.19;ae=true;de=true;minCov=753;pc=1
8	GeMoMa	CDS	26387437	26387638	.	-	0	ID=cds-252689;Parent=PASSSERD08181.19;ae=true;de=true;minCov=580;pc=1
8	GeMoMa	CDS	26391604	26391705	.	-	0	ID=cds-252688;Parent=PASSSERD08181.19;ae=true;de=true;minCov=159;pc=1
8	GeMoMa	CDS	26393414	26393503	.	-	0	ID=cds-252687;Parent=PASSSERD08181.19;ae=true;de=true;minCov=341;pc=1
8	GeMoMa	CDS	26398195	26398446	.	-	0	ID=cds-252686;Parent=PASSSERD08181.19;ae=true;de=true;minCov=1079;pc=1
8	GeMoMa	CDS	26400822	26401010	.	-	0	ID=cds-252685;Parent=PASSSERD08181.19;ae=true;de=true;minCov=1158;pc=1
8	GeMoMa	CDS	26401943	26402028	.	-	2	ID=cds-252684;Parent=PASSSERD08181.19;ae=true;de=true;minCov=884;pc=1
8	GeMoMa	CDS	26402494	26402827	.	-	0	ID=cds-252683;Parent=PASSSERD08181.19;ae=true;de=true;minCov=490;pc=1
8	GeMoMa	CDS	26403303	26403457	.	-	2	ID=cds-252682;Parent=PASSSERD08181.19;ae=true;de=true;minCov=684;pc=1
8	GeMoMa	CDS	26404050	26404258	.	-	1	ID=cds-252681;Parent=PASSSERD08181.19;ae=true;de=true;minCov=843;pc=1
8	GeMoMa	CDS	26404893	26407256	.	-	1	ID=cds-252680;Parent=PASSSERD08181.19;ae=true;de=true;minCov=295;pc=1
8	GeMoMa	CDS	26407862	26408075	.	-	2	ID=cds-252679;Parent=PASSSERD08181.19;ae=true;de=true;minCov=624;pc=1
8	GeMoMa	CDS	26409120	26409366	.	-	0	ID=cds-252678;Parent=PASSSERD08181.19;ae=true;de=true;minCov=756;pc=1
8	GeMoMa	CDS	26409963	26410132	.	-	2	ID=cds-252677;Parent=PASSSERD08181.19;ae=true;de=true;minCov=1322;pc=1
8	GeMoMa	CDS	26410932	26411553	.	-	0	ID=cds-252676;Parent=PASSSERD08181.19;ae=true;de=true;minCov=357;pc=1
8	GeMoMa	CDS	26412254	26412328	.	-	0	ID=cds-252675;Parent=PASSSERD08181.19;ae=true;de=true;minCov=1167;pc=1
8	GeMoMa	CDS	26413281	26413422	.	-	1	ID=cds-252674;Parent=PASSSERD08181.19;ae=true;de=true;minCov=1064;pc=1
8	GeMoMa	CDS	26413684	26413771	.	-	2	ID=cds-252673;Parent=PASSSERD08181.19;ae=true;de=true;minCov=957;pc=1
8	GeMoMa	CDS	26413853	26413986	.	-	1	ID=cds-252672;Parent=PASSSERD08181.19;ae=true;de=true;minCov=760;pc=1
8	GeMoMa	CDS	26414580	26414659	.	-	0	ID=cds-252671;Parent=PASSSERD08181.19;ae=true;de=true;minCov=768;pc=1
8	GeMoMa	CDS	26415018	26415190	.	-	2	ID=cds-252670;Parent=PASSSERD08181.19;ae=true;de=true;minCov=754;pc=1
8	GeMoMa	CDS	26417198	26417329	.	-	2	ID=cds-252669;Parent=PASSSERD08181.19;ae=true;de=true;minCov=671;pc=1
8	GeMoMa	CDS	26420263	26420366	.	-	1	ID=cds-252668;Parent=PASSSERD08181.19;ae=true;de=true;minCov=620;pc=1
8	GeMoMa	CDS	26423750	26423927	.	-	2	ID=cds-252667;Parent=PASSSERD08181.19;ae=true;de=true;minCov=650;pc=1
8	GeMoMa	CDS	26425051	26425165	.	-	0	ID=cds-252666;Parent=PASSSERD08181.19;de=true;minCov=371;pc=1
8	AnnotationFinalizer_	five_prime_UTR	26425166	26425326	.	-	.	ID=five_prime_utr-32148;Parent=PASSSERD08181.19
8	AnnotationFinalizer_	three_prime_UTR	26371368	26375874	.	-	.	ID=three_prime_utr-25880;Parent=PASSSERD08181.19
8	GeMoMa	mRNA	26371368	26425326	13840	-	.	ID=PASSSERD08181.20;Parent=PASSSERD08181;aa=2652;avgCov=1002.0013;bestScore=13840;ce=33;evidence=1;iAA=1;lpm=2652;maxGap=0;maxScore=13840;minCov=159;minSplitReads=101;nps=0;oldID=passerold_transcript:ENSPDOT00000003936_R0;pAA=1;prediction=0;raa=2652;rce=33;ref-gene=passerold_gene:ENSPDOG00000002707;start=M;stop=*;sumWeight=0.8;tae=1;tde=1;tie=1;tpc=1
8	GeMoMa	exon	26371368	26373825	.	-	.	ID=nbis-exon-276881;Parent=PASSSERD08181.20;de=true;minCov=371;pc=1
8	GeMoMa	exon	26377090	26377216	.	-	.	ID=nbis-exon-276882;Parent=PASSSERD08181.20;de=true;minCov=371;pc=1
8	GeMoMa	exon	26378430	26378533	.	-	.	ID=nbis-exon-276883;Parent=PASSSERD08181.20;de=true;minCov=371;pc=1
8	GeMoMa	exon	26379685	26379759	.	-	.	ID=nbis-exon-276884;Parent=PASSSERD08181.20;de=true;minCov=371;pc=1
8	GeMoMa	exon	26380553	26380771	.	-	.	ID=nbis-exon-276885;Parent=PASSSERD08181.20;de=true;minCov=371;pc=1
8	GeMoMa	exon	26382293	26382400	.	-	.	ID=nbis-exon-276886;Parent=PASSSERD08181.20;de=true;minCov=371;pc=1
8	GeMoMa	exon	26382784	26383018	.	-	.	ID=nbis-exon-276887;Parent=PASSSERD08181.20;de=true;minCov=371;pc=1
8	GeMoMa	exon	26384932	26385068	.	-	.	ID=nbis-exon-276888;Parent=PASSSERD08181.20;de=true;minCov=371;pc=1
8	GeMoMa	exon	26385590	26385702	.	-	.	ID=nbis-exon-276889;Parent=PASSSERD08181.20;de=true;minCov=371;pc=1
8	GeMoMa	exon	26386399	26386602	.	-	.	ID=nbis-exon-276890;Parent=PASSSERD08181.20;de=true;minCov=371;pc=1
8	GeMoMa	exon	26387437	26387638	.	-	.	ID=nbis-exon-276891;Parent=PASSSERD08181.20;de=true;minCov=371;pc=1
8	GeMoMa	exon	26391604	26391705	.	-	.	ID=nbis-exon-276892;Parent=PASSSERD08181.20;de=true;minCov=371;pc=1
8	GeMoMa	exon	26398195	26398446	.	-	.	ID=nbis-exon-276893;Parent=PASSSERD08181.20;de=true;minCov=371;pc=1
8	GeMoMa	exon	26400822	26401010	.	-	.	ID=nbis-exon-276894;Parent=PASSSERD08181.20;de=true;minCov=371;pc=1
8	GeMoMa	exon	26401943	26402028	.	-	.	ID=nbis-exon-276895;Parent=PASSSERD08181.20;de=true;minCov=371;pc=1
8	GeMoMa	exon	26402494	26402827	.	-	.	ID=nbis-exon-276896;Parent=PASSSERD08181.20;de=true;minCov=371;pc=1
8	GeMoMa	exon	26403303	26403457	.	-	.	ID=nbis-exon-276897;Parent=PASSSERD08181.20;de=true;minCov=371;pc=1
8	GeMoMa	exon	26404050	26404258	.	-	.	ID=nbis-exon-276898;Parent=PASSSERD08181.20;de=true;minCov=371;pc=1
8	GeMoMa	exon	26404893	26407256	.	-	.	ID=nbis-exon-276899;Parent=PASSSERD08181.20;de=true;minCov=371;pc=1
8	GeMoMa	exon	26407862	26408075	.	-	.	ID=nbis-exon-276900;Parent=PASSSERD08181.20;de=true;minCov=371;pc=1
8	GeMoMa	exon	26409120	26409366	.	-	.	ID=nbis-exon-276901;Parent=PASSSERD08181.20;de=true;minCov=371;pc=1
8	GeMoMa	exon	26409963	26410132	.	-	.	ID=nbis-exon-276902;Parent=PASSSERD08181.20;de=true;minCov=371;pc=1
8	GeMoMa	exon	26410932	26411553	.	-	.	ID=nbis-exon-276903;Parent=PASSSERD08181.20;de=true;minCov=371;pc=1
8	GeMoMa	exon	26412254	26412328	.	-	.	ID=nbis-exon-276904;Parent=PASSSERD08181.20;de=true;minCov=371;pc=1
8	GeMoMa	exon	26413281	26413422	.	-	.	ID=nbis-exon-276905;Parent=PASSSERD08181.20;de=true;minCov=371;pc=1
8	GeMoMa	exon	26413684	26413771	.	-	.	ID=nbis-exon-276906;Parent=PASSSERD08181.20;de=true;minCov=371;pc=1
8	GeMoMa	exon	26413853	26413986	.	-	.	ID=nbis-exon-276907;Parent=PASSSERD08181.20;de=true;minCov=371;pc=1
8	GeMoMa	exon	26414580	26414659	.	-	.	ID=nbis-exon-276908;Parent=PASSSERD08181.20;de=true;minCov=371;pc=1
8	GeMoMa	exon	26415018	26415190	.	-	.	ID=nbis-exon-276909;Parent=PASSSERD08181.20;de=true;minCov=371;pc=1
8	GeMoMa	exon	26417198	26417329	.	-	.	ID=nbis-exon-276910;Parent=PASSSERD08181.20;de=true;minCov=371;pc=1
8	GeMoMa	exon	26420263	26420366	.	-	.	ID=nbis-exon-276911;Parent=PASSSERD08181.20;de=true;minCov=371;pc=1
8	GeMoMa	exon	26423750	26423927	.	-	.	ID=nbis-exon-276912;Parent=PASSSERD08181.20;de=true;minCov=371;pc=1
8	GeMoMa	exon	26425051	26425326	.	-	.	ID=nbis-exon-276913;Parent=PASSSERD08181.20;de=true;minCov=371;pc=1
8	GeMoMa	CDS	26373559	26373825	.	-	0	ID=cds-252732;Parent=PASSSERD08181.20;ae=true;minCov=695;pc=1
8	GeMoMa	CDS	26377090	26377216	.	-	1	ID=cds-252731;Parent=PASSSERD08181.20;ae=true;de=true;minCov=1788;pc=1
8	GeMoMa	CDS	26378430	26378533	.	-	0	ID=cds-252730;Parent=PASSSERD08181.20;ae=true;de=true;minCov=1328;pc=1
8	GeMoMa	CDS	26379685	26379759	.	-	0	ID=cds-252729;Parent=PASSSERD08181.20;ae=true;de=true;minCov=234;pc=1
8	GeMoMa	CDS	26380553	26380771	.	-	0	ID=cds-252728;Parent=PASSSERD08181.20;ae=true;de=true;minCov=1011;pc=1
8	GeMoMa	CDS	26382293	26382400	.	-	0	ID=cds-252727;Parent=PASSSERD08181.20;ae=true;de=true;minCov=1097;pc=1
8	GeMoMa	CDS	26382784	26383018	.	-	1	ID=cds-252726;Parent=PASSSERD08181.20;ae=true;de=true;minCov=872;pc=1
8	GeMoMa	CDS	26384932	26385068	.	-	0	ID=cds-252725;Parent=PASSSERD08181.20;ae=true;de=true;minCov=955;pc=1
8	GeMoMa	CDS	26385590	26385702	.	-	2	ID=cds-252724;Parent=PASSSERD08181.20;ae=true;de=true;minCov=827;pc=1
8	GeMoMa	CDS	26386399	26386602	.	-	2	ID=cds-252723;Parent=PASSSERD08181.20;ae=true;de=true;minCov=753;pc=1
8	GeMoMa	CDS	26387437	26387638	.	-	0	ID=cds-252722;Parent=PASSSERD08181.20;ae=true;de=true;minCov=580;pc=1
8	GeMoMa	CDS	26391604	26391705	.	-	0	ID=cds-252721;Parent=PASSSERD08181.20;ae=true;de=true;minCov=159;pc=1
8	GeMoMa	CDS	26398195	26398446	.	-	0	ID=cds-252720;Parent=PASSSERD08181.20;ae=true;de=true;minCov=1079;pc=1
8	GeMoMa	CDS	26400822	26401010	.	-	0	ID=cds-252719;Parent=PASSSERD08181.20;ae=true;de=true;minCov=1158;pc=1
8	GeMoMa	CDS	26401943	26402028	.	-	2	ID=cds-252718;Parent=PASSSERD08181.20;ae=true;de=true;minCov=884;pc=1
8	GeMoMa	CDS	26402494	26402827	.	-	0	ID=cds-252717;Parent=PASSSERD08181.20;ae=true;de=true;minCov=490;pc=1
8	GeMoMa	CDS	26403303	26403457	.	-	2	ID=cds-252716;Parent=PASSSERD08181.20;ae=true;de=true;minCov=684;pc=1
8	GeMoMa	CDS	26404050	26404258	.	-	1	ID=cds-252715;Parent=PASSSERD08181.20;ae=true;de=true;minCov=843;pc=1
8	GeMoMa	CDS	26404893	26407256	.	-	1	ID=cds-252714;Parent=PASSSERD08181.20;ae=true;de=true;minCov=295;pc=1
8	GeMoMa	CDS	26407862	26408075	.	-	2	ID=cds-252713;Parent=PASSSERD08181.20;ae=true;de=true;minCov=624;pc=1
8	GeMoMa	CDS	26409120	26409366	.	-	0	ID=cds-252712;Parent=PASSSERD08181.20;ae=true;de=true;minCov=756;pc=1
8	GeMoMa	CDS	26409963	26410132	.	-	2	ID=cds-252711;Parent=PASSSERD08181.20;ae=true;de=true;minCov=1322;pc=1
8	GeMoMa	CDS	26410932	26411553	.	-	0	ID=cds-252710;Parent=PASSSERD08181.20;ae=true;de=true;minCov=357;pc=1
8	GeMoMa	CDS	26412254	26412328	.	-	0	ID=cds-252709;Parent=PASSSERD08181.20;ae=true;de=true;minCov=1167;pc=1
8	GeMoMa	CDS	26413281	26413422	.	-	1	ID=cds-252708;Parent=PASSSERD08181.20;ae=true;de=true;minCov=1064;pc=1
8	GeMoMa	CDS	26413684	26413771	.	-	2	ID=cds-252707;Parent=PASSSERD08181.20;ae=true;de=true;minCov=957;pc=1
8	GeMoMa	CDS	26413853	26413986	.	-	1	ID=cds-252706;Parent=PASSSERD08181.20;ae=true;de=true;minCov=760;pc=1
8	GeMoMa	CDS	26414580	26414659	.	-	0	ID=cds-252705;Parent=PASSSERD08181.20;ae=true;de=true;minCov=768;pc=1
8	GeMoMa	CDS	26415018	26415190	.	-	2	ID=cds-252704;Parent=PASSSERD08181.20;ae=true;de=true;minCov=754;pc=1
8	GeMoMa	CDS	26417198	26417329	.	-	2	ID=cds-252703;Parent=PASSSERD08181.20;ae=true;de=true;minCov=671;pc=1
8	GeMoMa	CDS	26420263	26420366	.	-	1	ID=cds-252702;Parent=PASSSERD08181.20;ae=true;de=true;minCov=620;pc=1
8	GeMoMa	CDS	26423750	26423927	.	-	2	ID=cds-252701;Parent=PASSSERD08181.20;ae=true;de=true;minCov=650;pc=1
8	GeMoMa	CDS	26425051	26425165	.	-	0	ID=cds-252700;Parent=PASSSERD08181.20;de=true;minCov=371;pc=1
8	AnnotationFinalizer_	five_prime_UTR	26425166	26425326	.	-	.	ID=five_prime_utr-32149;Parent=PASSSERD08181.20
8	AnnotationFinalizer_	three_prime_UTR	26371368	26373558	.	-	.	ID=three_prime_utr-25881;Parent=PASSSERD08181.20
8	GeMoMa	mRNA	26371368	26425326	13821	-	.	ID=PASSSERD08181.21;Parent=PASSSERD08181;aa=2648;avgCov=1005.5645;bestScore=13821;ce=33;evidence=1;iAA=1;lpm=2648;maxGap=0;maxScore=13821;minCov=234;minSplitReads=205;nps=0;oldID=passerold_transcript:ENSPDOT00000003967_R0;pAA=1;prediction=0;raa=2648;rce=33;ref-gene=passerold_gene:ENSPDOG00000002707;start=M;stop=*;sumWeight=0.8;tae=1;tde=1;tie=1;tpc=1
8	GeMoMa	exon	26371368	26373825	.	-	.	ID=nbis-exon-276914;Parent=PASSSERD08181.21;de=true;minCov=371;pc=1
8	GeMoMa	exon	26377090	26377216	.	-	.	ID=nbis-exon-276915;Parent=PASSSERD08181.21;de=true;minCov=371;pc=1
8	GeMoMa	exon	26378430	26378533	.	-	.	ID=nbis-exon-276916;Parent=PASSSERD08181.21;de=true;minCov=371;pc=1
8	GeMoMa	exon	26379685	26379759	.	-	.	ID=nbis-exon-276917;Parent=PASSSERD08181.21;de=true;minCov=371;pc=1
8	GeMoMa	exon	26380553	26380771	.	-	.	ID=nbis-exon-276918;Parent=PASSSERD08181.21;de=true;minCov=371;pc=1
8	GeMoMa	exon	26382293	26382400	.	-	.	ID=nbis-exon-276919;Parent=PASSSERD08181.21;de=true;minCov=371;pc=1
8	GeMoMa	exon	26382784	26383018	.	-	.	ID=nbis-exon-276920;Parent=PASSSERD08181.21;de=true;minCov=371;pc=1
8	GeMoMa	exon	26384932	26385068	.	-	.	ID=nbis-exon-276921;Parent=PASSSERD08181.21;de=true;minCov=371;pc=1
8	GeMoMa	exon	26385590	26385702	.	-	.	ID=nbis-exon-276922;Parent=PASSSERD08181.21;de=true;minCov=371;pc=1
8	GeMoMa	exon	26386399	26386602	.	-	.	ID=nbis-exon-276923;Parent=PASSSERD08181.21;de=true;minCov=371;pc=1
8	GeMoMa	exon	26387437	26387638	.	-	.	ID=nbis-exon-276924;Parent=PASSSERD08181.21;de=true;minCov=371;pc=1
8	GeMoMa	exon	26393414	26393503	.	-	.	ID=nbis-exon-276925;Parent=PASSSERD08181.21;de=true;minCov=371;pc=1
8	GeMoMa	exon	26398195	26398446	.	-	.	ID=nbis-exon-276926;Parent=PASSSERD08181.21;de=true;minCov=371;pc=1
8	GeMoMa	exon	26400822	26401010	.	-	.	ID=nbis-exon-276927;Parent=PASSSERD08181.21;de=true;minCov=371;pc=1
8	GeMoMa	exon	26401943	26402028	.	-	.	ID=nbis-exon-276928;Parent=PASSSERD08181.21;de=true;minCov=371;pc=1
8	GeMoMa	exon	26402494	26402827	.	-	.	ID=nbis-exon-276929;Parent=PASSSERD08181.21;de=true;minCov=371;pc=1
8	GeMoMa	exon	26403303	26403457	.	-	.	ID=nbis-exon-276930;Parent=PASSSERD08181.21;de=true;minCov=371;pc=1
8	GeMoMa	exon	26404050	26404258	.	-	.	ID=nbis-exon-276931;Parent=PASSSERD08181.21;de=true;minCov=371;pc=1
8	GeMoMa	exon	26404893	26407256	.	-	.	ID=nbis-exon-276932;Parent=PASSSERD08181.21;de=true;minCov=371;pc=1
8	GeMoMa	exon	26407862	26408075	.	-	.	ID=nbis-exon-276933;Parent=PASSSERD08181.21;de=true;minCov=371;pc=1
8	GeMoMa	exon	26409120	26409366	.	-	.	ID=nbis-exon-276934;Parent=PASSSERD08181.21;de=true;minCov=371;pc=1
8	GeMoMa	exon	26409963	26410132	.	-	.	ID=nbis-exon-276935;Parent=PASSSERD08181.21;de=true;minCov=371;pc=1
8	GeMoMa	exon	26410932	26411553	.	-	.	ID=nbis-exon-276936;Parent=PASSSERD08181.21;de=true;minCov=371;pc=1
8	GeMoMa	exon	26412254	26412328	.	-	.	ID=nbis-exon-276937;Parent=PASSSERD08181.21;de=true;minCov=371;pc=1
8	GeMoMa	exon	26413281	26413422	.	-	.	ID=nbis-exon-276938;Parent=PASSSERD08181.21;de=true;minCov=371;pc=1
8	GeMoMa	exon	26413684	26413771	.	-	.	ID=nbis-exon-276939;Parent=PASSSERD08181.21;de=true;minCov=371;pc=1
8	GeMoMa	exon	26413853	26413986	.	-	.	ID=nbis-exon-276940;Parent=PASSSERD08181.21;de=true;minCov=371;pc=1
8	GeMoMa	exon	26414580	26414659	.	-	.	ID=nbis-exon-276941;Parent=PASSSERD08181.21;de=true;minCov=371;pc=1
8	GeMoMa	exon	26415018	26415190	.	-	.	ID=nbis-exon-276942;Parent=PASSSERD08181.21;de=true;minCov=371;pc=1
8	GeMoMa	exon	26417198	26417329	.	-	.	ID=nbis-exon-276943;Parent=PASSSERD08181.21;de=true;minCov=371;pc=1
8	GeMoMa	exon	26420263	26420366	.	-	.	ID=nbis-exon-276944;Parent=PASSSERD08181.21;de=true;minCov=371;pc=1
8	GeMoMa	exon	26423750	26423927	.	-	.	ID=nbis-exon-276945;Parent=PASSSERD08181.21;de=true;minCov=371;pc=1
8	GeMoMa	exon	26425051	26425326	.	-	.	ID=nbis-exon-276946;Parent=PASSSERD08181.21;de=true;minCov=371;pc=1
8	GeMoMa	CDS	26373559	26373825	.	-	0	ID=cds-252765;Parent=PASSSERD08181.21;ae=true;minCov=695;pc=1
8	GeMoMa	CDS	26377090	26377216	.	-	1	ID=cds-252764;Parent=PASSSERD08181.21;ae=true;de=true;minCov=1788;pc=1
8	GeMoMa	CDS	26378430	26378533	.	-	0	ID=cds-252763;Parent=PASSSERD08181.21;ae=true;de=true;minCov=1328;pc=1
8	GeMoMa	CDS	26379685	26379759	.	-	0	ID=cds-252762;Parent=PASSSERD08181.21;ae=true;de=true;minCov=234;pc=1
8	GeMoMa	CDS	26380553	26380771	.	-	0	ID=cds-252761;Parent=PASSSERD08181.21;ae=true;de=true;minCov=1011;pc=1
8	GeMoMa	CDS	26382293	26382400	.	-	0	ID=cds-252760;Parent=PASSSERD08181.21;ae=true;de=true;minCov=1097;pc=1
8	GeMoMa	CDS	26382784	26383018	.	-	1	ID=cds-252759;Parent=PASSSERD08181.21;ae=true;de=true;minCov=872;pc=1
8	GeMoMa	CDS	26384932	26385068	.	-	0	ID=cds-252758;Parent=PASSSERD08181.21;ae=true;de=true;minCov=955;pc=1
8	GeMoMa	CDS	26385590	26385702	.	-	2	ID=cds-252757;Parent=PASSSERD08181.21;ae=true;de=true;minCov=827;pc=1
8	GeMoMa	CDS	26386399	26386602	.	-	2	ID=cds-252756;Parent=PASSSERD08181.21;ae=true;de=true;minCov=753;pc=1
8	GeMoMa	CDS	26387437	26387638	.	-	0	ID=cds-252755;Parent=PASSSERD08181.21;ae=true;de=true;minCov=580;pc=1
8	GeMoMa	CDS	26393414	26393503	.	-	0	ID=cds-252754;Parent=PASSSERD08181.21;ae=true;de=true;minCov=341;pc=1
8	GeMoMa	CDS	26398195	26398446	.	-	0	ID=cds-252753;Parent=PASSSERD08181.21;ae=true;de=true;minCov=1079;pc=1
8	GeMoMa	CDS	26400822	26401010	.	-	0	ID=cds-252752;Parent=PASSSERD08181.21;ae=true;de=true;minCov=1158;pc=1
8	GeMoMa	CDS	26401943	26402028	.	-	2	ID=cds-252751;Parent=PASSSERD08181.21;ae=true;de=true;minCov=884;pc=1
8	GeMoMa	CDS	26402494	26402827	.	-	0	ID=cds-252750;Parent=PASSSERD08181.21;ae=true;de=true;minCov=490;pc=1
8	GeMoMa	CDS	26403303	26403457	.	-	2	ID=cds-252749;Parent=PASSSERD08181.21;ae=true;de=true;minCov=684;pc=1
8	GeMoMa	CDS	26404050	26404258	.	-	1	ID=cds-252748;Parent=PASSSERD08181.21;ae=true;de=true;minCov=843;pc=1
8	GeMoMa	CDS	26404893	26407256	.	-	1	ID=cds-252747;Parent=PASSSERD08181.21;ae=true;de=true;minCov=295;pc=1
8	GeMoMa	CDS	26407862	26408075	.	-	2	ID=cds-252746;Parent=PASSSERD08181.21;ae=true;de=true;minCov=624;pc=1
8	GeMoMa	CDS	26409120	26409366	.	-	0	ID=cds-252745;Parent=PASSSERD08181.21;ae=true;de=true;minCov=756;pc=1
8	GeMoMa	CDS	26409963	26410132	.	-	2	ID=cds-252744;Parent=PASSSERD08181.21;ae=true;de=true;minCov=1322;pc=1
8	GeMoMa	CDS	26410932	26411553	.	-	0	ID=cds-252743;Parent=PASSSERD08181.21;ae=true;de=true;minCov=357;pc=1
8	GeMoMa	CDS	26412254	26412328	.	-	0	ID=cds-252742;Parent=PASSSERD08181.21;ae=true;de=true;minCov=1167;pc=1
8	GeMoMa	CDS	26413281	26413422	.	-	1	ID=cds-252741;Parent=PASSSERD08181.21;ae=true;de=true;minCov=1064;pc=1
8	GeMoMa	CDS	26413684	26413771	.	-	2	ID=cds-252740;Parent=PASSSERD08181.21;ae=true;de=true;minCov=957;pc=1
8	GeMoMa	CDS	26413853	26413986	.	-	1	ID=cds-252739;Parent=PASSSERD08181.21;ae=true;de=true;minCov=760;pc=1
8	GeMoMa	CDS	26414580	26414659	.	-	0	ID=cds-252738;Parent=PASSSERD08181.21;ae=true;de=true;minCov=768;pc=1
8	GeMoMa	CDS	26415018	26415190	.	-	2	ID=cds-252737;Parent=PASSSERD08181.21;ae=true;de=true;minCov=754;pc=1
8	GeMoMa	CDS	26417198	26417329	.	-	2	ID=cds-252736;Parent=PASSSERD08181.21;ae=true;de=true;minCov=671;pc=1
8	GeMoMa	CDS	26420263	26420366	.	-	1	ID=cds-252735;Parent=PASSSERD08181.21;ae=true;de=true;minCov=620;pc=1
8	GeMoMa	CDS	26423750	26423927	.	-	2	ID=cds-252734;Parent=PASSSERD08181.21;ae=true;de=true;minCov=650;pc=1
8	GeMoMa	CDS	26425051	26425165	.	-	0	ID=cds-252733;Parent=PASSSERD08181.21;de=true;minCov=371;pc=1
8	AnnotationFinalizer_	five_prime_UTR	26425166	26425326	.	-	.	ID=five_prime_utr-32150;Parent=PASSSERD08181.21
8	AnnotationFinalizer_	three_prime_UTR	26371368	26373558	.	-	.	ID=three_prime_utr-25882;Parent=PASSSERD08181.21
8	GAF	gene	26442220	26449551	.	-	.	ID=PASSSERD08182;combinedEvidence=4;complete=3;maxEvidence=4;maxTie=1.0;transcripts=3
8	GeMoMa	mRNA	26442220	26448627	1360	-	.	ID=PASSSERD08182.2;Parent=PASSSERD08182;aa=592;alternative="montanus_gene-LOC120497559";avgCov=75.6582;bestScore=1489;ce=8;evidence=2;iAA=0.4631;lpm=19;maxGap=41;maxScore=2808;minCov=0;minSplitReads=45;nps=0;oldID=pyrgi_rna-XM_041478982.1_R2;pAA=0.6208;prediction=2;raa=536;rce=8;ref-gene=pyrgi_gene-LOC121359775;start=M;stop=*;sumWeight=1.8;tae=1;tde=1;tie=1;tpc=0.9493
8	GeMoMa	exon	26442220	26442954	.	-	.	ID=nbis-exon-277192;Parent=PASSSERD08182.2;de=true;minCov=0;pc=0.8727
8	GeMoMa	exon	26444255	26444324	.	-	.	ID=nbis-exon-277193;Parent=PASSSERD08182.2;de=true;minCov=0;pc=0.8727
8	GeMoMa	exon	26444531	26444883	.	-	.	ID=nbis-exon-277194;Parent=PASSSERD08182.2;de=true;minCov=0;pc=0.8727
8	GeMoMa	exon	26445061	26445260	.	-	.	ID=nbis-exon-277195;Parent=PASSSERD08182.2;de=true;minCov=0;pc=0.8727
8	GeMoMa	exon	26446031	26446176	.	-	.	ID=nbis-exon-277196;Parent=PASSSERD08182.2;de=true;minCov=0;pc=0.8727
8	GeMoMa	exon	26446539	26446701	.	-	.	ID=nbis-exon-277197;Parent=PASSSERD08182.2;de=true;minCov=0;pc=0.8727
8	GeMoMa	exon	26447022	26447210	.	-	.	ID=nbis-exon-277198;Parent=PASSSERD08182.2;de=true;minCov=0;pc=0.8727
8	GeMoMa	exon	26448099	26448627	.	-	.	ID=nbis-exon-277199;Parent=PASSSERD08182.2;de=true;minCov=0;pc=0.8727
8	GeMoMa	CDS	26442567	26442954	.	-	1	ID=cds-252781;Parent=PASSSERD08182.2;ae=true;minCov=0;pc=0.8557
8	GeMoMa	CDS	26444255	26444324	.	-	2	ID=cds-252780;Parent=PASSSERD08182.2;ae=true;de=true;minCov=83;pc=1
8	GeMoMa	CDS	26444531	26444883	.	-	1	ID=cds-252779;Parent=PASSSERD08182.2;ae=true;de=true;minCov=85;pc=1
8	GeMoMa	CDS	26445061	26445260	.	-	0	ID=cds-252778;Parent=PASSSERD08182.2;ae=true;de=true;minCov=65;pc=1
8	GeMoMa	CDS	26446031	26446176	.	-	2	ID=cds-252777;Parent=PASSSERD08182.2;ae=true;de=true;minCov=25;pc=1
8	GeMoMa	CDS	26446539	26446701	.	-	0	ID=cds-252776;Parent=PASSSERD08182.2;ae=true;de=true;minCov=45;pc=1
8	GeMoMa	CDS	26447022	26447210	.	-	0	ID=cds-252775;Parent=PASSSERD08182.2;ae=true;de=true;minCov=53;pc=1
8	GeMoMa	CDS	26448099	26448365	.	-	0	ID=cds-252774;Parent=PASSSERD08182.2;de=true;minCov=0;pc=0.8727
8	AnnotationFinalizer_	five_prime_UTR	26448366	26448627	.	-	.	ID=five_prime_utr-32153;Parent=PASSSERD08182.2
8	AnnotationFinalizer_	three_prime_UTR	26442220	26442566	.	-	.	ID=three_prime_utr-25884;Parent=PASSSERD08182.2
8	GeMoMa	mRNA	26442220	26449551	2849	-	.	ID=PASSSERD08182.1;Parent=PASSSERD08182;aa=547;alternative="montanus_gene-FMO1,montanus_gene-LOC120497557,onychos_gene-FMO1,onychos_gene-LOC121344223,onychos_gene-LOC121344308,onychos_gene-LOC121344309,passerold_gene:ENSPDOG00000002807,pyrgi_gene-FMO1,pyrgi_gene-LOC121359841,pyrgi_gene-LOC121359843";avgCov=81.738;bestScore=2849;ce=8;evidence=4;iAA=0.9835;lpm=227;maxGap=0;maxScore=2900;minCov=0;minSplitReads=45;nps=0;oldID=montanus_rna-XM_039730353.1_R0;pAA=0.9872;prediction=0;raa=547;rce=8;ref-gene=montanus_gene-LOC120512266;start=M;stop=*;sumWeight=3.6;tae=1;tde=1;tie=1;tpc=0.9659
8	GeMoMa	exon	26442220	26442954	.	-	.	ID=nbis-exon-277183;Parent=PASSSERD08182.1;de=true;minCov=2;pc=1
8	GeMoMa	exon	26444255	26444324	.	-	.	ID=nbis-exon-277184;Parent=PASSSERD08182.1;de=true;minCov=2;pc=1
8	GeMoMa	exon	26444531	26444883	.	-	.	ID=nbis-exon-277185;Parent=PASSSERD08182.1;de=true;minCov=2;pc=1
8	GeMoMa	exon	26445061	26445260	.	-	.	ID=nbis-exon-277186;Parent=PASSSERD08182.1;de=true;minCov=2;pc=1
8	GeMoMa	exon	26446031	26446176	.	-	.	ID=nbis-exon-277187;Parent=PASSSERD08182.1;de=true;minCov=2;pc=1
8	GeMoMa	exon	26446539	26446701	.	-	.	ID=nbis-exon-277188;Parent=PASSSERD08182.1;de=true;minCov=2;pc=1
8	GeMoMa	exon	26447022	26447210	.	-	.	ID=nbis-exon-277189;Parent=PASSSERD08182.1;de=true;minCov=2;pc=1
8	GeMoMa	exon	26448099	26448268	.	-	.	ID=nbis-exon-277190;Parent=PASSSERD08182.1;de=true;minCov=2;pc=1
8	GeMoMa	exon	26449423	26449551	.	-	.	ID=nbis-exon-277191;Parent=PASSSERD08182.1;de=true;minCov=2;pc=1
8	GeMoMa	CDS	26442567	26442954	.	-	1	ID=cds-252773;Parent=PASSSERD08182.1;ae=true;minCov=0;pc=0.8557
8	GeMoMa	CDS	26444255	26444324	.	-	2	ID=cds-252772;Parent=PASSSERD08182.1;ae=true;de=true;minCov=83;pc=1
8	GeMoMa	CDS	26444531	26444883	.	-	1	ID=cds-252771;Parent=PASSSERD08182.1;ae=true;de=true;minCov=85;pc=1
8	GeMoMa	CDS	26445061	26445260	.	-	0	ID=cds-252770;Parent=PASSSERD08182.1;ae=true;de=true;minCov=65;pc=1
8	GeMoMa	CDS	26446031	26446176	.	-	2	ID=cds-252769;Parent=PASSSERD08182.1;ae=true;de=true;minCov=25;pc=1
8	GeMoMa	CDS	26446539	26446701	.	-	0	ID=cds-252768;Parent=PASSSERD08182.1;ae=true;de=true;minCov=45;pc=1
8	GeMoMa	CDS	26447022	26447210	.	-	0	ID=cds-252767;Parent=PASSSERD08182.1;ae=true;de=true;minCov=53;pc=1
8	GeMoMa	CDS	26448099	26448230	.	-	0	ID=cds-252766;Parent=PASSSERD08182.1;de=true;minCov=2;pc=1
8	AnnotationFinalizer_	five_prime_UTR	26448231	26448268	.	-	.	ID=five_prime_utr-32152;Parent=PASSSERD08182.1
8	AnnotationFinalizer_	five_prime_UTR	26449423	26449551	.	-	.	ID=five_prime_utr-32151;Parent=PASSSERD08182.1
8	AnnotationFinalizer_	three_prime_UTR	26442220	26442566	.	-	.	ID=three_prime_utr-25883;Parent=PASSSERD08182.1
8	GeMoMa	mRNA	26442220	26449551	1134	-	.	ID=PASSSERD08182.3;Parent=PASSSERD08182;aa=482;avgCov=88.0698;bestScore=2444;ce=7;evidence=1;iAA=0.5031;lpm=18;maxGap=7;maxScore=2494;minCov=0;minSplitReads=45;nps=0;oldID=onychos_rna-XM_041420056.1_R1;pAA=0.7096;prediction=1;raa=468;rce=7;ref-gene=onychos_gene-FMO1;start=M;stop=*;sumWeight=1.0;tae=1;tde=1;tie=1;tpc=0.9613
8	GeMoMa	exon	26442220	26442954	.	-	.	ID=nbis-exon-277200;Parent=PASSSERD08182.3;de=true;minCov=56;pc=1
8	GeMoMa	exon	26444255	26444324	.	-	.	ID=nbis-exon-277201;Parent=PASSSERD08182.3;de=true;minCov=56;pc=1
8	GeMoMa	exon	26444531	26444883	.	-	.	ID=nbis-exon-277202;Parent=PASSSERD08182.3;de=true;minCov=56;pc=1
8	GeMoMa	exon	26445061	26445260	.	-	.	ID=nbis-exon-277203;Parent=PASSSERD08182.3;de=true;minCov=56;pc=1
8	GeMoMa	exon	26446031	26446176	.	-	.	ID=nbis-exon-277204;Parent=PASSSERD08182.3;de=true;minCov=56;pc=1
8	GeMoMa	exon	26446539	26446701	.	-	.	ID=nbis-exon-277205;Parent=PASSSERD08182.3;de=true;minCov=56;pc=1
8	GeMoMa	exon	26447022	26447210	.	-	.	ID=nbis-exon-277206;Parent=PASSSERD08182.3;de=true;minCov=56;pc=1
8	GeMoMa	exon	26448099	26448268	.	-	.	ID=nbis-exon-277207;Parent=PASSSERD08182.3;de=true;minCov=56;pc=1
8	GeMoMa	exon	26449423	26449551	.	-	.	ID=nbis-exon-277208;Parent=PASSSERD08182.3;de=true;minCov=56;pc=1
8	GeMoMa	CDS	26442567	26442954	.	-	1	ID=cds-252788;Parent=PASSSERD08182.3;ae=true;minCov=0;pc=0.8557
8	GeMoMa	CDS	26444255	26444324	.	-	2	ID=cds-252787;Parent=PASSSERD08182.3;ae=true;de=true;minCov=83;pc=1
8	GeMoMa	CDS	26444531	26444883	.	-	1	ID=cds-252786;Parent=PASSSERD08182.3;ae=true;de=true;minCov=85;pc=1
8	GeMoMa	CDS	26445061	26445260	.	-	0	ID=cds-252785;Parent=PASSSERD08182.3;ae=true;de=true;minCov=65;pc=1
8	GeMoMa	CDS	26446031	26446176	.	-	2	ID=cds-252784;Parent=PASSSERD08182.3;ae=true;de=true;minCov=25;pc=1
8	GeMoMa	CDS	26446539	26446701	.	-	0	ID=cds-252783;Parent=PASSSERD08182.3;ae=true;de=true;minCov=45;pc=1
8	GeMoMa	CDS	26447022	26447147	.	-	0	ID=cds-252782;Parent=PASSSERD08182.3;de=true;minCov=56;pc=1
8	AnnotationFinalizer_	five_prime_UTR	26447148	26447210	.	-	.	ID=five_prime_utr-32156;Parent=PASSSERD08182.3
8	AnnotationFinalizer_	five_prime_UTR	26448099	26448268	.	-	.	ID=five_prime_utr-32155;Parent=PASSSERD08182.3
8	AnnotationFinalizer_	five_prime_UTR	26449423	26449551	.	-	.	ID=five_prime_utr-32154;Parent=PASSSERD08182.3
8	AnnotationFinalizer_	three_prime_UTR	26442220	26442566	.	-	.	ID=three_prime_utr-25885;Parent=PASSSERD08182.3
8	GAF	gene	26450020	26457841	.	-	.	ID=PASSSERD08183;combinedEvidence=3;complete=3;maxEvidence=3;maxTie=1.0;transcripts=3
8	GeMoMa	mRNA	26450020	26456620	1377	-	.	ID=PASSSERD08183.2;Parent=PASSSERD08183;aa=575;alternative="montanus_gene-LOC120497557,onychos_gene-LOC121344308";avgCov=14.1948;bestScore=1756;ce=8;evidence=3;iAA=0.4741;lpm=20;maxGap=41;maxScore=2825;minCov=0;minSplitReads=7;nps=0;oldID=pyrgi_rna-XM_041479106.1_R2;pAA=0.65;prediction=2;raa=537;rce=8;ref-gene=pyrgi_gene-LOC121359843;start=M;stop=*;sumWeight=2.8;tae=1;tde=1;tie=1;tpc=0.9467
8	GeMoMa	exon	26450020	26451020	.	-	.	ID=nbis-exon-277218;Parent=PASSSERD08183.2;de=true;minCov=0;pc=0.6434
8	GeMoMa	exon	26452145	26452217	.	-	.	ID=nbis-exon-277219;Parent=PASSSERD08183.2;de=true;minCov=0;pc=0.6434
8	GeMoMa	exon	26452803	26453158	.	-	.	ID=nbis-exon-277220;Parent=PASSSERD08183.2;de=true;minCov=0;pc=0.6434
8	GeMoMa	exon	26453615	26453814	.	-	.	ID=nbis-exon-277221;Parent=PASSSERD08183.2;de=true;minCov=0;pc=0.6434
8	GeMoMa	exon	26454129	26454271	.	-	.	ID=nbis-exon-277222;Parent=PASSSERD08183.2;de=true;minCov=0;pc=0.6434
8	GeMoMa	exon	26454622	26454784	.	-	.	ID=nbis-exon-277223;Parent=PASSSERD08183.2;de=true;minCov=0;pc=0.6434
8	GeMoMa	exon	26455520	26455708	.	-	.	ID=nbis-exon-277224;Parent=PASSSERD08183.2;de=true;minCov=0;pc=0.6434
8	GeMoMa	exon	26456363	26456620	.	-	.	ID=nbis-exon-277225;Parent=PASSSERD08183.2;de=true;minCov=0;pc=0.6434
8	GeMoMa	CDS	26450678	26451020	.	-	1	ID=cds-252804;Parent=PASSSERD08183.2;ae=true;minCov=6;pc=1
8	GeMoMa	CDS	26452145	26452217	.	-	2	ID=cds-252803;Parent=PASSSERD08183.2;ae=true;de=true;minCov=17;pc=1
8	GeMoMa	CDS	26452803	26453158	.	-	1	ID=cds-252802;Parent=PASSSERD08183.2;ae=true;de=true;minCov=14;pc=1
8	GeMoMa	CDS	26453615	26453814	.	-	0	ID=cds-252801;Parent=PASSSERD08183.2;ae=true;de=true;minCov=11;pc=1
8	GeMoMa	CDS	26454129	26454271	.	-	2	ID=cds-252800;Parent=PASSSERD08183.2;ae=true;de=true;minCov=6;pc=1
8	GeMoMa	CDS	26454622	26454784	.	-	0	ID=cds-252799;Parent=PASSSERD08183.2;ae=true;de=true;minCov=8;pc=1
8	GeMoMa	CDS	26455520	26455708	.	-	0	ID=cds-252798;Parent=PASSSERD08183.2;ae=true;de=true;minCov=7;pc=1
8	GeMoMa	CDS	26456363	26456620	.	-	0	ID=cds-252797;Parent=PASSSERD08183.2;de=true;minCov=0;pc=0.6434
8	AnnotationFinalizer_	three_prime_UTR	26450020	26450677	.	-	.	ID=three_prime_utr-25887;Parent=PASSSERD08183.2
8	GeMoMa	mRNA	26450020	26457841	2784	-	.	ID=PASSSERD08183.1;Parent=PASSSERD08183;aa=531;alternative="montanus_gene-LOC120497559,montanus_gene-LOC120512266,onychos_gene-FMO1,onychos_gene-LOC121344223,onychos_gene-LOC121344309,pyrgi_gene-FMO1,pyrgi_gene-LOC121359775,pyrgi_gene-LOC121359841";avgCov=15.322;bestScore=2784;ce=8;evidence=3;iAA=0.9849;lpm=268;maxGap=0;maxScore=2832;minCov=2;minSplitReads=7;nps=0;oldID=montanus_rna-XM_039730346.1_R0;pAA=0.9925;prediction=0;raa=531;rce=8;ref-gene=montanus_gene-FMO1;start=M;stop=*;sumWeight=2.8;tae=1;tde=1;tie=1;tpc=1
8	GeMoMa	exon	26450020	26451020	.	-	.	ID=nbis-exon-277209;Parent=PASSSERD08183.1;de=true;minCov=2;pc=1
8	GeMoMa	exon	26452145	26452217	.	-	.	ID=nbis-exon-277210;Parent=PASSSERD08183.1;de=true;minCov=2;pc=1
8	GeMoMa	exon	26452803	26453158	.	-	.	ID=nbis-exon-277211;Parent=PASSSERD08183.1;de=true;minCov=2;pc=1
8	GeMoMa	exon	26453615	26453814	.	-	.	ID=nbis-exon-277212;Parent=PASSSERD08183.1;de=true;minCov=2;pc=1
8	GeMoMa	exon	26454129	26454271	.	-	.	ID=nbis-exon-277213;Parent=PASSSERD08183.1;de=true;minCov=2;pc=1
8	GeMoMa	exon	26454622	26454784	.	-	.	ID=nbis-exon-277214;Parent=PASSSERD08183.1;de=true;minCov=2;pc=1
8	GeMoMa	exon	26455520	26455708	.	-	.	ID=nbis-exon-277215;Parent=PASSSERD08183.1;de=true;minCov=2;pc=1
8	GeMoMa	exon	26456363	26456526	.	-	.	ID=nbis-exon-277216;Parent=PASSSERD08183.1;de=true;minCov=2;pc=1
8	GeMoMa	exon	26457826	26457841	.	-	.	ID=nbis-exon-277217;Parent=PASSSERD08183.1;de=true;minCov=2;pc=1
8	GeMoMa	CDS	26450678	26451020	.	-	1	ID=cds-252796;Parent=PASSSERD08183.1;ae=true;minCov=6;pc=1
8	GeMoMa	CDS	26452145	26452217	.	-	2	ID=cds-252795;Parent=PASSSERD08183.1;ae=true;de=true;minCov=17;pc=1
8	GeMoMa	CDS	26452803	26453158	.	-	1	ID=cds-252794;Parent=PASSSERD08183.1;ae=true;de=true;minCov=14;pc=1
8	GeMoMa	CDS	26453615	26453814	.	-	0	ID=cds-252793;Parent=PASSSERD08183.1;ae=true;de=true;minCov=11;pc=1
8	GeMoMa	CDS	26454129	26454271	.	-	2	ID=cds-252792;Parent=PASSSERD08183.1;ae=true;de=true;minCov=6;pc=1
8	GeMoMa	CDS	26454622	26454784	.	-	0	ID=cds-252791;Parent=PASSSERD08183.1;ae=true;de=true;minCov=8;pc=1
8	GeMoMa	CDS	26455520	26455708	.	-	0	ID=cds-252790;Parent=PASSSERD08183.1;ae=true;de=true;minCov=7;pc=1
8	GeMoMa	CDS	26456363	26456488	.	-	0	ID=cds-252789;Parent=PASSSERD08183.1;de=true;minCov=2;pc=1
8	AnnotationFinalizer_	five_prime_UTR	26456489	26456526	.	-	.	ID=five_prime_utr-32158;Parent=PASSSERD08183.1
8	AnnotationFinalizer_	five_prime_UTR	26457826	26457841	.	-	.	ID=five_prime_utr-32157;Parent=PASSSERD08183.1
8	AnnotationFinalizer_	three_prime_UTR	26450020	26450677	.	-	.	ID=three_prime_utr-25886;Parent=PASSSERD08183.1
8	GeMoMa	mRNA	26450020	26457841	2444	-	.	ID=PASSSERD08183.3;Parent=PASSSERD08183;aa=468;alternative="onychos_gene-LOC121344309,pyrgi_gene-LOC121359775";avgCov=16.2016;bestScore=2444;ce=7;evidence=2;iAA=0.9744;lpm=158;maxGap=0;maxScore=2494;minCov=6;minSplitReads=7;nps=0;oldID=onychos_rna-XM_041420056.1_R0;pAA=0.9744;prediction=0;raa=468;rce=7;ref-gene=onychos_gene-FMO1;start=M;stop=*;sumWeight=2.0;tae=1;tde=1;tie=1;tpc=1
8	GeMoMa	exon	26450020	26451020	.	-	.	ID=nbis-exon-277226;Parent=PASSSERD08183.3;de=true;minCov=7;pc=1
8	GeMoMa	exon	26452145	26452217	.	-	.	ID=nbis-exon-277227;Parent=PASSSERD08183.3;de=true;minCov=7;pc=1
8	GeMoMa	exon	26452803	26453158	.	-	.	ID=nbis-exon-277228;Parent=PASSSERD08183.3;de=true;minCov=7;pc=1
8	GeMoMa	exon	26453615	26453814	.	-	.	ID=nbis-exon-277229;Parent=PASSSERD08183.3;de=true;minCov=7;pc=1
8	GeMoMa	exon	26454129	26454271	.	-	.	ID=nbis-exon-277230;Parent=PASSSERD08183.3;de=true;minCov=7;pc=1
8	GeMoMa	exon	26454622	26454784	.	-	.	ID=nbis-exon-277231;Parent=PASSSERD08183.3;de=true;minCov=7;pc=1
8	GeMoMa	exon	26455520	26455708	.	-	.	ID=nbis-exon-277232;Parent=PASSSERD08183.3;de=true;minCov=7;pc=1
8	GeMoMa	exon	26456363	26456526	.	-	.	ID=nbis-exon-277233;Parent=PASSSERD08183.3;de=true;minCov=7;pc=1
8	GeMoMa	exon	26457826	26457841	.	-	.	ID=nbis-exon-277234;Parent=PASSSERD08183.3;de=true;minCov=7;pc=1
8	GeMoMa	CDS	26450678	26451020	.	-	1	ID=cds-252811;Parent=PASSSERD08183.3;ae=true;minCov=6;pc=1
8	GeMoMa	CDS	26452145	26452217	.	-	2	ID=cds-252810;Parent=PASSSERD08183.3;ae=true;de=true;minCov=17;pc=1
8	GeMoMa	CDS	26452803	26453158	.	-	1	ID=cds-252809;Parent=PASSSERD08183.3;ae=true;de=true;minCov=14;pc=1
8	GeMoMa	CDS	26453615	26453814	.	-	0	ID=cds-252808;Parent=PASSSERD08183.3;ae=true;de=true;minCov=11;pc=1
8	GeMoMa	CDS	26454129	26454271	.	-	2	ID=cds-252807;Parent=PASSSERD08183.3;ae=true;de=true;minCov=6;pc=1
8	GeMoMa	CDS	26454622	26454784	.	-	0	ID=cds-252806;Parent=PASSSERD08183.3;ae=true;de=true;minCov=8;pc=1
8	GeMoMa	CDS	26455520	26455645	.	-	0	ID=cds-252805;Parent=PASSSERD08183.3;de=true;minCov=7;pc=1
8	AnnotationFinalizer_	five_prime_UTR	26455646	26455708	.	-	.	ID=five_prime_utr-32161;Parent=PASSSERD08183.3
8	AnnotationFinalizer_	five_prime_UTR	26456363	26456526	.	-	.	ID=five_prime_utr-32160;Parent=PASSSERD08183.3
8	AnnotationFinalizer_	five_prime_UTR	26457826	26457841	.	-	.	ID=five_prime_utr-32159;Parent=PASSSERD08183.3
8	AnnotationFinalizer_	three_prime_UTR	26450020	26450677	.	-	.	ID=three_prime_utr-25888;Parent=PASSSERD08183.3
8	GAF	gene	26485417	26526205	.	-	.	ID=PASSSERD08184;combinedEvidence=4;complete=1;maxEvidence=4;maxTie=0.6667;transcripts=1
8	GeMoMa	mRNA	26485417	26526205	1248	-	.	ID=PASSSERD08184.1;Parent=PASSSERD08184;aa=246;alternative="montanus_gene-PRRX2,onychos_gene-PRRX1,onychos_gene-PRRX2,passerold_gene:ENSPDOG00000002860,pyrgi_gene-PRRX1,pyrgi_gene-PRRX2";avgCov=121.0298;bestScore=1248;ce=4;evidence=4;iAA=1;lpm=246;maxGap=0;maxScore=1248;minCov=73;minSplitReads=0;nps=0;oldID=montanus_rna-XM_039730351.1_R0;pAA=1;prediction=0;raa=246;rce=4;ref-gene=montanus_gene-PRRX1;start=M;stop=*;sumWeight=3.6;tae=0.6667;tde=1;tie=0.6667;tpc=1
8	GeMoMa	exon	26485417	26488966	.	-	.	ID=nbis-exon-277235;Parent=PASSSERD08184.1;de=true;minCov=78;pc=1
8	GeMoMa	exon	26493172	26493353	.	-	.	ID=nbis-exon-277236;Parent=PASSSERD08184.1;de=true;minCov=78;pc=1
8	GeMoMa	exon	26494262	26494437	.	-	.	ID=nbis-exon-277237;Parent=PASSSERD08184.1;de=true;minCov=78;pc=1
8	GeMoMa	exon	26525688	26526205	.	-	.	ID=nbis-exon-277238;Parent=PASSSERD08184.1;de=true;minCov=78;pc=1
8	GeMoMa	CDS	26488828	26488966	.	-	1	ID=cds-252815;Parent=PASSSERD08184.1;ae=true;minCov=99;pc=1
8	GeMoMa	CDS	26493172	26493353	.	-	0	ID=cds-252814;Parent=PASSSERD08184.1;ae=true;de=true;minCov=136;pc=1
8	GeMoMa	CDS	26494262	26494437	.	-	2	ID=cds-252813;Parent=PASSSERD08184.1;ae=false;de=true;minCov=73;pc=1
8	GeMoMa	CDS	26525688	26525928	.	-	0	ID=cds-252812;Parent=PASSSERD08184.1;de=true;minCov=78;pc=1
8	AnnotationFinalizer_	five_prime_UTR	26525929	26526205	.	-	.	ID=five_prime_utr-32162;Parent=PASSSERD08184.1
8	AnnotationFinalizer_	three_prime_UTR	26485417	26488827	.	-	.	ID=three_prime_utr-25889;Parent=PASSSERD08184.1
8	GAF	gene	26548359	26557689	.	-	.	ID=PASSSERD08185;combinedEvidence=2;complete=1;maxEvidence=2;maxTie=1.0;transcripts=1
8	GeMoMa	mRNA	26548359	26557689	876	-	.	ID=PASSSERD08185.1;Parent=PASSSERD08185;aa=180;alternative="pyrgi_gene-GORAB";avgCov=262.7056;bestScore=876;ce=2;evidence=2;iAA=0.9889;lpm=119;maxGap=1;maxScore=893;minCov=182;minSplitReads=219;nps=0;oldID=montanus_rna-XM_039730294.1_R0;pAA=0.9889;prediction=0;raa=179;rce=2;ref-gene=montanus_gene-GORAB;start=M;stop=*;sumWeight=1.8;tae=1;tde=1;tie=1;tpc=1
8	GeMoMa	exon	26548359	26550507	.	-	.	ID=nbis-exon-277239;Parent=PASSSERD08185.1;de=true;minCov=259;pc=1
8	GeMoMa	exon	26552999	26553139	.	-	.	ID=nbis-exon-277240;Parent=PASSSERD08185.1;de=true;minCov=259;pc=1
8	GeMoMa	exon	26554829	26554930	.	-	.	ID=nbis-exon-277241;Parent=PASSSERD08185.1;de=true;minCov=259;pc=1
8	GeMoMa	exon	26556285	26556618	.	-	.	ID=nbis-exon-277242;Parent=PASSSERD08185.1;de=true;minCov=259;pc=1
8	GeMoMa	exon	26557651	26557689	.	-	.	ID=nbis-exon-277243;Parent=PASSSERD08185.1;de=true;minCov=259;pc=1
8	GeMoMa	CDS	26550039	26550507	.	-	1	ID=cds-252817;Parent=PASSSERD08185.1;ae=true;minCov=182;pc=1
8	GeMoMa	CDS	26552999	26553069	.	-	0	ID=cds-252816;Parent=PASSSERD08185.1;de=true;minCov=259;pc=1
8	AnnotationFinalizer_	five_prime_UTR	26553070	26553139	.	-	.	ID=five_prime_utr-32166;Parent=PASSSERD08185.1
8	AnnotationFinalizer_	five_prime_UTR	26554829	26554930	.	-	.	ID=five_prime_utr-32165;Parent=PASSSERD08185.1
8	AnnotationFinalizer_	five_prime_UTR	26556285	26556618	.	-	.	ID=five_prime_utr-32164;Parent=PASSSERD08185.1
8	AnnotationFinalizer_	five_prime_UTR	26557651	26557689	.	-	.	ID=five_prime_utr-32163;Parent=PASSSERD08185.1
8	AnnotationFinalizer_	three_prime_UTR	26548359	26550038	.	-	.	ID=three_prime_utr-25890;Parent=PASSSERD08185.1
8	GAF	gene	26635904	26658103	.	-	.	ID=PASSSERD08186;combinedEvidence=4;complete=2;maxEvidence=4;maxTie=1.0;transcripts=2
8	GeMoMa	mRNA	26635904	26648723	584	-	.	ID=PASSSERD08186.2;Parent=PASSSERD08186;aa=241;alternative="onychos_gene-NTMT1,passerold_gene:ENSPDOG00000007013,pyrgi_gene-NTMT1";avgCov=265.8893;bestScore=1188;ce=3;evidence=4;iAA=0.4587;lpm=12;maxGap=12;maxScore=1188;minCov=1;minSplitReads=172;nps=0;oldID=montanus_rna-XM_039720125.1_R1;pAA=0.5992;prediction=1;raa=224;rce=3;ref-gene=montanus_gene-NTMT1;start=M;stop=*;sumWeight=3.6;tae=1;tde=1;tie=1;tpc=1
8	GeMoMa	exon	26635904	26637374	.	-	.	ID=nbis-exon-277249;Parent=PASSSERD08186.2;de=true;minCov=1;pc=1
8	GeMoMa	exon	26637530	26638466	.	-	.	ID=nbis-exon-277250;Parent=PASSSERD08186.2;de=true;minCov=1;pc=1
8	GeMoMa	exon	26641538	26641787	.	-	.	ID=nbis-exon-277251;Parent=PASSSERD08186.2;de=true;minCov=1;pc=1
8	GeMoMa	exon	26648524	26648723	.	-	.	ID=nbis-exon-277252;Parent=PASSSERD08186.2;de=true;minCov=1;pc=1
8	GeMoMa	CDS	26638192	26638466	.	-	2	ID=cds-252824;Parent=PASSSERD08186.2;ae=true;minCov=220;pc=1
8	GeMoMa	CDS	26641538	26641787	.	-	0	ID=cds-252823;Parent=PASSSERD08186.2;ae=true;de=true;minCov=199;pc=1
8	GeMoMa	CDS	26648524	26648721	.	-	0	ID=cds-252822;Parent=PASSSERD08186.2;de=true;minCov=1;pc=1
8	AnnotationFinalizer_	five_prime_UTR	26648722	26648723	.	-	.	ID=five_prime_utr-32168;Parent=PASSSERD08186.2
8	AnnotationFinalizer_	three_prime_UTR	26635904	26637374	.	-	.	ID=three_prime_utr-25894;Parent=PASSSERD08186.2
8	AnnotationFinalizer_	three_prime_UTR	26637530	26638191	.	-	.	ID=three_prime_utr-25893;Parent=PASSSERD08186.2
8	GeMoMa	mRNA	26635904	26658103	1661	-	.	ID=PASSSERD08186.1;Parent=PASSSERD08186;aa=315;alternative="montanus_gene-METTL11B,onychos_gene-METTL11B,pyrgi_gene-METTL11B";avgCov=237.8857;bestScore=1661;ce=4;evidence=4;iAA=1;lpm=315;maxGap=0;maxScore=1661;minCov=5;minSplitReads=172;nps=0;oldID=passerold_transcript:ENSPDOT00000004168_R0;pAA=1;prediction=0;raa=315;rce=4;ref-gene=passerold_gene:ENSPDOG00000002879;start=M;stop=*;sumWeight=3.6;tae=1;tde=1;tie=1;tpc=1
8	GeMoMa	exon	26635904	26637374	.	-	.	ID=nbis-exon-277244;Parent=PASSSERD08186.1;de=true;minCov=5;pc=1
8	GeMoMa	exon	26637530	26638466	.	-	.	ID=nbis-exon-277245;Parent=PASSSERD08186.1;de=true;minCov=5;pc=1
8	GeMoMa	exon	26641538	26641787	.	-	.	ID=nbis-exon-277246;Parent=PASSSERD08186.1;de=true;minCov=5;pc=1
8	GeMoMa	exon	26648524	26648699	.	-	.	ID=nbis-exon-277247;Parent=PASSSERD08186.1;de=true;minCov=5;pc=1
8	GeMoMa	exon	26657815	26658103	.	-	.	ID=nbis-exon-277248;Parent=PASSSERD08186.1;de=true;minCov=5;pc=1
8	GeMoMa	CDS	26638192	26638466	.	-	2	ID=cds-252821;Parent=PASSSERD08186.1;ae=true;minCov=220;pc=1
8	GeMoMa	CDS	26641538	26641787	.	-	0	ID=cds-252820;Parent=PASSSERD08186.1;ae=true;de=true;minCov=199;pc=1
8	GeMoMa	CDS	26648524	26648699	.	-	2	ID=cds-252819;Parent=PASSSERD08186.1;ae=true;de=true;minCov=156;pc=1
8	GeMoMa	CDS	26657815	26658058	.	-	0	ID=cds-252818;Parent=PASSSERD08186.1;de=true;minCov=5;pc=1
8	AnnotationFinalizer_	five_prime_UTR	26658059	26658103	.	-	.	ID=five_prime_utr-32167;Parent=PASSSERD08186.1
8	AnnotationFinalizer_	three_prime_UTR	26635904	26637374	.	-	.	ID=three_prime_utr-25892;Parent=PASSSERD08186.1
8	AnnotationFinalizer_	three_prime_UTR	26637530	26638191	.	-	.	ID=three_prime_utr-25891;Parent=PASSSERD08186.1
8	GAF	gene	26672366	26741239	.	+	.	ID=PASSSERD08187;combinedEvidence=3;complete=3;maxEvidence=3;maxTie=1.0;transcripts=3
8	GeMoMa	mRNA	26672366	26721610	3958	+	.	ID=PASSSERD08187.3;Parent=PASSSERD08187;aa=767;alternative="pyrgi_gene-KIFAP3";avgCov=541.6993;bestScore=3958;ce=20;evidence=2;iAA=0.9974;lpm=520;maxGap=0;maxScore=3968;minCov=20;minSplitReads=15;nps=0;oldID=montanus_rna-XM_039730298.1_R0;pAA=0.9987;prediction=0;raa=767;rce=20;ref-gene=montanus_gene-KIFAP3;start=M;stop=*;sumWeight=1.8;tae=1;tde=1;tie=1;tpc=1
8	GeMoMa	exon	26672366	26672434	.	+	.	ID=nbis-exon-277293;Parent=PASSSERD08187.3;de=true;minCov=67;pc=1
8	GeMoMa	exon	26676756	26676887	.	+	.	ID=nbis-exon-277294;Parent=PASSSERD08187.3;de=true;minCov=67;pc=1
8	GeMoMa	exon	26678120	26678274	.	+	.	ID=nbis-exon-277295;Parent=PASSSERD08187.3;de=true;minCov=67;pc=1
8	GeMoMa	exon	26679370	26679425	.	+	.	ID=nbis-exon-277296;Parent=PASSSERD08187.3;de=true;minCov=67;pc=1
8	GeMoMa	exon	26679920	26680061	.	+	.	ID=nbis-exon-277297;Parent=PASSSERD08187.3;de=true;minCov=67;pc=1
8	GeMoMa	exon	26681166	26681265	.	+	.	ID=nbis-exon-277298;Parent=PASSSERD08187.3;de=true;minCov=67;pc=1
8	GeMoMa	exon	26681983	26682107	.	+	.	ID=nbis-exon-277299;Parent=PASSSERD08187.3;de=true;minCov=67;pc=1
8	GeMoMa	exon	26682579	26682677	.	+	.	ID=nbis-exon-277300;Parent=PASSSERD08187.3;de=true;minCov=67;pc=1
8	GeMoMa	exon	26683397	26683575	.	+	.	ID=nbis-exon-277301;Parent=PASSSERD08187.3;de=true;minCov=67;pc=1
8	GeMoMa	exon	26685664	26685826	.	+	.	ID=nbis-exon-277302;Parent=PASSSERD08187.3;de=true;minCov=67;pc=1
8	GeMoMa	exon	26698643	26698743	.	+	.	ID=nbis-exon-277303;Parent=PASSSERD08187.3;de=true;minCov=67;pc=1
8	GeMoMa	exon	26702981	26703089	.	+	.	ID=nbis-exon-277304;Parent=PASSSERD08187.3;de=true;minCov=67;pc=1
8	GeMoMa	exon	26704159	26704271	.	+	.	ID=nbis-exon-277305;Parent=PASSSERD08187.3;de=true;minCov=67;pc=1
8	GeMoMa	exon	26705230	26705395	.	+	.	ID=nbis-exon-277306;Parent=PASSSERD08187.3;de=true;minCov=67;pc=1
8	GeMoMa	exon	26705610	26705738	.	+	.	ID=nbis-exon-277307;Parent=PASSSERD08187.3;de=true;minCov=67;pc=1
8	GeMoMa	exon	26705961	26706059	.	+	.	ID=nbis-exon-277308;Parent=PASSSERD08187.3;de=true;minCov=67;pc=1
8	GeMoMa	exon	26706805	26706890	.	+	.	ID=nbis-exon-277309;Parent=PASSSERD08187.3;de=true;minCov=67;pc=1
8	GeMoMa	exon	26715139	26715328	.	+	.	ID=nbis-exon-277310;Parent=PASSSERD08187.3;de=true;minCov=67;pc=1
8	GeMoMa	exon	26720070	26720169	.	+	.	ID=nbis-exon-277311;Parent=PASSSERD08187.3;de=true;minCov=67;pc=1
8	GeMoMa	exon	26721403	26721610	.	+	.	ID=nbis-exon-277312;Parent=PASSSERD08187.3;de=true;minCov=67;pc=1
8	GeMoMa	CDS	26672403	26672434	.	+	0	ID=cds-252865;Parent=PASSSERD08187.3;de=true;minCov=67;pc=1
8	GeMoMa	CDS	26676756	26676887	.	+	1	ID=cds-252866;Parent=PASSSERD08187.3;ae=true;de=true;minCov=135;pc=1
8	GeMoMa	CDS	26678120	26678274	.	+	1	ID=cds-252867;Parent=PASSSERD08187.3;ae=true;de=true;minCov=377;pc=1
8	GeMoMa	CDS	26679370	26679425	.	+	2	ID=cds-252868;Parent=PASSSERD08187.3;ae=true;de=true;minCov=400;pc=1
8	GeMoMa	CDS	26679920	26680061	.	+	0	ID=cds-252869;Parent=PASSSERD08187.3;ae=true;de=true;minCov=352;pc=1
8	GeMoMa	CDS	26681166	26681265	.	+	2	ID=cds-252870;Parent=PASSSERD08187.3;ae=true;de=true;minCov=419;pc=1
8	GeMoMa	CDS	26681983	26682107	.	+	1	ID=cds-252871;Parent=PASSSERD08187.3;ae=true;de=true;minCov=443;pc=1
8	GeMoMa	CDS	26682579	26682677	.	+	2	ID=cds-252872;Parent=PASSSERD08187.3;ae=true;de=true;minCov=456;pc=1
8	GeMoMa	CDS	26683397	26683575	.	+	2	ID=cds-252873;Parent=PASSSERD08187.3;ae=true;de=true;minCov=415;pc=1
8	GeMoMa	CDS	26685664	26685826	.	+	0	ID=cds-252874;Parent=PASSSERD08187.3;ae=true;de=true;minCov=560;pc=1
8	GeMoMa	CDS	26698643	26698743	.	+	2	ID=cds-252875;Parent=PASSSERD08187.3;ae=true;de=true;minCov=526;pc=1
8	GeMoMa	CDS	26702981	26703089	.	+	0	ID=cds-252876;Parent=PASSSERD08187.3;ae=true;de=true;minCov=440;pc=1
8	GeMoMa	CDS	26704159	26704271	.	+	2	ID=cds-252877;Parent=PASSSERD08187.3;ae=true;de=true;minCov=462;pc=1
8	GeMoMa	CDS	26705230	26705395	.	+	0	ID=cds-252878;Parent=PASSSERD08187.3;ae=true;de=true;minCov=535;pc=1
8	GeMoMa	CDS	26705610	26705738	.	+	2	ID=cds-252879;Parent=PASSSERD08187.3;ae=true;de=true;minCov=168;pc=1
8	GeMoMa	CDS	26705961	26706059	.	+	2	ID=cds-252880;Parent=PASSSERD08187.3;ae=true;de=true;minCov=699;pc=1
8	GeMoMa	CDS	26706805	26706890	.	+	2	ID=cds-252881;Parent=PASSSERD08187.3;ae=true;de=true;minCov=631;pc=1
8	GeMoMa	CDS	26715139	26715328	.	+	0	ID=cds-252882;Parent=PASSSERD08187.3;ae=true;de=true;minCov=603;pc=1
8	GeMoMa	CDS	26720070	26720169	.	+	2	ID=cds-252883;Parent=PASSSERD08187.3;ae=true;de=true;minCov=711;pc=1
8	GeMoMa	CDS	26721403	26721427	.	+	1	ID=cds-252884;Parent=PASSSERD08187.3;ae=true;minCov=20;pc=1
8	AnnotationFinalizer_	five_prime_UTR	26672366	26672402	.	+	.	ID=five_prime_utr-32171;Parent=PASSSERD08187.3
8	AnnotationFinalizer_	three_prime_UTR	26721428	26721610	.	+	.	ID=three_prime_utr-25897;Parent=PASSSERD08187.3
8	GeMoMa	mRNA	26672366	26741239	4108	+	.	ID=PASSSERD08187.1;Parent=PASSSERD08187;aa=795;alternative="onychos_gene-KIFAP3,pyrgi_gene-KIFAP3";avgCov=568.7564;bestScore=4108;ce=20;evidence=3;iAA=0.9975;lpm=548;maxGap=0;maxScore=4118;minCov=67;minSplitReads=0;nps=0;oldID=montanus_rna-XM_039730295.1_R0;pAA=0.9987;prediction=0;raa=795;rce=20;ref-gene=montanus_gene-KIFAP3;start=M;stop=*;sumWeight=2.8;tae=0.9474;tde=1;tie=0.9474;tpc=1
8	GeMoMa	exon	26672366	26672434	.	+	.	ID=nbis-exon-277253;Parent=PASSSERD08187.1;de=true;minCov=67;pc=1
8	GeMoMa	exon	26676756	26676887	.	+	.	ID=nbis-exon-277254;Parent=PASSSERD08187.1;de=true;minCov=67;pc=1
8	GeMoMa	exon	26678120	26678274	.	+	.	ID=nbis-exon-277255;Parent=PASSSERD08187.1;de=true;minCov=67;pc=1
8	GeMoMa	exon	26679370	26679425	.	+	.	ID=nbis-exon-277256;Parent=PASSSERD08187.1;de=true;minCov=67;pc=1
8	GeMoMa	exon	26679920	26680061	.	+	.	ID=nbis-exon-277257;Parent=PASSSERD08187.1;de=true;minCov=67;pc=1
8	GeMoMa	exon	26681166	26681265	.	+	.	ID=nbis-exon-277258;Parent=PASSSERD08187.1;de=true;minCov=67;pc=1
8	GeMoMa	exon	26681983	26682107	.	+	.	ID=nbis-exon-277259;Parent=PASSSERD08187.1;de=true;minCov=67;pc=1
8	GeMoMa	exon	26682579	26682677	.	+	.	ID=nbis-exon-277260;Parent=PASSSERD08187.1;de=true;minCov=67;pc=1
8	GeMoMa	exon	26683397	26683575	.	+	.	ID=nbis-exon-277261;Parent=PASSSERD08187.1;de=true;minCov=67;pc=1
8	GeMoMa	exon	26685664	26685826	.	+	.	ID=nbis-exon-277262;Parent=PASSSERD08187.1;de=true;minCov=67;pc=1
8	GeMoMa	exon	26698643	26698743	.	+	.	ID=nbis-exon-277263;Parent=PASSSERD08187.1;de=true;minCov=67;pc=1
8	GeMoMa	exon	26702981	26703089	.	+	.	ID=nbis-exon-277264;Parent=PASSSERD08187.1;de=true;minCov=67;pc=1
8	GeMoMa	exon	26704159	26704271	.	+	.	ID=nbis-exon-277265;Parent=PASSSERD08187.1;de=true;minCov=67;pc=1
8	GeMoMa	exon	26705230	26705395	.	+	.	ID=nbis-exon-277266;Parent=PASSSERD08187.1;de=true;minCov=67;pc=1
8	GeMoMa	exon	26705610	26705738	.	+	.	ID=nbis-exon-277267;Parent=PASSSERD08187.1;de=true;minCov=67;pc=1
8	GeMoMa	exon	26705961	26706059	.	+	.	ID=nbis-exon-277268;Parent=PASSSERD08187.1;de=true;minCov=67;pc=1
8	GeMoMa	exon	26706805	26706890	.	+	.	ID=nbis-exon-277269;Parent=PASSSERD08187.1;de=true;minCov=67;pc=1
8	GeMoMa	exon	26715139	26715328	.	+	.	ID=nbis-exon-277270;Parent=PASSSERD08187.1;de=true;minCov=67;pc=1
8	GeMoMa	exon	26720070	26720169	.	+	.	ID=nbis-exon-277271;Parent=PASSSERD08187.1;de=true;minCov=67;pc=1
8	GeMoMa	exon	26739137	26741239	.	+	.	ID=nbis-exon-277272;Parent=PASSSERD08187.1;de=true;minCov=67;pc=1
8	GeMoMa	CDS	26672403	26672434	.	+	0	ID=cds-252825;Parent=PASSSERD08187.1;de=true;minCov=67;pc=1
8	GeMoMa	CDS	26676756	26676887	.	+	1	ID=cds-252826;Parent=PASSSERD08187.1;ae=true;de=true;minCov=135;pc=1
8	GeMoMa	CDS	26678120	26678274	.	+	1	ID=cds-252827;Parent=PASSSERD08187.1;ae=true;de=true;minCov=377;pc=1
8	GeMoMa	CDS	26679370	26679425	.	+	2	ID=cds-252828;Parent=PASSSERD08187.1;ae=true;de=true;minCov=400;pc=1
8	GeMoMa	CDS	26679920	26680061	.	+	0	ID=cds-252829;Parent=PASSSERD08187.1;ae=true;de=true;minCov=352;pc=1
8	GeMoMa	CDS	26681166	26681265	.	+	2	ID=cds-252830;Parent=PASSSERD08187.1;ae=true;de=true;minCov=419;pc=1
8	GeMoMa	CDS	26681983	26682107	.	+	1	ID=cds-252831;Parent=PASSSERD08187.1;ae=true;de=true;minCov=443;pc=1
8	GeMoMa	CDS	26682579	26682677	.	+	2	ID=cds-252832;Parent=PASSSERD08187.1;ae=true;de=true;minCov=456;pc=1
8	GeMoMa	CDS	26683397	26683575	.	+	2	ID=cds-252833;Parent=PASSSERD08187.1;ae=true;de=true;minCov=415;pc=1
8	GeMoMa	CDS	26685664	26685826	.	+	0	ID=cds-252834;Parent=PASSSERD08187.1;ae=true;de=true;minCov=560;pc=1
8	GeMoMa	CDS	26698643	26698743	.	+	2	ID=cds-252835;Parent=PASSSERD08187.1;ae=true;de=true;minCov=526;pc=1
8	GeMoMa	CDS	26702981	26703089	.	+	0	ID=cds-252836;Parent=PASSSERD08187.1;ae=true;de=true;minCov=440;pc=1
8	GeMoMa	CDS	26704159	26704271	.	+	2	ID=cds-252837;Parent=PASSSERD08187.1;ae=true;de=true;minCov=462;pc=1
8	GeMoMa	CDS	26705230	26705395	.	+	0	ID=cds-252838;Parent=PASSSERD08187.1;ae=true;de=true;minCov=535;pc=1
8	GeMoMa	CDS	26705610	26705738	.	+	2	ID=cds-252839;Parent=PASSSERD08187.1;ae=true;de=true;minCov=168;pc=1
8	GeMoMa	CDS	26705961	26706059	.	+	2	ID=cds-252840;Parent=PASSSERD08187.1;ae=true;de=true;minCov=699;pc=1
8	GeMoMa	CDS	26706805	26706890	.	+	2	ID=cds-252841;Parent=PASSSERD08187.1;ae=true;de=true;minCov=631;pc=1
8	GeMoMa	CDS	26715139	26715328	.	+	0	ID=cds-252842;Parent=PASSSERD08187.1;ae=true;de=true;minCov=603;pc=1
8	GeMoMa	CDS	26720070	26720169	.	+	2	ID=cds-252843;Parent=PASSSERD08187.1;ae=true;de=true;minCov=711;pc=1
8	GeMoMa	CDS	26739137	26739245	.	+	1	ID=cds-252844;Parent=PASSSERD08187.1;ae=false;minCov=883;pc=1
8	AnnotationFinalizer_	five_prime_UTR	26672366	26672402	.	+	.	ID=five_prime_utr-32169;Parent=PASSSERD08187.1
8	AnnotationFinalizer_	three_prime_UTR	26739246	26741239	.	+	.	ID=three_prime_utr-25895;Parent=PASSSERD08187.1
8	GeMoMa	mRNA	26672366	26741239	4104	+	.	ID=PASSSERD08187.2;Parent=PASSSERD08187;aa=794;alternative="onychos_gene-KIFAP3,pyrgi_gene-KIFAP3";avgCov=569.2603;bestScore=4104;ce=20;evidence=3;iAA=0.9975;lpm=547;maxGap=0;maxScore=4114;minCov=67;minSplitReads=0;nps=0;oldID=montanus_rna-XM_039730296.1_R0;pAA=0.9987;prediction=0;raa=794;rce=20;ref-gene=montanus_gene-KIFAP3;start=M;stop=*;sumWeight=2.8;tae=0.9474;tde=1;tie=0.9474;tpc=1
8	GeMoMa	exon	26672366	26672434	.	+	.	ID=nbis-exon-277273;Parent=PASSSERD08187.2;de=true;minCov=67;pc=1
8	GeMoMa	exon	26676756	26676887	.	+	.	ID=nbis-exon-277274;Parent=PASSSERD08187.2;de=true;minCov=67;pc=1
8	GeMoMa	exon	26678120	26678274	.	+	.	ID=nbis-exon-277275;Parent=PASSSERD08187.2;de=true;minCov=67;pc=1
8	GeMoMa	exon	26679370	26679425	.	+	.	ID=nbis-exon-277276;Parent=PASSSERD08187.2;de=true;minCov=67;pc=1
8	GeMoMa	exon	26679920	26680061	.	+	.	ID=nbis-exon-277277;Parent=PASSSERD08187.2;de=true;minCov=67;pc=1
8	GeMoMa	exon	26681166	26681265	.	+	.	ID=nbis-exon-277278;Parent=PASSSERD08187.2;de=true;minCov=67;pc=1
8	GeMoMa	exon	26681983	26682107	.	+	.	ID=nbis-exon-277279;Parent=PASSSERD08187.2;de=true;minCov=67;pc=1
8	GeMoMa	exon	26682579	26682677	.	+	.	ID=nbis-exon-277280;Parent=PASSSERD08187.2;de=true;minCov=67;pc=1
8	GeMoMa	exon	26683397	26683575	.	+	.	ID=nbis-exon-277281;Parent=PASSSERD08187.2;de=true;minCov=67;pc=1
8	GeMoMa	exon	26685664	26685826	.	+	.	ID=nbis-exon-277282;Parent=PASSSERD08187.2;de=true;minCov=67;pc=1
8	GeMoMa	exon	26698643	26698743	.	+	.	ID=nbis-exon-277283;Parent=PASSSERD08187.2;de=true;minCov=67;pc=1
8	GeMoMa	exon	26702981	26703089	.	+	.	ID=nbis-exon-277284;Parent=PASSSERD08187.2;de=true;minCov=67;pc=1
8	GeMoMa	exon	26704159	26704271	.	+	.	ID=nbis-exon-277285;Parent=PASSSERD08187.2;de=true;minCov=67;pc=1
8	GeMoMa	exon	26705230	26705395	.	+	.	ID=nbis-exon-277286;Parent=PASSSERD08187.2;de=true;minCov=67;pc=1
8	GeMoMa	exon	26705613	26705738	.	+	.	ID=nbis-exon-277287;Parent=PASSSERD08187.2;de=true;minCov=67;pc=1
8	GeMoMa	exon	26705961	26706059	.	+	.	ID=nbis-exon-277288;Parent=PASSSERD08187.2;de=true;minCov=67;pc=1
8	GeMoMa	exon	26706805	26706890	.	+	.	ID=nbis-exon-277289;Parent=PASSSERD08187.2;de=true;minCov=67;pc=1
8	GeMoMa	exon	26715139	26715328	.	+	.	ID=nbis-exon-277290;Parent=PASSSERD08187.2;de=true;minCov=67;pc=1
8	GeMoMa	exon	26720070	26720169	.	+	.	ID=nbis-exon-277291;Parent=PASSSERD08187.2;de=true;minCov=67;pc=1
8	GeMoMa	exon	26739137	26741239	.	+	.	ID=nbis-exon-277292;Parent=PASSSERD08187.2;de=true;minCov=67;pc=1
8	GeMoMa	CDS	26672403	26672434	.	+	0	ID=cds-252845;Parent=PASSSERD08187.2;de=true;minCov=67;pc=1
8	GeMoMa	CDS	26676756	26676887	.	+	1	ID=cds-252846;Parent=PASSSERD08187.2;ae=true;de=true;minCov=135;pc=1
8	GeMoMa	CDS	26678120	26678274	.	+	1	ID=cds-252847;Parent=PASSSERD08187.2;ae=true;de=true;minCov=377;pc=1
8	GeMoMa	CDS	26679370	26679425	.	+	2	ID=cds-252848;Parent=PASSSERD08187.2;ae=true;de=true;minCov=400;pc=1
8	GeMoMa	CDS	26679920	26680061	.	+	0	ID=cds-252849;Parent=PASSSERD08187.2;ae=true;de=true;minCov=352;pc=1
8	GeMoMa	CDS	26681166	26681265	.	+	2	ID=cds-252850;Parent=PASSSERD08187.2;ae=true;de=true;minCov=419;pc=1
8	GeMoMa	CDS	26681983	26682107	.	+	1	ID=cds-252851;Parent=PASSSERD08187.2;ae=true;de=true;minCov=443;pc=1
8	GeMoMa	CDS	26682579	26682677	.	+	2	ID=cds-252852;Parent=PASSSERD08187.2;ae=true;de=true;minCov=456;pc=1
8	GeMoMa	CDS	26683397	26683575	.	+	2	ID=cds-252853;Parent=PASSSERD08187.2;ae=true;de=true;minCov=415;pc=1
8	GeMoMa	CDS	26685664	26685826	.	+	0	ID=cds-252854;Parent=PASSSERD08187.2;ae=true;de=true;minCov=560;pc=1
8	GeMoMa	CDS	26698643	26698743	.	+	2	ID=cds-252855;Parent=PASSSERD08187.2;ae=true;de=true;minCov=526;pc=1
8	GeMoMa	CDS	26702981	26703089	.	+	0	ID=cds-252856;Parent=PASSSERD08187.2;ae=true;de=true;minCov=440;pc=1
8	GeMoMa	CDS	26704159	26704271	.	+	2	ID=cds-252857;Parent=PASSSERD08187.2;ae=true;de=true;minCov=462;pc=1
8	GeMoMa	CDS	26705230	26705395	.	+	0	ID=cds-252858;Parent=PASSSERD08187.2;ae=true;de=true;minCov=535;pc=1
8	GeMoMa	CDS	26705613	26705738	.	+	2	ID=cds-252859;Parent=PASSSERD08187.2;ae=true;de=true;minCov=605;pc=1
8	GeMoMa	CDS	26705961	26706059	.	+	2	ID=cds-252860;Parent=PASSSERD08187.2;ae=true;de=true;minCov=699;pc=1
8	GeMoMa	CDS	26706805	26706890	.	+	2	ID=cds-252861;Parent=PASSSERD08187.2;ae=true;de=true;minCov=631;pc=1
8	GeMoMa	CDS	26715139	26715328	.	+	0	ID=cds-252862;Parent=PASSSERD08187.2;ae=true;de=true;minCov=603;pc=1
8	GeMoMa	CDS	26720070	26720169	.	+	2	ID=cds-252863;Parent=PASSSERD08187.2;ae=true;de=true;minCov=711;pc=1
8	GeMoMa	CDS	26739137	26739245	.	+	1	ID=cds-252864;Parent=PASSSERD08187.2;ae=false;minCov=883;pc=1
8	AnnotationFinalizer_	five_prime_UTR	26672366	26672402	.	+	.	ID=five_prime_utr-32170;Parent=PASSSERD08187.2
8	AnnotationFinalizer_	three_prime_UTR	26739246	26741239	.	+	.	ID=three_prime_utr-25896;Parent=PASSSERD08187.2
8	GAF	gene	26745683	26761890	.	+	.	ID=PASSSERD08188;combinedEvidence=3;complete=2;maxEvidence=3;maxTie=1.0;transcripts=2
8	GeMoMa	mRNA	26745683	26761890	3810	+	.	ID=PASSSERD08188.1;Parent=PASSSERD08188;aa=750;alternative="onychos_gene-SCYL3,pyrgi_gene-SCYL3";avgCov=1421.3809;bestScore=3810;ce=13;evidence=3;iAA=0.9867;lpm=238;maxGap=0;maxScore=3865;minCov=739;minSplitReads=820;nps=0;oldID=montanus_rna-XM_039730213.1_R0;pAA=0.9947;prediction=0;raa=750;rce=13;ref-gene=montanus_gene-SCYL3;start=M;stop=*;sumWeight=2.8;tae=1;tde=1;tie=1;tpc=1
8	GeMoMa	exon	26745683	26745928	.	+	.	ID=nbis-exon-277313;Parent=PASSSERD08188.1;de=true;minCov=1365;pc=1
8	GeMoMa	exon	26746313	26747522	.	+	.	ID=nbis-exon-277314;Parent=PASSSERD08188.1;de=true;minCov=1365;pc=1
8	GeMoMa	exon	26748434	26748708	.	+	.	ID=nbis-exon-277315;Parent=PASSSERD08188.1;de=true;minCov=1365;pc=1
8	GeMoMa	exon	26749513	26749698	.	+	.	ID=nbis-exon-277316;Parent=PASSSERD08188.1;de=true;minCov=1365;pc=1
8	GeMoMa	exon	26750857	26750970	.	+	.	ID=nbis-exon-277317;Parent=PASSSERD08188.1;de=true;minCov=1365;pc=1
8	GeMoMa	exon	26751518	26751574	.	+	.	ID=nbis-exon-277318;Parent=PASSSERD08188.1;de=true;minCov=1365;pc=1
8	GeMoMa	exon	26752229	26752331	.	+	.	ID=nbis-exon-277319;Parent=PASSSERD08188.1;de=true;minCov=1365;pc=1
8	GeMoMa	exon	26752832	26752943	.	+	.	ID=nbis-exon-277320;Parent=PASSSERD08188.1;de=true;minCov=1365;pc=1
8	GeMoMa	exon	26753267	26753344	.	+	.	ID=nbis-exon-277321;Parent=PASSSERD08188.1;de=true;minCov=1365;pc=1
8	GeMoMa	exon	26754709	26754848	.	+	.	ID=nbis-exon-277322;Parent=PASSSERD08188.1;de=true;minCov=1365;pc=1
8	GeMoMa	exon	26755136	26755323	.	+	.	ID=nbis-exon-277323;Parent=PASSSERD08188.1;de=true;minCov=1365;pc=1
8	GeMoMa	exon	26755639	26755810	.	+	.	ID=nbis-exon-277324;Parent=PASSSERD08188.1;de=true;minCov=1365;pc=1
8	GeMoMa	exon	26757624	26757767	.	+	.	ID=nbis-exon-277325;Parent=PASSSERD08188.1;de=true;minCov=1365;pc=1
8	GeMoMa	exon	26758334	26759061	.	+	.	ID=nbis-exon-277326;Parent=PASSSERD08188.1;de=true;minCov=1365;pc=1
8	GeMoMa	exon	26760199	26761890	.	+	.	ID=nbis-exon-277327;Parent=PASSSERD08188.1;de=true;minCov=1365;pc=1
8	GeMoMa	CDS	26748544	26748708	.	+	0	ID=cds-252885;Parent=PASSSERD08188.1;de=true;minCov=1365;pc=1
8	GeMoMa	CDS	26749513	26749698	.	+	0	ID=cds-252886;Parent=PASSSERD08188.1;ae=true;de=true;minCov=889;pc=1
8	GeMoMa	CDS	26750857	26750970	.	+	0	ID=cds-252887;Parent=PASSSERD08188.1;ae=true;de=true;minCov=944;pc=1
8	GeMoMa	CDS	26751518	26751574	.	+	0	ID=cds-252888;Parent=PASSSERD08188.1;ae=true;de=true;minCov=1084;pc=1
8	GeMoMa	CDS	26752229	26752331	.	+	0	ID=cds-252889;Parent=PASSSERD08188.1;ae=true;de=true;minCov=1147;pc=1
8	GeMoMa	CDS	26752832	26752943	.	+	2	ID=cds-252890;Parent=PASSSERD08188.1;ae=true;de=true;minCov=863;pc=1
8	GeMoMa	CDS	26753267	26753344	.	+	1	ID=cds-252891;Parent=PASSSERD08188.1;ae=true;de=true;minCov=841;pc=1
8	GeMoMa	CDS	26754709	26754848	.	+	1	ID=cds-252892;Parent=PASSSERD08188.1;ae=true;de=true;minCov=1018;pc=1
8	GeMoMa	CDS	26755136	26755323	.	+	2	ID=cds-252893;Parent=PASSSERD08188.1;ae=true;de=true;minCov=1028;pc=1
8	GeMoMa	CDS	26755639	26755810	.	+	0	ID=cds-252894;Parent=PASSSERD08188.1;ae=true;de=true;minCov=1075;pc=1
8	GeMoMa	CDS	26757624	26757767	.	+	2	ID=cds-252895;Parent=PASSSERD08188.1;ae=true;de=true;minCov=739;pc=1
8	GeMoMa	CDS	26758334	26759061	.	+	2	ID=cds-252896;Parent=PASSSERD08188.1;ae=true;de=true;minCov=825;pc=1
8	GeMoMa	CDS	26760199	26760261	.	+	0	ID=cds-252897;Parent=PASSSERD08188.1;ae=true;minCov=1935;pc=1
8	AnnotationFinalizer_	five_prime_UTR	26745683	26745928	.	+	.	ID=five_prime_utr-32172;Parent=PASSSERD08188.1
8	AnnotationFinalizer_	five_prime_UTR	26746313	26747522	.	+	.	ID=five_prime_utr-32173;Parent=PASSSERD08188.1
8	AnnotationFinalizer_	five_prime_UTR	26748434	26748543	.	+	.	ID=five_prime_utr-32174;Parent=PASSSERD08188.1
8	AnnotationFinalizer_	three_prime_UTR	26760262	26761890	.	+	.	ID=three_prime_utr-25898;Parent=PASSSERD08188.1
8	GeMoMa	mRNA	26745683	26761890	3001	+	.	ID=PASSSERD08188.2;Parent=PASSSERD08188;aa=608;alternative="onychos_gene-SCYL3";avgCov=1458.295;bestScore=3001;ce=11;evidence=2;iAA=0.9572;lpm=125;maxGap=0;maxScore=3141;minCov=739;minSplitReads=820;nps=0;oldID=pyrgi_rna-XM_041478964.1_R0;pAA=0.9786;prediction=0;raa=608;rce=11;ref-gene=pyrgi_gene-SCYL3;start=M;stop=*;sumWeight=2.0;tae=1;tde=1;tie=1;tpc=1
8	GeMoMa	exon	26745683	26745928	.	+	.	ID=nbis-exon-277328;Parent=PASSSERD08188.2;de=true;minCov=974;pc=1
8	GeMoMa	exon	26746313	26747522	.	+	.	ID=nbis-exon-277329;Parent=PASSSERD08188.2;de=true;minCov=974;pc=1
8	GeMoMa	exon	26748434	26748708	.	+	.	ID=nbis-exon-277330;Parent=PASSSERD08188.2;de=true;minCov=974;pc=1
8	GeMoMa	exon	26749513	26749698	.	+	.	ID=nbis-exon-277331;Parent=PASSSERD08188.2;de=true;minCov=974;pc=1
8	GeMoMa	exon	26750857	26750970	.	+	.	ID=nbis-exon-277332;Parent=PASSSERD08188.2;de=true;minCov=974;pc=1
8	GeMoMa	exon	26751518	26751574	.	+	.	ID=nbis-exon-277333;Parent=PASSSERD08188.2;de=true;minCov=974;pc=1
8	GeMoMa	exon	26752229	26752331	.	+	.	ID=nbis-exon-277334;Parent=PASSSERD08188.2;de=true;minCov=974;pc=1
8	GeMoMa	exon	26752832	26752943	.	+	.	ID=nbis-exon-277335;Parent=PASSSERD08188.2;de=true;minCov=974;pc=1
8	GeMoMa	exon	26753267	26753344	.	+	.	ID=nbis-exon-277336;Parent=PASSSERD08188.2;de=true;minCov=974;pc=1
8	GeMoMa	exon	26754709	26754848	.	+	.	ID=nbis-exon-277337;Parent=PASSSERD08188.2;de=true;minCov=974;pc=1
8	GeMoMa	exon	26755136	26755323	.	+	.	ID=nbis-exon-277338;Parent=PASSSERD08188.2;de=true;minCov=974;pc=1
8	GeMoMa	exon	26755639	26755810	.	+	.	ID=nbis-exon-277339;Parent=PASSSERD08188.2;de=true;minCov=974;pc=1
8	GeMoMa	exon	26757624	26757767	.	+	.	ID=nbis-exon-277340;Parent=PASSSERD08188.2;de=true;minCov=974;pc=1
8	GeMoMa	exon	26758334	26759061	.	+	.	ID=nbis-exon-277341;Parent=PASSSERD08188.2;de=true;minCov=974;pc=1
8	GeMoMa	exon	26760199	26761890	.	+	.	ID=nbis-exon-277342;Parent=PASSSERD08188.2;de=true;minCov=974;pc=1
8	GeMoMa	CDS	26750932	26750970	.	+	0	ID=cds-252898;Parent=PASSSERD08188.2;de=true;minCov=974;pc=1
8	GeMoMa	CDS	26751518	26751574	.	+	0	ID=cds-252899;Parent=PASSSERD08188.2;ae=true;de=true;minCov=1084;pc=1
8	GeMoMa	CDS	26752229	26752331	.	+	0	ID=cds-252900;Parent=PASSSERD08188.2;ae=true;de=true;minCov=1147;pc=1
8	GeMoMa	CDS	26752832	26752943	.	+	2	ID=cds-252901;Parent=PASSSERD08188.2;ae=true;de=true;minCov=863;pc=1
8	GeMoMa	CDS	26753267	26753344	.	+	1	ID=cds-252902;Parent=PASSSERD08188.2;ae=true;de=true;minCov=841;pc=1
8	GeMoMa	CDS	26754709	26754848	.	+	1	ID=cds-252903;Parent=PASSSERD08188.2;ae=true;de=true;minCov=1018;pc=1
8	GeMoMa	CDS	26755136	26755323	.	+	2	ID=cds-252904;Parent=PASSSERD08188.2;ae=true;de=true;minCov=1028;pc=1
8	GeMoMa	CDS	26755639	26755810	.	+	0	ID=cds-252905;Parent=PASSSERD08188.2;ae=true;de=true;minCov=1075;pc=1
8	GeMoMa	CDS	26757624	26757767	.	+	2	ID=cds-252906;Parent=PASSSERD08188.2;ae=true;de=true;minCov=739;pc=1
8	GeMoMa	CDS	26758334	26759061	.	+	2	ID=cds-252907;Parent=PASSSERD08188.2;ae=true;de=true;minCov=825;pc=1
8	GeMoMa	CDS	26760199	26760261	.	+	0	ID=cds-252908;Parent=PASSSERD08188.2;ae=true;minCov=1935;pc=1
8	AnnotationFinalizer_	five_prime_UTR	26745683	26745928	.	+	.	ID=five_prime_utr-32175;Parent=PASSSERD08188.2
8	AnnotationFinalizer_	five_prime_UTR	26746313	26747522	.	+	.	ID=five_prime_utr-32176;Parent=PASSSERD08188.2
8	AnnotationFinalizer_	five_prime_UTR	26748434	26748708	.	+	.	ID=five_prime_utr-32177;Parent=PASSSERD08188.2
8	AnnotationFinalizer_	five_prime_UTR	26749513	26749698	.	+	.	ID=five_prime_utr-32178;Parent=PASSSERD08188.2
8	AnnotationFinalizer_	five_prime_UTR	26750857	26750931	.	+	.	ID=five_prime_utr-32179;Parent=PASSSERD08188.2
8	AnnotationFinalizer_	three_prime_UTR	26760262	26761890	.	+	.	ID=three_prime_utr-25899;Parent=PASSSERD08188.2
8	GAF	gene	26751286	26777852	.	-	.	ID=PASSSERD08189;combinedEvidence=3;complete=2;maxEvidence=2;maxTie=1.0;transcripts=2
8	GeMoMa	mRNA	26751286	26777852	3728	-	.	ID=PASSSERD08189.1;Parent=PASSSERD08189;aa=815;alternative="onychos_gene-CUNH1orf112";avgCov=251.9959;bestScore=3728;ce=23;evidence=2;iAA=0.8557;lpm=154;maxGap=45;maxScore=4611;minCov=0;minSplitReads=0;nps=0;oldID=pyrgi_rna-XM_041478962.1_R0;pAA=0.8747;prediction=0;raa=893;rce=24;ref-gene=pyrgi_gene-CUNH1orf112;start=M;stop=*;sumWeight=2.0;tae=0.8636;tde=0.8636;tie=0.8636;tpc=0.9791
8	GeMoMa	exon	26751286	26758062	.	-	.	ID=nbis-exon-277343;Parent=PASSSERD08189.1;de=true;minCov=21;pc=1
8	GeMoMa	exon	26758088	26761457	.	-	.	ID=nbis-exon-277344;Parent=PASSSERD08189.1;de=true;minCov=21;pc=1
8	GeMoMa	exon	26761740	26761853	.	-	.	ID=nbis-exon-277345;Parent=PASSSERD08189.1;de=true;minCov=21;pc=1
8	GeMoMa	exon	26762562	26762642	.	-	.	ID=nbis-exon-277346;Parent=PASSSERD08189.1;de=true;minCov=21;pc=1
8	GeMoMa	exon	26762942	26763046	.	-	.	ID=nbis-exon-277347;Parent=PASSSERD08189.1;de=true;minCov=21;pc=1
8	GeMoMa	exon	26763449	26763562	.	-	.	ID=nbis-exon-277348;Parent=PASSSERD08189.1;de=true;minCov=21;pc=1
8	GeMoMa	exon	26763978	26764073	.	-	.	ID=nbis-exon-277349;Parent=PASSSERD08189.1;de=true;minCov=21;pc=1
8	GeMoMa	exon	26764978	26765100	.	-	.	ID=nbis-exon-277350;Parent=PASSSERD08189.1;de=true;minCov=21;pc=1
8	GeMoMa	exon	26765779	26765960	.	-	.	ID=nbis-exon-277351;Parent=PASSSERD08189.1;de=true;minCov=21;pc=1
8	GeMoMa	exon	26766662	26766755	.	-	.	ID=nbis-exon-277352;Parent=PASSSERD08189.1;de=true;minCov=21;pc=1
8	GeMoMa	exon	26767031	26767082	.	-	.	ID=nbis-exon-277353;Parent=PASSSERD08189.1;de=true;minCov=21;pc=1
8	GeMoMa	exon	26767468	26767550	.	-	.	ID=nbis-exon-277354;Parent=PASSSERD08189.1;de=true;minCov=21;pc=1
8	GeMoMa	exon	26767893	26768079	.	-	.	ID=nbis-exon-277355;Parent=PASSSERD08189.1;de=true;minCov=21;pc=1
8	GeMoMa	exon	26768590	26768698	.	-	.	ID=nbis-exon-277356;Parent=PASSSERD08189.1;de=true;minCov=21;pc=1
8	GeMoMa	exon	26769526	26769571	.	-	.	ID=nbis-exon-277357;Parent=PASSSERD08189.1;de=true;minCov=21;pc=1
8	GeMoMa	exon	26770820	26770888	.	-	.	ID=nbis-exon-277358;Parent=PASSSERD08189.1;de=true;minCov=21;pc=1
8	GeMoMa	exon	26771215	26771295	.	-	.	ID=nbis-exon-277359;Parent=PASSSERD08189.1;de=true;minCov=21;pc=1
8	GeMoMa	exon	26772369	26772457	.	-	.	ID=nbis-exon-277360;Parent=PASSSERD08189.1;de=true;minCov=21;pc=1
8	GeMoMa	exon	26772788	26772950	.	-	.	ID=nbis-exon-277361;Parent=PASSSERD08189.1;de=true;minCov=21;pc=1
8	GeMoMa	exon	26774299	26774436	.	-	.	ID=nbis-exon-277362;Parent=PASSSERD08189.1;de=true;minCov=21;pc=1
8	GeMoMa	exon	26775021	26775125	.	-	.	ID=nbis-exon-277363;Parent=PASSSERD08189.1;de=true;minCov=21;pc=1
8	GeMoMa	exon	26776372	26776460	.	-	.	ID=nbis-exon-277364;Parent=PASSSERD08189.1;de=true;minCov=21;pc=1
8	GeMoMa	exon	26777160	26777197	.	-	.	ID=nbis-exon-277365;Parent=PASSSERD08189.1;de=true;minCov=21;pc=1
8	GeMoMa	exon	26777708	26777852	.	-	.	ID=nbis-exon-277366;Parent=PASSSERD08189.1;de=true;minCov=21;pc=1
8	GeMoMa	CDS	26761272	26761457	.	-	0	ID=cds-252931;Parent=PASSSERD08189.1;ae=true;minCov=341;pc=1
8	GeMoMa	CDS	26761740	26761853	.	-	0	ID=cds-252930;Parent=PASSSERD08189.1;ae=true;de=true;minCov=456;pc=1
8	GeMoMa	CDS	26762562	26762642	.	-	0	ID=cds-252929;Parent=PASSSERD08189.1;ae=true;de=true;minCov=411;pc=1
8	GeMoMa	CDS	26762942	26763046	.	-	0	ID=cds-252928;Parent=PASSSERD08189.1;ae=true;de=true;minCov=330;pc=1
8	GeMoMa	CDS	26763449	26763562	.	-	0	ID=cds-252927;Parent=PASSSERD08189.1;ae=true;de=true;minCov=318;pc=1
8	GeMoMa	CDS	26763978	26764073	.	-	0	ID=cds-252926;Parent=PASSSERD08189.1;ae=true;de=true;minCov=348;pc=1
8	GeMoMa	CDS	26764978	26765100	.	-	0	ID=cds-252925;Parent=PASSSERD08189.1;ae=true;de=true;minCov=217;pc=1
8	GeMoMa	CDS	26765779	26765960	.	-	2	ID=cds-252924;Parent=PASSSERD08189.1;ae=true;de=true;minCov=196;pc=1
8	GeMoMa	CDS	26766662	26766755	.	-	0	ID=cds-252923;Parent=PASSSERD08189.1;ae=true;de=true;minCov=191;pc=1
8	GeMoMa	CDS	26767031	26767082	.	-	1	ID=cds-252922;Parent=PASSSERD08189.1;ae=true;de=true;minCov=223;pc=1
8	GeMoMa	CDS	26767468	26767550	.	-	0	ID=cds-252921;Parent=PASSSERD08189.1;ae=true;de=true;minCov=270;pc=1
8	GeMoMa	CDS	26767893	26768079	.	-	1	ID=cds-252920;Parent=PASSSERD08189.1;ae=true;de=true;minCov=284;pc=1
8	GeMoMa	CDS	26768590	26768698	.	-	2	ID=cds-252919;Parent=PASSSERD08189.1;ae=false;de=true;minCov=39;pc=1
8	GeMoMa	CDS	26769526	26769571	.	-	0	ID=cds-252918;Parent=PASSSERD08189.1;ae=false;de=false;minCov=0;pc=0
8	GeMoMa	CDS	26770820	26770888	.	-	0	ID=cds-252917;Parent=PASSSERD08189.1;ae=true;de=false;minCov=0;pc=0.942
8	GeMoMa	CDS	26771215	26771295	.	-	0	ID=cds-252916;Parent=PASSSERD08189.1;ae=false;de=true;minCov=48;pc=1
8	GeMoMa	CDS	26772369	26772457	.	-	2	ID=cds-252915;Parent=PASSSERD08189.1;ae=true;de=false;minCov=0;pc=0.9888
8	GeMoMa	CDS	26772788	26772950	.	-	0	ID=cds-252914;Parent=PASSSERD08189.1;ae=true;de=true;minCov=164;pc=1
8	GeMoMa	CDS	26774299	26774436	.	-	0	ID=cds-252913;Parent=PASSSERD08189.1;ae=true;de=true;minCov=92;pc=1
8	GeMoMa	CDS	26775021	26775125	.	-	0	ID=cds-252912;Parent=PASSSERD08189.1;ae=true;de=true;minCov=98;pc=1
8	GeMoMa	CDS	26776372	26776460	.	-	2	ID=cds-252911;Parent=PASSSERD08189.1;ae=true;de=true;minCov=101;pc=1
8	GeMoMa	CDS	26777160	26777197	.	-	1	ID=cds-252910;Parent=PASSSERD08189.1;ae=true;de=true;minCov=76;pc=1
8	GeMoMa	CDS	26777708	26777808	.	-	0	ID=cds-252909;Parent=PASSSERD08189.1;de=true;minCov=21;pc=1
8	AnnotationFinalizer_	five_prime_UTR	26777809	26777852	.	-	.	ID=five_prime_utr-32180;Parent=PASSSERD08189.1
8	AnnotationFinalizer_	three_prime_UTR	26751286	26758062	.	-	.	ID=three_prime_utr-25901;Parent=PASSSERD08189.1
8	AnnotationFinalizer_	three_prime_UTR	26758088	26761271	.	-	.	ID=three_prime_utr-25900;Parent=PASSSERD08189.1
8	GeMoMa	mRNA	26774230	26777852	854	-	.	ID=PASSSERD08189.2;Parent=PASSSERD08189;aa=180;avgCov=93.0185;bestScore=854;ce=5;evidence=1;iAA=0.9778;lpm=142;maxGap=1;maxScore=917;minCov=0;minSplitReads=60;nps=0;oldID=passerold_transcript:ENSPDOT00000004255_R0;pAA=0.9889;prediction=0;raa=179;rce=5;ref-gene=passerold_gene:ENSPDOG00000002937;start=M;stop=*;sumWeight=0.8;tae=1;tde=1;tie=1;tpc=0.8722
8	GeMoMa	exon	26774230	26774436	.	-	.	ID=nbis-exon-277367;Parent=PASSSERD08189.2;de=true;minCov=21;pc=1
8	GeMoMa	exon	26775021	26775125	.	-	.	ID=nbis-exon-277368;Parent=PASSSERD08189.2;de=true;minCov=21;pc=1
8	GeMoMa	exon	26776372	26776460	.	-	.	ID=nbis-exon-277369;Parent=PASSSERD08189.2;de=true;minCov=21;pc=1
8	GeMoMa	exon	26777160	26777197	.	-	.	ID=nbis-exon-277370;Parent=PASSSERD08189.2;de=true;minCov=21;pc=1
8	GeMoMa	exon	26777708	26777852	.	-	.	ID=nbis-exon-277371;Parent=PASSSERD08189.2;de=true;minCov=21;pc=1
8	GeMoMa	CDS	26774230	26774436	.	-	0	ID=cds-252936;Parent=PASSSERD08189.2;ae=true;minCov=0;pc=0.6667
8	GeMoMa	CDS	26775021	26775125	.	-	0	ID=cds-252935;Parent=PASSSERD08189.2;ae=true;de=true;minCov=98;pc=1
8	GeMoMa	CDS	26776372	26776460	.	-	2	ID=cds-252934;Parent=PASSSERD08189.2;ae=true;de=true;minCov=101;pc=1
8	GeMoMa	CDS	26777160	26777197	.	-	1	ID=cds-252933;Parent=PASSSERD08189.2;ae=true;de=true;minCov=76;pc=1
8	GeMoMa	CDS	26777708	26777808	.	-	0	ID=cds-252932;Parent=PASSSERD08189.2;de=true;minCov=21;pc=1
8	AnnotationFinalizer_	five_prime_UTR	26777809	26777852	.	-	.	ID=five_prime_utr-32181;Parent=PASSSERD08189.2
8	GAF	gene	26778310	26780209	.	+	.	ID=PASSSERD08190;combinedEvidence=4;complete=1;maxEvidence=4;maxTie=NA;transcripts=1
8	GeMoMa	mRNA	26778310	26780209	1804	+	.	ID=PASSSERD08190.1;Parent=PASSSERD08190;aa=350;alternative="montanus_gene-METTL18,onychos_gene-METTL18,pyrgi_gene-METTL18";avgCov=515.7257;bestScore=1804;ce=1;evidence=4;iAA=1;lpm=350;maxGap=0;maxScore=1804;minCov=132;minSplitReads=NA;nps=0;oldID=passerold_transcript:ENSPDOT00000004260_R0;pAA=1;prediction=0;raa=350;rce=1;ref-gene=passerold_gene:ENSPDOG00000002941;start=M;stop=*;sumWeight=3.6;tae=NA;tde=NA;tie=NA;tpc=1
8	GeMoMa	exon	26778310	26780209	.	+	.	ID=nbis-exon-277372;Parent=PASSSERD08190.1;minCov=132;pc=1
8	GeMoMa	CDS	26778476	26779525	.	+	0	ID=cds-252937;Parent=PASSSERD08190.1;minCov=132;pc=1
8	AnnotationFinalizer_	five_prime_UTR	26778310	26778475	.	+	.	ID=five_prime_utr-32182;Parent=PASSSERD08190.1
8	AnnotationFinalizer_	three_prime_UTR	26779526	26780209	.	+	.	ID=three_prime_utr-25902;Parent=PASSSERD08190.1
8	GAF	gene	26783789	26797096	.	-	.	ID=PASSSERD08191;combinedEvidence=2;complete=1;maxEvidence=2;maxTie=0.5;transcripts=1
8	GeMoMa	mRNA	26783789	26797096	368	-	.	ID=PASSSERD08191.1;Parent=PASSSERD08191;aa=99;alternative="pyrgi_gene-LOC121359785";avgCov=6272.6263;bestScore=368;ce=3;evidence=2;iAA=0.6897;lpm=75;maxGap=14;maxScore=613;minCov=0;minSplitReads=0;nps=0;oldID=onychos_rna-XM_041420078.1_R0;pAA=0.8017;prediction=0;raa=116;rce=3;ref-gene=onychos_gene-LOC121344270;start=M;stop=*;sumWeight=2.0;tae=0.5;tde=0.5;tie=0.5;tpc=0.734
8	GeMoMa	exon	26783789	26783951	.	-	.	ID=nbis-exon-277373;Parent=PASSSERD08191.1;de=false;minCov=0;pc=0
8	GeMoMa	exon	26785428	26785552	.	-	.	ID=nbis-exon-277374;Parent=PASSSERD08191.1;de=false;minCov=0;pc=0
8	GeMoMa	exon	26797018	26797096	.	-	.	ID=nbis-exon-277375;Parent=PASSSERD08191.1;de=false;minCov=0;pc=0
8	GeMoMa	CDS	26783859	26783951	.	-	0	ID=cds-252940;Parent=PASSSERD08191.1;ae=true;minCov=7063;pc=1
8	GeMoMa	CDS	26785428	26785552	.	-	2	ID=cds-252939;Parent=PASSSERD08191.1;ae=false;de=true;minCov=2345;pc=1
8	GeMoMa	CDS	26797018	26797096	.	-	0	ID=cds-252938;Parent=PASSSERD08191.1;de=false;minCov=0;pc=0
8	AnnotationFinalizer_	three_prime_UTR	26783789	26783858	.	-	.	ID=three_prime_utr-25903;Parent=PASSSERD08191.1
8	GAF	gene	26798640	26805532	.	+	.	ID=PASSSERD08192;combinedEvidence=3;complete=1;maxEvidence=3;maxTie=0.8571;transcripts=1
8	GeMoMa	mRNA	26798640	26805532	1818	+	.	ID=PASSSERD08192.1;Parent=PASSSERD08192;aa=364;alternative="onychos_gene-SELE,pyrgi_gene-SELE";avgCov=13.7372;bestScore=1818;ce=8;evidence=3;iAA=0.7377;lpm=179;maxGap=124;maxScore=2723;minCov=4;minSplitReads=0;nps=0;oldID=montanus_rna-XM_039730283.1_R0;pAA=0.7418;prediction=0;raa=488;rce=10;ref-gene=montanus_gene-SELE;start=M;stop=*;sumWeight=2.8;tae=0.8571;tde=0.8571;tie=0.8571;tpc=1
8	GeMoMa	exon	26798640	26798733	.	+	.	ID=nbis-exon-277376;Parent=PASSSERD08192.1;de=true;minCov=24;pc=1
8	GeMoMa	exon	26798981	26799053	.	+	.	ID=nbis-exon-277377;Parent=PASSSERD08192.1;de=true;minCov=24;pc=1
8	GeMoMa	exon	26799478	26799864	.	+	.	ID=nbis-exon-277378;Parent=PASSSERD08192.1;de=true;minCov=24;pc=1
8	GeMoMa	exon	26800203	26800310	.	+	.	ID=nbis-exon-277379;Parent=PASSSERD08192.1;de=true;minCov=24;pc=1
8	GeMoMa	exon	26800429	26800614	.	+	.	ID=nbis-exon-277380;Parent=PASSSERD08192.1;de=true;minCov=24;pc=1
8	GeMoMa	exon	26802384	26802569	.	+	.	ID=nbis-exon-277381;Parent=PASSSERD08192.1;de=true;minCov=24;pc=1
8	GeMoMa	exon	26803560	26803667	.	+	.	ID=nbis-exon-277382;Parent=PASSSERD08192.1;de=true;minCov=24;pc=1
8	GeMoMa	exon	26803975	26803996	.	+	.	ID=nbis-exon-277383;Parent=PASSSERD08192.1;de=true;minCov=24;pc=1
8	GeMoMa	exon	26804107	26804178	.	+	.	ID=nbis-exon-277384;Parent=PASSSERD08192.1;de=true;minCov=24;pc=1
8	GeMoMa	exon	26804536	26805532	.	+	.	ID=nbis-exon-277385;Parent=PASSSERD08192.1;de=true;minCov=24;pc=1
8	GeMoMa	CDS	26799017	26799053	.	+	0	ID=cds-252941;Parent=PASSSERD08192.1;de=true;minCov=24;pc=1
8	GeMoMa	CDS	26799478	26799864	.	+	2	ID=cds-252942;Parent=PASSSERD08192.1;ae=true;de=true;minCov=6;pc=1
8	GeMoMa	CDS	26800203	26800310	.	+	2	ID=cds-252943;Parent=PASSSERD08192.1;ae=true;de=true;minCov=12;pc=1
8	GeMoMa	CDS	26800429	26800614	.	+	2	ID=cds-252944;Parent=PASSSERD08192.1;ae=true;de=false;minCov=5;pc=1
8	GeMoMa	CDS	26802384	26802569	.	+	2	ID=cds-252945;Parent=PASSSERD08192.1;ae=false;de=true;minCov=4;pc=1
8	GeMoMa	CDS	26803560	26803667	.	+	2	ID=cds-252946;Parent=PASSSERD08192.1;ae=true;de=true;minCov=18;pc=1
8	GeMoMa	CDS	26803975	26803996	.	+	2	ID=cds-252947;Parent=PASSSERD08192.1;ae=true;de=true;minCov=15;pc=1
8	GeMoMa	CDS	26804107	26804164	.	+	1	ID=cds-252948;Parent=PASSSERD08192.1;ae=true;minCov=11;pc=1
8	AnnotationFinalizer_	five_prime_UTR	26798640	26798733	.	+	.	ID=five_prime_utr-32183;Parent=PASSSERD08192.1
8	AnnotationFinalizer_	five_prime_UTR	26798981	26799016	.	+	.	ID=five_prime_utr-32184;Parent=PASSSERD08192.1
8	AnnotationFinalizer_	three_prime_UTR	26804165	26804178	.	+	.	ID=three_prime_utr-25904;Parent=PASSSERD08192.1
8	AnnotationFinalizer_	three_prime_UTR	26804536	26805532	.	+	.	ID=three_prime_utr-25905;Parent=PASSSERD08192.1
8	GAF	gene	26817106	26855328	.	+	.	ID=PASSSERD08193;combinedEvidence=4;complete=5;maxEvidence=4;maxTie=0.5556;transcripts=5
8	GeMoMa	mRNA	26817106	26855328	2496	+	.	ID=PASSSERD08193.2;Parent=PASSSERD08193;aa=485;alternative="onychos_gene-RXRG,pyrgi_gene-RXRG";avgCov=0.6529;bestScore=2496;ce=10;evidence=3;iAA=0.9959;lpm=386;maxGap=0;maxScore=2504;minCov=0;minSplitReads=0;nps=0;oldID=montanus_rna-XM_039730357.1_R0;pAA=0.9959;prediction=0;raa=485;rce=10;ref-gene=montanus_gene-RXRG;start=M;stop=*;sumWeight=2.8;tae=0.5556;tde=0.5556;tie=0.5556;tpc=0.5045
8	GeMoMa	exon	26817106	26817202	.	+	.	ID=nbis-exon-277396;Parent=PASSSERD08193.2;de=false;minCov=0;pc=0
8	GeMoMa	exon	26844131	26844393	.	+	.	ID=nbis-exon-277397;Parent=PASSSERD08193.2;de=false;minCov=0;pc=0
8	GeMoMa	exon	26847327	26847471	.	+	.	ID=nbis-exon-277398;Parent=PASSSERD08193.2;de=false;minCov=0;pc=0
8	GeMoMa	exon	26848191	26848370	.	+	.	ID=nbis-exon-277399;Parent=PASSSERD08193.2;de=false;minCov=0;pc=0
8	GeMoMa	exon	26851016	26851176	.	+	.	ID=nbis-exon-277400;Parent=PASSSERD08193.2;de=false;minCov=0;pc=0
8	GeMoMa	exon	26852308	26852437	.	+	.	ID=nbis-exon-277401;Parent=PASSSERD08193.2;de=false;minCov=0;pc=0
8	GeMoMa	exon	26853040	26853172	.	+	.	ID=nbis-exon-277402;Parent=PASSSERD08193.2;de=false;minCov=0;pc=0
8	GeMoMa	exon	26853876	26853967	.	+	.	ID=nbis-exon-277403;Parent=PASSSERD08193.2;de=false;minCov=0;pc=0
8	GeMoMa	exon	26854225	26854330	.	+	.	ID=nbis-exon-277404;Parent=PASSSERD08193.2;de=false;minCov=0;pc=0
8	GeMoMa	exon	26855016	26855328	.	+	.	ID=nbis-exon-277405;Parent=PASSSERD08193.2;de=false;minCov=0;pc=0
8	GeMoMa	CDS	26817106	26817202	.	+	0	ID=cds-252959;Parent=PASSSERD08193.2;de=false;minCov=0;pc=0
8	GeMoMa	CDS	26844131	26844393	.	+	2	ID=cds-252960;Parent=PASSSERD08193.2;ae=false;de=true;minCov=0;pc=0.0989
8	GeMoMa	CDS	26847327	26847471	.	+	0	ID=cds-252961;Parent=PASSSERD08193.2;ae=true;de=true;minCov=1;pc=1
8	GeMoMa	CDS	26848191	26848370	.	+	2	ID=cds-252962;Parent=PASSSERD08193.2;ae=true;de=false;minCov=0;pc=0.5278
8	GeMoMa	CDS	26851016	26851176	.	+	2	ID=cds-252963;Parent=PASSSERD08193.2;ae=false;de=true;minCov=0;pc=0.2857
8	GeMoMa	CDS	26852308	26852437	.	+	0	ID=cds-252964;Parent=PASSSERD08193.2;ae=true;de=true;minCov=1;pc=1
8	GeMoMa	CDS	26853040	26853172	.	+	2	ID=cds-252965;Parent=PASSSERD08193.2;ae=true;de=false;minCov=0;pc=0.5414
8	GeMoMa	CDS	26853876	26853967	.	+	1	ID=cds-252966;Parent=PASSSERD08193.2;ae=false;de=false;minCov=0;pc=0
8	GeMoMa	CDS	26854225	26854330	.	+	2	ID=cds-252967;Parent=PASSSERD08193.2;ae=false;de=true;minCov=1;pc=1
8	GeMoMa	CDS	26855016	26855163	.	+	1	ID=cds-252968;Parent=PASSSERD08193.2;ae=true;minCov=0;pc=0.7703
8	AnnotationFinalizer_	three_prime_UTR	26855164	26855328	.	+	.	ID=three_prime_utr-25907;Parent=PASSSERD08193.2
8	GeMoMa	mRNA	26824349	26855328	1675	+	.	ID=PASSSERD08193.5;Parent=PASSSERD08193;aa=454;alternative="passerold_gene:ENSPDOG00000012631";avgCov=0.6975;bestScore=2439;ce=10;evidence=2;iAA=0.7167;lpm=48;maxGap=11;maxScore=2439;minCov=0;minSplitReads=0;nps=0;oldID=montanus_rna-XM_039730768.1_R1;pAA=0.7844;prediction=1;raa=465;rce=10;ref-gene=montanus_gene-RXRA;start=M;stop=*;sumWeight=1.6;tae=0.5556;tde=0.5556;tie=0.5556;tpc=0.5389
8	GeMoMa	exon	26824349	26824386	.	+	.	ID=nbis-exon-277426;Parent=PASSSERD08193.5;de=false;minCov=0;pc=0
8	GeMoMa	exon	26844165	26844393	.	+	.	ID=nbis-exon-277427;Parent=PASSSERD08193.5;de=false;minCov=0;pc=0
8	GeMoMa	exon	26847327	26847471	.	+	.	ID=nbis-exon-277428;Parent=PASSSERD08193.5;de=false;minCov=0;pc=0
8	GeMoMa	exon	26848191	26848370	.	+	.	ID=nbis-exon-277429;Parent=PASSSERD08193.5;de=false;minCov=0;pc=0
8	GeMoMa	exon	26851016	26851176	.	+	.	ID=nbis-exon-277430;Parent=PASSSERD08193.5;de=false;minCov=0;pc=0
8	GeMoMa	exon	26852308	26852437	.	+	.	ID=nbis-exon-277431;Parent=PASSSERD08193.5;de=false;minCov=0;pc=0
8	GeMoMa	exon	26853040	26853172	.	+	.	ID=nbis-exon-277432;Parent=PASSSERD08193.5;de=false;minCov=0;pc=0
8	GeMoMa	exon	26853876	26853967	.	+	.	ID=nbis-exon-277433;Parent=PASSSERD08193.5;de=false;minCov=0;pc=0
8	GeMoMa	exon	26854225	26854330	.	+	.	ID=nbis-exon-277434;Parent=PASSSERD08193.5;de=false;minCov=0;pc=0
8	GeMoMa	exon	26855016	26855328	.	+	.	ID=nbis-exon-277435;Parent=PASSSERD08193.5;de=false;minCov=0;pc=0
8	GeMoMa	CDS	26824349	26824386	.	+	0	ID=cds-252989;Parent=PASSSERD08193.5;de=false;minCov=0;pc=0
8	GeMoMa	CDS	26844165	26844393	.	+	1	ID=cds-252990;Parent=PASSSERD08193.5;ae=false;de=true;minCov=0;pc=0.1135
8	GeMoMa	CDS	26847327	26847471	.	+	0	ID=cds-252991;Parent=PASSSERD08193.5;ae=true;de=true;minCov=1;pc=1
8	GeMoMa	CDS	26848191	26848370	.	+	2	ID=cds-252992;Parent=PASSSERD08193.5;ae=true;de=false;minCov=0;pc=0.5278
8	GeMoMa	CDS	26851016	26851176	.	+	2	ID=cds-252993;Parent=PASSSERD08193.5;ae=false;de=true;minCov=0;pc=0.2857
8	GeMoMa	CDS	26852308	26852437	.	+	0	ID=cds-252994;Parent=PASSSERD08193.5;ae=true;de=true;minCov=1;pc=1
8	GeMoMa	CDS	26853040	26853172	.	+	2	ID=cds-252995;Parent=PASSSERD08193.5;ae=true;de=false;minCov=0;pc=0.5414
8	GeMoMa	CDS	26853876	26853967	.	+	1	ID=cds-252996;Parent=PASSSERD08193.5;ae=false;de=false;minCov=0;pc=0
8	GeMoMa	CDS	26854225	26854330	.	+	2	ID=cds-252997;Parent=PASSSERD08193.5;ae=false;de=true;minCov=1;pc=1
8	GeMoMa	CDS	26855016	26855163	.	+	1	ID=cds-252998;Parent=PASSSERD08193.5;ae=true;minCov=0;pc=0.7703
8	AnnotationFinalizer_	three_prime_UTR	26855164	26855328	.	+	.	ID=three_prime_utr-25910;Parent=PASSSERD08193.5
8	GeMoMa	mRNA	26824733	26855328	1659	+	.	ID=PASSSERD08193.4;Parent=PASSSERD08193;aa=458;alternative="onychos_gene-RXRA,pyrgi_gene-RXRA";avgCov=0.6914;bestScore=2394;ce=10;evidence=3;iAA=0.7213;lpm=48;maxGap=3;maxScore=2454;minCov=0;minSplitReads=0;nps=0;oldID=montanus_rna-XM_039730767.1_R1;pAA=0.8085;prediction=1;raa=468;rce=10;ref-gene=montanus_gene-RXRA;start=M;stop=*;sumWeight=2.8;tae=0.5556;tde=0.5556;tie=0.5556;tpc=0.5342
8	GeMoMa	exon	26824733	26824748	.	+	.	ID=nbis-exon-277416;Parent=PASSSERD08193.4;de=false;minCov=0;pc=0
8	GeMoMa	exon	26844131	26844393	.	+	.	ID=nbis-exon-277417;Parent=PASSSERD08193.4;de=false;minCov=0;pc=0
8	GeMoMa	exon	26847327	26847471	.	+	.	ID=nbis-exon-277418;Parent=PASSSERD08193.4;de=false;minCov=0;pc=0
8	GeMoMa	exon	26848191	26848370	.	+	.	ID=nbis-exon-277419;Parent=PASSSERD08193.4;de=false;minCov=0;pc=0
8	GeMoMa	exon	26851016	26851176	.	+	.	ID=nbis-exon-277420;Parent=PASSSERD08193.4;de=false;minCov=0;pc=0
8	GeMoMa	exon	26852308	26852437	.	+	.	ID=nbis-exon-277421;Parent=PASSSERD08193.4;de=false;minCov=0;pc=0
8	GeMoMa	exon	26853040	26853172	.	+	.	ID=nbis-exon-277422;Parent=PASSSERD08193.4;de=false;minCov=0;pc=0
8	GeMoMa	exon	26853876	26853967	.	+	.	ID=nbis-exon-277423;Parent=PASSSERD08193.4;de=false;minCov=0;pc=0
8	GeMoMa	exon	26854225	26854330	.	+	.	ID=nbis-exon-277424;Parent=PASSSERD08193.4;de=false;minCov=0;pc=0
8	GeMoMa	exon	26855016	26855328	.	+	.	ID=nbis-exon-277425;Parent=PASSSERD08193.4;de=false;minCov=0;pc=0
8	GeMoMa	CDS	26824733	26824748	.	+	0	ID=cds-252979;Parent=PASSSERD08193.4;de=false;minCov=0;pc=0
8	GeMoMa	CDS	26844131	26844393	.	+	2	ID=cds-252980;Parent=PASSSERD08193.4;ae=false;de=true;minCov=0;pc=0.0989
8	GeMoMa	CDS	26847327	26847471	.	+	0	ID=cds-252981;Parent=PASSSERD08193.4;ae=true;de=true;minCov=1;pc=1
8	GeMoMa	CDS	26848191	26848370	.	+	2	ID=cds-252982;Parent=PASSSERD08193.4;ae=true;de=false;minCov=0;pc=0.5278
8	GeMoMa	CDS	26851016	26851176	.	+	2	ID=cds-252983;Parent=PASSSERD08193.4;ae=false;de=true;minCov=0;pc=0.2857
8	GeMoMa	CDS	26852308	26852437	.	+	0	ID=cds-252984;Parent=PASSSERD08193.4;ae=true;de=true;minCov=1;pc=1
8	GeMoMa	CDS	26853040	26853172	.	+	2	ID=cds-252985;Parent=PASSSERD08193.4;ae=true;de=false;minCov=0;pc=0.5414
8	GeMoMa	CDS	26853876	26853967	.	+	1	ID=cds-252986;Parent=PASSSERD08193.4;ae=false;de=false;minCov=0;pc=0
8	GeMoMa	CDS	26854225	26854330	.	+	2	ID=cds-252987;Parent=PASSSERD08193.4;ae=false;de=true;minCov=1;pc=1
8	GeMoMa	CDS	26855016	26855163	.	+	1	ID=cds-252988;Parent=PASSSERD08193.4;ae=true;minCov=0;pc=0.7703
8	AnnotationFinalizer_	three_prime_UTR	26855164	26855328	.	+	.	ID=three_prime_utr-25909;Parent=PASSSERD08193.4
8	GeMoMa	mRNA	26833903	26855328	2420	+	.	ID=PASSSERD08193.3;Parent=PASSSERD08193;aa=469;alternative="onychos_gene-RXRG,pyrgi_gene-RXRG";avgCov=0.6752;bestScore=2420;ce=10;evidence=3;iAA=0.9957;lpm=386;maxGap=0;maxScore=2428;minCov=0;minSplitReads=0;nps=0;oldID=montanus_rna-XM_039730358.1_R0;pAA=0.9957;prediction=0;raa=469;rce=10;ref-gene=montanus_gene-RXRG;start=M;stop=*;sumWeight=2.8;tae=0.5556;tde=0.5556;tie=0.5556;tpc=0.5217
8	GeMoMa	exon	26833903	26833951	.	+	.	ID=nbis-exon-277406;Parent=PASSSERD08193.3;de=false;minCov=0;pc=0
8	GeMoMa	exon	26844131	26844393	.	+	.	ID=nbis-exon-277407;Parent=PASSSERD08193.3;de=false;minCov=0;pc=0
8	GeMoMa	exon	26847327	26847471	.	+	.	ID=nbis-exon-277408;Parent=PASSSERD08193.3;de=false;minCov=0;pc=0
8	GeMoMa	exon	26848191	26848370	.	+	.	ID=nbis-exon-277409;Parent=PASSSERD08193.3;de=false;minCov=0;pc=0
8	GeMoMa	exon	26851016	26851176	.	+	.	ID=nbis-exon-277410;Parent=PASSSERD08193.3;de=false;minCov=0;pc=0
8	GeMoMa	exon	26852308	26852437	.	+	.	ID=nbis-exon-277411;Parent=PASSSERD08193.3;de=false;minCov=0;pc=0
8	GeMoMa	exon	26853040	26853172	.	+	.	ID=nbis-exon-277412;Parent=PASSSERD08193.3;de=false;minCov=0;pc=0
8	GeMoMa	exon	26853876	26853967	.	+	.	ID=nbis-exon-277413;Parent=PASSSERD08193.3;de=false;minCov=0;pc=0
8	GeMoMa	exon	26854225	26854330	.	+	.	ID=nbis-exon-277414;Parent=PASSSERD08193.3;de=false;minCov=0;pc=0
8	GeMoMa	exon	26855016	26855328	.	+	.	ID=nbis-exon-277415;Parent=PASSSERD08193.3;de=false;minCov=0;pc=0
8	GeMoMa	CDS	26833903	26833951	.	+	0	ID=cds-252969;Parent=PASSSERD08193.3;de=false;minCov=0;pc=0
8	GeMoMa	CDS	26844131	26844393	.	+	2	ID=cds-252970;Parent=PASSSERD08193.3;ae=false;de=true;minCov=0;pc=0.0989
8	GeMoMa	CDS	26847327	26847471	.	+	0	ID=cds-252971;Parent=PASSSERD08193.3;ae=true;de=true;minCov=1;pc=1
8	GeMoMa	CDS	26848191	26848370	.	+	2	ID=cds-252972;Parent=PASSSERD08193.3;ae=true;de=false;minCov=0;pc=0.5278
8	GeMoMa	CDS	26851016	26851176	.	+	2	ID=cds-252973;Parent=PASSSERD08193.3;ae=false;de=true;minCov=0;pc=0.2857
8	GeMoMa	CDS	26852308	26852437	.	+	0	ID=cds-252974;Parent=PASSSERD08193.3;ae=true;de=true;minCov=1;pc=1
8	GeMoMa	CDS	26853040	26853172	.	+	2	ID=cds-252975;Parent=PASSSERD08193.3;ae=true;de=false;minCov=0;pc=0.5414
8	GeMoMa	CDS	26853876	26853967	.	+	1	ID=cds-252976;Parent=PASSSERD08193.3;ae=false;de=false;minCov=0;pc=0
8	GeMoMa	CDS	26854225	26854330	.	+	2	ID=cds-252977;Parent=PASSSERD08193.3;ae=false;de=true;minCov=1;pc=1
8	GeMoMa	CDS	26855016	26855163	.	+	1	ID=cds-252978;Parent=PASSSERD08193.3;ae=true;minCov=0;pc=0.7703
8	AnnotationFinalizer_	three_prime_UTR	26855164	26855328	.	+	.	ID=three_prime_utr-25908;Parent=PASSSERD08193.3
8	GeMoMa	mRNA	26835569	26855328	1685	+	.	ID=PASSSERD08193.1;Parent=PASSSERD08193;aa=455;alternative="onychos_gene-RXRA,passerold_gene:ENSPDOG00000012631,pyrgi_gene-RXRA";avgCov=0.696;bestScore=2416;ce=10;evidence=4;iAA=0.7312;lpm=48;maxGap=3;maxScore=2416;minCov=0;minSplitReads=0;nps=0;oldID=montanus_rna-XM_039730769.1_R1;pAA=0.8065;prediction=1;raa=461;rce=10;ref-gene=montanus_gene-RXRA;start=M;stop=*;sumWeight=3.6;tae=0.5556;tde=0.5556;tie=0.5556;tpc=0.5377
8	GeMoMa	exon	26835569	26835575	.	+	.	ID=nbis-exon-277386;Parent=PASSSERD08193.1;de=false;minCov=0;pc=0
8	GeMoMa	exon	26844131	26844393	.	+	.	ID=nbis-exon-277387;Parent=PASSSERD08193.1;de=false;minCov=0;pc=0
8	GeMoMa	exon	26847327	26847471	.	+	.	ID=nbis-exon-277388;Parent=PASSSERD08193.1;de=false;minCov=0;pc=0
8	GeMoMa	exon	26848191	26848370	.	+	.	ID=nbis-exon-277389;Parent=PASSSERD08193.1;de=false;minCov=0;pc=0
8	GeMoMa	exon	26851016	26851176	.	+	.	ID=nbis-exon-277390;Parent=PASSSERD08193.1;de=false;minCov=0;pc=0
8	GeMoMa	exon	26852308	26852437	.	+	.	ID=nbis-exon-277391;Parent=PASSSERD08193.1;de=false;minCov=0;pc=0
8	GeMoMa	exon	26853040	26853172	.	+	.	ID=nbis-exon-277392;Parent=PASSSERD08193.1;de=false;minCov=0;pc=0
8	GeMoMa	exon	26853876	26853967	.	+	.	ID=nbis-exon-277393;Parent=PASSSERD08193.1;de=false;minCov=0;pc=0
8	GeMoMa	exon	26854225	26854330	.	+	.	ID=nbis-exon-277394;Parent=PASSSERD08193.1;de=false;minCov=0;pc=0
8	GeMoMa	exon	26855016	26855328	.	+	.	ID=nbis-exon-277395;Parent=PASSSERD08193.1;de=false;minCov=0;pc=0
8	GeMoMa	CDS	26835569	26835575	.	+	0	ID=cds-252949;Parent=PASSSERD08193.1;de=false;minCov=0;pc=0
8	GeMoMa	CDS	26844131	26844393	.	+	2	ID=cds-252950;Parent=PASSSERD08193.1;ae=false;de=true;minCov=0;pc=0.0989
8	GeMoMa	CDS	26847327	26847471	.	+	0	ID=cds-252951;Parent=PASSSERD08193.1;ae=true;de=true;minCov=1;pc=1
8	GeMoMa	CDS	26848191	26848370	.	+	2	ID=cds-252952;Parent=PASSSERD08193.1;ae=true;de=false;minCov=0;pc=0.5278
8	GeMoMa	CDS	26851016	26851176	.	+	2	ID=cds-252953;Parent=PASSSERD08193.1;ae=false;de=true;minCov=0;pc=0.2857
8	GeMoMa	CDS	26852308	26852437	.	+	0	ID=cds-252954;Parent=PASSSERD08193.1;ae=true;de=true;minCov=1;pc=1
8	GeMoMa	CDS	26853040	26853172	.	+	2	ID=cds-252955;Parent=PASSSERD08193.1;ae=true;de=false;minCov=0;pc=0.5414
8	GeMoMa	CDS	26853876	26853967	.	+	1	ID=cds-252956;Parent=PASSSERD08193.1;ae=false;de=false;minCov=0;pc=0
8	GeMoMa	CDS	26854225	26854330	.	+	2	ID=cds-252957;Parent=PASSSERD08193.1;ae=false;de=true;minCov=1;pc=1
8	GeMoMa	CDS	26855016	26855163	.	+	1	ID=cds-252958;Parent=PASSSERD08193.1;ae=true;minCov=0;pc=0.7703
8	AnnotationFinalizer_	three_prime_UTR	26855164	26855328	.	+	.	ID=three_prime_utr-25906;Parent=PASSSERD08193.1
8	GAF	gene	26844788	26904441	.	+	.	ID=PASSSERD08194;combinedEvidence=4;complete=2;maxEvidence=3;maxTie=1.0;transcripts=2
8	GeMoMa	mRNA	26844788	26904441	1889	+	.	ID=PASSSERD08194.1;Parent=PASSSERD08194;aa=393;alternative="onychos_gene-LMX1A,pyrgi_gene-LMX1A";avgCov=6.6743;bestScore=1889;ce=8;evidence=3;iAA=0.9293;lpm=254;maxGap=8;maxScore=2031;minCov=0;minSplitReads=0;nps=0;oldID=montanus_rna-XM_039730288.1_R0;pAA=0.947;prediction=0;raa=383;rce=8;ref-gene=montanus_gene-LMX1A;start=M;stop=*;sumWeight=2.8;tae=0.7143;tde=0.7143;tie=0.7143;tpc=0.883
8	GeMoMa	exon	26844788	26844896	.	+	.	ID=nbis-exon-277436;Parent=PASSSERD08194.1;de=false;minCov=0;pc=0
8	GeMoMa	exon	26862882	26863068	.	+	.	ID=nbis-exon-277437;Parent=PASSSERD08194.1;de=false;minCov=0;pc=0
8	GeMoMa	exon	26896854	26897086	.	+	.	ID=nbis-exon-277438;Parent=PASSSERD08194.1;de=false;minCov=0;pc=0
8	GeMoMa	exon	26901645	26901814	.	+	.	ID=nbis-exon-277439;Parent=PASSSERD08194.1;de=false;minCov=0;pc=0
8	GeMoMa	exon	26901958	26902035	.	+	.	ID=nbis-exon-277440;Parent=PASSSERD08194.1;de=false;minCov=0;pc=0
8	GeMoMa	exon	26902125	26902194	.	+	.	ID=nbis-exon-277441;Parent=PASSSERD08194.1;de=false;minCov=0;pc=0
8	GeMoMa	exon	26902314	26902484	.	+	.	ID=nbis-exon-277442;Parent=PASSSERD08194.1;de=false;minCov=0;pc=0
8	GeMoMa	exon	26903082	26904441	.	+	.	ID=nbis-exon-277443;Parent=PASSSERD08194.1;de=false;minCov=0;pc=0
8	GeMoMa	CDS	26844788	26844896	.	+	0	ID=cds-252999;Parent=PASSSERD08194.1;de=false;minCov=0;pc=0
8	GeMoMa	CDS	26862882	26863068	.	+	2	ID=cds-253000;Parent=PASSSERD08194.1;ae=false;de=false;minCov=0;pc=0.8449
8	GeMoMa	CDS	26896854	26897086	.	+	1	ID=cds-253001;Parent=PASSSERD08194.1;ae=false;de=true;minCov=1;pc=1
8	GeMoMa	CDS	26901645	26901814	.	+	2	ID=cds-253002;Parent=PASSSERD08194.1;ae=true;de=true;minCov=3;pc=1
8	GeMoMa	CDS	26901958	26902035	.	+	0	ID=cds-253003;Parent=PASSSERD08194.1;ae=true;de=true;minCov=6;pc=1
8	GeMoMa	CDS	26902125	26902194	.	+	0	ID=cds-253004;Parent=PASSSERD08194.1;ae=true;de=true;minCov=10;pc=1
8	GeMoMa	CDS	26902314	26902484	.	+	2	ID=cds-253005;Parent=PASSSERD08194.1;ae=true;de=true;minCov=10;pc=1
8	GeMoMa	CDS	26903082	26903242	.	+	2	ID=cds-253006;Parent=PASSSERD08194.1;ae=true;minCov=3;pc=1
8	AnnotationFinalizer_	three_prime_UTR	26903243	26904441	.	+	.	ID=three_prime_utr-25911;Parent=PASSSERD08194.1
8	GeMoMa	mRNA	26896854	26904441	534	+	.	ID=PASSSERD08194.2;Parent=PASSSERD08194;aa=98;avgCov=10.9082;bestScore=534;ce=2;evidence=1;iAA=1;lpm=98;maxGap=0;maxScore=534;minCov=3;minSplitReads=11;nps=0;oldID=passerold_transcript:ENSPDOT00000004304_R0;pAA=1;prediction=0;raa=98;rce=2;ref-gene=passerold_gene:ENSPDOG00000002975;start=M;stop=*;sumWeight=0.8;tae=1;tde=1;tie=1;tpc=1
8	GeMoMa	exon	26896854	26897086	.	+	.	ID=nbis-exon-277444;Parent=PASSSERD08194.2;de=true;minCov=10;pc=1
8	GeMoMa	exon	26901645	26901814	.	+	.	ID=nbis-exon-277445;Parent=PASSSERD08194.2;de=true;minCov=10;pc=1
8	GeMoMa	exon	26901958	26902035	.	+	.	ID=nbis-exon-277446;Parent=PASSSERD08194.2;de=true;minCov=10;pc=1
8	GeMoMa	exon	26902125	26902194	.	+	.	ID=nbis-exon-277447;Parent=PASSSERD08194.2;de=true;minCov=10;pc=1
8	GeMoMa	exon	26902314	26902484	.	+	.	ID=nbis-exon-277448;Parent=PASSSERD08194.2;de=true;minCov=10;pc=1
8	GeMoMa	exon	26903082	26904441	.	+	.	ID=nbis-exon-277449;Parent=PASSSERD08194.2;de=true;minCov=10;pc=1
8	GeMoMa	CDS	26902352	26902484	.	+	0	ID=cds-253007;Parent=PASSSERD08194.2;de=true;minCov=10;pc=1
8	GeMoMa	CDS	26903082	26903242	.	+	2	ID=cds-253008;Parent=PASSSERD08194.2;ae=true;minCov=3;pc=1
8	AnnotationFinalizer_	five_prime_UTR	26896854	26897086	.	+	.	ID=five_prime_utr-32185;Parent=PASSSERD08194.2
8	AnnotationFinalizer_	five_prime_UTR	26901645	26901814	.	+	.	ID=five_prime_utr-32186;Parent=PASSSERD08194.2
8	AnnotationFinalizer_	five_prime_UTR	26901958	26902035	.	+	.	ID=five_prime_utr-32187;Parent=PASSSERD08194.2
8	AnnotationFinalizer_	five_prime_UTR	26902125	26902194	.	+	.	ID=five_prime_utr-32188;Parent=PASSSERD08194.2
8	AnnotationFinalizer_	five_prime_UTR	26902314	26902351	.	+	.	ID=five_prime_utr-32189;Parent=PASSSERD08194.2
8	AnnotationFinalizer_	three_prime_UTR	26903243	26904441	.	+	.	ID=three_prime_utr-25912;Parent=PASSSERD08194.2
8	GAF	gene	26931741	27071331	.	-	.	ID=PASSSERD08195;combinedEvidence=4;complete=4;maxEvidence=4;maxTie=1.0;transcripts=4
8	GeMoMa	mRNA	26931741	26969706	145	-	.	ID=PASSSERD08195.3;Parent=PASSSERD08195;aa=84;avgCov=507.8492;bestScore=164;ce=3;evidence=1;iAA=0.4333;lpm=7;maxGap=6;maxScore=421;minCov=298;minSplitReads=316;nps=0;oldID=onychos_rna-XM_041425071.1_R1;pAA=0.6;prediction=1;raa=82;rce=3;ref-gene=onychos_gene-LOC121346907;start=M;stop=*;sumWeight=1.0;tae=1;tde=1;tie=1;tpc=1
8	GeMoMa	exon	26931741	26931760	.	-	.	ID=nbis-exon-277469;Parent=PASSSERD08195.3;de=true;minCov=298;pc=1
8	GeMoMa	exon	26943316	26945673	.	-	.	ID=nbis-exon-277470;Parent=PASSSERD08195.3;de=true;minCov=298;pc=1
8	GeMoMa	exon	26952434	26952523	.	-	.	ID=nbis-exon-277471;Parent=PASSSERD08195.3;de=true;minCov=298;pc=1
8	GeMoMa	exon	26954216	26954328	.	-	.	ID=nbis-exon-277472;Parent=PASSSERD08195.3;de=true;minCov=298;pc=1
8	GeMoMa	exon	26961527	26961686	.	-	.	ID=nbis-exon-277473;Parent=PASSSERD08195.3;de=true;minCov=298;pc=1
8	GeMoMa	exon	26964690	26964825	.	-	.	ID=nbis-exon-277474;Parent=PASSSERD08195.3;de=true;minCov=298;pc=1
8	GeMoMa	exon	26965839	26966029	.	-	.	ID=nbis-exon-277475;Parent=PASSSERD08195.3;de=true;minCov=298;pc=1
8	GeMoMa	exon	26969459	26969706	.	-	.	ID=nbis-exon-277476;Parent=PASSSERD08195.3;de=true;minCov=298;pc=1
8	GeMoMa	CDS	26945581	26945673	.	-	0	ID=cds-253027;Parent=PASSSERD08195.3;ae=true;minCov=602;pc=1
8	GeMoMa	CDS	26952434	26952523	.	-	0	ID=cds-253026;Parent=PASSSERD08195.3;ae=true;de=true;minCov=455;pc=1
8	GeMoMa	CDS	26954216	26954284	.	-	0	ID=cds-253025;Parent=PASSSERD08195.3;de=true;minCov=298;pc=1
8	AnnotationFinalizer_	five_prime_UTR	26954285	26954328	.	-	.	ID=five_prime_utr-32196;Parent=PASSSERD08195.3
8	AnnotationFinalizer_	five_prime_UTR	26961527	26961686	.	-	.	ID=five_prime_utr-32195;Parent=PASSSERD08195.3
8	AnnotationFinalizer_	five_prime_UTR	26964690	26964825	.	-	.	ID=five_prime_utr-32194;Parent=PASSSERD08195.3
8	AnnotationFinalizer_	five_prime_UTR	26965839	26966029	.	-	.	ID=five_prime_utr-32193;Parent=PASSSERD08195.3
8	AnnotationFinalizer_	five_prime_UTR	26969459	26969706	.	-	.	ID=five_prime_utr-32192;Parent=PASSSERD08195.3
8	AnnotationFinalizer_	three_prime_UTR	26931741	26931760	.	-	.	ID=three_prime_utr-25919;Parent=PASSSERD08195.3
8	AnnotationFinalizer_	three_prime_UTR	26943316	26945580	.	-	.	ID=three_prime_utr-25918;Parent=PASSSERD08195.3
8	GeMoMa	mRNA	26931741	27071331	2216	-	.	ID=PASSSERD08195.1;Parent=PASSSERD08195;aa=431;alternative="montanus_gene-LOC120507215,montanus_gene-PBX3,onychos_gene-PBX1,onychos_gene-PBX3,passerold_gene:ENSPDOG00000002981,pyrgi_gene-PBX1,pyrgi_gene-PBX3";avgCov=582.4888;bestScore=2216;ce=9;evidence=4;iAA=1;lpm=431;maxGap=0;maxScore=2216;minCov=298;minSplitReads=0;nps=0;oldID=montanus_rna-XM_039730172.1_R0;pAA=1;prediction=0;raa=431;rce=9;ref-gene=montanus_gene-PBX1;start=M;stop=*;sumWeight=3.6;tae=0.875;tde=0.875;tie=0.875;tpc=1
8	GeMoMa	exon	26931741	26931760	.	-	.	ID=nbis-exon-277450;Parent=PASSSERD08195.1;de=true;minCov=617;pc=1
8	GeMoMa	exon	26943316	26945673	.	-	.	ID=nbis-exon-277451;Parent=PASSSERD08195.1;de=true;minCov=617;pc=1
8	GeMoMa	exon	26952434	26952523	.	-	.	ID=nbis-exon-277452;Parent=PASSSERD08195.1;de=true;minCov=617;pc=1
8	GeMoMa	exon	26954216	26954328	.	-	.	ID=nbis-exon-277453;Parent=PASSSERD08195.1;de=true;minCov=617;pc=1
8	GeMoMa	exon	26961527	26961686	.	-	.	ID=nbis-exon-277454;Parent=PASSSERD08195.1;de=true;minCov=617;pc=1
8	GeMoMa	exon	26964690	26964825	.	-	.	ID=nbis-exon-277455;Parent=PASSSERD08195.1;de=true;minCov=617;pc=1
8	GeMoMa	exon	26965839	26966029	.	-	.	ID=nbis-exon-277456;Parent=PASSSERD08195.1;de=true;minCov=617;pc=1
8	GeMoMa	exon	26969459	26969703	.	-	.	ID=nbis-exon-277457;Parent=PASSSERD08195.1;de=true;minCov=617;pc=1
8	GeMoMa	exon	27068275	27068348	.	-	.	ID=nbis-exon-277458;Parent=PASSSERD08195.1;de=true;minCov=617;pc=1
8	GeMoMa	exon	27070905	27071331	.	-	.	ID=nbis-exon-277459;Parent=PASSSERD08195.1;de=true;minCov=617;pc=1
8	GeMoMa	CDS	26945581	26945673	.	-	0	ID=cds-253017;Parent=PASSSERD08195.1;ae=true;minCov=602;pc=1
8	GeMoMa	CDS	26952434	26952523	.	-	0	ID=cds-253016;Parent=PASSSERD08195.1;ae=true;de=true;minCov=455;pc=1
8	GeMoMa	CDS	26954216	26954328	.	-	2	ID=cds-253015;Parent=PASSSERD08195.1;ae=true;de=true;minCov=298;pc=1
8	GeMoMa	CDS	26961527	26961686	.	-	0	ID=cds-253014;Parent=PASSSERD08195.1;ae=true;de=true;minCov=446;pc=1
8	GeMoMa	CDS	26964690	26964825	.	-	1	ID=cds-253013;Parent=PASSSERD08195.1;ae=true;de=true;minCov=395;pc=1
8	GeMoMa	CDS	26965839	26966029	.	-	0	ID=cds-253012;Parent=PASSSERD08195.1;ae=true;de=true;minCov=407;pc=1
8	GeMoMa	CDS	26969459	26969703	.	-	2	ID=cds-253011;Parent=PASSSERD08195.1;ae=false;de=true;minCov=434;pc=1
8	GeMoMa	CDS	27068275	27068348	.	-	1	ID=cds-253010;Parent=PASSSERD08195.1;ae=true;de=false;minCov=468;pc=1
8	GeMoMa	CDS	27070905	27071095	.	-	0	ID=cds-253009;Parent=PASSSERD08195.1;de=true;minCov=617;pc=1
8	AnnotationFinalizer_	five_prime_UTR	27071096	27071331	.	-	.	ID=five_prime_utr-32190;Parent=PASSSERD08195.1
8	AnnotationFinalizer_	three_prime_UTR	26931741	26931760	.	-	.	ID=three_prime_utr-25914;Parent=PASSSERD08195.1
8	AnnotationFinalizer_	three_prime_UTR	26943316	26945580	.	-	.	ID=three_prime_utr-25913;Parent=PASSSERD08195.1
8	GeMoMa	mRNA	26931741	27071331	1803	-	.	ID=PASSSERD08195.2;Parent=PASSSERD08195;aa=348;alternative="montanus_gene-PBX3,onychos_gene-PBX1,onychos_gene-PBX3,pyrgi_gene-PBX1,pyrgi_gene-PBX3";avgCov=607.5412;bestScore=1803;ce=7;evidence=3;iAA=1;lpm=348;maxGap=0;maxScore=1803;minCov=395;minSplitReads=0;nps=0;oldID=montanus_rna-XM_039730173.1_R0;pAA=1;prediction=0;raa=348;rce=7;ref-gene=montanus_gene-PBX1;start=M;stop=*;sumWeight=2.8;tae=0.8333;tde=0.8333;tie=0.8333;tpc=1
8	GeMoMa	exon	26931741	26931760	.	-	.	ID=nbis-exon-277460;Parent=PASSSERD08195.2;de=true;minCov=617;pc=1
8	GeMoMa	exon	26943316	26945673	.	-	.	ID=nbis-exon-277461;Parent=PASSSERD08195.2;de=true;minCov=617;pc=1
8	GeMoMa	exon	26952434	26952523	.	-	.	ID=nbis-exon-277462;Parent=PASSSERD08195.2;de=true;minCov=617;pc=1
8	GeMoMa	exon	26961527	26961686	.	-	.	ID=nbis-exon-277463;Parent=PASSSERD08195.2;de=true;minCov=617;pc=1
8	GeMoMa	exon	26964690	26964825	.	-	.	ID=nbis-exon-277464;Parent=PASSSERD08195.2;de=true;minCov=617;pc=1
8	GeMoMa	exon	26965839	26966029	.	-	.	ID=nbis-exon-277465;Parent=PASSSERD08195.2;de=true;minCov=617;pc=1
8	GeMoMa	exon	26969459	26969703	.	-	.	ID=nbis-exon-277466;Parent=PASSSERD08195.2;de=true;minCov=617;pc=1
8	GeMoMa	exon	27068275	27068348	.	-	.	ID=nbis-exon-277467;Parent=PASSSERD08195.2;de=true;minCov=617;pc=1
8	GeMoMa	exon	27070905	27071331	.	-	.	ID=nbis-exon-277468;Parent=PASSSERD08195.2;de=true;minCov=617;pc=1
8	GeMoMa	CDS	26952477	26952523	.	-	2	ID=cds-253024;Parent=PASSSERD08195.2;ae=true;minCov=455;pc=1
8	GeMoMa	CDS	26961527	26961686	.	-	0	ID=cds-253023;Parent=PASSSERD08195.2;ae=true;de=true;minCov=446;pc=1
8	GeMoMa	CDS	26964690	26964825	.	-	1	ID=cds-253022;Parent=PASSSERD08195.2;ae=true;de=true;minCov=395;pc=1
8	GeMoMa	CDS	26965839	26966029	.	-	0	ID=cds-253021;Parent=PASSSERD08195.2;ae=true;de=true;minCov=407;pc=1
8	GeMoMa	CDS	26969459	26969703	.	-	2	ID=cds-253020;Parent=PASSSERD08195.2;ae=false;de=true;minCov=434;pc=1
8	GeMoMa	CDS	27068275	27068348	.	-	1	ID=cds-253019;Parent=PASSSERD08195.2;ae=true;de=false;minCov=468;pc=1
8	GeMoMa	CDS	27070905	27071095	.	-	0	ID=cds-253018;Parent=PASSSERD08195.2;de=true;minCov=617;pc=1
8	AnnotationFinalizer_	five_prime_UTR	27071096	27071331	.	-	.	ID=five_prime_utr-32191;Parent=PASSSERD08195.2
8	AnnotationFinalizer_	three_prime_UTR	26931741	26931760	.	-	.	ID=three_prime_utr-25917;Parent=PASSSERD08195.2
8	AnnotationFinalizer_	three_prime_UTR	26943316	26945673	.	-	.	ID=three_prime_utr-25916;Parent=PASSSERD08195.2
8	AnnotationFinalizer_	three_prime_UTR	26952434	26952476	.	-	.	ID=three_prime_utr-25915;Parent=PASSSERD08195.2
8	GeMoMa	mRNA	27067933	27071331	225	-	.	ID=PASSSERD08195.4;Parent=PASSSERD08195;aa=126;avgCov=496.2196;bestScore=272;ce=2;evidence=1;iAA=0.4681;lpm=26;maxGap=11;maxScore=668;minCov=1;minSplitReads=684;nps=0;oldID=montanus_rna-XM_039731046.1_R1;pAA=0.6596;prediction=1;raa=127;rce=2;ref-gene=montanus_gene-LOC120512585;start=M;stop=*;sumWeight=0.8;tae=1;tde=1;tie=1;tpc=1
8	GeMoMa	exon	27067933	27068348	.	-	.	ID=nbis-exon-277477;Parent=PASSSERD08195.4;de=true;minCov=617;pc=1
8	GeMoMa	exon	27070905	27071331	.	-	.	ID=nbis-exon-277478;Parent=PASSSERD08195.4;de=true;minCov=617;pc=1
8	GeMoMa	CDS	27068162	27068348	.	-	1	ID=cds-253029;Parent=PASSSERD08195.4;ae=true;minCov=1;pc=1
8	GeMoMa	CDS	27070905	27071095	.	-	0	ID=cds-253028;Parent=PASSSERD08195.4;de=true;minCov=617;pc=1
8	AnnotationFinalizer_	five_prime_UTR	27071096	27071331	.	-	.	ID=five_prime_utr-32197;Parent=PASSSERD08195.4
8	AnnotationFinalizer_	three_prime_UTR	27067933	27068161	.	-	.	ID=three_prime_utr-25920;Parent=PASSSERD08195.4
8	GAF	gene	27252578	27264594	.	-	.	ID=PASSSERD08196;combinedEvidence=4;complete=1;maxEvidence=4;maxTie=1.0;transcripts=1
8	GeMoMa	mRNA	27252578	27264594	2343	-	.	ID=PASSSERD08196.1;Parent=PASSSERD08196;aa=470;alternative="onychos_gene-NUF2,passerold_gene:ENSPDOG00000002986,pyrgi_gene-NUF2";avgCov=577.2652;bestScore=2343;ce=13;evidence=4;iAA=1;lpm=470;maxGap=0;maxScore=2343;minCov=11;minSplitReads=125;nps=0;oldID=montanus_rna-XM_039730282.1_R0;pAA=1;prediction=0;raa=470;rce=13;ref-gene=montanus_gene-NUF2;start=M;stop=*;sumWeight=3.6;tae=1;tde=1;tie=1;tpc=1
8	GeMoMa	exon	27252578	27254160	.	-	.	ID=nbis-exon-277479;Parent=PASSSERD08196.1;de=true;minCov=11;pc=1
8	GeMoMa	exon	27254388	27254523	.	-	.	ID=nbis-exon-277480;Parent=PASSSERD08196.1;de=true;minCov=11;pc=1
8	GeMoMa	exon	27255919	27256094	.	-	.	ID=nbis-exon-277481;Parent=PASSSERD08196.1;de=true;minCov=11;pc=1
8	GeMoMa	exon	27256878	27257018	.	-	.	ID=nbis-exon-277482;Parent=PASSSERD08196.1;de=true;minCov=11;pc=1
8	GeMoMa	exon	27257900	27258037	.	-	.	ID=nbis-exon-277483;Parent=PASSSERD08196.1;de=true;minCov=11;pc=1
8	GeMoMa	exon	27258665	27258727	.	-	.	ID=nbis-exon-277484;Parent=PASSSERD08196.1;de=true;minCov=11;pc=1
8	GeMoMa	exon	27259641	27259737	.	-	.	ID=nbis-exon-277485;Parent=PASSSERD08196.1;de=true;minCov=11;pc=1
8	GeMoMa	exon	27260917	27260990	.	-	.	ID=nbis-exon-277486;Parent=PASSSERD08196.1;de=true;minCov=11;pc=1
8	GeMoMa	exon	27261491	27261588	.	-	.	ID=nbis-exon-277487;Parent=PASSSERD08196.1;de=true;minCov=11;pc=1
8	GeMoMa	exon	27262432	27262493	.	-	.	ID=nbis-exon-277488;Parent=PASSSERD08196.1;de=true;minCov=11;pc=1
8	GeMoMa	exon	27262643	27262719	.	-	.	ID=nbis-exon-277489;Parent=PASSSERD08196.1;de=true;minCov=11;pc=1
8	GeMoMa	exon	27263596	27263670	.	-	.	ID=nbis-exon-277490;Parent=PASSSERD08196.1;de=true;minCov=11;pc=1
8	GeMoMa	exon	27264461	27264594	.	-	.	ID=nbis-exon-277491;Parent=PASSSERD08196.1;de=true;minCov=11;pc=1
8	GeMoMa	CDS	27254011	27254160	.	-	0	ID=cds-253042;Parent=PASSSERD08196.1;ae=true;minCov=653;pc=1
8	GeMoMa	CDS	27254388	27254523	.	-	1	ID=cds-253041;Parent=PASSSERD08196.1;ae=true;de=true;minCov=752;pc=1
8	GeMoMa	CDS	27255919	27256094	.	-	0	ID=cds-253040;Parent=PASSSERD08196.1;ae=true;de=true;minCov=660;pc=1
8	GeMoMa	CDS	27256878	27257018	.	-	0	ID=cds-253039;Parent=PASSSERD08196.1;ae=true;de=true;minCov=557;pc=1
8	GeMoMa	CDS	27257900	27258037	.	-	0	ID=cds-253038;Parent=PASSSERD08196.1;ae=true;de=true;minCov=660;pc=1
8	GeMoMa	CDS	27258665	27258727	.	-	0	ID=cds-253037;Parent=PASSSERD08196.1;ae=true;de=true;minCov=534;pc=1
8	GeMoMa	CDS	27259641	27259737	.	-	1	ID=cds-253036;Parent=PASSSERD08196.1;ae=true;de=true;minCov=511;pc=1
8	GeMoMa	CDS	27260917	27260990	.	-	0	ID=cds-253035;Parent=PASSSERD08196.1;ae=true;de=true;minCov=569;pc=1
8	GeMoMa	CDS	27261491	27261588	.	-	2	ID=cds-253034;Parent=PASSSERD08196.1;ae=true;de=true;minCov=407;pc=1
8	GeMoMa	CDS	27262432	27262493	.	-	1	ID=cds-253033;Parent=PASSSERD08196.1;ae=true;de=true;minCov=389;pc=1
8	GeMoMa	CDS	27262643	27262719	.	-	0	ID=cds-253032;Parent=PASSSERD08196.1;ae=true;de=true;minCov=350;pc=1
8	GeMoMa	CDS	27263596	27263670	.	-	0	ID=cds-253031;Parent=PASSSERD08196.1;ae=true;de=true;minCov=139;pc=1
8	GeMoMa	CDS	27264461	27264583	.	-	0	ID=cds-253030;Parent=PASSSERD08196.1;de=true;minCov=11;pc=1
8	AnnotationFinalizer_	five_prime_UTR	27264584	27264594	.	-	.	ID=five_prime_utr-32198;Parent=PASSSERD08196.1
8	AnnotationFinalizer_	three_prime_UTR	27252578	27254010	.	-	.	ID=three_prime_utr-25921;Parent=PASSSERD08196.1
8	GAF	gene	27252578	27302848	.	-	.	ID=PASSSERD08197;combinedEvidence=4;complete=2;maxEvidence=3;maxTie=1.0;transcripts=2
8	GeMoMa	mRNA	27252578	27302848	2722	-	.	ID=PASSSERD08197.1;Parent=PASSSERD08197;aa=523;alternative="onychos_gene-ALDH9A1,pyrgi_gene-ALDH9A1";avgCov=5207.8069;bestScore=2722;ce=11;evidence=3;iAA=0.9981;lpm=441;maxGap=0;maxScore=2726;minCov=90;minSplitReads=682;nps=0;oldID=montanus_rna-XM_039730245.1_R0;pAA=0.9981;prediction=0;raa=523;rce=11;ref-gene=montanus_gene-ALDH9A1;start=M;stop=*;sumWeight=2.8;tae=1;tde=1;tie=1;tpc=1
8	GeMoMa	exon	27252578	27254160	.	-	.	ID=nbis-exon-277492;Parent=PASSSERD08197.1;de=true;minCov=90;pc=1
8	GeMoMa	exon	27254388	27254523	.	-	.	ID=nbis-exon-277493;Parent=PASSSERD08197.1;de=true;minCov=90;pc=1
8	GeMoMa	exon	27255919	27256094	.	-	.	ID=nbis-exon-277494;Parent=PASSSERD08197.1;de=true;minCov=90;pc=1
8	GeMoMa	exon	27256878	27257018	.	-	.	ID=nbis-exon-277495;Parent=PASSSERD08197.1;de=true;minCov=90;pc=1
8	GeMoMa	exon	27257900	27258727	.	-	.	ID=nbis-exon-277496;Parent=PASSSERD08197.1;de=true;minCov=90;pc=1
8	GeMoMa	exon	27259641	27259737	.	-	.	ID=nbis-exon-277497;Parent=PASSSERD08197.1;de=true;minCov=90;pc=1
8	GeMoMa	exon	27260917	27260990	.	-	.	ID=nbis-exon-277498;Parent=PASSSERD08197.1;de=true;minCov=90;pc=1
8	GeMoMa	exon	27261491	27263670	.	-	.	ID=nbis-exon-277499;Parent=PASSSERD08197.1;de=true;minCov=90;pc=1
8	GeMoMa	exon	27270983	27276788	.	-	.	ID=nbis-exon-277500;Parent=PASSSERD08197.1;de=true;minCov=90;pc=1
8	GeMoMa	exon	27276892	27277004	.	-	.	ID=nbis-exon-277501;Parent=PASSSERD08197.1;de=true;minCov=90;pc=1
8	GeMoMa	exon	27277487	27277628	.	-	.	ID=nbis-exon-277502;Parent=PASSSERD08197.1;de=true;minCov=90;pc=1
8	GeMoMa	exon	27277957	27278044	.	-	.	ID=nbis-exon-277503;Parent=PASSSERD08197.1;de=true;minCov=90;pc=1
8	GeMoMa	exon	27278942	27279130	.	-	.	ID=nbis-exon-277504;Parent=PASSSERD08197.1;de=true;minCov=90;pc=1
8	GeMoMa	exon	27279835	27279975	.	-	.	ID=nbis-exon-277505;Parent=PASSSERD08197.1;de=true;minCov=90;pc=1
8	GeMoMa	exon	27280754	27280950	.	-	.	ID=nbis-exon-277506;Parent=PASSSERD08197.1;de=true;minCov=90;pc=1
8	GeMoMa	exon	27281422	27281556	.	-	.	ID=nbis-exon-277507;Parent=PASSSERD08197.1;de=true;minCov=90;pc=1
8	GeMoMa	exon	27281822	27281951	.	-	.	ID=nbis-exon-277508;Parent=PASSSERD08197.1;de=true;minCov=90;pc=1
8	GeMoMa	exon	27283031	27283176	.	-	.	ID=nbis-exon-277509;Parent=PASSSERD08197.1;de=true;minCov=90;pc=1
8	GeMoMa	exon	27283770	27284421	.	-	.	ID=nbis-exon-277510;Parent=PASSSERD08197.1;de=true;minCov=90;pc=1
8	GeMoMa	exon	27290983	27291127	.	-	.	ID=nbis-exon-277511;Parent=PASSSERD08197.1;de=true;minCov=90;pc=1
8	GeMoMa	exon	27294214	27294281	.	-	.	ID=nbis-exon-277512;Parent=PASSSERD08197.1;de=true;minCov=90;pc=1
8	GeMoMa	exon	27294879	27294925	.	-	.	ID=nbis-exon-277513;Parent=PASSSERD08197.1;de=true;minCov=90;pc=1
8	GeMoMa	exon	27298777	27298836	.	-	.	ID=nbis-exon-277514;Parent=PASSSERD08197.1;de=true;minCov=90;pc=1
8	GeMoMa	exon	27301899	27301976	.	-	.	ID=nbis-exon-277515;Parent=PASSSERD08197.1;de=true;minCov=90;pc=1
8	GeMoMa	exon	27302696	27302848	.	-	.	ID=nbis-exon-277516;Parent=PASSSERD08197.1;de=true;minCov=90;pc=1
8	GeMoMa	CDS	27276694	27276788	.	-	2	ID=cds-253053;Parent=PASSSERD08197.1;ae=true;minCov=5003;pc=1
8	GeMoMa	CDS	27276892	27277004	.	-	1	ID=cds-253052;Parent=PASSSERD08197.1;ae=true;de=true;minCov=7050;pc=1
8	GeMoMa	CDS	27277487	27277628	.	-	2	ID=cds-253051;Parent=PASSSERD08197.1;ae=true;de=true;minCov=6505;pc=1
8	GeMoMa	CDS	27277957	27278044	.	-	0	ID=cds-253050;Parent=PASSSERD08197.1;ae=true;de=true;minCov=5658;pc=1
8	GeMoMa	CDS	27278942	27279130	.	-	0	ID=cds-253049;Parent=PASSSERD08197.1;ae=true;de=true;minCov=5930;pc=1
8	GeMoMa	CDS	27279835	27279975	.	-	0	ID=cds-253048;Parent=PASSSERD08197.1;ae=true;de=true;minCov=6732;pc=1
8	GeMoMa	CDS	27280754	27280950	.	-	2	ID=cds-253047;Parent=PASSSERD08197.1;ae=true;de=true;minCov=4297;pc=1
8	GeMoMa	CDS	27281422	27281556	.	-	2	ID=cds-253046;Parent=PASSSERD08197.1;ae=true;de=true;minCov=4625;pc=1
8	GeMoMa	CDS	27281822	27281951	.	-	0	ID=cds-253045;Parent=PASSSERD08197.1;ae=true;de=true;minCov=4401;pc=1
8	GeMoMa	CDS	27283031	27283176	.	-	2	ID=cds-253044;Parent=PASSSERD08197.1;ae=true;de=true;minCov=848;pc=1
8	GeMoMa	CDS	27283770	27283962	.	-	0	ID=cds-253043;Parent=PASSSERD08197.1;de=true;minCov=90;pc=1
8	AnnotationFinalizer_	five_prime_UTR	27283963	27284421	.	-	.	ID=five_prime_utr-32205;Parent=PASSSERD08197.1
8	AnnotationFinalizer_	five_prime_UTR	27290983	27291127	.	-	.	ID=five_prime_utr-32204;Parent=PASSSERD08197.1
8	AnnotationFinalizer_	five_prime_UTR	27294214	27294281	.	-	.	ID=five_prime_utr-32203;Parent=PASSSERD08197.1
8	AnnotationFinalizer_	five_prime_UTR	27294879	27294925	.	-	.	ID=five_prime_utr-32202;Parent=PASSSERD08197.1
8	AnnotationFinalizer_	five_prime_UTR	27298777	27298836	.	-	.	ID=five_prime_utr-32201;Parent=PASSSERD08197.1
8	AnnotationFinalizer_	five_prime_UTR	27301899	27301976	.	-	.	ID=five_prime_utr-32200;Parent=PASSSERD08197.1
8	AnnotationFinalizer_	five_prime_UTR	27302696	27302848	.	-	.	ID=five_prime_utr-32199;Parent=PASSSERD08197.1
8	AnnotationFinalizer_	three_prime_UTR	27252578	27254160	.	-	.	ID=three_prime_utr-25930;Parent=PASSSERD08197.1
8	AnnotationFinalizer_	three_prime_UTR	27254388	27254523	.	-	.	ID=three_prime_utr-25929;Parent=PASSSERD08197.1
8	AnnotationFinalizer_	three_prime_UTR	27255919	27256094	.	-	.	ID=three_prime_utr-25928;Parent=PASSSERD08197.1
8	AnnotationFinalizer_	three_prime_UTR	27256878	27257018	.	-	.	ID=three_prime_utr-25927;Parent=PASSSERD08197.1
8	AnnotationFinalizer_	three_prime_UTR	27257900	27258727	.	-	.	ID=three_prime_utr-25926;Parent=PASSSERD08197.1
8	AnnotationFinalizer_	three_prime_UTR	27259641	27259737	.	-	.	ID=three_prime_utr-25925;Parent=PASSSERD08197.1
8	AnnotationFinalizer_	three_prime_UTR	27260917	27260990	.	-	.	ID=three_prime_utr-25924;Parent=PASSSERD08197.1
8	AnnotationFinalizer_	three_prime_UTR	27261491	27263670	.	-	.	ID=three_prime_utr-25923;Parent=PASSSERD08197.1
8	AnnotationFinalizer_	three_prime_UTR	27270983	27276693	.	-	.	ID=three_prime_utr-25922;Parent=PASSSERD08197.1
8	GeMoMa	mRNA	27252578	27302848	2948	-	.	ID=PASSSERD08197.2;Parent=PASSSERD08197;aa=566;avgCov=4814.4441;bestScore=2948;ce=11;evidence=1;iAA=1;lpm=566;maxGap=0;maxScore=2948;minCov=12;minSplitReads=682;nps=0;oldID=passerold_transcript:ENSPDOT00000004363_R0;pAA=1;prediction=0;raa=566;rce=11;ref-gene=passerold_gene:ENSPDOG00000003009;start=M;stop=*;sumWeight=0.8;tae=1;tde=1;tie=1;tpc=1
8	GeMoMa	exon	27252578	27254160	.	-	.	ID=nbis-exon-277517;Parent=PASSSERD08197.2;de=true;minCov=12;pc=1
8	GeMoMa	exon	27254388	27254523	.	-	.	ID=nbis-exon-277518;Parent=PASSSERD08197.2;de=true;minCov=12;pc=1
8	GeMoMa	exon	27255919	27256094	.	-	.	ID=nbis-exon-277519;Parent=PASSSERD08197.2;de=true;minCov=12;pc=1
8	GeMoMa	exon	27256878	27257018	.	-	.	ID=nbis-exon-277520;Parent=PASSSERD08197.2;de=true;minCov=12;pc=1
8	GeMoMa	exon	27257900	27258727	.	-	.	ID=nbis-exon-277521;Parent=PASSSERD08197.2;de=true;minCov=12;pc=1
8	GeMoMa	exon	27259641	27259737	.	-	.	ID=nbis-exon-277522;Parent=PASSSERD08197.2;de=true;minCov=12;pc=1
8	GeMoMa	exon	27260917	27260990	.	-	.	ID=nbis-exon-277523;Parent=PASSSERD08197.2;de=true;minCov=12;pc=1
8	GeMoMa	exon	27261491	27263670	.	-	.	ID=nbis-exon-277524;Parent=PASSSERD08197.2;de=true;minCov=12;pc=1
8	GeMoMa	exon	27270983	27276788	.	-	.	ID=nbis-exon-277525;Parent=PASSSERD08197.2;de=true;minCov=12;pc=1
8	GeMoMa	exon	27276892	27277004	.	-	.	ID=nbis-exon-277526;Parent=PASSSERD08197.2;de=true;minCov=12;pc=1
8	GeMoMa	exon	27277487	27277628	.	-	.	ID=nbis-exon-277527;Parent=PASSSERD08197.2;de=true;minCov=12;pc=1
8	GeMoMa	exon	27277957	27278044	.	-	.	ID=nbis-exon-277528;Parent=PASSSERD08197.2;de=true;minCov=12;pc=1
8	GeMoMa	exon	27278942	27279130	.	-	.	ID=nbis-exon-277529;Parent=PASSSERD08197.2;de=true;minCov=12;pc=1
8	GeMoMa	exon	27279835	27279975	.	-	.	ID=nbis-exon-277530;Parent=PASSSERD08197.2;de=true;minCov=12;pc=1
8	GeMoMa	exon	27280754	27280950	.	-	.	ID=nbis-exon-277531;Parent=PASSSERD08197.2;de=true;minCov=12;pc=1
8	GeMoMa	exon	27281422	27281556	.	-	.	ID=nbis-exon-277532;Parent=PASSSERD08197.2;de=true;minCov=12;pc=1
8	GeMoMa	exon	27281822	27281951	.	-	.	ID=nbis-exon-277533;Parent=PASSSERD08197.2;de=true;minCov=12;pc=1
8	GeMoMa	exon	27283031	27283176	.	-	.	ID=nbis-exon-277534;Parent=PASSSERD08197.2;de=true;minCov=12;pc=1
8	GeMoMa	exon	27283770	27284421	.	-	.	ID=nbis-exon-277535;Parent=PASSSERD08197.2;de=true;minCov=12;pc=1
8	GeMoMa	exon	27290983	27291127	.	-	.	ID=nbis-exon-277536;Parent=PASSSERD08197.2;de=true;minCov=12;pc=1
8	GeMoMa	exon	27294214	27294281	.	-	.	ID=nbis-exon-277537;Parent=PASSSERD08197.2;de=true;minCov=12;pc=1
8	GeMoMa	exon	27294879	27294925	.	-	.	ID=nbis-exon-277538;Parent=PASSSERD08197.2;de=true;minCov=12;pc=1
8	GeMoMa	exon	27298777	27298836	.	-	.	ID=nbis-exon-277539;Parent=PASSSERD08197.2;de=true;minCov=12;pc=1
8	GeMoMa	exon	27301899	27301976	.	-	.	ID=nbis-exon-277540;Parent=PASSSERD08197.2;de=true;minCov=12;pc=1
8	GeMoMa	exon	27302696	27302848	.	-	.	ID=nbis-exon-277541;Parent=PASSSERD08197.2;de=true;minCov=12;pc=1
8	GeMoMa	CDS	27276694	27276788	.	-	2	ID=cds-253064;Parent=PASSSERD08197.2;ae=true;minCov=5003;pc=1
8	GeMoMa	CDS	27276892	27277004	.	-	1	ID=cds-253063;Parent=PASSSERD08197.2;ae=true;de=true;minCov=7050;pc=1
8	GeMoMa	CDS	27277487	27277628	.	-	2	ID=cds-253062;Parent=PASSSERD08197.2;ae=true;de=true;minCov=6505;pc=1
8	GeMoMa	CDS	27277957	27278044	.	-	0	ID=cds-253061;Parent=PASSSERD08197.2;ae=true;de=true;minCov=5658;pc=1
8	GeMoMa	CDS	27278942	27279130	.	-	0	ID=cds-253060;Parent=PASSSERD08197.2;ae=true;de=true;minCov=5930;pc=1
8	GeMoMa	CDS	27279835	27279975	.	-	0	ID=cds-253059;Parent=PASSSERD08197.2;ae=true;de=true;minCov=6732;pc=1
8	GeMoMa	CDS	27280754	27280950	.	-	2	ID=cds-253058;Parent=PASSSERD08197.2;ae=true;de=true;minCov=4297;pc=1
8	GeMoMa	CDS	27281422	27281556	.	-	2	ID=cds-253057;Parent=PASSSERD08197.2;ae=true;de=true;minCov=4625;pc=1
8	GeMoMa	CDS	27281822	27281951	.	-	0	ID=cds-253056;Parent=PASSSERD08197.2;ae=true;de=true;minCov=4401;pc=1
8	GeMoMa	CDS	27283031	27283176	.	-	2	ID=cds-253055;Parent=PASSSERD08197.2;ae=true;de=true;minCov=848;pc=1
8	GeMoMa	CDS	27283770	27284091	.	-	0	ID=cds-253054;Parent=PASSSERD08197.2;de=true;minCov=12;pc=1
8	AnnotationFinalizer_	five_prime_UTR	27284092	27284421	.	-	.	ID=five_prime_utr-32212;Parent=PASSSERD08197.2
8	AnnotationFinalizer_	five_prime_UTR	27290983	27291127	.	-	.	ID=five_prime_utr-32211;Parent=PASSSERD08197.2
8	AnnotationFinalizer_	five_prime_UTR	27294214	27294281	.	-	.	ID=five_prime_utr-32210;Parent=PASSSERD08197.2
8	AnnotationFinalizer_	five_prime_UTR	27294879	27294925	.	-	.	ID=five_prime_utr-32209;Parent=PASSSERD08197.2
8	AnnotationFinalizer_	five_prime_UTR	27298777	27298836	.	-	.	ID=five_prime_utr-32208;Parent=PASSSERD08197.2
8	AnnotationFinalizer_	five_prime_UTR	27301899	27301976	.	-	.	ID=five_prime_utr-32207;Parent=PASSSERD08197.2
8	AnnotationFinalizer_	five_prime_UTR	27302696	27302848	.	-	.	ID=five_prime_utr-32206;Parent=PASSSERD08197.2
8	AnnotationFinalizer_	three_prime_UTR	27252578	27254160	.	-	.	ID=three_prime_utr-25939;Parent=PASSSERD08197.2
8	AnnotationFinalizer_	three_prime_UTR	27254388	27254523	.	-	.	ID=three_prime_utr-25938;Parent=PASSSERD08197.2
8	AnnotationFinalizer_	three_prime_UTR	27255919	27256094	.	-	.	ID=three_prime_utr-25937;Parent=PASSSERD08197.2
8	AnnotationFinalizer_	three_prime_UTR	27256878	27257018	.	-	.	ID=three_prime_utr-25936;Parent=PASSSERD08197.2
8	AnnotationFinalizer_	three_prime_UTR	27257900	27258727	.	-	.	ID=three_prime_utr-25935;Parent=PASSSERD08197.2
8	AnnotationFinalizer_	three_prime_UTR	27259641	27259737	.	-	.	ID=three_prime_utr-25934;Parent=PASSSERD08197.2
8	AnnotationFinalizer_	three_prime_UTR	27260917	27260990	.	-	.	ID=three_prime_utr-25933;Parent=PASSSERD08197.2
8	AnnotationFinalizer_	three_prime_UTR	27261491	27263670	.	-	.	ID=three_prime_utr-25932;Parent=PASSSERD08197.2
8	AnnotationFinalizer_	three_prime_UTR	27270983	27276693	.	-	.	ID=three_prime_utr-25931;Parent=PASSSERD08197.2
8	GAF	gene	27252578	27302848	.	-	.	ID=PASSSERD08198;combinedEvidence=3;complete=1;maxEvidence=3;maxTie=1.0;transcripts=1
8	GeMoMa	mRNA	27252578	27302848	957	-	.	ID=PASSSERD08198.1;Parent=PASSSERD08198;aa=189;alternative="onychos_gene-TMCO1,pyrgi_gene-TMCO1";avgCov=5507.0741;bestScore=957;ce=7;evidence=3;iAA=1;lpm=189;maxGap=0;maxScore=957;minCov=1581;minSplitReads=3102;nps=0;oldID=montanus_rna-XM_039730246.1_R0;pAA=1;prediction=0;raa=189;rce=7;ref-gene=montanus_gene-TMCO1;start=M;stop=*;sumWeight=2.8;tae=1;tde=1;tie=1;tpc=1
8	GeMoMa	exon	27252578	27254160	.	-	.	ID=nbis-exon-277542;Parent=PASSSERD08198.1;de=true;minCov=1581;pc=1
8	GeMoMa	exon	27254388	27254523	.	-	.	ID=nbis-exon-277543;Parent=PASSSERD08198.1;de=true;minCov=1581;pc=1
8	GeMoMa	exon	27255919	27256094	.	-	.	ID=nbis-exon-277544;Parent=PASSSERD08198.1;de=true;minCov=1581;pc=1
8	GeMoMa	exon	27256878	27257018	.	-	.	ID=nbis-exon-277545;Parent=PASSSERD08198.1;de=true;minCov=1581;pc=1
8	GeMoMa	exon	27257900	27258727	.	-	.	ID=nbis-exon-277546;Parent=PASSSERD08198.1;de=true;minCov=1581;pc=1
8	GeMoMa	exon	27259641	27259737	.	-	.	ID=nbis-exon-277547;Parent=PASSSERD08198.1;de=true;minCov=1581;pc=1
8	GeMoMa	exon	27260917	27260990	.	-	.	ID=nbis-exon-277548;Parent=PASSSERD08198.1;de=true;minCov=1581;pc=1
8	GeMoMa	exon	27261491	27263670	.	-	.	ID=nbis-exon-277549;Parent=PASSSERD08198.1;de=true;minCov=1581;pc=1
8	GeMoMa	exon	27270983	27276788	.	-	.	ID=nbis-exon-277550;Parent=PASSSERD08198.1;de=true;minCov=1581;pc=1
8	GeMoMa	exon	27276892	27277004	.	-	.	ID=nbis-exon-277551;Parent=PASSSERD08198.1;de=true;minCov=1581;pc=1
8	GeMoMa	exon	27277487	27284421	.	-	.	ID=nbis-exon-277552;Parent=PASSSERD08198.1;de=true;minCov=1581;pc=1
8	GeMoMa	exon	27290983	27291127	.	-	.	ID=nbis-exon-277553;Parent=PASSSERD08198.1;de=true;minCov=1581;pc=1
8	GeMoMa	exon	27294214	27294281	.	-	.	ID=nbis-exon-277554;Parent=PASSSERD08198.1;de=true;minCov=1581;pc=1
8	GeMoMa	exon	27294879	27294925	.	-	.	ID=nbis-exon-277555;Parent=PASSSERD08198.1;de=true;minCov=1581;pc=1
8	GeMoMa	exon	27298777	27298836	.	-	.	ID=nbis-exon-277556;Parent=PASSSERD08198.1;de=true;minCov=1581;pc=1
8	GeMoMa	exon	27301899	27301976	.	-	.	ID=nbis-exon-277557;Parent=PASSSERD08198.1;de=true;minCov=1581;pc=1
8	GeMoMa	exon	27302696	27302848	.	-	.	ID=nbis-exon-277558;Parent=PASSSERD08198.1;de=true;minCov=1581;pc=1
8	GeMoMa	CDS	27284323	27284421	.	-	0	ID=cds-253071;Parent=PASSSERD08198.1;ae=true;minCov=4353;pc=1
8	GeMoMa	CDS	27290983	27291127	.	-	1	ID=cds-253070;Parent=PASSSERD08198.1;ae=true;de=true;minCov=5400;pc=1
8	GeMoMa	CDS	27294214	27294281	.	-	0	ID=cds-253069;Parent=PASSSERD08198.1;ae=true;de=true;minCov=7046;pc=1
8	GeMoMa	CDS	27294879	27294925	.	-	2	ID=cds-253068;Parent=PASSSERD08198.1;ae=true;de=true;minCov=6510;pc=1
8	GeMoMa	CDS	27298777	27298836	.	-	2	ID=cds-253067;Parent=PASSSERD08198.1;ae=true;de=true;minCov=5020;pc=1
8	GeMoMa	CDS	27301899	27301976	.	-	2	ID=cds-253066;Parent=PASSSERD08198.1;ae=true;de=true;minCov=3239;pc=1
8	GeMoMa	CDS	27302696	27302765	.	-	0	ID=cds-253065;Parent=PASSSERD08198.1;de=true;minCov=1581;pc=1
8	AnnotationFinalizer_	five_prime_UTR	27302766	27302848	.	-	.	ID=five_prime_utr-32213;Parent=PASSSERD08198.1
8	AnnotationFinalizer_	three_prime_UTR	27252578	27254160	.	-	.	ID=three_prime_utr-25950;Parent=PASSSERD08198.1
8	AnnotationFinalizer_	three_prime_UTR	27254388	27254523	.	-	.	ID=three_prime_utr-25949;Parent=PASSSERD08198.1
8	AnnotationFinalizer_	three_prime_UTR	27255919	27256094	.	-	.	ID=three_prime_utr-25948;Parent=PASSSERD08198.1
8	AnnotationFinalizer_	three_prime_UTR	27256878	27257018	.	-	.	ID=three_prime_utr-25947;Parent=PASSSERD08198.1
8	AnnotationFinalizer_	three_prime_UTR	27257900	27258727	.	-	.	ID=three_prime_utr-25946;Parent=PASSSERD08198.1
8	AnnotationFinalizer_	three_prime_UTR	27259641	27259737	.	-	.	ID=three_prime_utr-25945;Parent=PASSSERD08198.1
8	AnnotationFinalizer_	three_prime_UTR	27260917	27260990	.	-	.	ID=three_prime_utr-25944;Parent=PASSSERD08198.1
8	AnnotationFinalizer_	three_prime_UTR	27261491	27263670	.	-	.	ID=three_prime_utr-25943;Parent=PASSSERD08198.1
8	AnnotationFinalizer_	three_prime_UTR	27270983	27276788	.	-	.	ID=three_prime_utr-25942;Parent=PASSSERD08198.1
8	AnnotationFinalizer_	three_prime_UTR	27276892	27277004	.	-	.	ID=three_prime_utr-25941;Parent=PASSSERD08198.1
8	AnnotationFinalizer_	three_prime_UTR	27277487	27284322	.	-	.	ID=three_prime_utr-25940;Parent=PASSSERD08198.1
8	GAF	gene	27265740	27268724	.	+	.	ID=PASSSERD08199;combinedEvidence=3;complete=1;maxEvidence=3;maxTie=0.0;transcripts=1
8	GeMoMa	mRNA	27265740	27268724	1486	+	.	ID=PASSSERD08199.1;Parent=PASSSERD08199;aa=290;alternative="onychos_gene-LRRC52,pyrgi_gene-LRRC52";avgCov=3.4483;bestScore=1486;ce=2;evidence=3;iAA=0.9862;lpm=237;maxGap=3;maxScore=1503;minCov=0;minSplitReads=0;nps=0;oldID=montanus_rna-XM_039730352.1_R0;pAA=0.9862;prediction=0;raa=287;rce=2;ref-gene=montanus_gene-LRRC52;start=M;stop=*;sumWeight=2.8;tae=0;tde=0;tie=0;tpc=0.9379
8	GeMoMa	exon	27265740	27266443	.	+	.	ID=nbis-exon-277559;Parent=PASSSERD08199.1;de=false;minCov=0;pc=0.977
8	GeMoMa	exon	27268403	27268724	.	+	.	ID=nbis-exon-277560;Parent=PASSSERD08199.1;de=false;minCov=0;pc=0.977
8	GeMoMa	CDS	27265834	27266443	.	+	0	ID=cds-253072;Parent=PASSSERD08199.1;de=false;minCov=0;pc=0.977
8	GeMoMa	CDS	27268403	27268662	.	+	2	ID=cds-253073;Parent=PASSSERD08199.1;ae=false;minCov=0;pc=0.8462
8	AnnotationFinalizer_	five_prime_UTR	27265740	27265833	.	+	.	ID=five_prime_utr-32214;Parent=PASSSERD08199.1
8	AnnotationFinalizer_	three_prime_UTR	27268663	27268724	.	+	.	ID=three_prime_utr-25951;Parent=PASSSERD08199.1
8	GAF	gene	27270673	27286571	.	+	.	ID=PASSSERD08200;combinedEvidence=4;complete=1;maxEvidence=4;maxTie=1.0;transcripts=1
8	GeMoMa	mRNA	27270673	27286571	797	+	.	ID=PASSSERD08200.1;Parent=PASSSERD08200;aa=148;alternative="onychos_gene-MGST3,passerold_gene:ENSPDOG00000003003,pyrgi_gene-MGST3";avgCov=15154.6374;bestScore=797;ce=5;evidence=4;iAA=1;lpm=148;maxGap=0;maxScore=797;minCov=3487;minSplitReads=15494;nps=0;oldID=montanus_rna-XM_039730247.1_R0;pAA=1;prediction=0;raa=148;rce=5;ref-gene=montanus_gene-MGST3;start=M;stop=*;sumWeight=3.6;tae=1;tde=1;tie=1;tpc=1
8	GeMoMa	exon	27270673	27270743	.	+	.	ID=nbis-exon-277561;Parent=PASSSERD08200.1;de=true;minCov=3487;pc=1
8	GeMoMa	exon	27270796	27270838	.	+	.	ID=nbis-exon-277562;Parent=PASSSERD08200.1;de=true;minCov=3487;pc=1
8	GeMoMa	exon	27272910	27273033	.	+	.	ID=nbis-exon-277563;Parent=PASSSERD08200.1;de=true;minCov=3487;pc=1
8	GeMoMa	exon	27273889	27273962	.	+	.	ID=nbis-exon-277564;Parent=PASSSERD08200.1;de=true;minCov=3487;pc=1
8	GeMoMa	exon	27274453	27274510	.	+	.	ID=nbis-exon-277565;Parent=PASSSERD08200.1;de=true;minCov=3487;pc=1
8	GeMoMa	exon	27275203	27275275	.	+	.	ID=nbis-exon-277566;Parent=PASSSERD08200.1;de=true;minCov=3487;pc=1
8	GeMoMa	exon	27275544	27284448	.	+	.	ID=nbis-exon-277567;Parent=PASSSERD08200.1;de=true;minCov=3487;pc=1
8	GeMoMa	exon	27285239	27286571	.	+	.	ID=nbis-exon-277568;Parent=PASSSERD08200.1;de=true;minCov=3487;pc=1
8	GeMoMa	CDS	27272917	27273033	.	+	0	ID=cds-253074;Parent=PASSSERD08200.1;de=true;minCov=3487;pc=1
8	GeMoMa	CDS	27273889	27273962	.	+	0	ID=cds-253075;Parent=PASSSERD08200.1;ae=true;de=true;minCov=15601;pc=1
8	GeMoMa	CDS	27274453	27274510	.	+	1	ID=cds-253076;Parent=PASSSERD08200.1;ae=true;de=true;minCov=18057;pc=1
8	GeMoMa	CDS	27275203	27275275	.	+	0	ID=cds-253077;Parent=PASSSERD08200.1;ae=true;de=true;minCov=17431;pc=1
8	GeMoMa	CDS	27275544	27275665	.	+	2	ID=cds-253078;Parent=PASSSERD08200.1;ae=true;minCov=9085;pc=1
8	AnnotationFinalizer_	five_prime_UTR	27270673	27270743	.	+	.	ID=five_prime_utr-32215;Parent=PASSSERD08200.1
8	AnnotationFinalizer_	five_prime_UTR	27270796	27270838	.	+	.	ID=five_prime_utr-32216;Parent=PASSSERD08200.1
8	AnnotationFinalizer_	five_prime_UTR	27272910	27272916	.	+	.	ID=five_prime_utr-32217;Parent=PASSSERD08200.1
8	AnnotationFinalizer_	three_prime_UTR	27275666	27284448	.	+	.	ID=three_prime_utr-25952;Parent=PASSSERD08200.1
8	AnnotationFinalizer_	three_prime_UTR	27285239	27286571	.	+	.	ID=three_prime_utr-25953;Parent=PASSSERD08200.1
8	GAF	gene	27307759	27329231	.	+	.	ID=PASSSERD08201;combinedEvidence=4;complete=2;maxEvidence=4;maxTie=1.0;transcripts=2
8	GeMoMa	mRNA	27307759	27329231	1330	+	.	ID=PASSSERD08201.1;Parent=PASSSERD08201;aa=262;alternative="montanus_gene-UCK1,onychos_gene-UCK1,onychos_gene-UCK2,passerold_gene:ENSPDOG00000003023,pyrgi_gene-UCK1,pyrgi_gene-UCK2";avgCov=2486.7379;bestScore=1330;ce=7;evidence=4;iAA=1;lpm=262;maxGap=0;maxScore=1330;minCov=998;minSplitReads=1884;nps=0;oldID=montanus_rna-XM_039730290.1_R0;pAA=1;prediction=0;raa=262;rce=7;ref-gene=montanus_gene-UCK2;start=M;stop=*;sumWeight=3.6;tae=1;tde=1;tie=1;tpc=1
8	GeMoMa	exon	27307759	27308083	.	+	.	ID=nbis-exon-277569;Parent=PASSSERD08201.1;de=true;minCov=998;pc=1
8	GeMoMa	exon	27317578	27317737	.	+	.	ID=nbis-exon-277570;Parent=PASSSERD08201.1;de=true;minCov=998;pc=1
8	GeMoMa	exon	27318727	27318823	.	+	.	ID=nbis-exon-277571;Parent=PASSSERD08201.1;de=true;minCov=998;pc=1
8	GeMoMa	exon	27319642	27319784	.	+	.	ID=nbis-exon-277572;Parent=PASSSERD08201.1;de=true;minCov=998;pc=1
8	GeMoMa	exon	27323794	27323891	.	+	.	ID=nbis-exon-277573;Parent=PASSSERD08201.1;de=true;minCov=998;pc=1
8	GeMoMa	exon	27325701	27325749	.	+	.	ID=nbis-exon-277574;Parent=PASSSERD08201.1;de=true;minCov=998;pc=1
8	GeMoMa	exon	27326487	27329231	.	+	.	ID=nbis-exon-277575;Parent=PASSSERD08201.1;de=true;minCov=998;pc=1
8	GeMoMa	CDS	27307985	27308083	.	+	0	ID=cds-253079;Parent=PASSSERD08201.1;de=true;minCov=998;pc=1
8	GeMoMa	CDS	27317578	27317737	.	+	0	ID=cds-253080;Parent=PASSSERD08201.1;ae=true;de=true;minCov=2403;pc=1
8	GeMoMa	CDS	27318727	27318823	.	+	2	ID=cds-253081;Parent=PASSSERD08201.1;ae=true;de=true;minCov=2018;pc=1
8	GeMoMa	CDS	27319642	27319784	.	+	1	ID=cds-253082;Parent=PASSSERD08201.1;ae=true;de=true;minCov=1695;pc=1
8	GeMoMa	CDS	27323794	27323891	.	+	2	ID=cds-253083;Parent=PASSSERD08201.1;ae=true;de=true;minCov=2244;pc=1
8	GeMoMa	CDS	27325701	27325749	.	+	0	ID=cds-253084;Parent=PASSSERD08201.1;ae=true;de=true;minCov=2637;pc=1
8	GeMoMa	CDS	27326487	27326626	.	+	2	ID=cds-253085;Parent=PASSSERD08201.1;ae=true;minCov=2040;pc=1
8	AnnotationFinalizer_	five_prime_UTR	27307759	27307984	.	+	.	ID=five_prime_utr-32218;Parent=PASSSERD08201.1
8	AnnotationFinalizer_	three_prime_UTR	27326627	27329231	.	+	.	ID=three_prime_utr-25954;Parent=PASSSERD08201.1
8	GeMoMa	mRNA	27316980	27329231	784	+	.	ID=PASSSERD08201.2;Parent=PASSSERD08201;aa=238;avgCov=2494.6639;bestScore=1221;ce=6;evidence=1;iAA=0.6431;lpm=28;maxGap=16;maxScore=1221;minCov=4;minSplitReads=1884;nps=0;oldID=passerold_transcript:ENSPDOT00000007679_R1;pAA=0.698;prediction=1;raa=237;rce=6;ref-gene=passerold_gene:ENSPDOG00000005203;start=M;stop=*;sumWeight=0.8;tae=1;tde=1;tie=1;tpc=1
8	GeMoMa	exon	27316980	27317737	.	+	.	ID=nbis-exon-277576;Parent=PASSSERD08201.2;de=true;minCov=4;pc=1
8	GeMoMa	exon	27318727	27318823	.	+	.	ID=nbis-exon-277577;Parent=PASSSERD08201.2;de=true;minCov=4;pc=1
8	GeMoMa	exon	27319642	27319784	.	+	.	ID=nbis-exon-277578;Parent=PASSSERD08201.2;de=true;minCov=4;pc=1
8	GeMoMa	exon	27323794	27323891	.	+	.	ID=nbis-exon-277579;Parent=PASSSERD08201.2;de=true;minCov=4;pc=1
8	GeMoMa	exon	27325701	27325749	.	+	.	ID=nbis-exon-277580;Parent=PASSSERD08201.2;de=true;minCov=4;pc=1
8	GeMoMa	exon	27326487	27329231	.	+	.	ID=nbis-exon-277581;Parent=PASSSERD08201.2;de=true;minCov=4;pc=1
8	GeMoMa	CDS	27317551	27317737	.	+	0	ID=cds-253086;Parent=PASSSERD08201.2;de=true;minCov=4;pc=1
8	GeMoMa	CDS	27318727	27318823	.	+	2	ID=cds-253087;Parent=PASSSERD08201.2;ae=true;de=true;minCov=2018;pc=1
8	GeMoMa	CDS	27319642	27319784	.	+	1	ID=cds-253088;Parent=PASSSERD08201.2;ae=true;de=true;minCov=1695;pc=1
8	GeMoMa	CDS	27323794	27323891	.	+	2	ID=cds-253089;Parent=PASSSERD08201.2;ae=true;de=true;minCov=2244;pc=1
8	GeMoMa	CDS	27325701	27325749	.	+	0	ID=cds-253090;Parent=PASSSERD08201.2;ae=true;de=true;minCov=2637;pc=1
8	GeMoMa	CDS	27326487	27326626	.	+	2	ID=cds-253091;Parent=PASSSERD08201.2;ae=true;minCov=2040;pc=1
8	AnnotationFinalizer_	five_prime_UTR	27316980	27317550	.	+	.	ID=five_prime_utr-32219;Parent=PASSSERD08201.2
8	AnnotationFinalizer_	three_prime_UTR	27326627	27329231	.	+	.	ID=three_prime_utr-25955;Parent=PASSSERD08201.2
8	GAF	gene	27320932	27329231	.	-	.	ID=PASSSERD08202;combinedEvidence=1;complete=1;maxEvidence=1;maxTie=NA;transcripts=1
8	GeMoMa	mRNA	27320932	27329231	801	-	.	ID=PASSSERD08202.1;Parent=PASSSERD08202;aa=160;avgCov=2.5125;bestScore=801;ce=1;evidence=1;iAA=1;lpm=160;maxGap=0;maxScore=801;minCov=0;minSplitReads=NA;nps=0;oldID=passerold_transcript:ENSPDOT00000004376_R0;pAA=1;prediction=0;raa=160;rce=1;ref-gene=passerold_gene:ENSPDOG00000003029;start=M;stop=*;sumWeight=0.8;tae=NA;tde=NA;tie=NA;tpc=0.575
8	GeMoMa	exon	27320932	27325522	.	-	.	ID=nbis-exon-277582;Parent=PASSSERD08202.1;minCov=0;pc=0.575
8	GeMoMa	exon	27325557	27329231	.	-	.	ID=nbis-exon-277583;Parent=PASSSERD08202.1;minCov=0;pc=0.575
8	GeMoMa	CDS	27325975	27326454	.	-	0	ID=cds-253092;Parent=PASSSERD08202.1;minCov=0;pc=0.575
8	AnnotationFinalizer_	five_prime_UTR	27326455	27329231	.	-	.	ID=five_prime_utr-32220;Parent=PASSSERD08202.1
8	AnnotationFinalizer_	three_prime_UTR	27320932	27325522	.	-	.	ID=three_prime_utr-25957;Parent=PASSSERD08202.1
8	AnnotationFinalizer_	three_prime_UTR	27325557	27325974	.	-	.	ID=three_prime_utr-25956;Parent=PASSSERD08202.1
8	GAF	gene	27334791	27360374	.	+	.	ID=PASSSERD08203;combinedEvidence=4;complete=7;maxEvidence=3;maxTie=1.0;transcripts=7
8	GeMoMa	mRNA	27334791	27352207	720	+	.	ID=PASSSERD08203.3;Parent=PASSSERD08203;aa=553;alternative="onychos_gene-KLHL17,pyrgi_gene-KLHL17";avgCov=336.3327;bestScore=1408;ce=8;evidence=3;iAA=0.4502;lpm=20;maxGap=47;maxScore=3081;minCov=3;minSplitReads=222;nps=0;oldID=montanus_rna-XM_039727793.1_R3;pAA=0.6462;prediction=3;raa=591;rce=11;ref-gene=montanus_gene-KLHL17;start=M;stop=*;sumWeight=2.8;tae=1;tde=1;tie=1;tpc=1
8	GeMoMa	exon	27334791	27334851	.	+	.	ID=nbis-exon-277606;Parent=PASSSERD08203.3;de=true;minCov=223;pc=1
8	GeMoMa	exon	27341381	27341954	.	+	.	ID=nbis-exon-277607;Parent=PASSSERD08203.3;de=true;minCov=223;pc=1
8	GeMoMa	exon	27345951	27346109	.	+	.	ID=nbis-exon-277608;Parent=PASSSERD08203.3;de=true;minCov=223;pc=1
8	GeMoMa	exon	27347160	27347254	.	+	.	ID=nbis-exon-277609;Parent=PASSSERD08203.3;de=true;minCov=223;pc=1
8	GeMoMa	exon	27348435	27348550	.	+	.	ID=nbis-exon-277610;Parent=PASSSERD08203.3;de=true;minCov=223;pc=1
8	GeMoMa	exon	27349334	27349517	.	+	.	ID=nbis-exon-277611;Parent=PASSSERD08203.3;de=true;minCov=223;pc=1
8	GeMoMa	exon	27350570	27350713	.	+	.	ID=nbis-exon-277612;Parent=PASSSERD08203.3;de=true;minCov=223;pc=1
8	GeMoMa	exon	27350930	27351063	.	+	.	ID=nbis-exon-277613;Parent=PASSSERD08203.3;de=true;minCov=223;pc=1
8	GeMoMa	exon	27351614	27352207	.	+	.	ID=nbis-exon-277614;Parent=PASSSERD08203.3;de=true;minCov=223;pc=1
8	GeMoMa	CDS	27341412	27341954	.	+	0	ID=cds-253115;Parent=PASSSERD08203.3;de=true;minCov=223;pc=1
8	GeMoMa	CDS	27345951	27346109	.	+	0	ID=cds-253116;Parent=PASSSERD08203.3;ae=true;de=true;minCov=276;pc=1
8	GeMoMa	CDS	27347160	27347254	.	+	0	ID=cds-253117;Parent=PASSSERD08203.3;ae=true;de=true;minCov=313;pc=1
8	GeMoMa	CDS	27348435	27348550	.	+	1	ID=cds-253118;Parent=PASSSERD08203.3;ae=true;de=true;minCov=223;pc=1
8	GeMoMa	CDS	27349334	27349517	.	+	2	ID=cds-253119;Parent=PASSSERD08203.3;ae=true;de=true;minCov=223;pc=1
8	GeMoMa	CDS	27350570	27350713	.	+	1	ID=cds-253120;Parent=PASSSERD08203.3;ae=true;de=true;minCov=359;pc=1
8	GeMoMa	CDS	27350930	27351063	.	+	1	ID=cds-253121;Parent=PASSSERD08203.3;ae=true;de=true;minCov=416;pc=1
8	GeMoMa	CDS	27351614	27351897	.	+	2	ID=cds-253122;Parent=PASSSERD08203.3;ae=true;minCov=3;pc=1
8	AnnotationFinalizer_	five_prime_UTR	27334791	27334851	.	+	.	ID=five_prime_utr-32222;Parent=PASSSERD08203.3
8	AnnotationFinalizer_	five_prime_UTR	27341381	27341411	.	+	.	ID=five_prime_utr-32223;Parent=PASSSERD08203.3
8	AnnotationFinalizer_	three_prime_UTR	27351898	27352207	.	+	.	ID=three_prime_utr-25960;Parent=PASSSERD08203.3
8	GeMoMa	mRNA	27334791	27352207	614	+	.	ID=PASSSERD08203.7;Parent=PASSSERD08203;aa=476;avgCov=331.2339;bestScore=1047;ce=8;evidence=1;iAA=0.4648;lpm=20;maxGap=47;maxScore=2693;minCov=3;minSplitReads=222;nps=0;oldID=montanus_rna-XM_039727792.1_R3;pAA=0.6552;prediction=3;raa=519;rce=10;ref-gene=montanus_gene-KLHL17;start=M;stop=*;sumWeight=0.8;tae=1;tde=1;tie=1;tpc=1
8	GeMoMa	exon	27334791	27334851	.	+	.	ID=nbis-exon-277648;Parent=PASSSERD08203.7;de=true;minCov=223;pc=1
8	GeMoMa	exon	27341381	27341954	.	+	.	ID=nbis-exon-277649;Parent=PASSSERD08203.7;de=true;minCov=223;pc=1
8	GeMoMa	exon	27345951	27346109	.	+	.	ID=nbis-exon-277650;Parent=PASSSERD08203.7;de=true;minCov=223;pc=1
8	GeMoMa	exon	27347160	27347254	.	+	.	ID=nbis-exon-277651;Parent=PASSSERD08203.7;de=true;minCov=223;pc=1
8	GeMoMa	exon	27348435	27348550	.	+	.	ID=nbis-exon-277652;Parent=PASSSERD08203.7;de=true;minCov=223;pc=1
8	GeMoMa	exon	27349334	27349517	.	+	.	ID=nbis-exon-277653;Parent=PASSSERD08203.7;de=true;minCov=223;pc=1
8	GeMoMa	exon	27350570	27350713	.	+	.	ID=nbis-exon-277654;Parent=PASSSERD08203.7;de=true;minCov=223;pc=1
8	GeMoMa	exon	27350930	27351063	.	+	.	ID=nbis-exon-277655;Parent=PASSSERD08203.7;de=true;minCov=223;pc=1
8	GeMoMa	exon	27351614	27352207	.	+	.	ID=nbis-exon-277656;Parent=PASSSERD08203.7;de=true;minCov=223;pc=1
8	GeMoMa	CDS	27341643	27341954	.	+	0	ID=cds-253155;Parent=PASSSERD08203.7;de=true;minCov=223;pc=1
8	GeMoMa	CDS	27345951	27346109	.	+	0	ID=cds-253156;Parent=PASSSERD08203.7;ae=true;de=true;minCov=276;pc=1
8	GeMoMa	CDS	27347160	27347254	.	+	0	ID=cds-253157;Parent=PASSSERD08203.7;ae=true;de=true;minCov=313;pc=1
8	GeMoMa	CDS	27348435	27348550	.	+	1	ID=cds-253158;Parent=PASSSERD08203.7;ae=true;de=true;minCov=223;pc=1
8	GeMoMa	CDS	27349334	27349517	.	+	2	ID=cds-253159;Parent=PASSSERD08203.7;ae=true;de=true;minCov=223;pc=1
8	GeMoMa	CDS	27350570	27350713	.	+	1	ID=cds-253160;Parent=PASSSERD08203.7;ae=true;de=true;minCov=359;pc=1
8	GeMoMa	CDS	27350930	27351063	.	+	1	ID=cds-253161;Parent=PASSSERD08203.7;ae=true;de=true;minCov=416;pc=1
8	GeMoMa	CDS	27351614	27351897	.	+	2	ID=cds-253162;Parent=PASSSERD08203.7;ae=true;minCov=3;pc=1
8	AnnotationFinalizer_	five_prime_UTR	27334791	27334851	.	+	.	ID=five_prime_utr-32228;Parent=PASSSERD08203.7
8	AnnotationFinalizer_	five_prime_UTR	27341381	27341642	.	+	.	ID=five_prime_utr-32229;Parent=PASSSERD08203.7
8	AnnotationFinalizer_	three_prime_UTR	27351898	27352207	.	+	.	ID=three_prime_utr-25964;Parent=PASSSERD08203.7
8	GeMoMa	mRNA	27334791	27360374	3210	+	.	ID=PASSSERD08203.2;Parent=PASSSERD08203;aa=610;alternative="onychos_gene-KLHL20,pyrgi_gene-KLHL20";avgCov=347.9038;bestScore=3210;ce=11;evidence=3;iAA=1;lpm=610;maxGap=0;maxScore=3210;minCov=223;minSplitReads=222;nps=0;oldID=montanus_rna-XM_039730232.1_R0;pAA=1;prediction=0;raa=610;rce=11;ref-gene=montanus_gene-KLHL20;start=M;stop=*;sumWeight=2.8;tae=1;tde=1;tie=1;tpc=1
8	GeMoMa	exon	27334791	27334851	.	+	.	ID=nbis-exon-277595;Parent=PASSSERD08203.2;de=true;minCov=236;pc=1
8	GeMoMa	exon	27341381	27341954	.	+	.	ID=nbis-exon-277596;Parent=PASSSERD08203.2;de=true;minCov=236;pc=1
8	GeMoMa	exon	27345951	27346109	.	+	.	ID=nbis-exon-277597;Parent=PASSSERD08203.2;de=true;minCov=236;pc=1
8	GeMoMa	exon	27347160	27347254	.	+	.	ID=nbis-exon-277598;Parent=PASSSERD08203.2;de=true;minCov=236;pc=1
8	GeMoMa	exon	27348435	27348550	.	+	.	ID=nbis-exon-277599;Parent=PASSSERD08203.2;de=true;minCov=236;pc=1
8	GeMoMa	exon	27349334	27349517	.	+	.	ID=nbis-exon-277600;Parent=PASSSERD08203.2;de=true;minCov=236;pc=1
8	GeMoMa	exon	27350570	27350713	.	+	.	ID=nbis-exon-277601;Parent=PASSSERD08203.2;de=true;minCov=236;pc=1
8	GeMoMa	exon	27350930	27351063	.	+	.	ID=nbis-exon-277602;Parent=PASSSERD08203.2;de=true;minCov=236;pc=1
8	GeMoMa	exon	27351614	27351822	.	+	.	ID=nbis-exon-277603;Parent=PASSSERD08203.2;de=true;minCov=236;pc=1
8	GeMoMa	exon	27354367	27354473	.	+	.	ID=nbis-exon-277604;Parent=PASSSERD08203.2;de=true;minCov=236;pc=1
8	GeMoMa	exon	27356078	27360374	.	+	.	ID=nbis-exon-277605;Parent=PASSSERD08203.2;de=true;minCov=236;pc=1
8	GeMoMa	CDS	27334829	27334851	.	+	0	ID=cds-253104;Parent=PASSSERD08203.2;de=true;minCov=236;pc=1
8	GeMoMa	CDS	27341381	27341954	.	+	1	ID=cds-253105;Parent=PASSSERD08203.2;ae=true;de=true;minCov=223;pc=1
8	GeMoMa	CDS	27345951	27346109	.	+	0	ID=cds-253106;Parent=PASSSERD08203.2;ae=true;de=true;minCov=276;pc=1
8	GeMoMa	CDS	27347160	27347254	.	+	0	ID=cds-253107;Parent=PASSSERD08203.2;ae=true;de=true;minCov=313;pc=1
8	GeMoMa	CDS	27348435	27348550	.	+	1	ID=cds-253108;Parent=PASSSERD08203.2;ae=true;de=true;minCov=223;pc=1
8	GeMoMa	CDS	27349334	27349517	.	+	2	ID=cds-253109;Parent=PASSSERD08203.2;ae=true;de=true;minCov=223;pc=1
8	GeMoMa	CDS	27350570	27350713	.	+	1	ID=cds-253110;Parent=PASSSERD08203.2;ae=true;de=true;minCov=359;pc=1
8	GeMoMa	CDS	27350930	27351063	.	+	1	ID=cds-253111;Parent=PASSSERD08203.2;ae=true;de=true;minCov=416;pc=1
8	GeMoMa	CDS	27351614	27351822	.	+	2	ID=cds-253112;Parent=PASSSERD08203.2;ae=true;de=true;minCov=334;pc=1
8	GeMoMa	CDS	27354367	27354473	.	+	0	ID=cds-253113;Parent=PASSSERD08203.2;ae=true;de=true;minCov=296;pc=1
8	GeMoMa	CDS	27356078	27356162	.	+	1	ID=cds-253114;Parent=PASSSERD08203.2;ae=true;minCov=270;pc=1
8	AnnotationFinalizer_	five_prime_UTR	27334791	27334828	.	+	.	ID=five_prime_utr-32221;Parent=PASSSERD08203.2
8	AnnotationFinalizer_	three_prime_UTR	27356163	27360374	.	+	.	ID=three_prime_utr-25959;Parent=PASSSERD08203.2
8	GeMoMa	mRNA	27334791	27360374	598	+	.	ID=PASSSERD08203.4;Parent=PASSSERD08203;aa=528;alternative="montanus_gene-KLHL18,pyrgi_gene-KLHL18";avgCov=317.6515;bestScore=2323;ce=8;evidence=3;iAA=0.3731;lpm=14;maxGap=29;maxScore=2899;minCov=2;minSplitReads=0;nps=0;oldID=onychos_rna-XM_041408564.1_R1;pAA=0.5741;prediction=1;raa=548;rce=10;ref-gene=onychos_gene-KLHL18;start=M;stop=*;sumWeight=2.8;tae=1;tde=0.8571;tie=0.7143;tpc=1
8	GeMoMa	exon	27334791	27334851	.	+	.	ID=nbis-exon-277615;Parent=PASSSERD08203.4;de=true;minCov=223;pc=1
8	GeMoMa	exon	27341381	27341954	.	+	.	ID=nbis-exon-277616;Parent=PASSSERD08203.4;de=true;minCov=223;pc=1
8	GeMoMa	exon	27345951	27346178	.	+	.	ID=nbis-exon-277617;Parent=PASSSERD08203.4;de=true;minCov=223;pc=1
8	GeMoMa	exon	27347160	27347254	.	+	.	ID=nbis-exon-277618;Parent=PASSSERD08203.4;de=true;minCov=223;pc=1
8	GeMoMa	exon	27348435	27348550	.	+	.	ID=nbis-exon-277619;Parent=PASSSERD08203.4;de=true;minCov=223;pc=1
8	GeMoMa	exon	27349334	27349517	.	+	.	ID=nbis-exon-277620;Parent=PASSSERD08203.4;de=true;minCov=223;pc=1
8	GeMoMa	exon	27350570	27350713	.	+	.	ID=nbis-exon-277621;Parent=PASSSERD08203.4;de=true;minCov=223;pc=1
8	GeMoMa	exon	27351588	27351822	.	+	.	ID=nbis-exon-277622;Parent=PASSSERD08203.4;de=true;minCov=223;pc=1
8	GeMoMa	exon	27354367	27360374	.	+	.	ID=nbis-exon-277623;Parent=PASSSERD08203.4;de=true;minCov=223;pc=1
8	GeMoMa	CDS	27341484	27341954	.	+	0	ID=cds-253123;Parent=PASSSERD08203.4;de=true;minCov=223;pc=1
8	GeMoMa	CDS	27345951	27346178	.	+	0	ID=cds-253124;Parent=PASSSERD08203.4;ae=true;de=false;minCov=2;pc=1
8	GeMoMa	CDS	27347160	27347254	.	+	0	ID=cds-253125;Parent=PASSSERD08203.4;ae=true;de=true;minCov=313;pc=1
8	GeMoMa	CDS	27348435	27348550	.	+	1	ID=cds-253126;Parent=PASSSERD08203.4;ae=true;de=true;minCov=223;pc=1
8	GeMoMa	CDS	27349334	27349517	.	+	2	ID=cds-253127;Parent=PASSSERD08203.4;ae=true;de=true;minCov=223;pc=1
8	GeMoMa	CDS	27350570	27350713	.	+	1	ID=cds-253128;Parent=PASSSERD08203.4;ae=true;de=true;minCov=359;pc=1
8	GeMoMa	CDS	27351588	27351822	.	+	1	ID=cds-253129;Parent=PASSSERD08203.4;ae=true;de=true;minCov=84;pc=1
8	GeMoMa	CDS	27354367	27354477	.	+	0	ID=cds-253130;Parent=PASSSERD08203.4;ae=true;minCov=7;pc=1
8	AnnotationFinalizer_	five_prime_UTR	27334791	27334851	.	+	.	ID=five_prime_utr-32224;Parent=PASSSERD08203.4
8	AnnotationFinalizer_	five_prime_UTR	27341381	27341483	.	+	.	ID=five_prime_utr-32225;Parent=PASSSERD08203.4
8	AnnotationFinalizer_	three_prime_UTR	27354478	27360374	.	+	.	ID=three_prime_utr-25961;Parent=PASSSERD08203.4
8	GeMoMa	mRNA	27334791	27360374	3388	+	.	ID=PASSSERD08203.5;Parent=PASSSERD08203;aa=641;avgCov=341.4181;bestScore=3388;ce=12;evidence=1;iAA=1;lpm=641;maxGap=0;maxScore=3388;minCov=47;minSplitReads=35;nps=0;oldID=montanus_rna-XM_039730230.1_R0;pAA=1;prediction=0;raa=641;rce=12;ref-gene=montanus_gene-KLHL20;start=M;stop=*;sumWeight=0.8;tae=1;tde=1;tie=1;tpc=1
8	GeMoMa	exon	27334791	27334851	.	+	.	ID=nbis-exon-277624;Parent=PASSSERD08203.5;de=true;minCov=236;pc=1
8	GeMoMa	exon	27341381	27341954	.	+	.	ID=nbis-exon-277625;Parent=PASSSERD08203.5;de=true;minCov=236;pc=1
8	GeMoMa	exon	27345951	27346109	.	+	.	ID=nbis-exon-277626;Parent=PASSSERD08203.5;de=true;minCov=236;pc=1
8	GeMoMa	exon	27347160	27347254	.	+	.	ID=nbis-exon-277627;Parent=PASSSERD08203.5;de=true;minCov=236;pc=1
8	GeMoMa	exon	27348435	27348550	.	+	.	ID=nbis-exon-277628;Parent=PASSSERD08203.5;de=true;minCov=236;pc=1
8	GeMoMa	exon	27349334	27349517	.	+	.	ID=nbis-exon-277629;Parent=PASSSERD08203.5;de=true;minCov=236;pc=1
8	GeMoMa	exon	27350570	27350713	.	+	.	ID=nbis-exon-277630;Parent=PASSSERD08203.5;de=true;minCov=236;pc=1
8	GeMoMa	exon	27350930	27351063	.	+	.	ID=nbis-exon-277631;Parent=PASSSERD08203.5;de=true;minCov=236;pc=1
8	GeMoMa	exon	27351548	27351822	.	+	.	ID=nbis-exon-277632;Parent=PASSSERD08203.5;de=true;minCov=236;pc=1
8	GeMoMa	exon	27354367	27354473	.	+	.	ID=nbis-exon-277633;Parent=PASSSERD08203.5;de=true;minCov=236;pc=1
8	GeMoMa	exon	27356078	27356158	.	+	.	ID=nbis-exon-277634;Parent=PASSSERD08203.5;de=true;minCov=236;pc=1
8	GeMoMa	exon	27356244	27360374	.	+	.	ID=nbis-exon-277635;Parent=PASSSERD08203.5;de=true;minCov=236;pc=1
8	GeMoMa	CDS	27334829	27334851	.	+	0	ID=cds-253131;Parent=PASSSERD08203.5;de=true;minCov=236;pc=1
8	GeMoMa	CDS	27341381	27341954	.	+	1	ID=cds-253132;Parent=PASSSERD08203.5;ae=true;de=true;minCov=223;pc=1
8	GeMoMa	CDS	27345951	27346109	.	+	0	ID=cds-253133;Parent=PASSSERD08203.5;ae=true;de=true;minCov=276;pc=1
8	GeMoMa	CDS	27347160	27347254	.	+	0	ID=cds-253134;Parent=PASSSERD08203.5;ae=true;de=true;minCov=313;pc=1
8	GeMoMa	CDS	27348435	27348550	.	+	1	ID=cds-253135;Parent=PASSSERD08203.5;ae=true;de=true;minCov=223;pc=1
8	GeMoMa	CDS	27349334	27349517	.	+	2	ID=cds-253136;Parent=PASSSERD08203.5;ae=true;de=true;minCov=223;pc=1
8	GeMoMa	CDS	27350570	27350713	.	+	1	ID=cds-253137;Parent=PASSSERD08203.5;ae=true;de=true;minCov=359;pc=1
8	GeMoMa	CDS	27350930	27351063	.	+	1	ID=cds-253138;Parent=PASSSERD08203.5;ae=true;de=true;minCov=416;pc=1
8	GeMoMa	CDS	27351548	27351822	.	+	2	ID=cds-253139;Parent=PASSSERD08203.5;ae=true;de=true;minCov=47;pc=1
8	GeMoMa	CDS	27354367	27354473	.	+	0	ID=cds-253140;Parent=PASSSERD08203.5;ae=true;de=true;minCov=296;pc=1
8	GeMoMa	CDS	27356078	27356158	.	+	1	ID=cds-253141;Parent=PASSSERD08203.5;ae=true;de=true;minCov=301;pc=1
8	GeMoMa	CDS	27356244	27356274	.	+	1	ID=cds-253142;Parent=PASSSERD08203.5;ae=true;minCov=522;pc=1
8	AnnotationFinalizer_	five_prime_UTR	27334791	27334828	.	+	.	ID=five_prime_utr-32226;Parent=PASSSERD08203.5
8	AnnotationFinalizer_	three_prime_UTR	27356275	27360374	.	+	.	ID=three_prime_utr-25962;Parent=PASSSERD08203.5
8	GeMoMa	mRNA	27334791	27360374	3257	+	.	ID=PASSSERD08203.6;Parent=PASSSERD08203;aa=619;avgCov=351.1395;bestScore=3257;ce=12;evidence=1;iAA=1;lpm=619;maxGap=0;maxScore=3257;minCov=223;minSplitReads=126;nps=0;oldID=passerold_transcript:ENSPDOT00000004399_R0;pAA=1;prediction=0;raa=619;rce=12;ref-gene=passerold_gene:ENSPDOG00000003037;start=M;stop=*;sumWeight=0.8;tae=1;tde=1;tie=1;tpc=1
8	GeMoMa	exon	27334791	27334851	.	+	.	ID=nbis-exon-277636;Parent=PASSSERD08203.6;de=true;minCov=236;pc=1
8	GeMoMa	exon	27341381	27341954	.	+	.	ID=nbis-exon-277637;Parent=PASSSERD08203.6;de=true;minCov=236;pc=1
8	GeMoMa	exon	27345951	27346109	.	+	.	ID=nbis-exon-277638;Parent=PASSSERD08203.6;de=true;minCov=236;pc=1
8	GeMoMa	exon	27347160	27347254	.	+	.	ID=nbis-exon-277639;Parent=PASSSERD08203.6;de=true;minCov=236;pc=1
8	GeMoMa	exon	27348435	27348550	.	+	.	ID=nbis-exon-277640;Parent=PASSSERD08203.6;de=true;minCov=236;pc=1
8	GeMoMa	exon	27349334	27349517	.	+	.	ID=nbis-exon-277641;Parent=PASSSERD08203.6;de=true;minCov=236;pc=1
8	GeMoMa	exon	27350570	27350713	.	+	.	ID=nbis-exon-277642;Parent=PASSSERD08203.6;de=true;minCov=236;pc=1
8	GeMoMa	exon	27350930	27351063	.	+	.	ID=nbis-exon-277643;Parent=PASSSERD08203.6;de=true;minCov=236;pc=1
8	GeMoMa	exon	27351614	27351822	.	+	.	ID=nbis-exon-277644;Parent=PASSSERD08203.6;de=true;minCov=236;pc=1
8	GeMoMa	exon	27354367	27354473	.	+	.	ID=nbis-exon-277645;Parent=PASSSERD08203.6;de=true;minCov=236;pc=1
8	GeMoMa	exon	27356078	27356158	.	+	.	ID=nbis-exon-277646;Parent=PASSSERD08203.6;de=true;minCov=236;pc=1
8	GeMoMa	exon	27356244	27360374	.	+	.	ID=nbis-exon-277647;Parent=PASSSERD08203.6;de=true;minCov=236;pc=1
8	GeMoMa	CDS	27334829	27334851	.	+	0	ID=cds-253143;Parent=PASSSERD08203.6;de=true;minCov=236;pc=1
8	GeMoMa	CDS	27341381	27341954	.	+	1	ID=cds-253144;Parent=PASSSERD08203.6;ae=true;de=true;minCov=223;pc=1
8	GeMoMa	CDS	27345951	27346109	.	+	0	ID=cds-253145;Parent=PASSSERD08203.6;ae=true;de=true;minCov=276;pc=1
8	GeMoMa	CDS	27347160	27347254	.	+	0	ID=cds-253146;Parent=PASSSERD08203.6;ae=true;de=true;minCov=313;pc=1
8	GeMoMa	CDS	27348435	27348550	.	+	1	ID=cds-253147;Parent=PASSSERD08203.6;ae=true;de=true;minCov=223;pc=1
8	GeMoMa	CDS	27349334	27349517	.	+	2	ID=cds-253148;Parent=PASSSERD08203.6;ae=true;de=true;minCov=223;pc=1
8	GeMoMa	CDS	27350570	27350713	.	+	1	ID=cds-253149;Parent=PASSSERD08203.6;ae=true;de=true;minCov=359;pc=1
8	GeMoMa	CDS	27350930	27351063	.	+	1	ID=cds-253150;Parent=PASSSERD08203.6;ae=true;de=true;minCov=416;pc=1
8	GeMoMa	CDS	27351614	27351822	.	+	2	ID=cds-253151;Parent=PASSSERD08203.6;ae=true;de=true;minCov=334;pc=1
8	GeMoMa	CDS	27354367	27354473	.	+	0	ID=cds-253152;Parent=PASSSERD08203.6;ae=true;de=true;minCov=296;pc=1
8	GeMoMa	CDS	27356078	27356158	.	+	1	ID=cds-253153;Parent=PASSSERD08203.6;ae=true;de=true;minCov=301;pc=1
8	GeMoMa	CDS	27356244	27356274	.	+	1	ID=cds-253154;Parent=PASSSERD08203.6;ae=true;minCov=522;pc=1
8	AnnotationFinalizer_	five_prime_UTR	27334791	27334828	.	+	.	ID=five_prime_utr-32227;Parent=PASSSERD08203.6
8	AnnotationFinalizer_	three_prime_UTR	27356275	27360374	.	+	.	ID=three_prime_utr-25963;Parent=PASSSERD08203.6
8	GeMoMa	mRNA	27341349	27360374	3271	+	.	ID=PASSSERD08203.1;Parent=PASSSERD08203;aa=622;alternative="onychos_gene-KLHL20,pyrgi_gene-KLHL20";avgCov=346.329;bestScore=3271;ce=11;evidence=3;iAA=1;lpm=622;maxGap=0;maxScore=3271;minCov=0;minSplitReads=126;nps=0;oldID=montanus_rna-XM_039730231.1_R0;pAA=1;prediction=0;raa=622;rce=11;ref-gene=montanus_gene-KLHL20;start=M;stop=*;sumWeight=2.8;tae=1;tde=1;tie=1;tpc=0.9829
8	GeMoMa	exon	27341349	27341954	.	+	.	ID=nbis-exon-277584;Parent=PASSSERD08203.1;de=true;minCov=0;pc=0.9472
8	GeMoMa	exon	27345951	27346109	.	+	.	ID=nbis-exon-277585;Parent=PASSSERD08203.1;de=true;minCov=0;pc=0.9472
8	GeMoMa	exon	27347160	27347254	.	+	.	ID=nbis-exon-277586;Parent=PASSSERD08203.1;de=true;minCov=0;pc=0.9472
8	GeMoMa	exon	27348435	27348550	.	+	.	ID=nbis-exon-277587;Parent=PASSSERD08203.1;de=true;minCov=0;pc=0.9472
8	GeMoMa	exon	27349334	27349517	.	+	.	ID=nbis-exon-277588;Parent=PASSSERD08203.1;de=true;minCov=0;pc=0.9472
8	GeMoMa	exon	27350570	27350713	.	+	.	ID=nbis-exon-277589;Parent=PASSSERD08203.1;de=true;minCov=0;pc=0.9472
8	GeMoMa	exon	27350930	27351063	.	+	.	ID=nbis-exon-277590;Parent=PASSSERD08203.1;de=true;minCov=0;pc=0.9472
8	GeMoMa	exon	27351614	27351822	.	+	.	ID=nbis-exon-277591;Parent=PASSSERD08203.1;de=true;minCov=0;pc=0.9472
8	GeMoMa	exon	27354367	27354473	.	+	.	ID=nbis-exon-277592;Parent=PASSSERD08203.1;de=true;minCov=0;pc=0.9472
8	GeMoMa	exon	27356078	27356158	.	+	.	ID=nbis-exon-277593;Parent=PASSSERD08203.1;de=true;minCov=0;pc=0.9472
8	GeMoMa	exon	27356244	27360374	.	+	.	ID=nbis-exon-277594;Parent=PASSSERD08203.1;de=true;minCov=0;pc=0.9472
8	GeMoMa	CDS	27341349	27341954	.	+	0	ID=cds-253093;Parent=PASSSERD08203.1;de=true;minCov=0;pc=0.9472
8	GeMoMa	CDS	27345951	27346109	.	+	0	ID=cds-253094;Parent=PASSSERD08203.1;ae=true;de=true;minCov=276;pc=1
8	GeMoMa	CDS	27347160	27347254	.	+	0	ID=cds-253095;Parent=PASSSERD08203.1;ae=true;de=true;minCov=313;pc=1
8	GeMoMa	CDS	27348435	27348550	.	+	1	ID=cds-253096;Parent=PASSSERD08203.1;ae=true;de=true;minCov=223;pc=1
8	GeMoMa	CDS	27349334	27349517	.	+	2	ID=cds-253097;Parent=PASSSERD08203.1;ae=true;de=true;minCov=223;pc=1
8	GeMoMa	CDS	27350570	27350713	.	+	1	ID=cds-253098;Parent=PASSSERD08203.1;ae=true;de=true;minCov=359;pc=1
8	GeMoMa	CDS	27350930	27351063	.	+	1	ID=cds-253099;Parent=PASSSERD08203.1;ae=true;de=true;minCov=416;pc=1
8	GeMoMa	CDS	27351614	27351822	.	+	2	ID=cds-253100;Parent=PASSSERD08203.1;ae=true;de=true;minCov=334;pc=1
8	GeMoMa	CDS	27354367	27354473	.	+	0	ID=cds-253101;Parent=PASSSERD08203.1;ae=true;de=true;minCov=296;pc=1
8	GeMoMa	CDS	27356078	27356158	.	+	1	ID=cds-253102;Parent=PASSSERD08203.1;ae=true;de=true;minCov=301;pc=1
8	GeMoMa	CDS	27356244	27356274	.	+	1	ID=cds-253103;Parent=PASSSERD08203.1;ae=true;minCov=522;pc=1
8	AnnotationFinalizer_	three_prime_UTR	27356275	27360374	.	+	.	ID=three_prime_utr-25958;Parent=PASSSERD08203.1
8	GAF	gene	27352253	27366292	.	-	.	ID=PASSSERD08204;combinedEvidence=4;complete=1;maxEvidence=4;maxTie=1.0;transcripts=1
8	GeMoMa	mRNA	27352253	27366292	1871	-	.	ID=PASSSERD08204.1;Parent=PASSSERD08204;aa=363;alternative="montanus_gene-CENPL,onychos_gene-CENPL,pyrgi_gene-CENPL";avgCov=217.5106;bestScore=1871;ce=4;evidence=4;iAA=1;lpm=363;maxGap=0;maxScore=1871;minCov=0;minSplitReads=153;nps=0;oldID=passerold_transcript:ENSPDOT00000004420_R0;pAA=1;prediction=0;raa=363;rce=4;ref-gene=passerold_gene:ENSPDOG00000003049;start=M;stop=*;sumWeight=3.6;tae=1;tde=1;tie=1;tpc=0.9679
8	GeMoMa	exon	27352253	27360326	.	-	.	ID=nbis-exon-277657;Parent=PASSSERD08204.1;de=true;minCov=0;pc=0.8423
8	GeMoMa	exon	27361117	27361659	.	-	.	ID=nbis-exon-277658;Parent=PASSSERD08204.1;de=true;minCov=0;pc=0.8423
8	GeMoMa	exon	27362561	27362812	.	-	.	ID=nbis-exon-277659;Parent=PASSSERD08204.1;de=true;minCov=0;pc=0.8423
8	GeMoMa	exon	27362942	27366292	.	-	.	ID=nbis-exon-277660;Parent=PASSSERD08204.1;de=true;minCov=0;pc=0.8423
8	GeMoMa	CDS	27360255	27360326	.	-	0	ID=cds-253166;Parent=PASSSERD08204.1;ae=true;minCov=441;pc=1
8	GeMoMa	CDS	27361117	27361659	.	-	0	ID=cds-253165;Parent=PASSSERD08204.1;ae=true;de=true;minCov=143;pc=1
8	GeMoMa	CDS	27362561	27362812	.	-	0	ID=cds-253164;Parent=PASSSERD08204.1;ae=true;de=true;minCov=94;pc=1
8	GeMoMa	CDS	27362942	27363163	.	-	0	ID=cds-253163;Parent=PASSSERD08204.1;de=true;minCov=0;pc=0.8423
8	AnnotationFinalizer_	five_prime_UTR	27363164	27366292	.	-	.	ID=five_prime_utr-32230;Parent=PASSSERD08204.1
8	AnnotationFinalizer_	three_prime_UTR	27352253	27360254	.	-	.	ID=three_prime_utr-25965;Parent=PASSSERD08204.1
8	GAF	gene	27362942	27377252	.	+	.	ID=PASSSERD08205;combinedEvidence=4;complete=3;maxEvidence=3;maxTie=1.0;transcripts=3
8	GeMoMa	mRNA	27362942	27377252	3810	+	.	ID=PASSSERD08205.3;Parent=PASSSERD08205;aa=740;avgCov=245.6464;bestScore=3810;ce=17;evidence=1;iAA=1;lpm=740;maxGap=0;maxScore=3810;minCov=0;minSplitReads=97;nps=0;oldID=passerold_transcript:ENSPDOT00000004409_R0;pAA=1;prediction=0;raa=740;rce=17;ref-gene=passerold_gene:ENSPDOG00000003037;start=M;stop=*;sumWeight=0.8;tae=1;tde=1;tie=1;tpc=0.9842
8	GeMoMa	exon	27362942	27363372	.	+	.	ID=nbis-exon-277694;Parent=PASSSERD08205.3;de=true;minCov=0;pc=0.9144
8	GeMoMa	exon	27364396	27364495	.	+	.	ID=nbis-exon-277695;Parent=PASSSERD08205.3;de=true;minCov=0;pc=0.9144
8	GeMoMa	exon	27365226	27365292	.	+	.	ID=nbis-exon-277696;Parent=PASSSERD08205.3;de=true;minCov=0;pc=0.9144
8	GeMoMa	exon	27365536	27365637	.	+	.	ID=nbis-exon-277697;Parent=PASSSERD08205.3;de=true;minCov=0;pc=0.9144
8	GeMoMa	exon	27366698	27366793	.	+	.	ID=nbis-exon-277698;Parent=PASSSERD08205.3;de=true;minCov=0;pc=0.9144
8	GeMoMa	exon	27367406	27367529	.	+	.	ID=nbis-exon-277699;Parent=PASSSERD08205.3;de=true;minCov=0;pc=0.9144
8	GeMoMa	exon	27368210	27368256	.	+	.	ID=nbis-exon-277700;Parent=PASSSERD08205.3;de=true;minCov=0;pc=0.9144
8	GeMoMa	exon	27368954	27369060	.	+	.	ID=nbis-exon-277701;Parent=PASSSERD08205.3;de=true;minCov=0;pc=0.9144
8	GeMoMa	exon	27369827	27369896	.	+	.	ID=nbis-exon-277702;Parent=PASSSERD08205.3;de=true;minCov=0;pc=0.9144
8	GeMoMa	exon	27370435	27370614	.	+	.	ID=nbis-exon-277703;Parent=PASSSERD08205.3;de=true;minCov=0;pc=0.9144
8	GeMoMa	exon	27370978	27371085	.	+	.	ID=nbis-exon-277704;Parent=PASSSERD08205.3;de=true;minCov=0;pc=0.9144
8	GeMoMa	exon	27372268	27372330	.	+	.	ID=nbis-exon-277705;Parent=PASSSERD08205.3;de=true;minCov=0;pc=0.9144
8	GeMoMa	exon	27372502	27372654	.	+	.	ID=nbis-exon-277706;Parent=PASSSERD08205.3;de=true;minCov=0;pc=0.9144
8	GeMoMa	exon	27373503	27373721	.	+	.	ID=nbis-exon-277707;Parent=PASSSERD08205.3;de=true;minCov=0;pc=0.9144
8	GeMoMa	exon	27374634	27374744	.	+	.	ID=nbis-exon-277708;Parent=PASSSERD08205.3;de=true;minCov=0;pc=0.9144
8	GeMoMa	exon	27374961	27375036	.	+	.	ID=nbis-exon-277709;Parent=PASSSERD08205.3;de=true;minCov=0;pc=0.9144
8	GeMoMa	exon	27376113	27377252	.	+	.	ID=nbis-exon-277710;Parent=PASSSERD08205.3;de=true;minCov=0;pc=0.9144
8	GeMoMa	CDS	27362964	27363372	.	+	0	ID=cds-253200;Parent=PASSSERD08205.3;de=true;minCov=0;pc=0.9144
8	GeMoMa	CDS	27364396	27364495	.	+	2	ID=cds-253201;Parent=PASSSERD08205.3;ae=true;de=true;minCov=104;pc=1
8	GeMoMa	CDS	27365226	27365292	.	+	1	ID=cds-253202;Parent=PASSSERD08205.3;ae=true;de=true;minCov=153;pc=1
8	GeMoMa	CDS	27365536	27365637	.	+	0	ID=cds-253203;Parent=PASSSERD08205.3;ae=true;de=true;minCov=152;pc=1
8	GeMoMa	CDS	27366698	27366793	.	+	0	ID=cds-253204;Parent=PASSSERD08205.3;ae=true;de=true;minCov=123;pc=1
8	GeMoMa	CDS	27367406	27367529	.	+	0	ID=cds-253205;Parent=PASSSERD08205.3;ae=true;de=true;minCov=86;pc=1
8	GeMoMa	CDS	27368210	27368256	.	+	2	ID=cds-253206;Parent=PASSSERD08205.3;ae=true;de=true;minCov=125;pc=1
8	GeMoMa	CDS	27368954	27369060	.	+	0	ID=cds-253207;Parent=PASSSERD08205.3;ae=true;de=true;minCov=153;pc=1
8	GeMoMa	CDS	27369827	27369896	.	+	1	ID=cds-253208;Parent=PASSSERD08205.3;ae=true;de=true;minCov=200;pc=1
8	GeMoMa	CDS	27370435	27370614	.	+	0	ID=cds-253209;Parent=PASSSERD08205.3;ae=true;de=true;minCov=203;pc=1
8	GeMoMa	CDS	27370978	27371085	.	+	0	ID=cds-253210;Parent=PASSSERD08205.3;ae=true;de=true;minCov=286;pc=1
8	GeMoMa	CDS	27372268	27372330	.	+	0	ID=cds-253211;Parent=PASSSERD08205.3;ae=true;de=true;minCov=350;pc=1
8	GeMoMa	CDS	27372502	27372654	.	+	0	ID=cds-253212;Parent=PASSSERD08205.3;ae=true;de=true;minCov=282;pc=1
8	GeMoMa	CDS	27373503	27373721	.	+	0	ID=cds-253213;Parent=PASSSERD08205.3;ae=true;de=true;minCov=290;pc=1
8	GeMoMa	CDS	27374634	27374744	.	+	0	ID=cds-253214;Parent=PASSSERD08205.3;ae=true;de=true;minCov=332;pc=1
8	GeMoMa	CDS	27374961	27375036	.	+	0	ID=cds-253215;Parent=PASSSERD08205.3;ae=true;de=true;minCov=392;pc=1
8	GeMoMa	CDS	27376113	27376300	.	+	2	ID=cds-253216;Parent=PASSSERD08205.3;ae=true;minCov=421;pc=1
8	AnnotationFinalizer_	five_prime_UTR	27362942	27362963	.	+	.	ID=five_prime_utr-32233;Parent=PASSSERD08205.3
8	AnnotationFinalizer_	three_prime_UTR	27376301	27377252	.	+	.	ID=three_prime_utr-25968;Parent=PASSSERD08205.3
8	GeMoMa	mRNA	27363150	27377252	3205	+	.	ID=PASSSERD08205.1;Parent=PASSSERD08205;aa=627;alternative="onychos_gene-DARS2,pyrgi_gene-DARS2";avgCov=278.2158;bestScore=3205;ce=17;evidence=3;iAA=0.9952;lpm=516;maxGap=0;maxScore=3217;minCov=80;minSplitReads=97;nps=0;oldID=montanus_rna-XM_039730234.1_R0;pAA=0.9968;prediction=0;raa=627;rce=17;ref-gene=montanus_gene-DARS2;start=M;stop=*;sumWeight=2.8;tae=1;tde=1;tie=1;tpc=1
8	GeMoMa	exon	27363150	27363372	.	+	.	ID=nbis-exon-277661;Parent=PASSSERD08205.1;de=true;minCov=80;pc=1
8	GeMoMa	exon	27364396	27364495	.	+	.	ID=nbis-exon-277662;Parent=PASSSERD08205.1;de=true;minCov=80;pc=1
8	GeMoMa	exon	27365226	27365292	.	+	.	ID=nbis-exon-277663;Parent=PASSSERD08205.1;de=true;minCov=80;pc=1
8	GeMoMa	exon	27365536	27365637	.	+	.	ID=nbis-exon-277664;Parent=PASSSERD08205.1;de=true;minCov=80;pc=1
8	GeMoMa	exon	27366698	27366793	.	+	.	ID=nbis-exon-277665;Parent=PASSSERD08205.1;de=true;minCov=80;pc=1
8	GeMoMa	exon	27367406	27367529	.	+	.	ID=nbis-exon-277666;Parent=PASSSERD08205.1;de=true;minCov=80;pc=1
8	GeMoMa	exon	27368210	27368256	.	+	.	ID=nbis-exon-277667;Parent=PASSSERD08205.1;de=true;minCov=80;pc=1
8	GeMoMa	exon	27368954	27369060	.	+	.	ID=nbis-exon-277668;Parent=PASSSERD08205.1;de=true;minCov=80;pc=1
8	GeMoMa	exon	27369827	27369896	.	+	.	ID=nbis-exon-277669;Parent=PASSSERD08205.1;de=true;minCov=80;pc=1
8	GeMoMa	exon	27370435	27370614	.	+	.	ID=nbis-exon-277670;Parent=PASSSERD08205.1;de=true;minCov=80;pc=1
8	GeMoMa	exon	27370978	27371085	.	+	.	ID=nbis-exon-277671;Parent=PASSSERD08205.1;de=true;minCov=80;pc=1
8	GeMoMa	exon	27372268	27372330	.	+	.	ID=nbis-exon-277672;Parent=PASSSERD08205.1;de=true;minCov=80;pc=1
8	GeMoMa	exon	27372502	27372654	.	+	.	ID=nbis-exon-277673;Parent=PASSSERD08205.1;de=true;minCov=80;pc=1
8	GeMoMa	exon	27373503	27373721	.	+	.	ID=nbis-exon-277674;Parent=PASSSERD08205.1;de=true;minCov=80;pc=1
8	GeMoMa	exon	27374634	27374744	.	+	.	ID=nbis-exon-277675;Parent=PASSSERD08205.1;de=true;minCov=80;pc=1
8	GeMoMa	exon	27374961	27375036	.	+	.	ID=nbis-exon-277676;Parent=PASSSERD08205.1;de=true;minCov=80;pc=1
8	GeMoMa	exon	27376113	27377252	.	+	.	ID=nbis-exon-277677;Parent=PASSSERD08205.1;de=true;minCov=80;pc=1
8	GeMoMa	CDS	27363303	27363372	.	+	0	ID=cds-253167;Parent=PASSSERD08205.1;de=true;minCov=80;pc=1
8	GeMoMa	CDS	27364396	27364495	.	+	2	ID=cds-253168;Parent=PASSSERD08205.1;ae=true;de=true;minCov=104;pc=1
8	GeMoMa	CDS	27365226	27365292	.	+	1	ID=cds-253169;Parent=PASSSERD08205.1;ae=true;de=true;minCov=153;pc=1
8	GeMoMa	CDS	27365536	27365637	.	+	0	ID=cds-253170;Parent=PASSSERD08205.1;ae=true;de=true;minCov=152;pc=1
8	GeMoMa	CDS	27366698	27366793	.	+	0	ID=cds-253171;Parent=PASSSERD08205.1;ae=true;de=true;minCov=123;pc=1
8	GeMoMa	CDS	27367406	27367529	.	+	0	ID=cds-253172;Parent=PASSSERD08205.1;ae=true;de=true;minCov=86;pc=1
8	GeMoMa	CDS	27368210	27368256	.	+	2	ID=cds-253173;Parent=PASSSERD08205.1;ae=true;de=true;minCov=125;pc=1
8	GeMoMa	CDS	27368954	27369060	.	+	0	ID=cds-253174;Parent=PASSSERD08205.1;ae=true;de=true;minCov=153;pc=1
8	GeMoMa	CDS	27369827	27369896	.	+	1	ID=cds-253175;Parent=PASSSERD08205.1;ae=true;de=true;minCov=200;pc=1
8	GeMoMa	CDS	27370435	27370614	.	+	0	ID=cds-253176;Parent=PASSSERD08205.1;ae=true;de=true;minCov=203;pc=1
8	GeMoMa	CDS	27370978	27371085	.	+	0	ID=cds-253177;Parent=PASSSERD08205.1;ae=true;de=true;minCov=286;pc=1
8	GeMoMa	CDS	27372268	27372330	.	+	0	ID=cds-253178;Parent=PASSSERD08205.1;ae=true;de=true;minCov=350;pc=1
8	GeMoMa	CDS	27372502	27372654	.	+	0	ID=cds-253179;Parent=PASSSERD08205.1;ae=true;de=true;minCov=282;pc=1
8	GeMoMa	CDS	27373503	27373721	.	+	0	ID=cds-253180;Parent=PASSSERD08205.1;ae=true;de=true;minCov=290;pc=1
8	GeMoMa	CDS	27374634	27374744	.	+	0	ID=cds-253181;Parent=PASSSERD08205.1;ae=true;de=true;minCov=332;pc=1
8	GeMoMa	CDS	27374961	27375036	.	+	0	ID=cds-253182;Parent=PASSSERD08205.1;ae=true;de=true;minCov=392;pc=1
8	GeMoMa	CDS	27376113	27376300	.	+	2	ID=cds-253183;Parent=PASSSERD08205.1;ae=true;minCov=421;pc=1
8	AnnotationFinalizer_	five_prime_UTR	27363150	27363302	.	+	.	ID=five_prime_utr-32231;Parent=PASSSERD08205.1
8	AnnotationFinalizer_	three_prime_UTR	27376301	27377252	.	+	.	ID=three_prime_utr-25966;Parent=PASSSERD08205.1
8	GeMoMa	mRNA	27363150	27377252	3005	+	.	ID=PASSSERD08205.2;Parent=PASSSERD08205;aa=593;avgCov=284.7268;bestScore=3005;ce=16;evidence=1;iAA=0.9831;lpm=175;maxGap=0;maxScore=3050;minCov=80;minSplitReads=2;nps=0;oldID=onychos_rna-XM_041420010.1_R0;pAA=0.9865;prediction=0;raa=593;rce=16;ref-gene=onychos_gene-DARS2;start=M;stop=*;sumWeight=1.0;tae=1;tde=1;tie=1;tpc=1
8	GeMoMa	exon	27363150	27363372	.	+	.	ID=nbis-exon-277678;Parent=PASSSERD08205.2;de=true;minCov=80;pc=1
8	GeMoMa	exon	27364396	27364495	.	+	.	ID=nbis-exon-277679;Parent=PASSSERD08205.2;de=true;minCov=80;pc=1
8	GeMoMa	exon	27365226	27365292	.	+	.	ID=nbis-exon-277680;Parent=PASSSERD08205.2;de=true;minCov=80;pc=1
8	GeMoMa	exon	27366698	27366793	.	+	.	ID=nbis-exon-277681;Parent=PASSSERD08205.2;de=true;minCov=80;pc=1
8	GeMoMa	exon	27367406	27367529	.	+	.	ID=nbis-exon-277682;Parent=PASSSERD08205.2;de=true;minCov=80;pc=1
8	GeMoMa	exon	27368210	27368256	.	+	.	ID=nbis-exon-277683;Parent=PASSSERD08205.2;de=true;minCov=80;pc=1
8	GeMoMa	exon	27368954	27369060	.	+	.	ID=nbis-exon-277684;Parent=PASSSERD08205.2;de=true;minCov=80;pc=1
8	GeMoMa	exon	27369827	27369896	.	+	.	ID=nbis-exon-277685;Parent=PASSSERD08205.2;de=true;minCov=80;pc=1
8	GeMoMa	exon	27370435	27370614	.	+	.	ID=nbis-exon-277686;Parent=PASSSERD08205.2;de=true;minCov=80;pc=1
8	GeMoMa	exon	27370978	27371085	.	+	.	ID=nbis-exon-277687;Parent=PASSSERD08205.2;de=true;minCov=80;pc=1
8	GeMoMa	exon	27372268	27372330	.	+	.	ID=nbis-exon-277688;Parent=PASSSERD08205.2;de=true;minCov=80;pc=1
8	GeMoMa	exon	27372502	27372654	.	+	.	ID=nbis-exon-277689;Parent=PASSSERD08205.2;de=true;minCov=80;pc=1
8	GeMoMa	exon	27373503	27373721	.	+	.	ID=nbis-exon-277690;Parent=PASSSERD08205.2;de=true;minCov=80;pc=1
8	GeMoMa	exon	27374634	27374744	.	+	.	ID=nbis-exon-277691;Parent=PASSSERD08205.2;de=true;minCov=80;pc=1
8	GeMoMa	exon	27374961	27375036	.	+	.	ID=nbis-exon-277692;Parent=PASSSERD08205.2;de=true;minCov=80;pc=1
8	GeMoMa	exon	27376113	27377252	.	+	.	ID=nbis-exon-277693;Parent=PASSSERD08205.2;de=true;minCov=80;pc=1
8	GeMoMa	CDS	27363303	27363372	.	+	0	ID=cds-253184;Parent=PASSSERD08205.2;de=true;minCov=80;pc=1
8	GeMoMa	CDS	27364396	27364495	.	+	2	ID=cds-253185;Parent=PASSSERD08205.2;ae=true;de=true;minCov=104;pc=1
8	GeMoMa	CDS	27365226	27365292	.	+	1	ID=cds-253186;Parent=PASSSERD08205.2;ae=true;de=true;minCov=153;pc=1
8	GeMoMa	CDS	27366698	27366793	.	+	0	ID=cds-253187;Parent=PASSSERD08205.2;ae=true;de=true;minCov=123;pc=1
8	GeMoMa	CDS	27367406	27367529	.	+	0	ID=cds-253188;Parent=PASSSERD08205.2;ae=true;de=true;minCov=86;pc=1
8	GeMoMa	CDS	27368210	27368256	.	+	2	ID=cds-253189;Parent=PASSSERD08205.2;ae=true;de=true;minCov=125;pc=1
8	GeMoMa	CDS	27368954	27369060	.	+	0	ID=cds-253190;Parent=PASSSERD08205.2;ae=true;de=true;minCov=153;pc=1
8	GeMoMa	CDS	27369827	27369896	.	+	1	ID=cds-253191;Parent=PASSSERD08205.2;ae=true;de=true;minCov=200;pc=1
8	GeMoMa	CDS	27370435	27370614	.	+	0	ID=cds-253192;Parent=PASSSERD08205.2;ae=true;de=true;minCov=203;pc=1
8	GeMoMa	CDS	27370978	27371085	.	+	0	ID=cds-253193;Parent=PASSSERD08205.2;ae=true;de=true;minCov=286;pc=1
8	GeMoMa	CDS	27372268	27372330	.	+	0	ID=cds-253194;Parent=PASSSERD08205.2;ae=true;de=true;minCov=350;pc=1
8	GeMoMa	CDS	27372502	27372654	.	+	0	ID=cds-253195;Parent=PASSSERD08205.2;ae=true;de=true;minCov=282;pc=1
8	GeMoMa	CDS	27373503	27373721	.	+	0	ID=cds-253196;Parent=PASSSERD08205.2;ae=true;de=true;minCov=290;pc=1
8	GeMoMa	CDS	27374634	27374744	.	+	0	ID=cds-253197;Parent=PASSSERD08205.2;ae=true;de=true;minCov=332;pc=1
8	GeMoMa	CDS	27374961	27375036	.	+	0	ID=cds-253198;Parent=PASSSERD08205.2;ae=true;de=true;minCov=392;pc=1
8	GeMoMa	CDS	27376113	27376300	.	+	2	ID=cds-253199;Parent=PASSSERD08205.2;ae=true;minCov=421;pc=1
8	AnnotationFinalizer_	five_prime_UTR	27363150	27363302	.	+	.	ID=five_prime_utr-32232;Parent=PASSSERD08205.2
8	AnnotationFinalizer_	three_prime_UTR	27376301	27377252	.	+	.	ID=three_prime_utr-25967;Parent=PASSSERD08205.2
8	GAF	gene	27388083	27422366	.	+	.	ID=PASSSERD08206;combinedEvidence=4;complete=6;maxEvidence=4;maxTie=1.0;transcripts=6
8	GeMoMa	mRNA	27388083	27422366	411	+	.	ID=PASSSERD08206.2;Parent=PASSSERD08206;aa=193;alternative="onychos_gene-RGS5,passerold_gene:ENSPDOG00000000366,pyrgi_gene-RGS5";avgCov=95.1416;bestScore=944;ce=5;evidence=4;iAA=0.46;lpm=13;maxGap=11;maxScore=944;minCov=7;minSplitReads=0;nps=0;oldID=montanus_rna-XM_039699286.1_R3;pAA=0.63;prediction=3;raa=182;rce=5;ref-gene=montanus_gene-RGS5;start=M;stop=*;sumWeight=3.6;tae=1;tde=0.75;tie=0.75;tpc=1
8	GeMoMa	exon	27388083	27389013	.	+	.	ID=nbis-exon-277717;Parent=PASSSERD08206.2;de=false;minCov=7;pc=1
8	GeMoMa	exon	27389505	27390341	.	+	.	ID=nbis-exon-277718;Parent=PASSSERD08206.2;de=false;minCov=7;pc=1
8	GeMoMa	exon	27407205	27407306	.	+	.	ID=nbis-exon-277719;Parent=PASSSERD08206.2;de=false;minCov=7;pc=1
8	GeMoMa	exon	27408201	27408265	.	+	.	ID=nbis-exon-277720;Parent=PASSSERD08206.2;de=false;minCov=7;pc=1
8	GeMoMa	exon	27418332	27418498	.	+	.	ID=nbis-exon-277721;Parent=PASSSERD08206.2;de=false;minCov=7;pc=1
8	GeMoMa	exon	27420704	27422366	.	+	.	ID=nbis-exon-277722;Parent=PASSSERD08206.2;de=false;minCov=7;pc=1
8	GeMoMa	CDS	27390280	27390341	.	+	0	ID=cds-253222;Parent=PASSSERD08206.2;de=false;minCov=7;pc=1
8	GeMoMa	CDS	27407205	27407306	.	+	1	ID=cds-253223;Parent=PASSSERD08206.2;ae=true;de=true;minCov=61;pc=1
8	GeMoMa	CDS	27408201	27408265	.	+	1	ID=cds-253224;Parent=PASSSERD08206.2;ae=true;de=true;minCov=93;pc=1
8	GeMoMa	CDS	27418332	27418498	.	+	2	ID=cds-253225;Parent=PASSSERD08206.2;ae=true;de=true;minCov=79;pc=1
8	GeMoMa	CDS	27420704	27420886	.	+	0	ID=cds-253226;Parent=PASSSERD08206.2;ae=true;minCov=95;pc=1
8	AnnotationFinalizer_	five_prime_UTR	27388083	27389013	.	+	.	ID=five_prime_utr-32236;Parent=PASSSERD08206.2
8	AnnotationFinalizer_	five_prime_UTR	27389505	27390279	.	+	.	ID=five_prime_utr-32237;Parent=PASSSERD08206.2
8	AnnotationFinalizer_	three_prime_UTR	27420887	27422366	.	+	.	ID=three_prime_utr-25970;Parent=PASSSERD08206.2
8	GeMoMa	mRNA	27396050	27422366	1060	+	.	ID=PASSSERD08206.6;Parent=PASSSERD08206;aa=212;avgCov=88.7327;bestScore=1060;ce=6;evidence=1;iAA=0.9587;lpm=204;maxGap=6;maxScore=1130;minCov=0;minSplitReads=1;nps=0;oldID=montanus_rna-XM_039730330.1_R0;pAA=0.9679;prediction=0;raa=218;rce=6;ref-gene=montanus_gene-RGS8;start=M;stop=*;sumWeight=0.8;tae=1;tde=1;tie=1;tpc=0.9748
8	GeMoMa	exon	27396050	27396109	.	+	.	ID=nbis-exon-277740;Parent=PASSSERD08206.6;de=true;minCov=0;pc=0.7333
8	GeMoMa	exon	27403310	27403368	.	+	.	ID=nbis-exon-277741;Parent=PASSSERD08206.6;de=true;minCov=0;pc=0.7333
8	GeMoMa	exon	27407205	27407306	.	+	.	ID=nbis-exon-277742;Parent=PASSSERD08206.6;de=true;minCov=0;pc=0.7333
8	GeMoMa	exon	27408201	27408265	.	+	.	ID=nbis-exon-277743;Parent=PASSSERD08206.6;de=true;minCov=0;pc=0.7333
8	GeMoMa	exon	27418332	27418498	.	+	.	ID=nbis-exon-277744;Parent=PASSSERD08206.6;de=true;minCov=0;pc=0.7333
8	GeMoMa	exon	27420704	27422366	.	+	.	ID=nbis-exon-277745;Parent=PASSSERD08206.6;de=true;minCov=0;pc=0.7333
8	GeMoMa	CDS	27396050	27396109	.	+	0	ID=cds-253240;Parent=PASSSERD08206.6;de=true;minCov=0;pc=0.7333
8	GeMoMa	CDS	27403310	27403368	.	+	0	ID=cds-253241;Parent=PASSSERD08206.6;ae=true;de=true;minCov=17;pc=1
8	GeMoMa	CDS	27407205	27407306	.	+	1	ID=cds-253242;Parent=PASSSERD08206.6;ae=true;de=true;minCov=61;pc=1
8	GeMoMa	CDS	27408201	27408265	.	+	1	ID=cds-253243;Parent=PASSSERD08206.6;ae=true;de=true;minCov=93;pc=1
8	GeMoMa	CDS	27418332	27418498	.	+	2	ID=cds-253244;Parent=PASSSERD08206.6;ae=true;de=true;minCov=79;pc=1
8	GeMoMa	CDS	27420704	27420886	.	+	0	ID=cds-253245;Parent=PASSSERD08206.6;ae=true;minCov=95;pc=1
8	AnnotationFinalizer_	three_prime_UTR	27420887	27422366	.	+	.	ID=three_prime_utr-25974;Parent=PASSSERD08206.6
8	GeMoMa	mRNA	27397845	27422366	435	+	.	ID=PASSSERD08206.3;Parent=PASSSERD08206;aa=232;alternative="onychos_gene-RGS3,pyrgi_gene-RGS3";avgCov=83.0043;bestScore=1090;ce=5;evidence=3;iAA=0.4378;lpm=16;maxGap=14;maxScore=1090;minCov=1;minSplitReads=0;nps=0;oldID=montanus_rna-XM_039720131.1_R1;pAA=0.6609;prediction=1;raa=211;rce=5;ref-gene=montanus_gene-RGS3;start=M;stop=*;sumWeight=2.8;tae=1;tde=0.75;tie=0.75;tpc=1
8	GeMoMa	exon	27397845	27398068	.	+	.	ID=nbis-exon-277723;Parent=PASSSERD08206.3;de=false;minCov=1;pc=1
8	GeMoMa	exon	27407205	27407306	.	+	.	ID=nbis-exon-277724;Parent=PASSSERD08206.3;de=false;minCov=1;pc=1
8	GeMoMa	exon	27408201	27408265	.	+	.	ID=nbis-exon-277725;Parent=PASSSERD08206.3;de=false;minCov=1;pc=1
8	GeMoMa	exon	27418332	27418498	.	+	.	ID=nbis-exon-277726;Parent=PASSSERD08206.3;de=false;minCov=1;pc=1
8	GeMoMa	exon	27420704	27422366	.	+	.	ID=nbis-exon-277727;Parent=PASSSERD08206.3;de=false;minCov=1;pc=1
8	GeMoMa	CDS	27397890	27398068	.	+	0	ID=cds-253227;Parent=PASSSERD08206.3;de=false;minCov=1;pc=1
8	GeMoMa	CDS	27407205	27407306	.	+	1	ID=cds-253228;Parent=PASSSERD08206.3;ae=true;de=true;minCov=61;pc=1
8	GeMoMa	CDS	27408201	27408265	.	+	1	ID=cds-253229;Parent=PASSSERD08206.3;ae=true;de=true;minCov=93;pc=1
8	GeMoMa	CDS	27418332	27418498	.	+	2	ID=cds-253230;Parent=PASSSERD08206.3;ae=true;de=true;minCov=79;pc=1
8	GeMoMa	CDS	27420704	27420886	.	+	0	ID=cds-253231;Parent=PASSSERD08206.3;ae=true;minCov=95;pc=1
8	AnnotationFinalizer_	five_prime_UTR	27397845	27397889	.	+	.	ID=five_prime_utr-32238;Parent=PASSSERD08206.3
8	AnnotationFinalizer_	three_prime_UTR	27420887	27422366	.	+	.	ID=three_prime_utr-25971;Parent=PASSSERD08206.3
8	GeMoMa	mRNA	27403223	27422366	921	+	.	ID=PASSSERD08206.1;Parent=PASSSERD08206;aa=181;alternative="onychos_gene-RGS8,passerold_gene:ENSPDOG00000003052,pyrgi_gene-RGS8";avgCov=103.1142;bestScore=921;ce=5;evidence=4;iAA=1;lpm=181;maxGap=0;maxScore=921;minCov=51;minSplitReads=46;nps=0;oldID=montanus_rna-XM_039730333.1_R0;pAA=1;prediction=0;raa=181;rce=5;ref-gene=montanus_gene-RGS8;start=M;stop=*;sumWeight=3.6;tae=1;tde=1;tie=1;tpc=1
8	GeMoMa	exon	27403223	27403368	.	+	.	ID=nbis-exon-277711;Parent=PASSSERD08206.1;de=true;minCov=51;pc=1
8	GeMoMa	exon	27404876	27405405	.	+	.	ID=nbis-exon-277712;Parent=PASSSERD08206.1;de=true;minCov=51;pc=1
8	GeMoMa	exon	27407205	27407306	.	+	.	ID=nbis-exon-277713;Parent=PASSSERD08206.1;de=true;minCov=51;pc=1
8	GeMoMa	exon	27408201	27408265	.	+	.	ID=nbis-exon-277714;Parent=PASSSERD08206.1;de=true;minCov=51;pc=1
8	GeMoMa	exon	27418332	27418498	.	+	.	ID=nbis-exon-277715;Parent=PASSSERD08206.1;de=true;minCov=51;pc=1
8	GeMoMa	exon	27420704	27422366	.	+	.	ID=nbis-exon-277716;Parent=PASSSERD08206.1;de=true;minCov=51;pc=1
8	GeMoMa	CDS	27405380	27405405	.	+	0	ID=cds-253217;Parent=PASSSERD08206.1;de=true;minCov=51;pc=1
8	GeMoMa	CDS	27407205	27407306	.	+	1	ID=cds-253218;Parent=PASSSERD08206.1;ae=true;de=true;minCov=61;pc=1
8	GeMoMa	CDS	27408201	27408265	.	+	1	ID=cds-253219;Parent=PASSSERD08206.1;ae=true;de=true;minCov=93;pc=1
8	GeMoMa	CDS	27418332	27418498	.	+	2	ID=cds-253220;Parent=PASSSERD08206.1;ae=true;de=true;minCov=79;pc=1
8	GeMoMa	CDS	27420704	27420886	.	+	0	ID=cds-253221;Parent=PASSSERD08206.1;ae=true;minCov=95;pc=1
8	AnnotationFinalizer_	five_prime_UTR	27403223	27403368	.	+	.	ID=five_prime_utr-32234;Parent=PASSSERD08206.1
8	AnnotationFinalizer_	five_prime_UTR	27404876	27405379	.	+	.	ID=five_prime_utr-32235;Parent=PASSSERD08206.1
8	AnnotationFinalizer_	three_prime_UTR	27420887	27422366	.	+	.	ID=three_prime_utr-25969;Parent=PASSSERD08206.1
8	GeMoMa	mRNA	27403223	27422366	410	+	.	ID=PASSSERD08206.4;Parent=PASSSERD08206;aa=142;alternative="onychos_gene-RGS21,pyrgi_gene-RGS21";avgCov=108.4906;bestScore=760;ce=4;evidence=2;iAA=0.5359;lpm=12;maxGap=7;maxScore=803;minCov=12;minSplitReads=0;nps=0;oldID=onychos_rna-XM_041420085.1_R2;pAA=0.6601;prediction=2;raa=153;rce=4;ref-gene=onychos_gene-RGS21;start=M;stop=*;sumWeight=2.0;tae=1;tde=0.6667;tie=0.6667;tpc=1
8	GeMoMa	exon	27403223	27403368	.	+	.	ID=nbis-exon-277728;Parent=PASSSERD08206.4;de=false;minCov=12;pc=1
8	GeMoMa	exon	27404876	27405405	.	+	.	ID=nbis-exon-277729;Parent=PASSSERD08206.4;de=false;minCov=12;pc=1
8	GeMoMa	exon	27405654	27406438	.	+	.	ID=nbis-exon-277730;Parent=PASSSERD08206.4;de=false;minCov=12;pc=1
8	GeMoMa	exon	27408201	27408265	.	+	.	ID=nbis-exon-277731;Parent=PASSSERD08206.4;de=false;minCov=12;pc=1
8	GeMoMa	exon	27418332	27418498	.	+	.	ID=nbis-exon-277732;Parent=PASSSERD08206.4;de=false;minCov=12;pc=1
8	GeMoMa	exon	27420704	27422366	.	+	.	ID=nbis-exon-277733;Parent=PASSSERD08206.4;de=false;minCov=12;pc=1
8	GeMoMa	CDS	27406428	27406438	.	+	0	ID=cds-253232;Parent=PASSSERD08206.4;de=false;minCov=12;pc=1
8	GeMoMa	CDS	27408201	27408265	.	+	1	ID=cds-253233;Parent=PASSSERD08206.4;ae=true;de=true;minCov=93;pc=1
8	GeMoMa	CDS	27418332	27418498	.	+	2	ID=cds-253234;Parent=PASSSERD08206.4;ae=true;de=true;minCov=79;pc=1
8	GeMoMa	CDS	27420704	27420886	.	+	0	ID=cds-253235;Parent=PASSSERD08206.4;ae=true;minCov=95;pc=1
8	AnnotationFinalizer_	five_prime_UTR	27403223	27403368	.	+	.	ID=five_prime_utr-32239;Parent=PASSSERD08206.4
8	AnnotationFinalizer_	five_prime_UTR	27404876	27405405	.	+	.	ID=five_prime_utr-32240;Parent=PASSSERD08206.4
8	AnnotationFinalizer_	five_prime_UTR	27405654	27406427	.	+	.	ID=five_prime_utr-32241;Parent=PASSSERD08206.4
8	AnnotationFinalizer_	three_prime_UTR	27420887	27422366	.	+	.	ID=three_prime_utr-25972;Parent=PASSSERD08206.4
8	GeMoMa	mRNA	27403223	27422366	864	+	.	ID=PASSSERD08206.5;Parent=PASSSERD08206;aa=169;alternative="montanus_gene-RGS3,montanus_gene-RGS4,onychos_gene-RGS8";avgCov=106.2071;bestScore=864;ce=4;evidence=2;iAA=1;lpm=169;maxGap=0;maxScore=864;minCov=70;minSplitReads=84;nps=0;oldID=montanus_rna-XM_039730334.1_R0;pAA=1;prediction=0;raa=169;rce=4;ref-gene=montanus_gene-RGS8;start=M;stop=*;sumWeight=1.8;tae=1;tde=1;tie=1;tpc=1
8	GeMoMa	exon	27403223	27403368	.	+	.	ID=nbis-exon-277734;Parent=PASSSERD08206.5;de=true;minCov=70;pc=1
8	GeMoMa	exon	27404876	27405405	.	+	.	ID=nbis-exon-277735;Parent=PASSSERD08206.5;de=true;minCov=70;pc=1
8	GeMoMa	exon	27407205	27407306	.	+	.	ID=nbis-exon-277736;Parent=PASSSERD08206.5;de=true;minCov=70;pc=1
8	GeMoMa	exon	27408201	27408265	.	+	.	ID=nbis-exon-277737;Parent=PASSSERD08206.5;de=true;minCov=70;pc=1
8	GeMoMa	exon	27418332	27418498	.	+	.	ID=nbis-exon-277738;Parent=PASSSERD08206.5;de=true;minCov=70;pc=1
8	GeMoMa	exon	27420704	27422366	.	+	.	ID=nbis-exon-277739;Parent=PASSSERD08206.5;de=true;minCov=70;pc=1
8	GeMoMa	CDS	27407215	27407306	.	+	0	ID=cds-253236;Parent=PASSSERD08206.5;de=true;minCov=70;pc=1
8	GeMoMa	CDS	27408201	27408265	.	+	1	ID=cds-253237;Parent=PASSSERD08206.5;ae=true;de=true;minCov=93;pc=1
8	GeMoMa	CDS	27418332	27418498	.	+	2	ID=cds-253238;Parent=PASSSERD08206.5;ae=true;de=true;minCov=79;pc=1
8	GeMoMa	CDS	27420704	27420886	.	+	0	ID=cds-253239;Parent=PASSSERD08206.5;ae=true;minCov=95;pc=1
8	AnnotationFinalizer_	five_prime_UTR	27403223	27403368	.	+	.	ID=five_prime_utr-32242;Parent=PASSSERD08206.5
8	AnnotationFinalizer_	five_prime_UTR	27404876	27405405	.	+	.	ID=five_prime_utr-32243;Parent=PASSSERD08206.5
8	AnnotationFinalizer_	five_prime_UTR	27407205	27407214	.	+	.	ID=five_prime_utr-32244;Parent=PASSSERD08206.5
8	AnnotationFinalizer_	three_prime_UTR	27420887	27422366	.	+	.	ID=three_prime_utr-25973;Parent=PASSSERD08206.5
8	GAF	gene	27419181	27477626	.	-	.	ID=PASSSERD08207;combinedEvidence=1;complete=1;maxEvidence=1;maxTie=0.5882;transcripts=1
8	GeMoMa	mRNA	27419181	27477626	4857	-	.	ID=PASSSERD08207.1;Parent=PASSSERD08207;aa=1216;avgCov=137.6848;bestScore=4857;ce=18;evidence=1;iAA=0.7428;lpm=77;maxGap=53;maxScore=6980;minCov=0;minSplitReads=0;nps=0;oldID=onychos_rna-XM_041419980.1_R0;pAA=0.7766;prediction=0;raa=1332;rce=18;ref-gene=onychos_gene-RGSL1;start=M;stop=*;sumWeight=1.0;tae=0.6471;tde=0.5882;tie=0.5882;tpc=0.9734
8	GeMoMa	exon	27419181	27419402	.	-	.	ID=nbis-exon-277746;Parent=PASSSERD08207.1;de=true;minCov=10;pc=1
8	GeMoMa	exon	27458023	27458227	.	-	.	ID=nbis-exon-277747;Parent=PASSSERD08207.1;de=true;minCov=10;pc=1
8	GeMoMa	exon	27458277	27458473	.	-	.	ID=nbis-exon-277748;Parent=PASSSERD08207.1;de=true;minCov=10;pc=1
8	GeMoMa	exon	27463510	27463798	.	-	.	ID=nbis-exon-277749;Parent=PASSSERD08207.1;de=true;minCov=10;pc=1
8	GeMoMa	exon	27465237	27465336	.	-	.	ID=nbis-exon-277750;Parent=PASSSERD08207.1;de=true;minCov=10;pc=1
8	GeMoMa	exon	27465751	27465940	.	-	.	ID=nbis-exon-277751;Parent=PASSSERD08207.1;de=true;minCov=10;pc=1
8	GeMoMa	exon	27466651	27466780	.	-	.	ID=nbis-exon-277752;Parent=PASSSERD08207.1;de=true;minCov=10;pc=1
8	GeMoMa	exon	27467130	27467499	.	-	.	ID=nbis-exon-277753;Parent=PASSSERD08207.1;de=true;minCov=10;pc=1
8	GeMoMa	exon	27468254	27468395	.	-	.	ID=nbis-exon-277754;Parent=PASSSERD08207.1;de=true;minCov=10;pc=1
8	GeMoMa	exon	27469071	27469157	.	-	.	ID=nbis-exon-277755;Parent=PASSSERD08207.1;de=true;minCov=10;pc=1
8	GeMoMa	exon	27469831	27470062	.	-	.	ID=nbis-exon-277756;Parent=PASSSERD08207.1;de=true;minCov=10;pc=1
8	GeMoMa	exon	27472849	27473780	.	-	.	ID=nbis-exon-277757;Parent=PASSSERD08207.1;de=true;minCov=10;pc=1
8	GeMoMa	exon	27473925	27474086	.	-	.	ID=nbis-exon-277758;Parent=PASSSERD08207.1;de=true;minCov=10;pc=1
8	GeMoMa	exon	27474333	27474437	.	-	.	ID=nbis-exon-277759;Parent=PASSSERD08207.1;de=true;minCov=10;pc=1
8	GeMoMa	exon	27475240	27475369	.	-	.	ID=nbis-exon-277760;Parent=PASSSERD08207.1;de=true;minCov=10;pc=1
8	GeMoMa	exon	27476054	27476128	.	-	.	ID=nbis-exon-277761;Parent=PASSSERD08207.1;de=true;minCov=10;pc=1
8	GeMoMa	exon	27476397	27476479	.	-	.	ID=nbis-exon-277762;Parent=PASSSERD08207.1;de=true;minCov=10;pc=1
8	GeMoMa	exon	27477112	27477626	.	-	.	ID=nbis-exon-277763;Parent=PASSSERD08207.1;de=true;minCov=10;pc=1
8	GeMoMa	CDS	27419197	27419402	.	-	2	ID=cds-253263;Parent=PASSSERD08207.1;ae=false;minCov=0;pc=0.7767
8	GeMoMa	CDS	27458023	27458227	.	-	0	ID=cds-253262;Parent=PASSSERD08207.1;ae=false;de=false;minCov=39;pc=1
8	GeMoMa	CDS	27458277	27458473	.	-	2	ID=cds-253261;Parent=PASSSERD08207.1;ae=false;de=false;minCov=64;pc=1
8	GeMoMa	CDS	27463510	27463798	.	-	0	ID=cds-253260;Parent=PASSSERD08207.1;ae=false;de=false;minCov=0;pc=0.8235
8	GeMoMa	CDS	27465237	27465336	.	-	1	ID=cds-253259;Parent=PASSSERD08207.1;ae=false;de=false;minCov=1;pc=1
8	GeMoMa	CDS	27465751	27465940	.	-	2	ID=cds-253258;Parent=PASSSERD08207.1;ae=true;de=false;minCov=13;pc=1
8	GeMoMa	CDS	27466651	27466780	.	-	0	ID=cds-253257;Parent=PASSSERD08207.1;ae=true;de=true;minCov=245;pc=1
8	GeMoMa	CDS	27467130	27467499	.	-	1	ID=cds-253256;Parent=PASSSERD08207.1;ae=true;de=true;minCov=30;pc=1
8	GeMoMa	CDS	27468254	27468395	.	-	2	ID=cds-253255;Parent=PASSSERD08207.1;ae=true;de=false;minCov=6;pc=1
8	GeMoMa	CDS	27469071	27469157	.	-	2	ID=cds-253254;Parent=PASSSERD08207.1;ae=true;de=true;minCov=146;pc=1
8	GeMoMa	CDS	27469831	27470062	.	-	0	ID=cds-253253;Parent=PASSSERD08207.1;ae=true;de=true;minCov=70;pc=1
8	GeMoMa	CDS	27472849	27473780	.	-	2	ID=cds-253252;Parent=PASSSERD08207.1;ae=true;de=true;minCov=66;pc=1
8	GeMoMa	CDS	27473925	27474086	.	-	2	ID=cds-253251;Parent=PASSSERD08207.1;ae=true;de=true;minCov=101;pc=1
8	GeMoMa	CDS	27474333	27474437	.	-	2	ID=cds-253250;Parent=PASSSERD08207.1;ae=true;de=true;minCov=77;pc=1
8	GeMoMa	CDS	27475240	27475369	.	-	0	ID=cds-253249;Parent=PASSSERD08207.1;ae=false;de=true;minCov=419;pc=1
8	GeMoMa	CDS	27476054	27476128	.	-	0	ID=cds-253248;Parent=PASSSERD08207.1;ae=true;de=false;minCov=25;pc=1
8	GeMoMa	CDS	27476397	27476479	.	-	2	ID=cds-253247;Parent=PASSSERD08207.1;ae=true;de=true;minCov=14;pc=1
8	GeMoMa	CDS	27477112	27477124	.	-	0	ID=cds-253246;Parent=PASSSERD08207.1;de=true;minCov=10;pc=1
8	AnnotationFinalizer_	five_prime_UTR	27477125	27477626	.	-	.	ID=five_prime_utr-32245;Parent=PASSSERD08207.1
8	AnnotationFinalizer_	three_prime_UTR	27419181	27419196	.	-	.	ID=three_prime_utr-25975;Parent=PASSSERD08207.1
8	GAF	gene	27424751	27442395	.	+	.	ID=PASSSERD08208;combinedEvidence=4;complete=6;maxEvidence=4;maxTie=1.0;transcripts=6
8	GeMoMa	mRNA	27424751	27442395	359	+	.	ID=PASSSERD08208.3;Parent=PASSSERD08208;aa=152;alternative="pyrgi_gene-RGS21";avgCov=205.4605;bestScore=758;ce=4;evidence=2;iAA=0.4706;lpm=11;maxGap=5;maxScore=766;minCov=16;minSplitReads=0;nps=0;oldID=onychos_rna-XM_041420086.1_R5;pAA=0.6601;prediction=5;raa=148;rce=4;ref-gene=onychos_gene-RGS21;start=M;stop=*;sumWeight=2.0;tae=1;tde=0.6667;tie=0.6667;tpc=1
8	GeMoMa	exon	27424751	27426328	.	+	.	ID=nbis-exon-277776;Parent=PASSSERD08208.3;de=false;minCov=16;pc=1
8	GeMoMa	exon	27437265	27437326	.	+	.	ID=nbis-exon-277777;Parent=PASSSERD08208.3;de=false;minCov=16;pc=1
8	GeMoMa	exon	27438917	27439083	.	+	.	ID=nbis-exon-277778;Parent=PASSSERD08208.3;de=false;minCov=16;pc=1
8	GeMoMa	exon	27440469	27442395	.	+	.	ID=nbis-exon-277779;Parent=PASSSERD08208.3;de=false;minCov=16;pc=1
8	GeMoMa	CDS	27426303	27426328	.	+	0	ID=cds-253274;Parent=PASSSERD08208.3;de=false;minCov=16;pc=1
8	GeMoMa	CDS	27437265	27437326	.	+	1	ID=cds-253275;Parent=PASSSERD08208.3;ae=true;de=true;minCov=116;pc=1
8	GeMoMa	CDS	27438917	27439083	.	+	2	ID=cds-253276;Parent=PASSSERD08208.3;ae=true;de=true;minCov=167;pc=1
8	GeMoMa	CDS	27440469	27440669	.	+	0	ID=cds-253277;Parent=PASSSERD08208.3;ae=true;minCov=156;pc=1
8	AnnotationFinalizer_	five_prime_UTR	27424751	27426302	.	+	.	ID=five_prime_utr-32250;Parent=PASSSERD08208.3
8	AnnotationFinalizer_	three_prime_UTR	27440670	27442395	.	+	.	ID=three_prime_utr-25978;Parent=PASSSERD08208.3
8	GeMoMa	mRNA	27432766	27442395	450	+	.	ID=PASSSERD08208.1;Parent=PASSSERD08208;aa=192;alternative="montanus_gene-RGS5,passerold_gene:ENSPDOG00000000366,pyrgi_gene-RGS4,pyrgi_gene-RGS5";avgCov=191.7066;bestScore=926;ce=5;evidence=4;iAA=0.465;lpm=14;maxGap=13;maxScore=941;minCov=100;minSplitReads=113;nps=0;oldID=onychos_rna-XM_041420127.1_R2;pAA=0.62;prediction=2;raa=182;rce=5;ref-gene=onychos_gene-RGS5;start=M;stop=*;sumWeight=3.6;tae=1;tde=1;tie=1;tpc=1
8	GeMoMa	exon	27432766	27432803	.	+	.	ID=nbis-exon-277764;Parent=PASSSERD08208.1;de=true;minCov=104;pc=1
8	GeMoMa	exon	27434383	27435186	.	+	.	ID=nbis-exon-277765;Parent=PASSSERD08208.1;de=true;minCov=104;pc=1
8	GeMoMa	exon	27436531	27436632	.	+	.	ID=nbis-exon-277766;Parent=PASSSERD08208.1;de=true;minCov=104;pc=1
8	GeMoMa	exon	27437265	27437326	.	+	.	ID=nbis-exon-277767;Parent=PASSSERD08208.1;de=true;minCov=104;pc=1
8	GeMoMa	exon	27438917	27439083	.	+	.	ID=nbis-exon-277768;Parent=PASSSERD08208.1;de=true;minCov=104;pc=1
8	GeMoMa	exon	27440469	27442395	.	+	.	ID=nbis-exon-277769;Parent=PASSSERD08208.1;de=true;minCov=104;pc=1
8	GeMoMa	CDS	27435143	27435186	.	+	0	ID=cds-253264;Parent=PASSSERD08208.1;de=true;minCov=104;pc=1
8	GeMoMa	CDS	27436531	27436632	.	+	1	ID=cds-253265;Parent=PASSSERD08208.1;ae=true;de=true;minCov=100;pc=1
8	GeMoMa	CDS	27437265	27437326	.	+	1	ID=cds-253266;Parent=PASSSERD08208.1;ae=true;de=true;minCov=116;pc=1
8	GeMoMa	CDS	27438917	27439083	.	+	2	ID=cds-253267;Parent=PASSSERD08208.1;ae=true;de=true;minCov=167;pc=1
8	GeMoMa	CDS	27440469	27440669	.	+	0	ID=cds-253268;Parent=PASSSERD08208.1;ae=true;minCov=156;pc=1
8	AnnotationFinalizer_	five_prime_UTR	27432766	27432803	.	+	.	ID=five_prime_utr-32246;Parent=PASSSERD08208.1
8	AnnotationFinalizer_	five_prime_UTR	27434383	27435142	.	+	.	ID=five_prime_utr-32247;Parent=PASSSERD08208.1
8	AnnotationFinalizer_	three_prime_UTR	27440670	27442395	.	+	.	ID=three_prime_utr-25976;Parent=PASSSERD08208.1
8	GeMoMa	mRNA	27432766	27442395	1051	+	.	ID=PASSSERD08208.2;Parent=PASSSERD08208;aa=204;alternative="montanus_gene-RGS16,pyrgi_gene-RGS16";avgCov=185.8513;bestScore=1051;ce=5;evidence=3;iAA=1;lpm=204;maxGap=0;maxScore=1051;minCov=85;minSplitReads=113;nps=0;oldID=onychos_rna-XM_041420201.1_R0;pAA=1;prediction=0;raa=204;rce=5;ref-gene=onychos_gene-RGS16;start=M;stop=*;sumWeight=2.8;tae=1;tde=1;tie=1;tpc=1
8	GeMoMa	exon	27432766	27432803	.	+	.	ID=nbis-exon-277770;Parent=PASSSERD08208.2;de=true;minCov=85;pc=1
8	GeMoMa	exon	27434383	27435186	.	+	.	ID=nbis-exon-277771;Parent=PASSSERD08208.2;de=true;minCov=85;pc=1
8	GeMoMa	exon	27436531	27436632	.	+	.	ID=nbis-exon-277772;Parent=PASSSERD08208.2;de=true;minCov=85;pc=1
8	GeMoMa	exon	27437265	27437326	.	+	.	ID=nbis-exon-277773;Parent=PASSSERD08208.2;de=true;minCov=85;pc=1
8	GeMoMa	exon	27438917	27439083	.	+	.	ID=nbis-exon-277774;Parent=PASSSERD08208.2;de=true;minCov=85;pc=1
8	GeMoMa	exon	27440469	27442395	.	+	.	ID=nbis-exon-277775;Parent=PASSSERD08208.2;de=true;minCov=85;pc=1
8	GeMoMa	CDS	27435107	27435186	.	+	0	ID=cds-253269;Parent=PASSSERD08208.2;de=true;minCov=85;pc=1
8	GeMoMa	CDS	27436531	27436632	.	+	1	ID=cds-253270;Parent=PASSSERD08208.2;ae=true;de=true;minCov=100;pc=1
8	GeMoMa	CDS	27437265	27437326	.	+	1	ID=cds-253271;Parent=PASSSERD08208.2;ae=true;de=true;minCov=116;pc=1
8	GeMoMa	CDS	27438917	27439083	.	+	2	ID=cds-253272;Parent=PASSSERD08208.2;ae=true;de=true;minCov=167;pc=1
8	GeMoMa	CDS	27440469	27440669	.	+	0	ID=cds-253273;Parent=PASSSERD08208.2;ae=true;minCov=156;pc=1
8	AnnotationFinalizer_	five_prime_UTR	27432766	27432803	.	+	.	ID=five_prime_utr-32248;Parent=PASSSERD08208.2
8	AnnotationFinalizer_	five_prime_UTR	27434383	27435106	.	+	.	ID=five_prime_utr-32249;Parent=PASSSERD08208.2
8	AnnotationFinalizer_	three_prime_UTR	27440670	27442395	.	+	.	ID=three_prime_utr-25977;Parent=PASSSERD08208.2
8	GeMoMa	mRNA	27432766	27442395	1312	+	.	ID=PASSSERD08208.5;Parent=PASSSERD08208;aa=252;avgCov=156.791;bestScore=1312;ce=5;evidence=1;iAA=1;lpm=252;maxGap=0;maxScore=1312;minCov=2;minSplitReads=113;nps=0;oldID=passerold_transcript:ENSPDOT00000004432_R0;pAA=1;prediction=0;raa=252;rce=5;ref-gene=passerold_gene:ENSPDOG00000003056;start=M;stop=*;sumWeight=0.8;tae=1;tde=1;tie=1;tpc=1
8	GeMoMa	exon	27432766	27432803	.	+	.	ID=nbis-exon-277784;Parent=PASSSERD08208.5;de=true;minCov=2;pc=1
8	GeMoMa	exon	27434383	27435186	.	+	.	ID=nbis-exon-277785;Parent=PASSSERD08208.5;de=true;minCov=2;pc=1
8	GeMoMa	exon	27436531	27436632	.	+	.	ID=nbis-exon-277786;Parent=PASSSERD08208.5;de=true;minCov=2;pc=1
8	GeMoMa	exon	27437265	27437326	.	+	.	ID=nbis-exon-277787;Parent=PASSSERD08208.5;de=true;minCov=2;pc=1
8	GeMoMa	exon	27438917	27439083	.	+	.	ID=nbis-exon-277788;Parent=PASSSERD08208.5;de=true;minCov=2;pc=1
8	GeMoMa	exon	27440469	27442395	.	+	.	ID=nbis-exon-277789;Parent=PASSSERD08208.5;de=true;minCov=2;pc=1
8	GeMoMa	CDS	27434963	27435186	.	+	0	ID=cds-253282;Parent=PASSSERD08208.5;de=true;minCov=2;pc=1
8	GeMoMa	CDS	27436531	27436632	.	+	1	ID=cds-253283;Parent=PASSSERD08208.5;ae=true;de=true;minCov=100;pc=1
8	GeMoMa	CDS	27437265	27437326	.	+	1	ID=cds-253284;Parent=PASSSERD08208.5;ae=true;de=true;minCov=116;pc=1
8	GeMoMa	CDS	27438917	27439083	.	+	2	ID=cds-253285;Parent=PASSSERD08208.5;ae=true;de=true;minCov=167;pc=1
8	GeMoMa	CDS	27440469	27440669	.	+	0	ID=cds-253286;Parent=PASSSERD08208.5;ae=true;minCov=156;pc=1
8	AnnotationFinalizer_	five_prime_UTR	27432766	27432803	.	+	.	ID=five_prime_utr-32252;Parent=PASSSERD08208.5
8	AnnotationFinalizer_	five_prime_UTR	27434383	27434962	.	+	.	ID=five_prime_utr-32253;Parent=PASSSERD08208.5
8	AnnotationFinalizer_	three_prime_UTR	27440670	27442395	.	+	.	ID=three_prime_utr-25980;Parent=PASSSERD08208.5
8	GeMoMa	mRNA	27436344	27442395	406	+	.	ID=PASSSERD08208.4;Parent=PASSSERD08208;aa=192;alternative="onychos_gene-RGS8";avgCov=182.6007;bestScore=864;ce=4;evidence=2;iAA=0.4845;lpm=14;maxGap=18;maxScore=864;minCov=6;minSplitReads=113;nps=0;oldID=montanus_rna-XM_039730334.1_R3;pAA=0.6289;prediction=3;raa=169;rce=4;ref-gene=montanus_gene-RGS8;start=M;stop=*;sumWeight=1.8;tae=1;tde=1;tie=1;tpc=1
8	GeMoMa	exon	27436344	27436632	.	+	.	ID=nbis-exon-277780;Parent=PASSSERD08208.4;de=true;minCov=6;pc=1
8	GeMoMa	exon	27437265	27437326	.	+	.	ID=nbis-exon-277781;Parent=PASSSERD08208.4;de=true;minCov=6;pc=1
8	GeMoMa	exon	27438917	27439083	.	+	.	ID=nbis-exon-277782;Parent=PASSSERD08208.4;de=true;minCov=6;pc=1
8	GeMoMa	exon	27440469	27442395	.	+	.	ID=nbis-exon-277783;Parent=PASSSERD08208.4;de=true;minCov=6;pc=1
8	GeMoMa	CDS	27436487	27436632	.	+	0	ID=cds-253278;Parent=PASSSERD08208.4;de=true;minCov=6;pc=1
8	GeMoMa	CDS	27437265	27437326	.	+	1	ID=cds-253279;Parent=PASSSERD08208.4;ae=true;de=true;minCov=116;pc=1
8	GeMoMa	CDS	27438917	27439083	.	+	2	ID=cds-253280;Parent=PASSSERD08208.4;ae=true;de=true;minCov=167;pc=1
8	GeMoMa	CDS	27440469	27440669	.	+	0	ID=cds-253281;Parent=PASSSERD08208.4;ae=true;minCov=156;pc=1
8	AnnotationFinalizer_	five_prime_UTR	27436344	27436486	.	+	.	ID=five_prime_utr-32251;Parent=PASSSERD08208.4
8	AnnotationFinalizer_	three_prime_UTR	27440670	27442395	.	+	.	ID=three_prime_utr-25979;Parent=PASSSERD08208.4
8	GeMoMa	mRNA	27437170	27442395	313	+	.	ID=PASSSERD08208.6;Parent=PASSSERD08208;aa=175;avgCov=177.7962;bestScore=713;ce=3;evidence=1;iAA=0.3864;lpm=11;maxGap=38;maxScore=713;minCov=0;minSplitReads=146;nps=0;oldID=montanus_rna-XM_039699289.1_R5;pAA=0.5284;prediction=5;raa=138;rce=3;ref-gene=montanus_gene-RGS21;start=M;stop=*;sumWeight=0.8;tae=1;tde=1;tie=1;tpc=0.8667
8	GeMoMa	exon	27437170	27437326	.	+	.	ID=nbis-exon-277790;Parent=PASSSERD08208.6;de=true;minCov=0;pc=0.5541
8	GeMoMa	exon	27438917	27439083	.	+	.	ID=nbis-exon-277791;Parent=PASSSERD08208.6;de=true;minCov=0;pc=0.5541
8	GeMoMa	exon	27440469	27442395	.	+	.	ID=nbis-exon-277792;Parent=PASSSERD08208.6;de=true;minCov=0;pc=0.5541
8	GeMoMa	CDS	27437170	27437326	.	+	0	ID=cds-253287;Parent=PASSSERD08208.6;de=true;minCov=0;pc=0.5541
8	GeMoMa	CDS	27438917	27439083	.	+	2	ID=cds-253288;Parent=PASSSERD08208.6;ae=true;de=true;minCov=167;pc=1
8	GeMoMa	CDS	27440469	27440669	.	+	0	ID=cds-253289;Parent=PASSSERD08208.6;ae=true;minCov=156;pc=1
8	AnnotationFinalizer_	three_prime_UTR	27440670	27442395	.	+	.	ID=three_prime_utr-25981;Parent=PASSSERD08208.6
8	GAF	gene	27450202	27456745	.	+	.	ID=PASSSERD08209;combinedEvidence=3;complete=1;maxEvidence=3;maxTie=1.0;transcripts=1
8	GeMoMa	mRNA	27450202	27456745	3423	+	.	ID=PASSSERD08209.1;Parent=PASSSERD08209;aa=684;alternative="onychos_gene-RNASEL,pyrgi_gene-RNASEL";avgCov=1430.675;bestScore=3423;ce=6;evidence=3;iAA=0.9636;lpm=180;maxGap=3;maxScore=3560;minCov=627;minSplitReads=1161;nps=0;oldID=montanus_rna-XM_039730312.1_R0;pAA=0.9738;prediction=0;raa=683;rce=6;ref-gene=montanus_gene-RNASEL;start=M;stop=*;sumWeight=2.8;tae=1;tde=1;tie=1;tpc=1
8	GeMoMa	exon	27450202	27450713	.	+	.	ID=nbis-exon-277793;Parent=PASSSERD08209.1;de=true;minCov=627;pc=1
8	GeMoMa	exon	27450973	27452561	.	+	.	ID=nbis-exon-277794;Parent=PASSSERD08209.1;de=true;minCov=627;pc=1
8	GeMoMa	exon	27452885	27452973	.	+	.	ID=nbis-exon-277795;Parent=PASSSERD08209.1;de=true;minCov=627;pc=1
8	GeMoMa	exon	27453850	27454040	.	+	.	ID=nbis-exon-277796;Parent=PASSSERD08209.1;de=true;minCov=627;pc=1
8	GeMoMa	exon	27454144	27454264	.	+	.	ID=nbis-exon-277797;Parent=PASSSERD08209.1;de=true;minCov=627;pc=1
8	GeMoMa	exon	27454559	27454689	.	+	.	ID=nbis-exon-277798;Parent=PASSSERD08209.1;de=true;minCov=627;pc=1
8	GeMoMa	exon	27455052	27456745	.	+	.	ID=nbis-exon-277799;Parent=PASSSERD08209.1;de=true;minCov=627;pc=1
8	GeMoMa	CDS	27451178	27452561	.	+	0	ID=cds-253290;Parent=PASSSERD08209.1;de=true;minCov=627;pc=1
8	GeMoMa	CDS	27452885	27452973	.	+	2	ID=cds-253291;Parent=PASSSERD08209.1;ae=true;de=true;minCov=1292;pc=1
8	GeMoMa	CDS	27453850	27454040	.	+	0	ID=cds-253292;Parent=PASSSERD08209.1;ae=true;de=true;minCov=1203;pc=1
8	GeMoMa	CDS	27454144	27454264	.	+	1	ID=cds-253293;Parent=PASSSERD08209.1;ae=true;de=true;minCov=1557;pc=1
8	GeMoMa	CDS	27454559	27454689	.	+	0	ID=cds-253294;Parent=PASSSERD08209.1;ae=true;de=true;minCov=2220;pc=1
8	GeMoMa	CDS	27455052	27455187	.	+	1	ID=cds-253295;Parent=PASSSERD08209.1;ae=true;minCov=2117;pc=1
8	AnnotationFinalizer_	five_prime_UTR	27450202	27450713	.	+	.	ID=five_prime_utr-32254;Parent=PASSSERD08209.1
8	AnnotationFinalizer_	five_prime_UTR	27450973	27451177	.	+	.	ID=five_prime_utr-32255;Parent=PASSSERD08209.1
8	AnnotationFinalizer_	three_prime_UTR	27455188	27456745	.	+	.	ID=three_prime_utr-25982;Parent=PASSSERD08209.1
8	GAF	gene	27475071	27491730	.	+	.	ID=PASSSERD08210;combinedEvidence=4;complete=2;maxEvidence=4;maxTie=1.0;transcripts=2
8	GeMoMa	mRNA	27475071	27491730	2332	+	.	ID=PASSSERD08210.1;Parent=PASSSERD08210;aa=427;alternative="montanus_gene-GLUL,onychos_gene-GLUL,pyrgi_gene-GLUL";avgCov=41940.5449;bestScore=2332;ce=7;evidence=4;iAA=1;lpm=427;maxGap=0;maxScore=2332;minCov=9390;minSplitReads=10443;nps=0;oldID=passerold_transcript:ENSPDOT00000004453_R0;pAA=1;prediction=0;raa=427;rce=7;ref-gene=passerold_gene:ENSPDOG00000003069;start=M;stop=*;sumWeight=3.6;tae=1;tde=1;tie=1;tpc=1
8	GeMoMa	exon	27475071	27475431	.	+	.	ID=nbis-exon-277800;Parent=PASSSERD08210.1;de=true;minCov=9390;pc=1
8	GeMoMa	exon	27478233	27478359	.	+	.	ID=nbis-exon-277801;Parent=PASSSERD08210.1;de=true;minCov=9390;pc=1
8	GeMoMa	exon	27480608	27480689	.	+	.	ID=nbis-exon-277802;Parent=PASSSERD08210.1;de=true;minCov=9390;pc=1
8	GeMoMa	exon	27481376	27481602	.	+	.	ID=nbis-exon-277803;Parent=PASSSERD08210.1;de=true;minCov=9390;pc=1
8	GeMoMa	exon	27486382	27486572	.	+	.	ID=nbis-exon-277804;Parent=PASSSERD08210.1;de=true;minCov=9390;pc=1
8	GeMoMa	exon	27487729	27487890	.	+	.	ID=nbis-exon-277805;Parent=PASSSERD08210.1;de=true;minCov=9390;pc=1
8	GeMoMa	exon	27488114	27488260	.	+	.	ID=nbis-exon-277806;Parent=PASSSERD08210.1;de=true;minCov=9390;pc=1
8	GeMoMa	exon	27488659	27488786	.	+	.	ID=nbis-exon-277807;Parent=PASSSERD08210.1;de=true;minCov=9390;pc=1
8	GeMoMa	exon	27488952	27489151	.	+	.	ID=nbis-exon-277808;Parent=PASSSERD08210.1;de=true;minCov=9390;pc=1
8	GeMoMa	exon	27490028	27491730	.	+	.	ID=nbis-exon-277809;Parent=PASSSERD08210.1;de=true;minCov=9390;pc=1
8	GeMoMa	CDS	27481469	27481602	.	+	0	ID=cds-253296;Parent=PASSSERD08210.1;de=true;minCov=9390;pc=1
8	GeMoMa	CDS	27486382	27486572	.	+	1	ID=cds-253297;Parent=PASSSERD08210.1;ae=true;de=true;minCov=15357;pc=1
8	GeMoMa	CDS	27487729	27487890	.	+	2	ID=cds-253298;Parent=PASSSERD08210.1;ae=true;de=true;minCov=37367;pc=1
8	GeMoMa	CDS	27488114	27488260	.	+	2	ID=cds-253299;Parent=PASSSERD08210.1;ae=true;de=true;minCov=36381;pc=1
8	GeMoMa	CDS	27488659	27488786	.	+	2	ID=cds-253300;Parent=PASSSERD08210.1;ae=true;de=true;minCov=41016;pc=1
8	GeMoMa	CDS	27488952	27489151	.	+	0	ID=cds-253301;Parent=PASSSERD08210.1;ae=true;de=true;minCov=45014;pc=1
8	GeMoMa	CDS	27490028	27490346	.	+	1	ID=cds-253302;Parent=PASSSERD08210.1;ae=true;minCov=38390;pc=1
8	AnnotationFinalizer_	five_prime_UTR	27475071	27475431	.	+	.	ID=five_prime_utr-32256;Parent=PASSSERD08210.1
8	AnnotationFinalizer_	five_prime_UTR	27478233	27478359	.	+	.	ID=five_prime_utr-32257;Parent=PASSSERD08210.1
8	AnnotationFinalizer_	five_prime_UTR	27480608	27480689	.	+	.	ID=five_prime_utr-32258;Parent=PASSSERD08210.1
8	AnnotationFinalizer_	five_prime_UTR	27481376	27481468	.	+	.	ID=five_prime_utr-32259;Parent=PASSSERD08210.1
8	AnnotationFinalizer_	three_prime_UTR	27490347	27491730	.	+	.	ID=three_prime_utr-25983;Parent=PASSSERD08210.1
8	GeMoMa	mRNA	27475071	27491730	2059	+	.	ID=PASSSERD08210.2;Parent=PASSSERD08210;aa=374;alternative="montanus_gene-LOC120507514,onychos_gene-GLUL,onychos_gene-LOC121337125,passerold_gene:ENSPDOG00000007315,pyrgi_gene-GLUL,pyrgi_gene-LOC121357653";avgCov=46297.8235;bestScore=2059;ce=6;evidence=4;iAA=1;lpm=374;maxGap=0;maxScore=2059;minCov=18524;minSplitReads=36946;nps=0;oldID=montanus_rna-XM_039730316.1_R0;pAA=1;prediction=0;raa=374;rce=6;ref-gene=montanus_gene-GLUL;start=M;stop=*;sumWeight=3.6;tae=1;tde=1;tie=1;tpc=1
8	GeMoMa	exon	27475071	27475431	.	+	.	ID=nbis-exon-277810;Parent=PASSSERD08210.2;de=true;minCov=18524;pc=1
8	GeMoMa	exon	27478233	27478359	.	+	.	ID=nbis-exon-277811;Parent=PASSSERD08210.2;de=true;minCov=18524;pc=1
8	GeMoMa	exon	27480608	27480689	.	+	.	ID=nbis-exon-277812;Parent=PASSSERD08210.2;de=true;minCov=18524;pc=1
8	GeMoMa	exon	27481376	27481602	.	+	.	ID=nbis-exon-277813;Parent=PASSSERD08210.2;de=true;minCov=18524;pc=1
8	GeMoMa	exon	27486382	27486572	.	+	.	ID=nbis-exon-277814;Parent=PASSSERD08210.2;de=true;minCov=18524;pc=1
8	GeMoMa	exon	27487729	27487890	.	+	.	ID=nbis-exon-277815;Parent=PASSSERD08210.2;de=true;minCov=18524;pc=1
8	GeMoMa	exon	27488114	27488260	.	+	.	ID=nbis-exon-277816;Parent=PASSSERD08210.2;de=true;minCov=18524;pc=1
8	GeMoMa	exon	27488659	27488786	.	+	.	ID=nbis-exon-277817;Parent=PASSSERD08210.2;de=true;minCov=18524;pc=1
8	GeMoMa	exon	27488952	27489151	.	+	.	ID=nbis-exon-277818;Parent=PASSSERD08210.2;de=true;minCov=18524;pc=1
8	GeMoMa	exon	27490028	27491730	.	+	.	ID=nbis-exon-277819;Parent=PASSSERD08210.2;de=true;minCov=18524;pc=1
8	GeMoMa	CDS	27486407	27486572	.	+	0	ID=cds-253303;Parent=PASSSERD08210.2;de=true;minCov=18524;pc=1
8	GeMoMa	CDS	27487729	27487890	.	+	2	ID=cds-253304;Parent=PASSSERD08210.2;ae=true;de=true;minCov=37367;pc=1
8	GeMoMa	CDS	27488114	27488260	.	+	2	ID=cds-253305;Parent=PASSSERD08210.2;ae=true;de=true;minCov=36381;pc=1
8	GeMoMa	CDS	27488659	27488786	.	+	2	ID=cds-253306;Parent=PASSSERD08210.2;ae=true;de=true;minCov=41016;pc=1
8	GeMoMa	CDS	27488952	27489151	.	+	0	ID=cds-253307;Parent=PASSSERD08210.2;ae=true;de=true;minCov=45014;pc=1
8	GeMoMa	CDS	27490028	27490346	.	+	1	ID=cds-253308;Parent=PASSSERD08210.2;ae=true;minCov=38390;pc=1
8	AnnotationFinalizer_	five_prime_UTR	27475071	27475431	.	+	.	ID=five_prime_utr-32260;Parent=PASSSERD08210.2
8	AnnotationFinalizer_	five_prime_UTR	27478233	27478359	.	+	.	ID=five_prime_utr-32261;Parent=PASSSERD08210.2
8	AnnotationFinalizer_	five_prime_UTR	27480608	27480689	.	+	.	ID=five_prime_utr-32262;Parent=PASSSERD08210.2
8	AnnotationFinalizer_	five_prime_UTR	27481376	27481602	.	+	.	ID=five_prime_utr-32263;Parent=PASSSERD08210.2
8	AnnotationFinalizer_	five_prime_UTR	27486382	27486406	.	+	.	ID=five_prime_utr-32264;Parent=PASSSERD08210.2
8	AnnotationFinalizer_	three_prime_UTR	27490347	27491730	.	+	.	ID=three_prime_utr-25984;Parent=PASSSERD08210.2
8	GAF	gene	27498731	27517814	.	+	.	ID=PASSSERD08211;combinedEvidence=1;complete=1;maxEvidence=1;maxTie=0.0;transcripts=1
8	GeMoMa	mRNA	27498731	27517814	983	+	.	ID=PASSSERD08211.1;Parent=PASSSERD08211;aa=313;avgCov=24.6347;bestScore=983;ce=8;evidence=1;iAA=0.5985;lpm=38;maxGap=40;maxScore=2191;minCov=0;minSplitReads=0;nps=0;oldID=pyrgi_rna-XM_041478902.1_R0;pAA=0.6861;prediction=0;raa=408;rce=5;ref-gene=pyrgi_gene-LOC121359741;start=M;stop=*;sumWeight=1.0;tae=0.2857;tde=0;tie=0;tpc=0.9851
8	GeMoMa	exon	27498731	27499121	.	+	.	ID=nbis-exon-277820;Parent=PASSSERD08211.1;de=false;minCov=21;pc=1
8	GeMoMa	exon	27503684	27503835	.	+	.	ID=nbis-exon-277821;Parent=PASSSERD08211.1;de=false;minCov=21;pc=1
8	GeMoMa	exon	27505735	27505884	.	+	.	ID=nbis-exon-277822;Parent=PASSSERD08211.1;de=false;minCov=21;pc=1
8	GeMoMa	exon	27505917	27506006	.	+	.	ID=nbis-exon-277823;Parent=PASSSERD08211.1;de=false;minCov=21;pc=1
8	GeMoMa	exon	27513193	27513335	.	+	.	ID=nbis-exon-277824;Parent=PASSSERD08211.1;de=false;minCov=21;pc=1
8	GeMoMa	exon	27513476	27513618	.	+	.	ID=nbis-exon-277825;Parent=PASSSERD08211.1;de=false;minCov=21;pc=1
8	GeMoMa	exon	27513664	27513732	.	+	.	ID=nbis-exon-277826;Parent=PASSSERD08211.1;de=false;minCov=21;pc=1
8	GeMoMa	exon	27515635	27515793	.	+	.	ID=nbis-exon-277827;Parent=PASSSERD08211.1;de=false;minCov=21;pc=1
8	GeMoMa	exon	27515826	27515947	.	+	.	ID=nbis-exon-277828;Parent=PASSSERD08211.1;de=false;minCov=21;pc=1
8	GeMoMa	exon	27517692	27517814	.	+	.	ID=nbis-exon-277829;Parent=PASSSERD08211.1;de=false;minCov=21;pc=1
8	GeMoMa	CDS	27505748	27505884	.	+	0	ID=cds-253309;Parent=PASSSERD08211.1;de=false;minCov=21;pc=1
8	GeMoMa	CDS	27505917	27506006	.	+	1	ID=cds-253310;Parent=PASSSERD08211.1;ae=false;de=false;minCov=13;pc=1
8	GeMoMa	CDS	27513193	27513335	.	+	1	ID=cds-253311;Parent=PASSSERD08211.1;ae=true;de=false;minCov=16;pc=1
8	GeMoMa	CDS	27513476	27513618	.	+	2	ID=cds-253312;Parent=PASSSERD08211.1;ae=true;de=false;minCov=0;pc=0.993
8	GeMoMa	CDS	27513664	27513732	.	+	0	ID=cds-253313;Parent=PASSSERD08211.1;ae=false;de=false;minCov=19;pc=1
8	GeMoMa	CDS	27515635	27515793	.	+	0	ID=cds-253314;Parent=PASSSERD08211.1;ae=false;de=false;minCov=0;pc=0.9182
8	GeMoMa	CDS	27515826	27515947	.	+	0	ID=cds-253315;Parent=PASSSERD08211.1;ae=false;de=false;minCov=2;pc=1
8	GeMoMa	CDS	27517692	27517767	.	+	1	ID=cds-253316;Parent=PASSSERD08211.1;ae=false;minCov=2;pc=1
8	AnnotationFinalizer_	five_prime_UTR	27498731	27499121	.	+	.	ID=five_prime_utr-32265;Parent=PASSSERD08211.1
8	AnnotationFinalizer_	five_prime_UTR	27503684	27503835	.	+	.	ID=five_prime_utr-32266;Parent=PASSSERD08211.1
8	AnnotationFinalizer_	five_prime_UTR	27505735	27505747	.	+	.	ID=five_prime_utr-32267;Parent=PASSSERD08211.1
8	AnnotationFinalizer_	three_prime_UTR	27517768	27517814	.	+	.	ID=three_prime_utr-25985;Parent=PASSSERD08211.1
8	GAF	gene	27564689	27568434	.	-	.	ID=PASSSERD08212;combinedEvidence=2;complete=1;maxEvidence=2;maxTie=0.0;transcripts=1
8	GeMoMa	mRNA	27564689	27568434	1967	-	.	ID=PASSSERD08212.1;Parent=PASSSERD08212;aa=381;alternative="onychos_gene-ZNF648";avgCov=3.9055;bestScore=1967;ce=2;evidence=2;iAA=0.928;lpm=133;maxGap=4;maxScore=2160;minCov=0;minSplitReads=0;nps=0;oldID=pyrgi_rna-XM_041479078.1_R0;pAA=0.9614;prediction=0;raa=389;rce=2;ref-gene=pyrgi_gene-ZNF648;start=M;stop=*;sumWeight=2.0;tae=0;tde=0;tie=0;tpc=0.9904
8	GeMoMa	exon	27564689	27566356	.	-	.	ID=nbis-exon-277830;Parent=PASSSERD08212.1;de=false;minCov=0;pc=0
8	GeMoMa	exon	27568424	27568434	.	-	.	ID=nbis-exon-277831;Parent=PASSSERD08212.1;de=false;minCov=0;pc=0
8	GeMoMa	CDS	27565225	27566356	.	-	1	ID=cds-253318;Parent=PASSSERD08212.1;ae=false;minCov=1;pc=1
8	GeMoMa	CDS	27568424	27568434	.	-	0	ID=cds-253317;Parent=PASSSERD08212.1;de=false;minCov=0;pc=0
8	AnnotationFinalizer_	three_prime_UTR	27564689	27565224	.	-	.	ID=three_prime_utr-25986;Parent=PASSSERD08212.1
8	GAF	gene	27606831	27700109	.	-	.	ID=PASSSERD08213;combinedEvidence=2;complete=2;maxEvidence=2;maxTie=1.0;transcripts=2
8	GeMoMa	mRNA	27606831	27700109	11744	-	.	ID=PASSSERD08213.1;Parent=PASSSERD08213;aa=2274;alternative="pyrgi_gene-CACNA1E";avgCov=5.9308;bestScore=11744;ce=48;evidence=2;iAA=0.9974;lpm=971;maxGap=0;maxScore=11805;minCov=0;minSplitReads=0;nps=0;oldID=onychos_rna-XM_041419978.1_R0;pAA=0.9978;prediction=0;raa=2274;rce=48;ref-gene=onychos_gene-CACNA1E;start=M;stop=*;sumWeight=2.0;tae=0.9362;tde=0.9149;tie=0.9149;tpc=0.8555
8	GeMoMa	exon	27606831	27607395	.	-	.	ID=nbis-exon-277832;Parent=PASSSERD08213.1;de=true;minCov=0;pc=0.7537
8	GeMoMa	exon	27608742	27608932	.	-	.	ID=nbis-exon-277833;Parent=PASSSERD08213.1;de=true;minCov=0;pc=0.7537
8	GeMoMa	exon	27609018	27609198	.	-	.	ID=nbis-exon-277834;Parent=PASSSERD08213.1;de=true;minCov=0;pc=0.7537
8	GeMoMa	exon	27610573	27610701	.	-	.	ID=nbis-exon-277835;Parent=PASSSERD08213.1;de=true;minCov=0;pc=0.7537
8	GeMoMa	exon	27612085	27612193	.	-	.	ID=nbis-exon-277836;Parent=PASSSERD08213.1;de=true;minCov=0;pc=0.7537
8	GeMoMa	exon	27612738	27612844	.	-	.	ID=nbis-exon-277837;Parent=PASSSERD08213.1;de=true;minCov=0;pc=0.7537
8	GeMoMa	exon	27613115	27613215	.	-	.	ID=nbis-exon-277838;Parent=PASSSERD08213.1;de=true;minCov=0;pc=0.7537
8	GeMoMa	exon	27614126	27614233	.	-	.	ID=nbis-exon-277839;Parent=PASSSERD08213.1;de=true;minCov=0;pc=0.7537
8	GeMoMa	exon	27615612	27615717	.	-	.	ID=nbis-exon-277840;Parent=PASSSERD08213.1;de=true;minCov=0;pc=0.7537
8	GeMoMa	exon	27617407	27617503	.	-	.	ID=nbis-exon-277841;Parent=PASSSERD08213.1;de=true;minCov=0;pc=0.7537
8	GeMoMa	exon	27624382	27624509	.	-	.	ID=nbis-exon-277842;Parent=PASSSERD08213.1;de=true;minCov=0;pc=0.7537
8	GeMoMa	exon	27624718	27624883	.	-	.	ID=nbis-exon-277843;Parent=PASSSERD08213.1;de=true;minCov=0;pc=0.7537
8	GeMoMa	exon	27625023	27625114	.	-	.	ID=nbis-exon-277844;Parent=PASSSERD08213.1;de=true;minCov=0;pc=0.7537
8	GeMoMa	exon	27627239	27627304	.	-	.	ID=nbis-exon-277845;Parent=PASSSERD08213.1;de=true;minCov=0;pc=0.7537
8	GeMoMa	exon	27627488	27627613	.	-	.	ID=nbis-exon-277846;Parent=PASSSERD08213.1;de=true;minCov=0;pc=0.7537
8	GeMoMa	exon	27627696	27627779	.	-	.	ID=nbis-exon-277847;Parent=PASSSERD08213.1;de=true;minCov=0;pc=0.7537
8	GeMoMa	exon	27629243	27629353	.	-	.	ID=nbis-exon-277848;Parent=PASSSERD08213.1;de=true;minCov=0;pc=0.7537
8	GeMoMa	exon	27629841	27630005	.	-	.	ID=nbis-exon-277849;Parent=PASSSERD08213.1;de=true;minCov=0;pc=0.7537
8	GeMoMa	exon	27630195	27630396	.	-	.	ID=nbis-exon-277850;Parent=PASSSERD08213.1;de=true;minCov=0;pc=0.7537
8	GeMoMa	exon	27630926	27631063	.	-	.	ID=nbis-exon-277851;Parent=PASSSERD08213.1;de=true;minCov=0;pc=0.7537
8	GeMoMa	exon	27631447	27631607	.	-	.	ID=nbis-exon-277852;Parent=PASSSERD08213.1;de=true;minCov=0;pc=0.7537
8	GeMoMa	exon	27632708	27632804	.	-	.	ID=nbis-exon-277853;Parent=PASSSERD08213.1;de=true;minCov=0;pc=0.7537
8	GeMoMa	exon	27634101	27634112	.	-	.	ID=nbis-exon-277854;Parent=PASSSERD08213.1;de=true;minCov=0;pc=0.7537
8	GeMoMa	exon	27638173	27638279	.	-	.	ID=nbis-exon-277855;Parent=PASSSERD08213.1;de=true;minCov=0;pc=0.7537
8	GeMoMa	exon	27638550	27638609	.	-	.	ID=nbis-exon-277856;Parent=PASSSERD08213.1;de=true;minCov=0;pc=0.7537
8	GeMoMa	exon	27639106	27639235	.	-	.	ID=nbis-exon-277857;Parent=PASSSERD08213.1;de=true;minCov=0;pc=0.7537
8	GeMoMa	exon	27639761	27639920	.	-	.	ID=nbis-exon-277858;Parent=PASSSERD08213.1;de=true;minCov=0;pc=0.7537
8	GeMoMa	exon	27640544	27640818	.	-	.	ID=nbis-exon-277859;Parent=PASSSERD08213.1;de=true;minCov=0;pc=0.7537
8	GeMoMa	exon	27640925	27641509	.	-	.	ID=nbis-exon-277860;Parent=PASSSERD08213.1;de=true;minCov=0;pc=0.7537
8	GeMoMa	exon	27642353	27642409	.	-	.	ID=nbis-exon-277861;Parent=PASSSERD08213.1;de=true;minCov=0;pc=0.7537
8	GeMoMa	exon	27645289	27645386	.	-	.	ID=nbis-exon-277862;Parent=PASSSERD08213.1;de=true;minCov=0;pc=0.7537
8	GeMoMa	exon	27646998	27647065	.	-	.	ID=nbis-exon-277863;Parent=PASSSERD08213.1;de=true;minCov=0;pc=0.7537
8	GeMoMa	exon	27647318	27647435	.	-	.	ID=nbis-exon-277864;Parent=PASSSERD08213.1;de=true;minCov=0;pc=0.7537
8	GeMoMa	exon	27647794	27647866	.	-	.	ID=nbis-exon-277865;Parent=PASSSERD08213.1;de=true;minCov=0;pc=0.7537
8	GeMoMa	exon	27648176	27648307	.	-	.	ID=nbis-exon-277866;Parent=PASSSERD08213.1;de=true;minCov=0;pc=0.7537
8	GeMoMa	exon	27648420	27648532	.	-	.	ID=nbis-exon-277867;Parent=PASSSERD08213.1;de=true;minCov=0;pc=0.7537
8	GeMoMa	exon	27648775	27648887	.	-	.	ID=nbis-exon-277868;Parent=PASSSERD08213.1;de=true;minCov=0;pc=0.7537
8	GeMoMa	exon	27650144	27650353	.	-	.	ID=nbis-exon-277869;Parent=PASSSERD08213.1;de=true;minCov=0;pc=0.7537
8	GeMoMa	exon	27650653	27650733	.	-	.	ID=nbis-exon-277870;Parent=PASSSERD08213.1;de=true;minCov=0;pc=0.7537
8	GeMoMa	exon	27651071	27651124	.	-	.	ID=nbis-exon-277871;Parent=PASSSERD08213.1;de=true;minCov=0;pc=0.7537
8	GeMoMa	exon	27652069	27652184	.	-	.	ID=nbis-exon-277872;Parent=PASSSERD08213.1;de=true;minCov=0;pc=0.7537
8	GeMoMa	exon	27663400	27663503	.	-	.	ID=nbis-exon-277873;Parent=PASSSERD08213.1;de=true;minCov=0;pc=0.7537
8	GeMoMa	exon	27678173	27678354	.	-	.	ID=nbis-exon-277874;Parent=PASSSERD08213.1;de=true;minCov=0;pc=0.7537
8	GeMoMa	exon	27678890	27679042	.	-	.	ID=nbis-exon-277875;Parent=PASSSERD08213.1;de=true;minCov=0;pc=0.7537
8	GeMoMa	exon	27680241	27680344	.	-	.	ID=nbis-exon-277876;Parent=PASSSERD08213.1;de=true;minCov=0;pc=0.7537
8	GeMoMa	exon	27691043	27691182	.	-	.	ID=nbis-exon-277877;Parent=PASSSERD08213.1;de=true;minCov=0;pc=0.7537
8	GeMoMa	exon	27691594	27691697	.	-	.	ID=nbis-exon-277878;Parent=PASSSERD08213.1;de=true;minCov=0;pc=0.7537
8	GeMoMa	exon	27699842	27700109	.	-	.	ID=nbis-exon-277879;Parent=PASSSERD08213.1;de=true;minCov=0;pc=0.7537
8	GeMoMa	CDS	27606856	27607395	.	-	0	ID=cds-253366;Parent=PASSSERD08213.1;ae=true;minCov=1;pc=1
8	GeMoMa	CDS	27608742	27608932	.	-	2	ID=cds-253365;Parent=PASSSERD08213.1;ae=true;de=true;minCov=0;pc=0.9215
8	GeMoMa	CDS	27609018	27609198	.	-	0	ID=cds-253364;Parent=PASSSERD08213.1;ae=true;de=true;minCov=1;pc=1
8	GeMoMa	CDS	27610573	27610701	.	-	0	ID=cds-253363;Parent=PASSSERD08213.1;ae=true;de=true;minCov=7;pc=1
8	GeMoMa	CDS	27612085	27612193	.	-	1	ID=cds-253362;Parent=PASSSERD08213.1;ae=true;de=true;minCov=6;pc=1
8	GeMoMa	CDS	27612738	27612844	.	-	0	ID=cds-253361;Parent=PASSSERD08213.1;ae=true;de=true;minCov=6;pc=1
8	GeMoMa	CDS	27613115	27613215	.	-	2	ID=cds-253360;Parent=PASSSERD08213.1;ae=true;de=true;minCov=6;pc=1
8	GeMoMa	CDS	27614126	27614233	.	-	2	ID=cds-253359;Parent=PASSSERD08213.1;ae=true;de=true;minCov=7;pc=1
8	GeMoMa	CDS	27615612	27615717	.	-	0	ID=cds-253358;Parent=PASSSERD08213.1;ae=true;de=true;minCov=6;pc=1
8	GeMoMa	CDS	27617407	27617503	.	-	1	ID=cds-253357;Parent=PASSSERD08213.1;ae=true;de=true;minCov=6;pc=1
8	GeMoMa	CDS	27624382	27624509	.	-	0	ID=cds-253356;Parent=PASSSERD08213.1;ae=true;de=true;minCov=11;pc=1
8	GeMoMa	CDS	27624718	27624883	.	-	1	ID=cds-253355;Parent=PASSSERD08213.1;ae=true;de=true;minCov=2;pc=1
8	GeMoMa	CDS	27625023	27625114	.	-	0	ID=cds-253354;Parent=PASSSERD08213.1;ae=true;de=true;minCov=2;pc=1
8	GeMoMa	CDS	27627239	27627304	.	-	0	ID=cds-253353;Parent=PASSSERD08213.1;ae=true;de=true;minCov=9;pc=1
8	GeMoMa	CDS	27627488	27627613	.	-	0	ID=cds-253352;Parent=PASSSERD08213.1;ae=true;de=true;minCov=5;pc=1
8	GeMoMa	CDS	27627696	27627779	.	-	0	ID=cds-253351;Parent=PASSSERD08213.1;ae=true;de=true;minCov=4;pc=1
8	GeMoMa	CDS	27629243	27629353	.	-	0	ID=cds-253350;Parent=PASSSERD08213.1;ae=true;de=true;minCov=8;pc=1
8	GeMoMa	CDS	27629841	27630005	.	-	0	ID=cds-253349;Parent=PASSSERD08213.1;ae=true;de=true;minCov=2;pc=1
8	GeMoMa	CDS	27630195	27630396	.	-	1	ID=cds-253348;Parent=PASSSERD08213.1;ae=true;de=true;minCov=1;pc=1
8	GeMoMa	CDS	27630926	27631063	.	-	1	ID=cds-253347;Parent=PASSSERD08213.1;ae=true;de=true;minCov=1;pc=1
8	GeMoMa	CDS	27631447	27631607	.	-	0	ID=cds-253346;Parent=PASSSERD08213.1;ae=true;de=true;minCov=8;pc=1
8	GeMoMa	CDS	27632708	27632804	.	-	1	ID=cds-253345;Parent=PASSSERD08213.1;ae=true;de=true;minCov=4;pc=1
8	GeMoMa	CDS	27634101	27634112	.	-	1	ID=cds-253344;Parent=PASSSERD08213.1;ae=true;de=true;minCov=5;pc=1
8	GeMoMa	CDS	27638173	27638279	.	-	0	ID=cds-253343;Parent=PASSSERD08213.1;ae=true;de=true;minCov=6;pc=1
8	GeMoMa	CDS	27638550	27638609	.	-	0	ID=cds-253342;Parent=PASSSERD08213.1;ae=true;de=true;minCov=10;pc=1
8	GeMoMa	CDS	27639106	27639235	.	-	1	ID=cds-253341;Parent=PASSSERD08213.1;ae=true;de=true;minCov=5;pc=1
8	GeMoMa	CDS	27639761	27639920	.	-	2	ID=cds-253340;Parent=PASSSERD08213.1;ae=false;de=true;minCov=0;pc=0.6312
8	GeMoMa	CDS	27640544	27640818	.	-	1	ID=cds-253339;Parent=PASSSERD08213.1;ae=false;de=false;minCov=0;pc=0
8	GeMoMa	CDS	27640925	27641509	.	-	1	ID=cds-253338;Parent=PASSSERD08213.1;ae=true;de=false;minCov=0;pc=0.1846
8	GeMoMa	CDS	27642353	27642409	.	-	1	ID=cds-253337;Parent=PASSSERD08213.1;ae=true;de=false;minCov=0;pc=0.7719
8	GeMoMa	CDS	27645289	27645386	.	-	0	ID=cds-253336;Parent=PASSSERD08213.1;ae=true;de=true;minCov=4;pc=1
8	GeMoMa	CDS	27646998	27647065	.	-	2	ID=cds-253335;Parent=PASSSERD08213.1;ae=true;de=true;minCov=17;pc=1
8	GeMoMa	CDS	27647318	27647435	.	-	0	ID=cds-253334;Parent=PASSSERD08213.1;ae=true;de=true;minCov=2;pc=1
8	GeMoMa	CDS	27647794	27647866	.	-	1	ID=cds-253333;Parent=PASSSERD08213.1;ae=true;de=true;minCov=4;pc=1
8	GeMoMa	CDS	27648176	27648307	.	-	1	ID=cds-253332;Parent=PASSSERD08213.1;ae=true;de=true;minCov=3;pc=1
8	GeMoMa	CDS	27648420	27648532	.	-	0	ID=cds-253331;Parent=PASSSERD08213.1;ae=true;de=true;minCov=9;pc=1
8	GeMoMa	CDS	27648775	27648887	.	-	2	ID=cds-253330;Parent=PASSSERD08213.1;ae=true;de=true;minCov=2;pc=1
8	GeMoMa	CDS	27650144	27650353	.	-	2	ID=cds-253329;Parent=PASSSERD08213.1;ae=false;de=true;minCov=0;pc=0.7571
8	GeMoMa	CDS	27650653	27650733	.	-	2	ID=cds-253328;Parent=PASSSERD08213.1;ae=true;de=false;minCov=4;pc=1
8	GeMoMa	CDS	27651071	27651124	.	-	2	ID=cds-253327;Parent=PASSSERD08213.1;ae=true;de=true;minCov=3;pc=1
8	GeMoMa	CDS	27652069	27652184	.	-	1	ID=cds-253326;Parent=PASSSERD08213.1;ae=true;de=true;minCov=1;pc=1
8	GeMoMa	CDS	27663400	27663503	.	-	0	ID=cds-253325;Parent=PASSSERD08213.1;ae=true;de=true;minCov=1;pc=1
8	GeMoMa	CDS	27678173	27678354	.	-	2	ID=cds-253324;Parent=PASSSERD08213.1;ae=true;de=true;minCov=1;pc=1
8	GeMoMa	CDS	27678890	27679042	.	-	2	ID=cds-253323;Parent=PASSSERD08213.1;ae=true;de=true;minCov=1;pc=1
8	GeMoMa	CDS	27680241	27680344	.	-	1	ID=cds-253322;Parent=PASSSERD08213.1;ae=true;de=true;minCov=0;pc=0.7115
8	GeMoMa	CDS	27691043	27691182	.	-	0	ID=cds-253321;Parent=PASSSERD08213.1;ae=true;de=true;minCov=1;pc=1
8	GeMoMa	CDS	27691594	27691697	.	-	2	ID=cds-253320;Parent=PASSSERD08213.1;ae=true;de=true;minCov=2;pc=1
8	GeMoMa	CDS	27699842	27700109	.	-	0	ID=cds-253319;Parent=PASSSERD08213.1;de=true;minCov=0;pc=0.7537
8	AnnotationFinalizer_	three_prime_UTR	27606831	27606855	.	-	.	ID=three_prime_utr-25987;Parent=PASSSERD08213.1
8	GeMoMa	mRNA	27625019	27639861	526	-	.	ID=PASSSERD08213.2;Parent=PASSSERD08213;aa=141;avgCov=8.5366;bestScore=744;ce=5;evidence=1;iAA=0.7219;lpm=57;maxGap=7;maxScore=751;minCov=0;minSplitReads=6;nps=0;oldID=pyrgi_rna-XM_041471327.1_R2;pAA=0.7616;prediction=2;raa=148;rce=5;ref-gene=pyrgi_gene-LOC121355688;start=M;stop=*;sumWeight=1.0;tae=1;tde=1;tie=1;tpc=0.9905
8	GeMoMa	exon	27625019	27625114	.	-	.	ID=nbis-exon-277880;Parent=PASSSERD08213.2;de=true;minCov=10;pc=1
8	GeMoMa	exon	27627239	27627304	.	-	.	ID=nbis-exon-277881;Parent=PASSSERD08213.2;de=true;minCov=10;pc=1
8	GeMoMa	exon	27627488	27627613	.	-	.	ID=nbis-exon-277882;Parent=PASSSERD08213.2;de=true;minCov=10;pc=1
8	GeMoMa	exon	27627696	27627779	.	-	.	ID=nbis-exon-277883;Parent=PASSSERD08213.2;de=true;minCov=10;pc=1
8	GeMoMa	exon	27629243	27629353	.	-	.	ID=nbis-exon-277884;Parent=PASSSERD08213.2;de=true;minCov=10;pc=1
8	GeMoMa	exon	27629841	27630005	.	-	.	ID=nbis-exon-277885;Parent=PASSSERD08213.2;de=true;minCov=10;pc=1
8	GeMoMa	exon	27630195	27630396	.	-	.	ID=nbis-exon-277886;Parent=PASSSERD08213.2;de=true;minCov=10;pc=1
8	GeMoMa	exon	27630926	27631063	.	-	.	ID=nbis-exon-277887;Parent=PASSSERD08213.2;de=true;minCov=10;pc=1
8	GeMoMa	exon	27631447	27631607	.	-	.	ID=nbis-exon-277888;Parent=PASSSERD08213.2;de=true;minCov=10;pc=1
8	GeMoMa	exon	27632708	27632804	.	-	.	ID=nbis-exon-277889;Parent=PASSSERD08213.2;de=true;minCov=10;pc=1
8	GeMoMa	exon	27638173	27638279	.	-	.	ID=nbis-exon-277890;Parent=PASSSERD08213.2;de=true;minCov=10;pc=1
8	GeMoMa	exon	27638550	27638609	.	-	.	ID=nbis-exon-277891;Parent=PASSSERD08213.2;de=true;minCov=10;pc=1
8	GeMoMa	exon	27639106	27639235	.	-	.	ID=nbis-exon-277892;Parent=PASSSERD08213.2;de=true;minCov=10;pc=1
8	GeMoMa	exon	27639761	27639861	.	-	.	ID=nbis-exon-277893;Parent=PASSSERD08213.2;de=true;minCov=10;pc=1
8	GeMoMa	CDS	27625019	27625114	.	-	0	ID=cds-253371;Parent=PASSSERD08213.2;ae=true;minCov=0;pc=0.9583
8	GeMoMa	CDS	27627239	27627304	.	-	0	ID=cds-253370;Parent=PASSSERD08213.2;ae=true;de=true;minCov=9;pc=1
8	GeMoMa	CDS	27627488	27627613	.	-	0	ID=cds-253369;Parent=PASSSERD08213.2;ae=true;de=true;minCov=5;pc=1
8	GeMoMa	CDS	27627696	27627779	.	-	0	ID=cds-253368;Parent=PASSSERD08213.2;ae=true;de=true;minCov=4;pc=1
8	GeMoMa	CDS	27629243	27629293	.	-	0	ID=cds-253367;Parent=PASSSERD08213.2;de=true;minCov=10;pc=1
8	AnnotationFinalizer_	five_prime_UTR	27629294	27629353	.	-	.	ID=five_prime_utr-32277;Parent=PASSSERD08213.2
8	AnnotationFinalizer_	five_prime_UTR	27629841	27630005	.	-	.	ID=five_prime_utr-32276;Parent=PASSSERD08213.2
8	AnnotationFinalizer_	five_prime_UTR	27630195	27630396	.	-	.	ID=five_prime_utr-32275;Parent=PASSSERD08213.2
8	AnnotationFinalizer_	five_prime_UTR	27630926	27631063	.	-	.	ID=five_prime_utr-32274;Parent=PASSSERD08213.2
8	AnnotationFinalizer_	five_prime_UTR	27631447	27631607	.	-	.	ID=five_prime_utr-32273;Parent=PASSSERD08213.2
8	AnnotationFinalizer_	five_prime_UTR	27632708	27632804	.	-	.	ID=five_prime_utr-32272;Parent=PASSSERD08213.2
8	AnnotationFinalizer_	five_prime_UTR	27638173	27638279	.	-	.	ID=five_prime_utr-32271;Parent=PASSSERD08213.2
8	AnnotationFinalizer_	five_prime_UTR	27638550	27638609	.	-	.	ID=five_prime_utr-32270;Parent=PASSSERD08213.2
8	AnnotationFinalizer_	five_prime_UTR	27639106	27639235	.	-	.	ID=five_prime_utr-32269;Parent=PASSSERD08213.2
8	AnnotationFinalizer_	five_prime_UTR	27639761	27639861	.	-	.	ID=five_prime_utr-32268;Parent=PASSSERD08213.2
8	GAF	gene	27780015	27811323	.	+	.	ID=PASSSERD08214;combinedEvidence=3;complete=1;maxEvidence=3;maxTie=0.8571;transcripts=1
8	GeMoMa	mRNA	27780015	27811323	1199	+	.	ID=PASSSERD08214.1;Parent=PASSSERD08214;aa=260;alternative="onychos_gene-STX6,pyrgi_gene-STX6";avgCov=1124.0692;bestScore=1199;ce=8;evidence=3;iAA=0.95;lpm=243;maxGap=5;maxScore=1272;minCov=0;minSplitReads=0;nps=0;oldID=montanus_rna-XM_039730323.1_R0;pAA=0.9731;prediction=0;raa=255;rce=8;ref-gene=montanus_gene-STX6;start=M;stop=*;sumWeight=2.8;tae=0.8571;tde=0.8571;tie=0.8571;tpc=0.9936
8	GeMoMa	exon	27780015	27780064	.	+	.	ID=nbis-exon-277894;Parent=PASSSERD08214.1;de=false;minCov=0;pc=0.9
8	GeMoMa	exon	27795307	27795476	.	+	.	ID=nbis-exon-277895;Parent=PASSSERD08214.1;de=false;minCov=0;pc=0.9
8	GeMoMa	exon	27796021	27796115	.	+	.	ID=nbis-exon-277896;Parent=PASSSERD08214.1;de=false;minCov=0;pc=0.9
8	GeMoMa	exon	27797816	27797878	.	+	.	ID=nbis-exon-277897;Parent=PASSSERD08214.1;de=false;minCov=0;pc=0.9
8	GeMoMa	exon	27799917	27800039	.	+	.	ID=nbis-exon-277898;Parent=PASSSERD08214.1;de=false;minCov=0;pc=0.9
8	GeMoMa	exon	27801280	27801386	.	+	.	ID=nbis-exon-277899;Parent=PASSSERD08214.1;de=false;minCov=0;pc=0.9
8	GeMoMa	exon	27802881	27802975	.	+	.	ID=nbis-exon-277900;Parent=PASSSERD08214.1;de=false;minCov=0;pc=0.9
8	GeMoMa	exon	27804452	27805906	.	+	.	ID=nbis-exon-277901;Parent=PASSSERD08214.1;de=false;minCov=0;pc=0.9
8	GeMoMa	exon	27809928	27811323	.	+	.	ID=nbis-exon-277902;Parent=PASSSERD08214.1;de=false;minCov=0;pc=0.9
8	GeMoMa	CDS	27780015	27780064	.	+	0	ID=cds-253372;Parent=PASSSERD08214.1;de=false;minCov=0;pc=0.9
8	GeMoMa	CDS	27795307	27795476	.	+	1	ID=cds-253373;Parent=PASSSERD08214.1;ae=false;de=true;minCov=207;pc=1
8	GeMoMa	CDS	27796021	27796115	.	+	2	ID=cds-253374;Parent=PASSSERD08214.1;ae=true;de=true;minCov=982;pc=1
8	GeMoMa	CDS	27797816	27797878	.	+	0	ID=cds-253375;Parent=PASSSERD08214.1;ae=true;de=true;minCov=969;pc=1
8	GeMoMa	CDS	27799917	27800039	.	+	0	ID=cds-253376;Parent=PASSSERD08214.1;ae=true;de=true;minCov=925;pc=1
8	GeMoMa	CDS	27801280	27801386	.	+	0	ID=cds-253377;Parent=PASSSERD08214.1;ae=true;de=true;minCov=887;pc=1
8	GeMoMa	CDS	27802881	27802975	.	+	1	ID=cds-253378;Parent=PASSSERD08214.1;ae=true;de=true;minCov=1607;pc=1
8	GeMoMa	CDS	27804452	27804528	.	+	2	ID=cds-253379;Parent=PASSSERD08214.1;ae=true;minCov=1608;pc=1
8	AnnotationFinalizer_	three_prime_UTR	27804529	27805906	.	+	.	ID=three_prime_utr-25988;Parent=PASSSERD08214.1
8	AnnotationFinalizer_	three_prime_UTR	27809928	27811323	.	+	.	ID=three_prime_utr-25989;Parent=PASSSERD08214.1
8	GAF	gene	27797233	27814361	.	-	.	ID=PASSSERD08215;combinedEvidence=4;complete=3;maxEvidence=2;maxTie=1.0;transcripts=3
8	GeMoMa	mRNA	27797233	27813440	3936	-	.	ID=PASSSERD08215.3;Parent=PASSSERD08215;aa=754;avgCov=90.4341;bestScore=3936;ce=8;evidence=1;iAA=1;lpm=754;maxGap=0;maxScore=3936;minCov=27;minSplitReads=27;nps=0;oldID=passerold_transcript:ENSPDOT00000004610_R0;pAA=1;prediction=0;raa=754;rce=8;ref-gene=passerold_gene:ENSPDOG00000003157;start=M;stop=*;sumWeight=0.8;tae=1;tde=1;tie=1;tpc=1
8	GeMoMa	exon	27797233	27798329	.	-	.	ID=nbis-exon-277925;Parent=PASSSERD08215.3;de=true;minCov=53;pc=1
8	GeMoMa	exon	27800944	27805851	.	-	.	ID=nbis-exon-277926;Parent=PASSSERD08215.3;de=true;minCov=53;pc=1
8	GeMoMa	exon	27807338	27807754	.	-	.	ID=nbis-exon-277927;Parent=PASSSERD08215.3;de=true;minCov=53;pc=1
8	GeMoMa	exon	27808034	27808218	.	-	.	ID=nbis-exon-277928;Parent=PASSSERD08215.3;de=true;minCov=53;pc=1
8	GeMoMa	exon	27808333	27808445	.	-	.	ID=nbis-exon-277929;Parent=PASSSERD08215.3;de=true;minCov=53;pc=1
8	GeMoMa	exon	27808801	27809005	.	-	.	ID=nbis-exon-277930;Parent=PASSSERD08215.3;de=true;minCov=53;pc=1
8	GeMoMa	exon	27809554	27809683	.	-	.	ID=nbis-exon-277931;Parent=PASSSERD08215.3;de=true;minCov=53;pc=1
8	GeMoMa	exon	27809759	27810981	.	-	.	ID=nbis-exon-277932;Parent=PASSSERD08215.3;de=true;minCov=53;pc=1
8	GeMoMa	exon	27811523	27811672	.	-	.	ID=nbis-exon-277933;Parent=PASSSERD08215.3;de=true;minCov=53;pc=1
8	GeMoMa	exon	27812741	27812804	.	-	.	ID=nbis-exon-277934;Parent=PASSSERD08215.3;de=true;minCov=53;pc=1
8	GeMoMa	exon	27813311	27813440	.	-	.	ID=nbis-exon-277935;Parent=PASSSERD08215.3;de=true;minCov=53;pc=1
8	GeMoMa	CDS	27807561	27807754	.	-	2	ID=cds-253405;Parent=PASSSERD08215.3;ae=true;minCov=82;pc=1
8	GeMoMa	CDS	27808034	27808218	.	-	1	ID=cds-253404;Parent=PASSSERD08215.3;ae=true;de=true;minCov=40;pc=1
8	GeMoMa	CDS	27808333	27808445	.	-	0	ID=cds-253403;Parent=PASSSERD08215.3;ae=true;de=true;minCov=37;pc=1
8	GeMoMa	CDS	27808801	27809005	.	-	1	ID=cds-253402;Parent=PASSSERD08215.3;ae=true;de=true;minCov=82;pc=1
8	GeMoMa	CDS	27809554	27809683	.	-	2	ID=cds-253401;Parent=PASSSERD08215.3;ae=true;de=true;minCov=46;pc=1
8	GeMoMa	CDS	27809759	27810981	.	-	1	ID=cds-253400;Parent=PASSSERD08215.3;ae=true;de=true;minCov=27;pc=1
8	GeMoMa	CDS	27811523	27811672	.	-	1	ID=cds-253399;Parent=PASSSERD08215.3;ae=true;de=true;minCov=27;pc=1
8	GeMoMa	CDS	27812741	27812802	.	-	0	ID=cds-253398;Parent=PASSSERD08215.3;de=true;minCov=53;pc=1
8	AnnotationFinalizer_	five_prime_UTR	27812803	27812804	.	-	.	ID=five_prime_utr-32279;Parent=PASSSERD08215.3
8	AnnotationFinalizer_	five_prime_UTR	27813311	27813440	.	-	.	ID=five_prime_utr-32278;Parent=PASSSERD08215.3
8	AnnotationFinalizer_	three_prime_UTR	27797233	27798329	.	-	.	ID=three_prime_utr-25998;Parent=PASSSERD08215.3
8	AnnotationFinalizer_	three_prime_UTR	27800944	27805851	.	-	.	ID=three_prime_utr-25997;Parent=PASSSERD08215.3
8	AnnotationFinalizer_	three_prime_UTR	27807338	27807560	.	-	.	ID=three_prime_utr-25996;Parent=PASSSERD08215.3
8	GeMoMa	mRNA	27797233	27814331	4273	-	.	ID=PASSSERD08215.2;Parent=PASSSERD08215;aa=1095;alternative="onychos_gene-KIAA1614";avgCov=63.7327;bestScore=4273;ce=9;evidence=2;iAA=0.789;lpm=276;maxGap=142;maxScore=4976;minCov=0;minSplitReads=27;nps=0;oldID=montanus_rna-XM_039730320.1_R0;pAA=0.8475;prediction=0;raa=949;rce=9;ref-gene=montanus_gene-KIAA1614;start=M;stop=*;sumWeight=1.8;tae=1;tde=1;tie=1;tpc=0.7957
8	GeMoMa	exon	27797233	27798329	.	-	.	ID=nbis-exon-277914;Parent=PASSSERD08215.2;de=true;minCov=0;pc=0.3428
8	GeMoMa	exon	27800944	27805851	.	-	.	ID=nbis-exon-277915;Parent=PASSSERD08215.2;de=true;minCov=0;pc=0.3428
8	GeMoMa	exon	27807338	27807754	.	-	.	ID=nbis-exon-277916;Parent=PASSSERD08215.2;de=true;minCov=0;pc=0.3428
8	GeMoMa	exon	27808034	27808218	.	-	.	ID=nbis-exon-277917;Parent=PASSSERD08215.2;de=true;minCov=0;pc=0.3428
8	GeMoMa	exon	27808333	27808445	.	-	.	ID=nbis-exon-277918;Parent=PASSSERD08215.2;de=true;minCov=0;pc=0.3428
8	GeMoMa	exon	27808801	27809005	.	-	.	ID=nbis-exon-277919;Parent=PASSSERD08215.2;de=true;minCov=0;pc=0.3428
8	GeMoMa	exon	27809554	27809683	.	-	.	ID=nbis-exon-277920;Parent=PASSSERD08215.2;de=true;minCov=0;pc=0.3428
8	GeMoMa	exon	27809759	27810981	.	-	.	ID=nbis-exon-277921;Parent=PASSSERD08215.2;de=true;minCov=0;pc=0.3428
8	GeMoMa	exon	27811523	27811672	.	-	.	ID=nbis-exon-277922;Parent=PASSSERD08215.2;de=true;minCov=0;pc=0.3428
8	GeMoMa	exon	27812741	27812804	.	-	.	ID=nbis-exon-277923;Parent=PASSSERD08215.2;de=true;minCov=0;pc=0.3428
8	GeMoMa	exon	27813311	27814331	.	-	.	ID=nbis-exon-277924;Parent=PASSSERD08215.2;de=true;minCov=0;pc=0.3428
8	GeMoMa	CDS	27807561	27807754	.	-	2	ID=cds-253397;Parent=PASSSERD08215.2;ae=true;minCov=82;pc=1
8	GeMoMa	CDS	27808034	27808218	.	-	1	ID=cds-253396;Parent=PASSSERD08215.2;ae=true;de=true;minCov=40;pc=1
8	GeMoMa	CDS	27808333	27808445	.	-	0	ID=cds-253395;Parent=PASSSERD08215.2;ae=true;de=true;minCov=37;pc=1
8	GeMoMa	CDS	27808801	27809005	.	-	1	ID=cds-253394;Parent=PASSSERD08215.2;ae=true;de=true;minCov=82;pc=1
8	GeMoMa	CDS	27809554	27809683	.	-	2	ID=cds-253393;Parent=PASSSERD08215.2;ae=true;de=true;minCov=46;pc=1
8	GeMoMa	CDS	27809759	27810981	.	-	1	ID=cds-253392;Parent=PASSSERD08215.2;ae=true;de=true;minCov=27;pc=1
8	GeMoMa	CDS	27811523	27811672	.	-	1	ID=cds-253391;Parent=PASSSERD08215.2;ae=true;de=true;minCov=27;pc=1
8	GeMoMa	CDS	27812741	27812804	.	-	2	ID=cds-253390;Parent=PASSSERD08215.2;ae=true;de=true;minCov=52;pc=1
8	GeMoMa	CDS	27813311	27814331	.	-	0	ID=cds-253389;Parent=PASSSERD08215.2;de=true;minCov=0;pc=0.3428
8	AnnotationFinalizer_	three_prime_UTR	27797233	27798329	.	-	.	ID=three_prime_utr-25995;Parent=PASSSERD08215.2
8	AnnotationFinalizer_	three_prime_UTR	27800944	27805851	.	-	.	ID=three_prime_utr-25994;Parent=PASSSERD08215.2
8	AnnotationFinalizer_	three_prime_UTR	27807338	27807560	.	-	.	ID=three_prime_utr-25993;Parent=PASSSERD08215.2
8	GeMoMa	mRNA	27797233	27814361	4335	-	.	ID=PASSSERD08215.1;Parent=PASSSERD08215;aa=1105;alternative="pyrgi_gene-KIAA1614";avgCov=63.156;bestScore=4335;ce=9;evidence=2;iAA=0.791;lpm=276;maxGap=83;maxScore=5376;minCov=0;minSplitReads=27;nps=0;oldID=montanus_rna-XM_039730319.1_R0;pAA=0.8923;prediction=0;raa=1018;rce=9;ref-gene=montanus_gene-KIAA1614;start=M;stop=*;sumWeight=1.8;tae=1;tde=1;tie=1;tpc=0.7885
8	GeMoMa	exon	27797233	27798329	.	-	.	ID=nbis-exon-277903;Parent=PASSSERD08215.1;de=true;minCov=0;pc=0.333
8	GeMoMa	exon	27800944	27805851	.	-	.	ID=nbis-exon-277904;Parent=PASSSERD08215.1;de=true;minCov=0;pc=0.333
8	GeMoMa	exon	27807338	27807754	.	-	.	ID=nbis-exon-277905;Parent=PASSSERD08215.1;de=true;minCov=0;pc=0.333
8	GeMoMa	exon	27808034	27808218	.	-	.	ID=nbis-exon-277906;Parent=PASSSERD08215.1;de=true;minCov=0;pc=0.333
8	GeMoMa	exon	27808333	27808445	.	-	.	ID=nbis-exon-277907;Parent=PASSSERD08215.1;de=true;minCov=0;pc=0.333
8	GeMoMa	exon	27808801	27809005	.	-	.	ID=nbis-exon-277908;Parent=PASSSERD08215.1;de=true;minCov=0;pc=0.333
8	GeMoMa	exon	27809554	27809683	.	-	.	ID=nbis-exon-277909;Parent=PASSSERD08215.1;de=true;minCov=0;pc=0.333
8	GeMoMa	exon	27809759	27810981	.	-	.	ID=nbis-exon-277910;Parent=PASSSERD08215.1;de=true;minCov=0;pc=0.333
8	GeMoMa	exon	27811523	27811672	.	-	.	ID=nbis-exon-277911;Parent=PASSSERD08215.1;de=true;minCov=0;pc=0.333
8	GeMoMa	exon	27812741	27812804	.	-	.	ID=nbis-exon-277912;Parent=PASSSERD08215.1;de=true;minCov=0;pc=0.333
8	GeMoMa	exon	27813311	27814361	.	-	.	ID=nbis-exon-277913;Parent=PASSSERD08215.1;de=true;minCov=0;pc=0.333
8	GeMoMa	CDS	27807561	27807754	.	-	2	ID=cds-253388;Parent=PASSSERD08215.1;ae=true;minCov=82;pc=1
8	GeMoMa	CDS	27808034	27808218	.	-	1	ID=cds-253387;Parent=PASSSERD08215.1;ae=true;de=true;minCov=40;pc=1
8	GeMoMa	CDS	27808333	27808445	.	-	0	ID=cds-253386;Parent=PASSSERD08215.1;ae=true;de=true;minCov=37;pc=1
8	GeMoMa	CDS	27808801	27809005	.	-	1	ID=cds-253385;Parent=PASSSERD08215.1;ae=true;de=true;minCov=82;pc=1
8	GeMoMa	CDS	27809554	27809683	.	-	2	ID=cds-253384;Parent=PASSSERD08215.1;ae=true;de=true;minCov=46;pc=1
8	GeMoMa	CDS	27809759	27810981	.	-	1	ID=cds-253383;Parent=PASSSERD08215.1;ae=true;de=true;minCov=27;pc=1
8	GeMoMa	CDS	27811523	27811672	.	-	1	ID=cds-253382;Parent=PASSSERD08215.1;ae=true;de=true;minCov=27;pc=1
8	GeMoMa	CDS	27812741	27812804	.	-	2	ID=cds-253381;Parent=PASSSERD08215.1;ae=true;de=true;minCov=52;pc=1
8	GeMoMa	CDS	27813311	27814361	.	-	0	ID=cds-253380;Parent=PASSSERD08215.1;de=true;minCov=0;pc=0.333
8	AnnotationFinalizer_	three_prime_UTR	27797233	27798329	.	-	.	ID=three_prime_utr-25992;Parent=PASSSERD08215.1
8	AnnotationFinalizer_	three_prime_UTR	27800944	27805851	.	-	.	ID=three_prime_utr-25991;Parent=PASSSERD08215.1
8	AnnotationFinalizer_	three_prime_UTR	27807338	27807560	.	-	.	ID=three_prime_utr-25990;Parent=PASSSERD08215.1
8	GAF	gene	27816192	27937361	.	-	.	ID=PASSSERD08216;combinedEvidence=4;complete=2;maxEvidence=3;maxTie=0.9333;transcripts=2
8	GeMoMa	mRNA	27816192	27937361	3645	-	.	ID=PASSSERD08216.1;Parent=PASSSERD08216;aa=693;alternative="onychos_gene-XPR1,pyrgi_gene-XPR1";avgCov=2770.1592;bestScore=3645;ce=15;evidence=3;iAA=1;lpm=693;maxGap=0;maxScore=3645;minCov=813;minSplitReads=0;nps=0;oldID=montanus_rna-XM_039730321.1_R0;pAA=1;prediction=0;raa=693;rce=15;ref-gene=montanus_gene-XPR1;start=M;stop=*;sumWeight=2.8;tae=0.9286;tde=0.9286;tie=0.9286;tpc=1
8	GeMoMa	exon	27816192	27816400	.	-	.	ID=nbis-exon-277936;Parent=PASSSERD08216.1;de=true;minCov=813;pc=1
8	GeMoMa	exon	27819308	27822278	.	-	.	ID=nbis-exon-277937;Parent=PASSSERD08216.1;de=true;minCov=813;pc=1
8	GeMoMa	exon	27823906	27824127	.	-	.	ID=nbis-exon-277938;Parent=PASSSERD08216.1;de=true;minCov=813;pc=1
8	GeMoMa	exon	27826435	27826574	.	-	.	ID=nbis-exon-277939;Parent=PASSSERD08216.1;de=true;minCov=813;pc=1
8	GeMoMa	exon	27826846	27827012	.	-	.	ID=nbis-exon-277940;Parent=PASSSERD08216.1;de=true;minCov=813;pc=1
8	GeMoMa	exon	27840013	27840204	.	-	.	ID=nbis-exon-277941;Parent=PASSSERD08216.1;de=true;minCov=813;pc=1
8	GeMoMa	exon	27841831	27841996	.	-	.	ID=nbis-exon-277942;Parent=PASSSERD08216.1;de=true;minCov=813;pc=1
8	GeMoMa	exon	27846513	27846692	.	-	.	ID=nbis-exon-277943;Parent=PASSSERD08216.1;de=true;minCov=813;pc=1
8	GeMoMa	exon	27846922	27847109	.	-	.	ID=nbis-exon-277944;Parent=PASSSERD08216.1;de=true;minCov=813;pc=1
8	GeMoMa	exon	27850004	27850085	.	-	.	ID=nbis-exon-277945;Parent=PASSSERD08216.1;de=true;minCov=813;pc=1
8	GeMoMa	exon	27850566	27850649	.	-	.	ID=nbis-exon-277946;Parent=PASSSERD08216.1;de=true;minCov=813;pc=1
8	GeMoMa	exon	27851182	27851331	.	-	.	ID=nbis-exon-277947;Parent=PASSSERD08216.1;de=true;minCov=813;pc=1
8	GeMoMa	exon	27855359	27855582	.	-	.	ID=nbis-exon-277948;Parent=PASSSERD08216.1;de=true;minCov=813;pc=1
8	GeMoMa	exon	27861719	27861820	.	-	.	ID=nbis-exon-277949;Parent=PASSSERD08216.1;de=true;minCov=813;pc=1
8	GeMoMa	exon	27925417	27925468	.	-	.	ID=nbis-exon-277950;Parent=PASSSERD08216.1;de=true;minCov=813;pc=1
8	GeMoMa	exon	27937253	27937361	.	-	.	ID=nbis-exon-277951;Parent=PASSSERD08216.1;de=true;minCov=813;pc=1
8	GeMoMa	CDS	27822218	27822278	.	-	1	ID=cds-253420;Parent=PASSSERD08216.1;ae=true;minCov=3030;pc=1
8	GeMoMa	CDS	27823906	27824127	.	-	1	ID=cds-253419;Parent=PASSSERD08216.1;ae=true;de=true;minCov=2355;pc=1
8	GeMoMa	CDS	27826435	27826574	.	-	0	ID=cds-253418;Parent=PASSSERD08216.1;ae=true;de=true;minCov=2806;pc=1
8	GeMoMa	CDS	27826846	27827012	.	-	2	ID=cds-253417;Parent=PASSSERD08216.1;ae=true;de=true;minCov=3592;pc=1
8	GeMoMa	CDS	27840013	27840204	.	-	2	ID=cds-253416;Parent=PASSSERD08216.1;ae=true;de=true;minCov=3046;pc=1
8	GeMoMa	CDS	27841831	27841996	.	-	0	ID=cds-253415;Parent=PASSSERD08216.1;ae=true;de=true;minCov=2230;pc=1
8	GeMoMa	CDS	27846513	27846692	.	-	0	ID=cds-253414;Parent=PASSSERD08216.1;ae=true;de=true;minCov=2642;pc=1
8	GeMoMa	CDS	27846922	27847109	.	-	2	ID=cds-253413;Parent=PASSSERD08216.1;ae=true;de=true;minCov=2197;pc=1
8	GeMoMa	CDS	27850004	27850085	.	-	0	ID=cds-253412;Parent=PASSSERD08216.1;ae=true;de=true;minCov=2534;pc=1
8	GeMoMa	CDS	27850566	27850649	.	-	0	ID=cds-253411;Parent=PASSSERD08216.1;ae=true;de=true;minCov=2578;pc=1
8	GeMoMa	CDS	27851182	27851331	.	-	0	ID=cds-253410;Parent=PASSSERD08216.1;ae=true;de=true;minCov=1761;pc=1
8	GeMoMa	CDS	27855359	27855582	.	-	2	ID=cds-253409;Parent=PASSSERD08216.1;ae=true;de=true;minCov=1637;pc=1
8	GeMoMa	CDS	27861719	27861820	.	-	2	ID=cds-253408;Parent=PASSSERD08216.1;ae=false;de=true;minCov=2187;pc=1
8	GeMoMa	CDS	27925417	27925468	.	-	0	ID=cds-253407;Parent=PASSSERD08216.1;ae=true;de=false;minCov=1742;pc=1
8	GeMoMa	CDS	27937253	27937321	.	-	0	ID=cds-253406;Parent=PASSSERD08216.1;de=true;minCov=813;pc=1
8	AnnotationFinalizer_	five_prime_UTR	27937322	27937361	.	-	.	ID=five_prime_utr-32280;Parent=PASSSERD08216.1
8	AnnotationFinalizer_	three_prime_UTR	27816192	27816400	.	-	.	ID=three_prime_utr-26000;Parent=PASSSERD08216.1
8	AnnotationFinalizer_	three_prime_UTR	27819308	27822217	.	-	.	ID=three_prime_utr-25999;Parent=PASSSERD08216.1
8	GeMoMa	mRNA	27816192	27937361	3588	-	.	ID=PASSSERD08216.2;Parent=PASSSERD08216;aa=681;alternative="onychos_gene-XPR1,passerold_gene:ENSPDOG00000003159";avgCov=2763.5521;bestScore=3588;ce=16;evidence=3;iAA=1;lpm=681;maxGap=0;maxScore=3588;minCov=813;minSplitReads=0;nps=0;oldID=montanus_rna-XM_039730322.1_R0;pAA=1;prediction=0;raa=681;rce=16;ref-gene=montanus_gene-XPR1;start=M;stop=*;sumWeight=2.6;tae=0.9333;tde=0.9333;tie=0.9333;tpc=1
8	GeMoMa	exon	27816192	27816400	.	-	.	ID=nbis-exon-277952;Parent=PASSSERD08216.2;de=true;minCov=813;pc=1
8	GeMoMa	exon	27819308	27822155	.	-	.	ID=nbis-exon-277953;Parent=PASSSERD08216.2;de=true;minCov=813;pc=1
8	GeMoMa	exon	27822257	27822278	.	-	.	ID=nbis-exon-277954;Parent=PASSSERD08216.2;de=true;minCov=813;pc=1
8	GeMoMa	exon	27823906	27824127	.	-	.	ID=nbis-exon-277955;Parent=PASSSERD08216.2;de=true;minCov=813;pc=1
8	GeMoMa	exon	27826435	27826574	.	-	.	ID=nbis-exon-277956;Parent=PASSSERD08216.2;de=true;minCov=813;pc=1
8	GeMoMa	exon	27826846	27827012	.	-	.	ID=nbis-exon-277957;Parent=PASSSERD08216.2;de=true;minCov=813;pc=1
8	GeMoMa	exon	27840013	27840204	.	-	.	ID=nbis-exon-277958;Parent=PASSSERD08216.2;de=true;minCov=813;pc=1
8	GeMoMa	exon	27841831	27841996	.	-	.	ID=nbis-exon-277959;Parent=PASSSERD08216.2;de=true;minCov=813;pc=1
8	GeMoMa	exon	27846513	27846692	.	-	.	ID=nbis-exon-277960;Parent=PASSSERD08216.2;de=true;minCov=813;pc=1
8	GeMoMa	exon	27846922	27847109	.	-	.	ID=nbis-exon-277961;Parent=PASSSERD08216.2;de=true;minCov=813;pc=1
8	GeMoMa	exon	27850004	27850085	.	-	.	ID=nbis-exon-277962;Parent=PASSSERD08216.2;de=true;minCov=813;pc=1
8	GeMoMa	exon	27850566	27850649	.	-	.	ID=nbis-exon-277963;Parent=PASSSERD08216.2;de=true;minCov=813;pc=1
8	GeMoMa	exon	27851182	27851331	.	-	.	ID=nbis-exon-277964;Parent=PASSSERD08216.2;de=true;minCov=813;pc=1
8	GeMoMa	exon	27855359	27855582	.	-	.	ID=nbis-exon-277965;Parent=PASSSERD08216.2;de=true;minCov=813;pc=1
8	GeMoMa	exon	27861719	27861820	.	-	.	ID=nbis-exon-277966;Parent=PASSSERD08216.2;de=true;minCov=813;pc=1
8	GeMoMa	exon	27925417	27925468	.	-	.	ID=nbis-exon-277967;Parent=PASSSERD08216.2;de=true;minCov=813;pc=1
8	GeMoMa	exon	27937253	27937361	.	-	.	ID=nbis-exon-277968;Parent=PASSSERD08216.2;de=true;minCov=813;pc=1
8	GeMoMa	CDS	27822153	27822155	.	-	0	ID=cds-253436;Parent=PASSSERD08216.2;ae=true;minCov=3407;pc=1
8	GeMoMa	CDS	27822257	27822278	.	-	1	ID=cds-253435;Parent=PASSSERD08216.2;ae=true;de=true;minCov=3351;pc=1
8	GeMoMa	CDS	27823906	27824127	.	-	1	ID=cds-253434;Parent=PASSSERD08216.2;ae=true;de=true;minCov=2355;pc=1
8	GeMoMa	CDS	27826435	27826574	.	-	0	ID=cds-253433;Parent=PASSSERD08216.2;ae=true;de=true;minCov=2806;pc=1
8	GeMoMa	CDS	27826846	27827012	.	-	2	ID=cds-253432;Parent=PASSSERD08216.2;ae=true;de=true;minCov=3592;pc=1
8	GeMoMa	CDS	27840013	27840204	.	-	2	ID=cds-253431;Parent=PASSSERD08216.2;ae=true;de=true;minCov=3046;pc=1
8	GeMoMa	CDS	27841831	27841996	.	-	0	ID=cds-253430;Parent=PASSSERD08216.2;ae=true;de=true;minCov=2230;pc=1
8	GeMoMa	CDS	27846513	27846692	.	-	0	ID=cds-253429;Parent=PASSSERD08216.2;ae=true;de=true;minCov=2642;pc=1
8	GeMoMa	CDS	27846922	27847109	.	-	2	ID=cds-253428;Parent=PASSSERD08216.2;ae=true;de=true;minCov=2197;pc=1
8	GeMoMa	CDS	27850004	27850085	.	-	0	ID=cds-253427;Parent=PASSSERD08216.2;ae=true;de=true;minCov=2534;pc=1
8	GeMoMa	CDS	27850566	27850649	.	-	0	ID=cds-253426;Parent=PASSSERD08216.2;ae=true;de=true;minCov=2578;pc=1
8	GeMoMa	CDS	27851182	27851331	.	-	0	ID=cds-253425;Parent=PASSSERD08216.2;ae=true;de=true;minCov=1761;pc=1
8	GeMoMa	CDS	27855359	27855582	.	-	2	ID=cds-253424;Parent=PASSSERD08216.2;ae=true;de=true;minCov=1637;pc=1
8	GeMoMa	CDS	27861719	27861820	.	-	2	ID=cds-253423;Parent=PASSSERD08216.2;ae=false;de=true;minCov=2187;pc=1
8	GeMoMa	CDS	27925417	27925468	.	-	0	ID=cds-253422;Parent=PASSSERD08216.2;ae=true;de=false;minCov=1742;pc=1
8	GeMoMa	CDS	27937253	27937321	.	-	0	ID=cds-253421;Parent=PASSSERD08216.2;de=true;minCov=813;pc=1
8	AnnotationFinalizer_	five_prime_UTR	27937322	27937361	.	-	.	ID=five_prime_utr-32281;Parent=PASSSERD08216.2
8	AnnotationFinalizer_	three_prime_UTR	27816192	27816400	.	-	.	ID=three_prime_utr-26002;Parent=PASSSERD08216.2
8	AnnotationFinalizer_	three_prime_UTR	27819308	27822152	.	-	.	ID=three_prime_utr-26001;Parent=PASSSERD08216.2
8	GAF	gene	27949734	28035795	.	+	.	ID=PASSSERD08217;combinedEvidence=1;complete=1;maxEvidence=1;maxTie=0.5714;transcripts=1
8	GeMoMa	mRNA	27949734	28035795	1072	+	.	ID=PASSSERD08217.1;Parent=PASSSERD08217;aa=254;avgCov=787.8504;bestScore=1072;ce=8;evidence=1;iAA=0.829;lpm=208;maxGap=9;maxScore=1404;minCov=0;minSplitReads=0;nps=0;oldID=montanus_rna-XM_039730239.1_R0;pAA=0.881;prediction=0;raa=267;rce=8;ref-gene=montanus_gene-ACBD6;start=M;stop=*;sumWeight=0.8;tae=0.5714;tde=0.5714;tie=0.5714;tpc=0.8268
8	GeMoMa	exon	27949734	27949865	.	+	.	ID=nbis-exon-277969;Parent=PASSSERD08217.1;de=false;minCov=0;pc=0
8	GeMoMa	exon	27959770	27959834	.	+	.	ID=nbis-exon-277970;Parent=PASSSERD08217.1;de=false;minCov=0;pc=0
8	GeMoMa	exon	27960332	27960428	.	+	.	ID=nbis-exon-277971;Parent=PASSSERD08217.1;de=false;minCov=0;pc=0
8	GeMoMa	exon	27979017	27979102	.	+	.	ID=nbis-exon-277972;Parent=PASSSERD08217.1;de=false;minCov=0;pc=0
8	GeMoMa	exon	27989038	27989143	.	+	.	ID=nbis-exon-277973;Parent=PASSSERD08217.1;de=false;minCov=0;pc=0
8	GeMoMa	exon	27996279	27996368	.	+	.	ID=nbis-exon-277974;Parent=PASSSERD08217.1;de=false;minCov=0;pc=0
8	GeMoMa	exon	28031468	28031498	.	+	.	ID=nbis-exon-277975;Parent=PASSSERD08217.1;de=false;minCov=0;pc=0
8	GeMoMa	exon	28035200	28035795	.	+	.	ID=nbis-exon-277976;Parent=PASSSERD08217.1;de=false;minCov=0;pc=0
8	GeMoMa	CDS	27949734	27949865	.	+	0	ID=cds-253437;Parent=PASSSERD08217.1;de=false;minCov=0;pc=0
8	GeMoMa	CDS	27959770	27959834	.	+	0	ID=cds-253438;Parent=PASSSERD08217.1;ae=false;de=true;minCov=196;pc=1
8	GeMoMa	CDS	27960332	27960428	.	+	1	ID=cds-253439;Parent=PASSSERD08217.1;ae=true;de=false;minCov=636;pc=1
8	GeMoMa	CDS	27979017	27979102	.	+	0	ID=cds-253440;Parent=PASSSERD08217.1;ae=false;de=true;minCov=842;pc=1
8	GeMoMa	CDS	27989038	27989143	.	+	1	ID=cds-253441;Parent=PASSSERD08217.1;ae=true;de=true;minCov=1020;pc=1
8	GeMoMa	CDS	27996279	27996368	.	+	0	ID=cds-253442;Parent=PASSSERD08217.1;ae=true;de=false;minCov=1072;pc=1
8	GeMoMa	CDS	28031468	28031498	.	+	0	ID=cds-253443;Parent=PASSSERD08217.1;ae=false;de=true;minCov=1036;pc=1
8	GeMoMa	CDS	28035200	28035354	.	+	2	ID=cds-253444;Parent=PASSSERD08217.1;ae=true;minCov=772;pc=1
8	AnnotationFinalizer_	three_prime_UTR	28035355	28035795	.	+	.	ID=three_prime_utr-26003;Parent=PASSSERD08217.1
8	GAF	gene	28039488	28046704	.	-	.	ID=PASSSERD08218;combinedEvidence=4;complete=1;maxEvidence=4;maxTie=0.25;transcripts=1
8	GeMoMa	mRNA	28039488	28046704	999	-	.	ID=PASSSERD08218.1;Parent=PASSSERD08218;aa=392;alternative="montanus_gene-LHX3,passerold_gene:ENSPDOG00000010752,pyrgi_gene-LHX3";avgCov=0.9498;bestScore=2071;ce=5;evidence=4;iAA=0.5279;lpm=44;maxGap=19;maxScore=2113;minCov=0;minSplitReads=0;nps=0;oldID=onychos_rna-XM_041406809.1_R1;pAA=0.6395;prediction=1;raa=396;rce=6;ref-gene=onychos_gene-LHX3;start=M;stop=*;sumWeight=3.6;tae=0.25;tde=0.25;tie=0.25;tpc=0.3767
8	GeMoMa	exon	28039488	28040147	.	-	.	ID=nbis-exon-277977;Parent=PASSSERD08218.1;de=false;minCov=0;pc=0
8	GeMoMa	exon	28040516	28040670	.	-	.	ID=nbis-exon-277978;Parent=PASSSERD08218.1;de=false;minCov=0;pc=0
8	GeMoMa	exon	28040813	28041037	.	-	.	ID=nbis-exon-277979;Parent=PASSSERD08218.1;de=false;minCov=0;pc=0
8	GeMoMa	exon	28042071	28042192	.	-	.	ID=nbis-exon-277980;Parent=PASSSERD08218.1;de=false;minCov=0;pc=0
8	GeMoMa	exon	28046691	28046704	.	-	.	ID=nbis-exon-277981;Parent=PASSSERD08218.1;de=false;minCov=0;pc=0
8	GeMoMa	CDS	28039488	28040147	.	-	0	ID=cds-253449;Parent=PASSSERD08218.1;ae=false;minCov=0;pc=0.4439
8	GeMoMa	CDS	28040516	28040670	.	-	2	ID=cds-253448;Parent=PASSSERD08218.1;ae=true;de=false;minCov=0;pc=0.0645
8	GeMoMa	CDS	28040813	28041037	.	-	2	ID=cds-253447;Parent=PASSSERD08218.1;ae=false;de=true;minCov=0;pc=0.6222
8	GeMoMa	CDS	28042071	28042192	.	-	1	ID=cds-253446;Parent=PASSSERD08218.1;ae=false;de=false;minCov=0;pc=0
8	GeMoMa	CDS	28046691	28046704	.	-	0	ID=cds-253445;Parent=PASSSERD08218.1;de=false;minCov=0;pc=0
8	GAF	gene	28060474	28071000	.	-	.	ID=PASSSERD08219;combinedEvidence=1;complete=1;maxEvidence=1;maxTie=1.0;transcripts=1
8	GeMoMa	mRNA	28060474	28071000	3244	-	.	ID=PASSSERD08219.1;Parent=PASSSERD08219;aa=614;avgCov=109.8789;bestScore=3244;ce=11;evidence=1;iAA=1;lpm=614;maxGap=0;maxScore=3244;minCov=27;minSplitReads=65;nps=0;oldID=passerold_transcript:ENSPDOT00000004701_R0;pAA=1;prediction=0;raa=614;rce=11;ref-gene=passerold_gene:ENSPDOG00000003200;start=M;stop=*;sumWeight=0.8;tae=1;tde=1;tie=1;tpc=1
8	GeMoMa	exon	28060474	28062046	.	-	.	ID=nbis-exon-277982;Parent=PASSSERD08219.1;de=true;minCov=142;pc=1
8	GeMoMa	exon	28062379	28062558	.	-	.	ID=nbis-exon-277983;Parent=PASSSERD08219.1;de=true;minCov=142;pc=1
8	GeMoMa	exon	28062817	28062961	.	-	.	ID=nbis-exon-277984;Parent=PASSSERD08219.1;de=true;minCov=142;pc=1
8	GeMoMa	exon	28063071	28063193	.	-	.	ID=nbis-exon-277985;Parent=PASSSERD08219.1;de=true;minCov=142;pc=1
8	GeMoMa	exon	28064966	28065095	.	-	.	ID=nbis-exon-277986;Parent=PASSSERD08219.1;de=true;minCov=142;pc=1
8	GeMoMa	exon	28065217	28065354	.	-	.	ID=nbis-exon-277987;Parent=PASSSERD08219.1;de=true;minCov=142;pc=1
8	GeMoMa	exon	28065757	28065902	.	-	.	ID=nbis-exon-277988;Parent=PASSSERD08219.1;de=true;minCov=142;pc=1
8	GeMoMa	exon	28066132	28066222	.	-	.	ID=nbis-exon-277989;Parent=PASSSERD08219.1;de=true;minCov=142;pc=1
8	GeMoMa	exon	28067007	28067109	.	-	.	ID=nbis-exon-277990;Parent=PASSSERD08219.1;de=true;minCov=142;pc=1
8	GeMoMa	exon	28067288	28067336	.	-	.	ID=nbis-exon-277991;Parent=PASSSERD08219.1;de=true;minCov=142;pc=1
8	GeMoMa	exon	28068655	28068755	.	-	.	ID=nbis-exon-277992;Parent=PASSSERD08219.1;de=true;minCov=142;pc=1
8	GeMoMa	exon	28070802	28071000	.	-	.	ID=nbis-exon-277993;Parent=PASSSERD08219.1;de=true;minCov=142;pc=1
8	GeMoMa	CDS	28061316	28062046	.	-	2	ID=cds-253460;Parent=PASSSERD08219.1;ae=true;minCov=27;pc=1
8	GeMoMa	CDS	28062379	28062558	.	-	2	ID=cds-253459;Parent=PASSSERD08219.1;ae=true;de=true;minCov=64;pc=1
8	GeMoMa	CDS	28062817	28062961	.	-	0	ID=cds-253458;Parent=PASSSERD08219.1;ae=true;de=true;minCov=80;pc=1
8	GeMoMa	CDS	28063071	28063193	.	-	0	ID=cds-253457;Parent=PASSSERD08219.1;ae=true;de=true;minCov=68;pc=1
8	GeMoMa	CDS	28064966	28065095	.	-	1	ID=cds-253456;Parent=PASSSERD08219.1;ae=true;de=true;minCov=59;pc=1
8	GeMoMa	CDS	28065217	28065354	.	-	1	ID=cds-253455;Parent=PASSSERD08219.1;ae=true;de=true;minCov=78;pc=1
8	GeMoMa	CDS	28065757	28065902	.	-	0	ID=cds-253454;Parent=PASSSERD08219.1;ae=true;de=true;minCov=123;pc=1
8	GeMoMa	CDS	28066132	28066222	.	-	1	ID=cds-253453;Parent=PASSSERD08219.1;ae=true;de=true;minCov=104;pc=1
8	GeMoMa	CDS	28067007	28067109	.	-	2	ID=cds-253452;Parent=PASSSERD08219.1;ae=true;de=true;minCov=85;pc=1
8	GeMoMa	CDS	28067288	28067336	.	-	0	ID=cds-253451;Parent=PASSSERD08219.1;ae=true;de=true;minCov=136;pc=1
8	GeMoMa	CDS	28068655	28068660	.	-	0	ID=cds-253450;Parent=PASSSERD08219.1;de=true;minCov=142;pc=1
8	AnnotationFinalizer_	five_prime_UTR	28068661	28068755	.	-	.	ID=five_prime_utr-32283;Parent=PASSSERD08219.1
8	AnnotationFinalizer_	five_prime_UTR	28070802	28071000	.	-	.	ID=five_prime_utr-32282;Parent=PASSSERD08219.1
8	AnnotationFinalizer_	three_prime_UTR	28060474	28061315	.	-	.	ID=three_prime_utr-26004;Parent=PASSSERD08219.1
8	GAF	gene	28076949	28147176	.	-	.	ID=PASSSERD08220;combinedEvidence=4;complete=6;maxEvidence=4;maxTie=1.0;transcripts=6
8	GeMoMa	mRNA	28076949	28147176	15872	-	.	ID=PASSSERD08220.1;Parent=PASSSERD08220;aa=3140;alternative="montanus_gene-CEP350,onychos_gene-CEP350,pyrgi_gene-CEP350";avgCov=238.9755;bestScore=15872;ce=38;evidence=4;iAA=1;lpm=3140;maxGap=0;maxScore=15872;minCov=48;minSplitReads=63;nps=0;oldID=passerold_transcript:ENSPDOT00000004731_R0;pAA=1;prediction=0;raa=3140;rce=38;ref-gene=passerold_gene:ENSPDOG00000003218;start=M;stop=*;sumWeight=3.6;tae=1;tde=1;tie=1;tpc=1
8	GeMoMa	exon	28076949	28077105	.	-	.	ID=nbis-exon-277994;Parent=PASSSERD08220.1;de=true;minCov=48;pc=1
8	GeMoMa	exon	28077412	28082073	.	-	.	ID=nbis-exon-277995;Parent=PASSSERD08220.1;de=true;minCov=48;pc=1
8	GeMoMa	exon	28088339	28088461	.	-	.	ID=nbis-exon-277996;Parent=PASSSERD08220.1;de=true;minCov=48;pc=1
8	GeMoMa	exon	28089562	28089708	.	-	.	ID=nbis-exon-277997;Parent=PASSSERD08220.1;de=true;minCov=48;pc=1
8	GeMoMa	exon	28089796	28090197	.	-	.	ID=nbis-exon-277998;Parent=PASSSERD08220.1;de=true;minCov=48;pc=1
8	GeMoMa	exon	28090491	28092535	.	-	.	ID=nbis-exon-277999;Parent=PASSSERD08220.1;de=true;minCov=48;pc=1
8	GeMoMa	exon	28093164	28093246	.	-	.	ID=nbis-exon-278000;Parent=PASSSERD08220.1;de=true;minCov=48;pc=1
8	GeMoMa	exon	28094065	28094204	.	-	.	ID=nbis-exon-278001;Parent=PASSSERD08220.1;de=true;minCov=48;pc=1
8	GeMoMa	exon	28094800	28094960	.	-	.	ID=nbis-exon-278002;Parent=PASSSERD08220.1;de=true;minCov=48;pc=1
8	GeMoMa	exon	28097607	28097751	.	-	.	ID=nbis-exon-278003;Parent=PASSSERD08220.1;de=true;minCov=48;pc=1
8	GeMoMa	exon	28098957	28099168	.	-	.	ID=nbis-exon-278004;Parent=PASSSERD08220.1;de=true;minCov=48;pc=1
8	GeMoMa	exon	28101270	28101469	.	-	.	ID=nbis-exon-278005;Parent=PASSSERD08220.1;de=true;minCov=48;pc=1
8	GeMoMa	exon	28105017	28105139	.	-	.	ID=nbis-exon-278006;Parent=PASSSERD08220.1;de=true;minCov=48;pc=1
8	GeMoMa	exon	28108691	28108848	.	-	.	ID=nbis-exon-278007;Parent=PASSSERD08220.1;de=true;minCov=48;pc=1
8	GeMoMa	exon	28109621	28109767	.	-	.	ID=nbis-exon-278008;Parent=PASSSERD08220.1;de=true;minCov=48;pc=1
8	GeMoMa	exon	28110102	28110189	.	-	.	ID=nbis-exon-278009;Parent=PASSSERD08220.1;de=true;minCov=48;pc=1
8	GeMoMa	exon	28111116	28111300	.	-	.	ID=nbis-exon-278010;Parent=PASSSERD08220.1;de=true;minCov=48;pc=1
8	GeMoMa	exon	28111832	28112028	.	-	.	ID=nbis-exon-278011;Parent=PASSSERD08220.1;de=true;minCov=48;pc=1
8	GeMoMa	exon	28112511	28112677	.	-	.	ID=nbis-exon-278012;Parent=PASSSERD08220.1;de=true;minCov=48;pc=1
8	GeMoMa	exon	28113129	28113248	.	-	.	ID=nbis-exon-278013;Parent=PASSSERD08220.1;de=true;minCov=48;pc=1
8	GeMoMa	exon	28113623	28113747	.	-	.	ID=nbis-exon-278014;Parent=PASSSERD08220.1;de=true;minCov=48;pc=1
8	GeMoMa	exon	28115219	28115350	.	-	.	ID=nbis-exon-278015;Parent=PASSSERD08220.1;de=true;minCov=48;pc=1
8	GeMoMa	exon	28115592	28115702	.	-	.	ID=nbis-exon-278016;Parent=PASSSERD08220.1;de=true;minCov=48;pc=1
8	GeMoMa	exon	28116389	28116552	.	-	.	ID=nbis-exon-278017;Parent=PASSSERD08220.1;de=true;minCov=48;pc=1
8	GeMoMa	exon	28116656	28116876	.	-	.	ID=nbis-exon-278018;Parent=PASSSERD08220.1;de=true;minCov=48;pc=1
8	GeMoMa	exon	28118204	28118393	.	-	.	ID=nbis-exon-278019;Parent=PASSSERD08220.1;de=true;minCov=48;pc=1
8	GeMoMa	exon	28119301	28119464	.	-	.	ID=nbis-exon-278020;Parent=PASSSERD08220.1;de=true;minCov=48;pc=1
8	GeMoMa	exon	28120623	28120776	.	-	.	ID=nbis-exon-278021;Parent=PASSSERD08220.1;de=true;minCov=48;pc=1
8	GeMoMa	exon	28121392	28122443	.	-	.	ID=nbis-exon-278022;Parent=PASSSERD08220.1;de=true;minCov=48;pc=1
8	GeMoMa	exon	28123681	28123802	.	-	.	ID=nbis-exon-278023;Parent=PASSSERD08220.1;de=true;minCov=48;pc=1
8	GeMoMa	exon	28124151	28124806	.	-	.	ID=nbis-exon-278024;Parent=PASSSERD08220.1;de=true;minCov=48;pc=1
8	GeMoMa	exon	28125585	28125728	.	-	.	ID=nbis-exon-278025;Parent=PASSSERD08220.1;de=true;minCov=48;pc=1
8	GeMoMa	exon	28128916	28129029	.	-	.	ID=nbis-exon-278026;Parent=PASSSERD08220.1;de=true;minCov=48;pc=1
8	GeMoMa	exon	28131417	28131527	.	-	.	ID=nbis-exon-278027;Parent=PASSSERD08220.1;de=true;minCov=48;pc=1
8	GeMoMa	exon	28132035	28132621	.	-	.	ID=nbis-exon-278028;Parent=PASSSERD08220.1;de=true;minCov=48;pc=1
8	GeMoMa	exon	28133636	28133768	.	-	.	ID=nbis-exon-278029;Parent=PASSSERD08220.1;de=true;minCov=48;pc=1
8	GeMoMa	exon	28134379	28134493	.	-	.	ID=nbis-exon-278030;Parent=PASSSERD08220.1;de=true;minCov=48;pc=1
8	GeMoMa	exon	28135186	28135229	.	-	.	ID=nbis-exon-278031;Parent=PASSSERD08220.1;de=true;minCov=48;pc=1
8	GeMoMa	exon	28136840	28136925	.	-	.	ID=nbis-exon-278032;Parent=PASSSERD08220.1;de=true;minCov=48;pc=1
8	GeMoMa	exon	28147115	28147176	.	-	.	ID=nbis-exon-278033;Parent=PASSSERD08220.1;de=true;minCov=48;pc=1
8	GeMoMa	CDS	28081909	28082073	.	-	0	ID=cds-253498;Parent=PASSSERD08220.1;ae=true;minCov=307;pc=1
8	GeMoMa	CDS	28088339	28088461	.	-	0	ID=cds-253497;Parent=PASSSERD08220.1;ae=true;de=true;minCov=385;pc=1
8	GeMoMa	CDS	28089562	28089708	.	-	0	ID=cds-253496;Parent=PASSSERD08220.1;ae=true;de=true;minCov=354;pc=1
8	GeMoMa	CDS	28089796	28090197	.	-	0	ID=cds-253495;Parent=PASSSERD08220.1;ae=true;de=true;minCov=202;pc=1
8	GeMoMa	CDS	28090491	28092535	.	-	2	ID=cds-253494;Parent=PASSSERD08220.1;ae=true;de=true;minCov=179;pc=1
8	GeMoMa	CDS	28093164	28093246	.	-	1	ID=cds-253493;Parent=PASSSERD08220.1;ae=true;de=true;minCov=277;pc=1
8	GeMoMa	CDS	28094065	28094204	.	-	0	ID=cds-253492;Parent=PASSSERD08220.1;ae=true;de=true;minCov=312;pc=1
8	GeMoMa	CDS	28094800	28094960	.	-	2	ID=cds-253491;Parent=PASSSERD08220.1;ae=true;de=true;minCov=279;pc=1
8	GeMoMa	CDS	28097607	28097751	.	-	0	ID=cds-253490;Parent=PASSSERD08220.1;ae=true;de=true;minCov=233;pc=1
8	GeMoMa	CDS	28098957	28099168	.	-	2	ID=cds-253489;Parent=PASSSERD08220.1;ae=true;de=true;minCov=298;pc=1
8	GeMoMa	CDS	28101270	28101469	.	-	1	ID=cds-253488;Parent=PASSSERD08220.1;ae=true;de=true;minCov=170;pc=1
8	GeMoMa	CDS	28105017	28105139	.	-	1	ID=cds-253487;Parent=PASSSERD08220.1;ae=true;de=true;minCov=60;pc=1
8	GeMoMa	CDS	28108691	28108848	.	-	0	ID=cds-253486;Parent=PASSSERD08220.1;ae=true;de=true;minCov=178;pc=1
8	GeMoMa	CDS	28109621	28109767	.	-	0	ID=cds-253485;Parent=PASSSERD08220.1;ae=true;de=true;minCov=250;pc=1
8	GeMoMa	CDS	28110102	28110189	.	-	1	ID=cds-253484;Parent=PASSSERD08220.1;ae=true;de=true;minCov=186;pc=1
8	GeMoMa	CDS	28111116	28111300	.	-	0	ID=cds-253483;Parent=PASSSERD08220.1;ae=true;de=true;minCov=217;pc=1
8	GeMoMa	CDS	28111832	28112028	.	-	2	ID=cds-253482;Parent=PASSSERD08220.1;ae=true;de=true;minCov=123;pc=1
8	GeMoMa	CDS	28112511	28112677	.	-	1	ID=cds-253481;Parent=PASSSERD08220.1;ae=true;de=true;minCov=157;pc=1
8	GeMoMa	CDS	28113129	28113248	.	-	1	ID=cds-253480;Parent=PASSSERD08220.1;ae=true;de=true;minCov=148;pc=1
8	GeMoMa	CDS	28113623	28113747	.	-	0	ID=cds-253479;Parent=PASSSERD08220.1;ae=true;de=true;minCov=134;pc=1
8	GeMoMa	CDS	28115219	28115350	.	-	0	ID=cds-253478;Parent=PASSSERD08220.1;ae=true;de=true;minCov=115;pc=1
8	GeMoMa	CDS	28115592	28115702	.	-	0	ID=cds-253477;Parent=PASSSERD08220.1;ae=true;de=true;minCov=117;pc=1
8	GeMoMa	CDS	28116389	28116552	.	-	2	ID=cds-253476;Parent=PASSSERD08220.1;ae=true;de=true;minCov=123;pc=1
8	GeMoMa	CDS	28116656	28116876	.	-	1	ID=cds-253475;Parent=PASSSERD08220.1;ae=true;de=true;minCov=132;pc=1
8	GeMoMa	CDS	28118204	28118393	.	-	2	ID=cds-253474;Parent=PASSSERD08220.1;ae=true;de=true;minCov=173;pc=1
8	GeMoMa	CDS	28119301	28119464	.	-	1	ID=cds-253473;Parent=PASSSERD08220.1;ae=true;de=true;minCov=169;pc=1
8	GeMoMa	CDS	28120623	28120776	.	-	2	ID=cds-253472;Parent=PASSSERD08220.1;ae=true;de=true;minCov=170;pc=1
8	GeMoMa	CDS	28121392	28122443	.	-	1	ID=cds-253471;Parent=PASSSERD08220.1;ae=true;de=true;minCov=120;pc=1
8	GeMoMa	CDS	28123681	28123802	.	-	0	ID=cds-253470;Parent=PASSSERD08220.1;ae=true;de=true;minCov=187;pc=1
8	GeMoMa	CDS	28124151	28124806	.	-	2	ID=cds-253469;Parent=PASSSERD08220.1;ae=true;de=true;minCov=204;pc=1
8	GeMoMa	CDS	28125585	28125728	.	-	2	ID=cds-253468;Parent=PASSSERD08220.1;ae=true;de=true;minCov=185;pc=1
8	GeMoMa	CDS	28128916	28129029	.	-	2	ID=cds-253467;Parent=PASSSERD08220.1;ae=true;de=true;minCov=186;pc=1
8	GeMoMa	CDS	28131417	28131527	.	-	2	ID=cds-253466;Parent=PASSSERD08220.1;ae=true;de=true;minCov=188;pc=1
8	GeMoMa	CDS	28132035	28132621	.	-	1	ID=cds-253465;Parent=PASSSERD08220.1;ae=true;de=true;minCov=84;pc=1
8	GeMoMa	CDS	28133636	28133768	.	-	2	ID=cds-253464;Parent=PASSSERD08220.1;ae=true;de=true;minCov=86;pc=1
8	GeMoMa	CDS	28134379	28134493	.	-	0	ID=cds-253463;Parent=PASSSERD08220.1;ae=true;de=true;minCov=121;pc=1
8	GeMoMa	CDS	28135186	28135229	.	-	2	ID=cds-253462;Parent=PASSSERD08220.1;ae=true;de=true;minCov=122;pc=1
8	GeMoMa	CDS	28136840	28136912	.	-	0	ID=cds-253461;Parent=PASSSERD08220.1;de=true;minCov=48;pc=1
8	AnnotationFinalizer_	five_prime_UTR	28136913	28136925	.	-	.	ID=five_prime_utr-32285;Parent=PASSSERD08220.1
8	AnnotationFinalizer_	five_prime_UTR	28147115	28147176	.	-	.	ID=five_prime_utr-32284;Parent=PASSSERD08220.1
8	AnnotationFinalizer_	three_prime_UTR	28076949	28077105	.	-	.	ID=three_prime_utr-26006;Parent=PASSSERD08220.1
8	AnnotationFinalizer_	three_prime_UTR	28077412	28081908	.	-	.	ID=three_prime_utr-26005;Parent=PASSSERD08220.1
8	GeMoMa	mRNA	28076949	28147176	15713	-	.	ID=PASSSERD08220.2;Parent=PASSSERD08220;aa=3133;alternative="onychos_gene-CEP350,pyrgi_gene-CEP350";avgCov=239.2217;bestScore=15713;ce=38;evidence=3;iAA=0.9914;lpm=372;maxGap=0;maxScore=15849;minCov=48;minSplitReads=63;nps=0;oldID=montanus_rna-XM_039730199.1_R0;pAA=0.9943;prediction=0;raa=3133;rce=38;ref-gene=montanus_gene-CEP350;start=M;stop=*;sumWeight=2.8;tae=1;tde=1;tie=1;tpc=1
8	GeMoMa	exon	28076949	28077105	.	-	.	ID=nbis-exon-278034;Parent=PASSSERD08220.2;de=true;minCov=48;pc=1
8	GeMoMa	exon	28077412	28082073	.	-	.	ID=nbis-exon-278035;Parent=PASSSERD08220.2;de=true;minCov=48;pc=1
8	GeMoMa	exon	28088339	28088461	.	-	.	ID=nbis-exon-278036;Parent=PASSSERD08220.2;de=true;minCov=48;pc=1
8	GeMoMa	exon	28089562	28089708	.	-	.	ID=nbis-exon-278037;Parent=PASSSERD08220.2;de=true;minCov=48;pc=1
8	GeMoMa	exon	28089796	28090197	.	-	.	ID=nbis-exon-278038;Parent=PASSSERD08220.2;de=true;minCov=48;pc=1
8	GeMoMa	exon	28090491	28092535	.	-	.	ID=nbis-exon-278039;Parent=PASSSERD08220.2;de=true;minCov=48;pc=1
8	GeMoMa	exon	28093164	28093246	.	-	.	ID=nbis-exon-278040;Parent=PASSSERD08220.2;de=true;minCov=48;pc=1
8	GeMoMa	exon	28094065	28094204	.	-	.	ID=nbis-exon-278041;Parent=PASSSERD08220.2;de=true;minCov=48;pc=1
8	GeMoMa	exon	28094800	28094960	.	-	.	ID=nbis-exon-278042;Parent=PASSSERD08220.2;de=true;minCov=48;pc=1
8	GeMoMa	exon	28097607	28097751	.	-	.	ID=nbis-exon-278043;Parent=PASSSERD08220.2;de=true;minCov=48;pc=1
8	GeMoMa	exon	28098957	28099168	.	-	.	ID=nbis-exon-278044;Parent=PASSSERD08220.2;de=true;minCov=48;pc=1
8	GeMoMa	exon	28101270	28101469	.	-	.	ID=nbis-exon-278045;Parent=PASSSERD08220.2;de=true;minCov=48;pc=1
8	GeMoMa	exon	28105017	28105139	.	-	.	ID=nbis-exon-278046;Parent=PASSSERD08220.2;de=true;minCov=48;pc=1
8	GeMoMa	exon	28108691	28108848	.	-	.	ID=nbis-exon-278047;Parent=PASSSERD08220.2;de=true;minCov=48;pc=1
8	GeMoMa	exon	28109621	28109767	.	-	.	ID=nbis-exon-278048;Parent=PASSSERD08220.2;de=true;minCov=48;pc=1
8	GeMoMa	exon	28110102	28110189	.	-	.	ID=nbis-exon-278049;Parent=PASSSERD08220.2;de=true;minCov=48;pc=1
8	GeMoMa	exon	28111116	28111300	.	-	.	ID=nbis-exon-278050;Parent=PASSSERD08220.2;de=true;minCov=48;pc=1
8	GeMoMa	exon	28111832	28112007	.	-	.	ID=nbis-exon-278051;Parent=PASSSERD08220.2;de=true;minCov=48;pc=1
8	GeMoMa	exon	28112511	28112677	.	-	.	ID=nbis-exon-278052;Parent=PASSSERD08220.2;de=true;minCov=48;pc=1
8	GeMoMa	exon	28113129	28113248	.	-	.	ID=nbis-exon-278053;Parent=PASSSERD08220.2;de=true;minCov=48;pc=1
8	GeMoMa	exon	28113623	28113747	.	-	.	ID=nbis-exon-278054;Parent=PASSSERD08220.2;de=true;minCov=48;pc=1
8	GeMoMa	exon	28115219	28115350	.	-	.	ID=nbis-exon-278055;Parent=PASSSERD08220.2;de=true;minCov=48;pc=1
8	GeMoMa	exon	28115592	28115702	.	-	.	ID=nbis-exon-278056;Parent=PASSSERD08220.2;de=true;minCov=48;pc=1
8	GeMoMa	exon	28116389	28116552	.	-	.	ID=nbis-exon-278057;Parent=PASSSERD08220.2;de=true;minCov=48;pc=1
8	GeMoMa	exon	28116656	28116876	.	-	.	ID=nbis-exon-278058;Parent=PASSSERD08220.2;de=true;minCov=48;pc=1
8	GeMoMa	exon	28118204	28118393	.	-	.	ID=nbis-exon-278059;Parent=PASSSERD08220.2;de=true;minCov=48;pc=1
8	GeMoMa	exon	28119301	28119464	.	-	.	ID=nbis-exon-278060;Parent=PASSSERD08220.2;de=true;minCov=48;pc=1
8	GeMoMa	exon	28120623	28120776	.	-	.	ID=nbis-exon-278061;Parent=PASSSERD08220.2;de=true;minCov=48;pc=1
8	GeMoMa	exon	28121392	28122443	.	-	.	ID=nbis-exon-278062;Parent=PASSSERD08220.2;de=true;minCov=48;pc=1
8	GeMoMa	exon	28123681	28123802	.	-	.	ID=nbis-exon-278063;Parent=PASSSERD08220.2;de=true;minCov=48;pc=1
8	GeMoMa	exon	28124151	28124806	.	-	.	ID=nbis-exon-278064;Parent=PASSSERD08220.2;de=true;minCov=48;pc=1
8	GeMoMa	exon	28125585	28125728	.	-	.	ID=nbis-exon-278065;Parent=PASSSERD08220.2;de=true;minCov=48;pc=1
8	GeMoMa	exon	28128916	28129029	.	-	.	ID=nbis-exon-278066;Parent=PASSSERD08220.2;de=true;minCov=48;pc=1
8	GeMoMa	exon	28131417	28131527	.	-	.	ID=nbis-exon-278067;Parent=PASSSERD08220.2;de=true;minCov=48;pc=1
8	GeMoMa	exon	28132035	28132621	.	-	.	ID=nbis-exon-278068;Parent=PASSSERD08220.2;de=true;minCov=48;pc=1
8	GeMoMa	exon	28133636	28133768	.	-	.	ID=nbis-exon-278069;Parent=PASSSERD08220.2;de=true;minCov=48;pc=1
8	GeMoMa	exon	28134379	28134493	.	-	.	ID=nbis-exon-278070;Parent=PASSSERD08220.2;de=true;minCov=48;pc=1
8	GeMoMa	exon	28135186	28135229	.	-	.	ID=nbis-exon-278071;Parent=PASSSERD08220.2;de=true;minCov=48;pc=1
8	GeMoMa	exon	28136840	28136925	.	-	.	ID=nbis-exon-278072;Parent=PASSSERD08220.2;de=true;minCov=48;pc=1
8	GeMoMa	exon	28147115	28147176	.	-	.	ID=nbis-exon-278073;Parent=PASSSERD08220.2;de=true;minCov=48;pc=1
8	GeMoMa	CDS	28081909	28082073	.	-	0	ID=cds-253536;Parent=PASSSERD08220.2;ae=true;minCov=307;pc=1
8	GeMoMa	CDS	28088339	28088461	.	-	0	ID=cds-253535;Parent=PASSSERD08220.2;ae=true;de=true;minCov=385;pc=1
8	GeMoMa	CDS	28089562	28089708	.	-	0	ID=cds-253534;Parent=PASSSERD08220.2;ae=true;de=true;minCov=354;pc=1
8	GeMoMa	CDS	28089796	28090197	.	-	0	ID=cds-253533;Parent=PASSSERD08220.2;ae=true;de=true;minCov=202;pc=1
8	GeMoMa	CDS	28090491	28092535	.	-	2	ID=cds-253532;Parent=PASSSERD08220.2;ae=true;de=true;minCov=179;pc=1
8	GeMoMa	CDS	28093164	28093246	.	-	1	ID=cds-253531;Parent=PASSSERD08220.2;ae=true;de=true;minCov=277;pc=1
8	GeMoMa	CDS	28094065	28094204	.	-	0	ID=cds-253530;Parent=PASSSERD08220.2;ae=true;de=true;minCov=312;pc=1
8	GeMoMa	CDS	28094800	28094960	.	-	2	ID=cds-253529;Parent=PASSSERD08220.2;ae=true;de=true;minCov=279;pc=1
8	GeMoMa	CDS	28097607	28097751	.	-	0	ID=cds-253528;Parent=PASSSERD08220.2;ae=true;de=true;minCov=233;pc=1
8	GeMoMa	CDS	28098957	28099168	.	-	2	ID=cds-253527;Parent=PASSSERD08220.2;ae=true;de=true;minCov=298;pc=1
8	GeMoMa	CDS	28101270	28101469	.	-	1	ID=cds-253526;Parent=PASSSERD08220.2;ae=true;de=true;minCov=170;pc=1
8	GeMoMa	CDS	28105017	28105139	.	-	1	ID=cds-253525;Parent=PASSSERD08220.2;ae=true;de=true;minCov=60;pc=1
8	GeMoMa	CDS	28108691	28108848	.	-	0	ID=cds-253524;Parent=PASSSERD08220.2;ae=true;de=true;minCov=178;pc=1
8	GeMoMa	CDS	28109621	28109767	.	-	0	ID=cds-253523;Parent=PASSSERD08220.2;ae=true;de=true;minCov=250;pc=1
8	GeMoMa	CDS	28110102	28110189	.	-	1	ID=cds-253522;Parent=PASSSERD08220.2;ae=true;de=true;minCov=186;pc=1
8	GeMoMa	CDS	28111116	28111300	.	-	0	ID=cds-253521;Parent=PASSSERD08220.2;ae=true;de=true;minCov=217;pc=1
8	GeMoMa	CDS	28111832	28112007	.	-	2	ID=cds-253520;Parent=PASSSERD08220.2;ae=true;de=true;minCov=163;pc=1
8	GeMoMa	CDS	28112511	28112677	.	-	1	ID=cds-253519;Parent=PASSSERD08220.2;ae=true;de=true;minCov=157;pc=1
8	GeMoMa	CDS	28113129	28113248	.	-	1	ID=cds-253518;Parent=PASSSERD08220.2;ae=true;de=true;minCov=148;pc=1
8	GeMoMa	CDS	28113623	28113747	.	-	0	ID=cds-253517;Parent=PASSSERD08220.2;ae=true;de=true;minCov=134;pc=1
8	GeMoMa	CDS	28115219	28115350	.	-	0	ID=cds-253516;Parent=PASSSERD08220.2;ae=true;de=true;minCov=115;pc=1
8	GeMoMa	CDS	28115592	28115702	.	-	0	ID=cds-253515;Parent=PASSSERD08220.2;ae=true;de=true;minCov=117;pc=1
8	GeMoMa	CDS	28116389	28116552	.	-	2	ID=cds-253514;Parent=PASSSERD08220.2;ae=true;de=true;minCov=123;pc=1
8	GeMoMa	CDS	28116656	28116876	.	-	1	ID=cds-253513;Parent=PASSSERD08220.2;ae=true;de=true;minCov=132;pc=1
8	GeMoMa	CDS	28118204	28118393	.	-	2	ID=cds-253512;Parent=PASSSERD08220.2;ae=true;de=true;minCov=173;pc=1
8	GeMoMa	CDS	28119301	28119464	.	-	1	ID=cds-253511;Parent=PASSSERD08220.2;ae=true;de=true;minCov=169;pc=1
8	GeMoMa	CDS	28120623	28120776	.	-	2	ID=cds-253510;Parent=PASSSERD08220.2;ae=true;de=true;minCov=170;pc=1
8	GeMoMa	CDS	28121392	28122443	.	-	1	ID=cds-253509;Parent=PASSSERD08220.2;ae=true;de=true;minCov=120;pc=1
8	GeMoMa	CDS	28123681	28123802	.	-	0	ID=cds-253508;Parent=PASSSERD08220.2;ae=true;de=true;minCov=187;pc=1
8	GeMoMa	CDS	28124151	28124806	.	-	2	ID=cds-253507;Parent=PASSSERD08220.2;ae=true;de=true;minCov=204;pc=1
8	GeMoMa	CDS	28125585	28125728	.	-	2	ID=cds-253506;Parent=PASSSERD08220.2;ae=true;de=true;minCov=185;pc=1
8	GeMoMa	CDS	28128916	28129029	.	-	2	ID=cds-253505;Parent=PASSSERD08220.2;ae=true;de=true;minCov=186;pc=1
8	GeMoMa	CDS	28131417	28131527	.	-	2	ID=cds-253504;Parent=PASSSERD08220.2;ae=true;de=true;minCov=188;pc=1
8	GeMoMa	CDS	28132035	28132621	.	-	1	ID=cds-253503;Parent=PASSSERD08220.2;ae=true;de=true;minCov=84;pc=1
8	GeMoMa	CDS	28133636	28133768	.	-	2	ID=cds-253502;Parent=PASSSERD08220.2;ae=true;de=true;minCov=86;pc=1
8	GeMoMa	CDS	28134379	28134493	.	-	0	ID=cds-253501;Parent=PASSSERD08220.2;ae=true;de=true;minCov=121;pc=1
8	GeMoMa	CDS	28135186	28135229	.	-	2	ID=cds-253500;Parent=PASSSERD08220.2;ae=true;de=true;minCov=122;pc=1
8	GeMoMa	CDS	28136840	28136912	.	-	0	ID=cds-253499;Parent=PASSSERD08220.2;de=true;minCov=48;pc=1
8	AnnotationFinalizer_	five_prime_UTR	28136913	28136925	.	-	.	ID=five_prime_utr-32287;Parent=PASSSERD08220.2
8	AnnotationFinalizer_	five_prime_UTR	28147115	28147176	.	-	.	ID=five_prime_utr-32286;Parent=PASSSERD08220.2
8	AnnotationFinalizer_	three_prime_UTR	28076949	28077105	.	-	.	ID=three_prime_utr-26008;Parent=PASSSERD08220.2
8	AnnotationFinalizer_	three_prime_UTR	28077412	28081908	.	-	.	ID=three_prime_utr-26007;Parent=PASSSERD08220.2
8	GeMoMa	mRNA	28076949	28147176	15634	-	.	ID=PASSSERD08220.3;Parent=PASSSERD08220;aa=3099;alternative="onychos_gene-CEP350,pyrgi_gene-CEP350";avgCov=241.187;bestScore=15634;ce=37;evidence=3;iAA=1;lpm=3099;maxGap=0;maxScore=15634;minCov=48;minSplitReads=93;nps=0;oldID=passerold_transcript:ENSPDOT00000004757_R0;pAA=1;prediction=0;raa=3099;rce=37;ref-gene=passerold_gene:ENSPDOG00000003218;start=M;stop=*;sumWeight=2.8;tae=1;tde=1;tie=1;tpc=1
8	GeMoMa	exon	28076949	28077105	.	-	.	ID=nbis-exon-278074;Parent=PASSSERD08220.3;de=true;minCov=48;pc=1
8	GeMoMa	exon	28077412	28082073	.	-	.	ID=nbis-exon-278075;Parent=PASSSERD08220.3;de=true;minCov=48;pc=1
8	GeMoMa	exon	28088339	28088461	.	-	.	ID=nbis-exon-278076;Parent=PASSSERD08220.3;de=true;minCov=48;pc=1
8	GeMoMa	exon	28089562	28089708	.	-	.	ID=nbis-exon-278077;Parent=PASSSERD08220.3;de=true;minCov=48;pc=1
8	GeMoMa	exon	28089796	28090197	.	-	.	ID=nbis-exon-278078;Parent=PASSSERD08220.3;de=true;minCov=48;pc=1
8	GeMoMa	exon	28090491	28092535	.	-	.	ID=nbis-exon-278079;Parent=PASSSERD08220.3;de=true;minCov=48;pc=1
8	GeMoMa	exon	28093164	28093246	.	-	.	ID=nbis-exon-278080;Parent=PASSSERD08220.3;de=true;minCov=48;pc=1
8	GeMoMa	exon	28094065	28094204	.	-	.	ID=nbis-exon-278081;Parent=PASSSERD08220.3;de=true;minCov=48;pc=1
8	GeMoMa	exon	28094800	28094960	.	-	.	ID=nbis-exon-278082;Parent=PASSSERD08220.3;de=true;minCov=48;pc=1
8	GeMoMa	exon	28097607	28097751	.	-	.	ID=nbis-exon-278083;Parent=PASSSERD08220.3;de=true;minCov=48;pc=1
8	GeMoMa	exon	28098957	28099168	.	-	.	ID=nbis-exon-278084;Parent=PASSSERD08220.3;de=true;minCov=48;pc=1
8	GeMoMa	exon	28101270	28101469	.	-	.	ID=nbis-exon-278085;Parent=PASSSERD08220.3;de=true;minCov=48;pc=1
8	GeMoMa	exon	28108691	28108848	.	-	.	ID=nbis-exon-278086;Parent=PASSSERD08220.3;de=true;minCov=48;pc=1
8	GeMoMa	exon	28109621	28109767	.	-	.	ID=nbis-exon-278087;Parent=PASSSERD08220.3;de=true;minCov=48;pc=1
8	GeMoMa	exon	28110102	28110189	.	-	.	ID=nbis-exon-278088;Parent=PASSSERD08220.3;de=true;minCov=48;pc=1
8	GeMoMa	exon	28111116	28111300	.	-	.	ID=nbis-exon-278089;Parent=PASSSERD08220.3;de=true;minCov=48;pc=1
8	GeMoMa	exon	28111832	28112028	.	-	.	ID=nbis-exon-278090;Parent=PASSSERD08220.3;de=true;minCov=48;pc=1
8	GeMoMa	exon	28112511	28112677	.	-	.	ID=nbis-exon-278091;Parent=PASSSERD08220.3;de=true;minCov=48;pc=1
8	GeMoMa	exon	28113129	28113248	.	-	.	ID=nbis-exon-278092;Parent=PASSSERD08220.3;de=true;minCov=48;pc=1
8	GeMoMa	exon	28113623	28113747	.	-	.	ID=nbis-exon-278093;Parent=PASSSERD08220.3;de=true;minCov=48;pc=1
8	GeMoMa	exon	28115219	28115350	.	-	.	ID=nbis-exon-278094;Parent=PASSSERD08220.3;de=true;minCov=48;pc=1
8	GeMoMa	exon	28115592	28115702	.	-	.	ID=nbis-exon-278095;Parent=PASSSERD08220.3;de=true;minCov=48;pc=1
8	GeMoMa	exon	28116389	28116552	.	-	.	ID=nbis-exon-278096;Parent=PASSSERD08220.3;de=true;minCov=48;pc=1
8	GeMoMa	exon	28116656	28116876	.	-	.	ID=nbis-exon-278097;Parent=PASSSERD08220.3;de=true;minCov=48;pc=1
8	GeMoMa	exon	28118204	28118393	.	-	.	ID=nbis-exon-278098;Parent=PASSSERD08220.3;de=true;minCov=48;pc=1
8	GeMoMa	exon	28119301	28119464	.	-	.	ID=nbis-exon-278099;Parent=PASSSERD08220.3;de=true;minCov=48;pc=1
8	GeMoMa	exon	28120623	28120776	.	-	.	ID=nbis-exon-278100;Parent=PASSSERD08220.3;de=true;minCov=48;pc=1
8	GeMoMa	exon	28121392	28122443	.	-	.	ID=nbis-exon-278101;Parent=PASSSERD08220.3;de=true;minCov=48;pc=1
8	GeMoMa	exon	28123681	28123802	.	-	.	ID=nbis-exon-278102;Parent=PASSSERD08220.3;de=true;minCov=48;pc=1
8	GeMoMa	exon	28124151	28124806	.	-	.	ID=nbis-exon-278103;Parent=PASSSERD08220.3;de=true;minCov=48;pc=1
8	GeMoMa	exon	28125585	28125728	.	-	.	ID=nbis-exon-278104;Parent=PASSSERD08220.3;de=true;minCov=48;pc=1
8	GeMoMa	exon	28128916	28129029	.	-	.	ID=nbis-exon-278105;Parent=PASSSERD08220.3;de=true;minCov=48;pc=1
8	GeMoMa	exon	28131417	28131527	.	-	.	ID=nbis-exon-278106;Parent=PASSSERD08220.3;de=true;minCov=48;pc=1
8	GeMoMa	exon	28132035	28132621	.	-	.	ID=nbis-exon-278107;Parent=PASSSERD08220.3;de=true;minCov=48;pc=1
8	GeMoMa	exon	28133636	28133768	.	-	.	ID=nbis-exon-278108;Parent=PASSSERD08220.3;de=true;minCov=48;pc=1
8	GeMoMa	exon	28134379	28134493	.	-	.	ID=nbis-exon-278109;Parent=PASSSERD08220.3;de=true;minCov=48;pc=1
8	GeMoMa	exon	28135186	28135229	.	-	.	ID=nbis-exon-278110;Parent=PASSSERD08220.3;de=true;minCov=48;pc=1
8	GeMoMa	exon	28136840	28136925	.	-	.	ID=nbis-exon-278111;Parent=PASSSERD08220.3;de=true;minCov=48;pc=1
8	GeMoMa	exon	28147115	28147176	.	-	.	ID=nbis-exon-278112;Parent=PASSSERD08220.3;de=true;minCov=48;pc=1
8	GeMoMa	CDS	28081909	28082073	.	-	0	ID=cds-253573;Parent=PASSSERD08220.3;ae=true;minCov=307;pc=1
8	GeMoMa	CDS	28088339	28088461	.	-	0	ID=cds-253572;Parent=PASSSERD08220.3;ae=true;de=true;minCov=385;pc=1
8	GeMoMa	CDS	28089562	28089708	.	-	0	ID=cds-253571;Parent=PASSSERD08220.3;ae=true;de=true;minCov=354;pc=1
8	GeMoMa	CDS	28089796	28090197	.	-	0	ID=cds-253570;Parent=PASSSERD08220.3;ae=true;de=true;minCov=202;pc=1
8	GeMoMa	CDS	28090491	28092535	.	-	2	ID=cds-253569;Parent=PASSSERD08220.3;ae=true;de=true;minCov=179;pc=1
8	GeMoMa	CDS	28093164	28093246	.	-	1	ID=cds-253568;Parent=PASSSERD08220.3;ae=true;de=true;minCov=277;pc=1
8	GeMoMa	CDS	28094065	28094204	.	-	0	ID=cds-253567;Parent=PASSSERD08220.3;ae=true;de=true;minCov=312;pc=1
8	GeMoMa	CDS	28094800	28094960	.	-	2	ID=cds-253566;Parent=PASSSERD08220.3;ae=true;de=true;minCov=279;pc=1
8	GeMoMa	CDS	28097607	28097751	.	-	0	ID=cds-253565;Parent=PASSSERD08220.3;ae=true;de=true;minCov=233;pc=1
8	GeMoMa	CDS	28098957	28099168	.	-	2	ID=cds-253564;Parent=PASSSERD08220.3;ae=true;de=true;minCov=298;pc=1
8	GeMoMa	CDS	28101270	28101469	.	-	1	ID=cds-253563;Parent=PASSSERD08220.3;ae=true;de=true;minCov=170;pc=1
8	GeMoMa	CDS	28108691	28108848	.	-	0	ID=cds-253562;Parent=PASSSERD08220.3;ae=true;de=true;minCov=178;pc=1
8	GeMoMa	CDS	28109621	28109767	.	-	0	ID=cds-253561;Parent=PASSSERD08220.3;ae=true;de=true;minCov=250;pc=1
8	GeMoMa	CDS	28110102	28110189	.	-	1	ID=cds-253560;Parent=PASSSERD08220.3;ae=true;de=true;minCov=186;pc=1
8	GeMoMa	CDS	28111116	28111300	.	-	0	ID=cds-253559;Parent=PASSSERD08220.3;ae=true;de=true;minCov=217;pc=1
8	GeMoMa	CDS	28111832	28112028	.	-	2	ID=cds-253558;Parent=PASSSERD08220.3;ae=true;de=true;minCov=123;pc=1
8	GeMoMa	CDS	28112511	28112677	.	-	1	ID=cds-253557;Parent=PASSSERD08220.3;ae=true;de=true;minCov=157;pc=1
8	GeMoMa	CDS	28113129	28113248	.	-	1	ID=cds-253556;Parent=PASSSERD08220.3;ae=true;de=true;minCov=148;pc=1
8	GeMoMa	CDS	28113623	28113747	.	-	0	ID=cds-253555;Parent=PASSSERD08220.3;ae=true;de=true;minCov=134;pc=1
8	GeMoMa	CDS	28115219	28115350	.	-	0	ID=cds-253554;Parent=PASSSERD08220.3;ae=true;de=true;minCov=115;pc=1
8	GeMoMa	CDS	28115592	28115702	.	-	0	ID=cds-253553;Parent=PASSSERD08220.3;ae=true;de=true;minCov=117;pc=1
8	GeMoMa	CDS	28116389	28116552	.	-	2	ID=cds-253552;Parent=PASSSERD08220.3;ae=true;de=true;minCov=123;pc=1
8	GeMoMa	CDS	28116656	28116876	.	-	1	ID=cds-253551;Parent=PASSSERD08220.3;ae=true;de=true;minCov=132;pc=1
8	GeMoMa	CDS	28118204	28118393	.	-	2	ID=cds-253550;Parent=PASSSERD08220.3;ae=true;de=true;minCov=173;pc=1
8	GeMoMa	CDS	28119301	28119464	.	-	1	ID=cds-253549;Parent=PASSSERD08220.3;ae=true;de=true;minCov=169;pc=1
8	GeMoMa	CDS	28120623	28120776	.	-	2	ID=cds-253548;Parent=PASSSERD08220.3;ae=true;de=true;minCov=170;pc=1
8	GeMoMa	CDS	28121392	28122443	.	-	1	ID=cds-253547;Parent=PASSSERD08220.3;ae=true;de=true;minCov=120;pc=1
8	GeMoMa	CDS	28123681	28123802	.	-	0	ID=cds-253546;Parent=PASSSERD08220.3;ae=true;de=true;minCov=187;pc=1
8	GeMoMa	CDS	28124151	28124806	.	-	2	ID=cds-253545;Parent=PASSSERD08220.3;ae=true;de=true;minCov=204;pc=1
8	GeMoMa	CDS	28125585	28125728	.	-	2	ID=cds-253544;Parent=PASSSERD08220.3;ae=true;de=true;minCov=185;pc=1
8	GeMoMa	CDS	28128916	28129029	.	-	2	ID=cds-253543;Parent=PASSSERD08220.3;ae=true;de=true;minCov=186;pc=1
8	GeMoMa	CDS	28131417	28131527	.	-	2	ID=cds-253542;Parent=PASSSERD08220.3;ae=true;de=true;minCov=188;pc=1
8	GeMoMa	CDS	28132035	28132621	.	-	1	ID=cds-253541;Parent=PASSSERD08220.3;ae=true;de=true;minCov=84;pc=1
8	GeMoMa	CDS	28133636	28133768	.	-	2	ID=cds-253540;Parent=PASSSERD08220.3;ae=true;de=true;minCov=86;pc=1
8	GeMoMa	CDS	28134379	28134493	.	-	0	ID=cds-253539;Parent=PASSSERD08220.3;ae=true;de=true;minCov=121;pc=1
8	GeMoMa	CDS	28135186	28135229	.	-	2	ID=cds-253538;Parent=PASSSERD08220.3;ae=true;de=true;minCov=122;pc=1
8	GeMoMa	CDS	28136840	28136912	.	-	0	ID=cds-253537;Parent=PASSSERD08220.3;de=true;minCov=48;pc=1
8	AnnotationFinalizer_	five_prime_UTR	28136913	28136925	.	-	.	ID=five_prime_utr-32289;Parent=PASSSERD08220.3
8	AnnotationFinalizer_	five_prime_UTR	28147115	28147176	.	-	.	ID=five_prime_utr-32288;Parent=PASSSERD08220.3
8	AnnotationFinalizer_	three_prime_UTR	28076949	28077105	.	-	.	ID=three_prime_utr-26010;Parent=PASSSERD08220.3
8	AnnotationFinalizer_	three_prime_UTR	28077412	28081908	.	-	.	ID=three_prime_utr-26009;Parent=PASSSERD08220.3
8	GeMoMa	mRNA	28076949	28147176	15476	-	.	ID=PASSSERD08220.4;Parent=PASSSERD08220;aa=3139;alternative="pyrgi_gene-CEP350";avgCov=238.9794;bestScore=15476;ce=38;evidence=2;iAA=0.9745;lpm=198;maxGap=1;maxScore=15866;minCov=48;minSplitReads=21;nps=0;oldID=onychos_rna-XM_041419993.1_R0;pAA=0.9818;prediction=0;raa=3140;rce=38;ref-gene=onychos_gene-CEP350;start=M;stop=*;sumWeight=2.0;tae=1;tde=1;tie=1;tpc=1
8	GeMoMa	exon	28076949	28077105	.	-	.	ID=nbis-exon-278113;Parent=PASSSERD08220.4;de=true;minCov=48;pc=1
8	GeMoMa	exon	28077412	28082073	.	-	.	ID=nbis-exon-278114;Parent=PASSSERD08220.4;de=true;minCov=48;pc=1
8	GeMoMa	exon	28088339	28088461	.	-	.	ID=nbis-exon-278115;Parent=PASSSERD08220.4;de=true;minCov=48;pc=1
8	GeMoMa	exon	28089562	28089708	.	-	.	ID=nbis-exon-278116;Parent=PASSSERD08220.4;de=true;minCov=48;pc=1
8	GeMoMa	exon	28089796	28090197	.	-	.	ID=nbis-exon-278117;Parent=PASSSERD08220.4;de=true;minCov=48;pc=1
8	GeMoMa	exon	28090491	28092535	.	-	.	ID=nbis-exon-278118;Parent=PASSSERD08220.4;de=true;minCov=48;pc=1
8	GeMoMa	exon	28093164	28093246	.	-	.	ID=nbis-exon-278119;Parent=PASSSERD08220.4;de=true;minCov=48;pc=1
8	GeMoMa	exon	28094065	28094204	.	-	.	ID=nbis-exon-278120;Parent=PASSSERD08220.4;de=true;minCov=48;pc=1
8	GeMoMa	exon	28094800	28094960	.	-	.	ID=nbis-exon-278121;Parent=PASSSERD08220.4;de=true;minCov=48;pc=1
8	GeMoMa	exon	28097607	28097751	.	-	.	ID=nbis-exon-278122;Parent=PASSSERD08220.4;de=true;minCov=48;pc=1
8	GeMoMa	exon	28098957	28099168	.	-	.	ID=nbis-exon-278123;Parent=PASSSERD08220.4;de=true;minCov=48;pc=1
8	GeMoMa	exon	28101270	28101469	.	-	.	ID=nbis-exon-278124;Parent=PASSSERD08220.4;de=true;minCov=48;pc=1
8	GeMoMa	exon	28105017	28105139	.	-	.	ID=nbis-exon-278125;Parent=PASSSERD08220.4;de=true;minCov=48;pc=1
8	GeMoMa	exon	28108691	28108848	.	-	.	ID=nbis-exon-278126;Parent=PASSSERD08220.4;de=true;minCov=48;pc=1
8	GeMoMa	exon	28109621	28109767	.	-	.	ID=nbis-exon-278127;Parent=PASSSERD08220.4;de=true;minCov=48;pc=1
8	GeMoMa	exon	28110102	28110189	.	-	.	ID=nbis-exon-278128;Parent=PASSSERD08220.4;de=true;minCov=48;pc=1
8	GeMoMa	exon	28111116	28111300	.	-	.	ID=nbis-exon-278129;Parent=PASSSERD08220.4;de=true;minCov=48;pc=1
8	GeMoMa	exon	28111832	28112028	.	-	.	ID=nbis-exon-278130;Parent=PASSSERD08220.4;de=true;minCov=48;pc=1
8	GeMoMa	exon	28112511	28112677	.	-	.	ID=nbis-exon-278131;Parent=PASSSERD08220.4;de=true;minCov=48;pc=1
8	GeMoMa	exon	28113129	28113248	.	-	.	ID=nbis-exon-278132;Parent=PASSSERD08220.4;de=true;minCov=48;pc=1
8	GeMoMa	exon	28113623	28113747	.	-	.	ID=nbis-exon-278133;Parent=PASSSERD08220.4;de=true;minCov=48;pc=1
8	GeMoMa	exon	28115219	28115350	.	-	.	ID=nbis-exon-278134;Parent=PASSSERD08220.4;de=true;minCov=48;pc=1
8	GeMoMa	exon	28115592	28115702	.	-	.	ID=nbis-exon-278135;Parent=PASSSERD08220.4;de=true;minCov=48;pc=1
8	GeMoMa	exon	28116389	28116552	.	-	.	ID=nbis-exon-278136;Parent=PASSSERD08220.4;de=true;minCov=48;pc=1
8	GeMoMa	exon	28116656	28116876	.	-	.	ID=nbis-exon-278137;Parent=PASSSERD08220.4;de=true;minCov=48;pc=1
8	GeMoMa	exon	28118204	28118393	.	-	.	ID=nbis-exon-278138;Parent=PASSSERD08220.4;de=true;minCov=48;pc=1
8	GeMoMa	exon	28119301	28119464	.	-	.	ID=nbis-exon-278139;Parent=PASSSERD08220.4;de=true;minCov=48;pc=1
8	GeMoMa	exon	28120623	28120776	.	-	.	ID=nbis-exon-278140;Parent=PASSSERD08220.4;de=true;minCov=48;pc=1
8	GeMoMa	exon	28121392	28122443	.	-	.	ID=nbis-exon-278141;Parent=PASSSERD08220.4;de=true;minCov=48;pc=1
8	GeMoMa	exon	28123681	28123802	.	-	.	ID=nbis-exon-278142;Parent=PASSSERD08220.4;de=true;minCov=48;pc=1
8	GeMoMa	exon	28124151	28124803	.	-	.	ID=nbis-exon-278143;Parent=PASSSERD08220.4;de=true;minCov=48;pc=1
8	GeMoMa	exon	28125585	28125728	.	-	.	ID=nbis-exon-278144;Parent=PASSSERD08220.4;de=true;minCov=48;pc=1
8	GeMoMa	exon	28128916	28129029	.	-	.	ID=nbis-exon-278145;Parent=PASSSERD08220.4;de=true;minCov=48;pc=1
8	GeMoMa	exon	28131417	28131527	.	-	.	ID=nbis-exon-278146;Parent=PASSSERD08220.4;de=true;minCov=48;pc=1
8	GeMoMa	exon	28132035	28132621	.	-	.	ID=nbis-exon-278147;Parent=PASSSERD08220.4;de=true;minCov=48;pc=1
8	GeMoMa	exon	28133636	28133768	.	-	.	ID=nbis-exon-278148;Parent=PASSSERD08220.4;de=true;minCov=48;pc=1
8	GeMoMa	exon	28134379	28134493	.	-	.	ID=nbis-exon-278149;Parent=PASSSERD08220.4;de=true;minCov=48;pc=1
8	GeMoMa	exon	28135186	28135229	.	-	.	ID=nbis-exon-278150;Parent=PASSSERD08220.4;de=true;minCov=48;pc=1
8	GeMoMa	exon	28136840	28136925	.	-	.	ID=nbis-exon-278151;Parent=PASSSERD08220.4;de=true;minCov=48;pc=1
8	GeMoMa	exon	28147115	28147176	.	-	.	ID=nbis-exon-278152;Parent=PASSSERD08220.4;de=true;minCov=48;pc=1
8	GeMoMa	CDS	28081909	28082073	.	-	0	ID=cds-253611;Parent=PASSSERD08220.4;ae=true;minCov=307;pc=1
8	GeMoMa	CDS	28088339	28088461	.	-	0	ID=cds-253610;Parent=PASSSERD08220.4;ae=true;de=true;minCov=385;pc=1
8	GeMoMa	CDS	28089562	28089708	.	-	0	ID=cds-253609;Parent=PASSSERD08220.4;ae=true;de=true;minCov=354;pc=1
8	GeMoMa	CDS	28089796	28090197	.	-	0	ID=cds-253608;Parent=PASSSERD08220.4;ae=true;de=true;minCov=202;pc=1
8	GeMoMa	CDS	28090491	28092535	.	-	2	ID=cds-253607;Parent=PASSSERD08220.4;ae=true;de=true;minCov=179;pc=1
8	GeMoMa	CDS	28093164	28093246	.	-	1	ID=cds-253606;Parent=PASSSERD08220.4;ae=true;de=true;minCov=277;pc=1
8	GeMoMa	CDS	28094065	28094204	.	-	0	ID=cds-253605;Parent=PASSSERD08220.4;ae=true;de=true;minCov=312;pc=1
8	GeMoMa	CDS	28094800	28094960	.	-	2	ID=cds-253604;Parent=PASSSERD08220.4;ae=true;de=true;minCov=279;pc=1
8	GeMoMa	CDS	28097607	28097751	.	-	0	ID=cds-253603;Parent=PASSSERD08220.4;ae=true;de=true;minCov=233;pc=1
8	GeMoMa	CDS	28098957	28099168	.	-	2	ID=cds-253602;Parent=PASSSERD08220.4;ae=true;de=true;minCov=298;pc=1
8	GeMoMa	CDS	28101270	28101469	.	-	1	ID=cds-253601;Parent=PASSSERD08220.4;ae=true;de=true;minCov=170;pc=1
8	GeMoMa	CDS	28105017	28105139	.	-	1	ID=cds-253600;Parent=PASSSERD08220.4;ae=true;de=true;minCov=60;pc=1
8	GeMoMa	CDS	28108691	28108848	.	-	0	ID=cds-253599;Parent=PASSSERD08220.4;ae=true;de=true;minCov=178;pc=1
8	GeMoMa	CDS	28109621	28109767	.	-	0	ID=cds-253598;Parent=PASSSERD08220.4;ae=true;de=true;minCov=250;pc=1
8	GeMoMa	CDS	28110102	28110189	.	-	1	ID=cds-253597;Parent=PASSSERD08220.4;ae=true;de=true;minCov=186;pc=1
8	GeMoMa	CDS	28111116	28111300	.	-	0	ID=cds-253596;Parent=PASSSERD08220.4;ae=true;de=true;minCov=217;pc=1
8	GeMoMa	CDS	28111832	28112028	.	-	2	ID=cds-253595;Parent=PASSSERD08220.4;ae=true;de=true;minCov=123;pc=1
8	GeMoMa	CDS	28112511	28112677	.	-	1	ID=cds-253594;Parent=PASSSERD08220.4;ae=true;de=true;minCov=157;pc=1
8	GeMoMa	CDS	28113129	28113248	.	-	1	ID=cds-253593;Parent=PASSSERD08220.4;ae=true;de=true;minCov=148;pc=1
8	GeMoMa	CDS	28113623	28113747	.	-	0	ID=cds-253592;Parent=PASSSERD08220.4;ae=true;de=true;minCov=134;pc=1
8	GeMoMa	CDS	28115219	28115350	.	-	0	ID=cds-253591;Parent=PASSSERD08220.4;ae=true;de=true;minCov=115;pc=1
8	GeMoMa	CDS	28115592	28115702	.	-	0	ID=cds-253590;Parent=PASSSERD08220.4;ae=true;de=true;minCov=117;pc=1
8	GeMoMa	CDS	28116389	28116552	.	-	2	ID=cds-253589;Parent=PASSSERD08220.4;ae=true;de=true;minCov=123;pc=1
8	GeMoMa	CDS	28116656	28116876	.	-	1	ID=cds-253588;Parent=PASSSERD08220.4;ae=true;de=true;minCov=132;pc=1
8	GeMoMa	CDS	28118204	28118393	.	-	2	ID=cds-253587;Parent=PASSSERD08220.4;ae=true;de=true;minCov=173;pc=1
8	GeMoMa	CDS	28119301	28119464	.	-	1	ID=cds-253586;Parent=PASSSERD08220.4;ae=true;de=true;minCov=169;pc=1
8	GeMoMa	CDS	28120623	28120776	.	-	2	ID=cds-253585;Parent=PASSSERD08220.4;ae=true;de=true;minCov=170;pc=1
8	GeMoMa	CDS	28121392	28122443	.	-	1	ID=cds-253584;Parent=PASSSERD08220.4;ae=true;de=true;minCov=120;pc=1
8	GeMoMa	CDS	28123681	28123802	.	-	0	ID=cds-253583;Parent=PASSSERD08220.4;ae=true;de=true;minCov=187;pc=1
8	GeMoMa	CDS	28124151	28124803	.	-	2	ID=cds-253582;Parent=PASSSERD08220.4;ae=true;de=true;minCov=204;pc=1
8	GeMoMa	CDS	28125585	28125728	.	-	2	ID=cds-253581;Parent=PASSSERD08220.4;ae=true;de=true;minCov=185;pc=1
8	GeMoMa	CDS	28128916	28129029	.	-	2	ID=cds-253580;Parent=PASSSERD08220.4;ae=true;de=true;minCov=186;pc=1
8	GeMoMa	CDS	28131417	28131527	.	-	2	ID=cds-253579;Parent=PASSSERD08220.4;ae=true;de=true;minCov=188;pc=1
8	GeMoMa	CDS	28132035	28132621	.	-	1	ID=cds-253578;Parent=PASSSERD08220.4;ae=true;de=true;minCov=84;pc=1
8	GeMoMa	CDS	28133636	28133768	.	-	2	ID=cds-253577;Parent=PASSSERD08220.4;ae=true;de=true;minCov=86;pc=1
8	GeMoMa	CDS	28134379	28134493	.	-	0	ID=cds-253576;Parent=PASSSERD08220.4;ae=true;de=true;minCov=121;pc=1
8	GeMoMa	CDS	28135186	28135229	.	-	2	ID=cds-253575;Parent=PASSSERD08220.4;ae=true;de=true;minCov=122;pc=1
8	GeMoMa	CDS	28136840	28136912	.	-	0	ID=cds-253574;Parent=PASSSERD08220.4;de=true;minCov=48;pc=1
8	AnnotationFinalizer_	five_prime_UTR	28136913	28136925	.	-	.	ID=five_prime_utr-32291;Parent=PASSSERD08220.4
8	AnnotationFinalizer_	five_prime_UTR	28147115	28147176	.	-	.	ID=five_prime_utr-32290;Parent=PASSSERD08220.4
8	AnnotationFinalizer_	three_prime_UTR	28076949	28077105	.	-	.	ID=three_prime_utr-26012;Parent=PASSSERD08220.4
8	AnnotationFinalizer_	three_prime_UTR	28077412	28081908	.	-	.	ID=three_prime_utr-26011;Parent=PASSSERD08220.4
8	GeMoMa	mRNA	28076949	28147176	15457	-	.	ID=PASSSERD08220.5;Parent=PASSSERD08220;aa=3139;avgCov=239.0013;bestScore=15457;ce=38;evidence=1;iAA=0.9742;lpm=335;maxGap=1;maxScore=15856;minCov=48;minSplitReads=19;nps=0;oldID=pyrgi_rna-XM_041478912.1_R0;pAA=0.9828;prediction=0;raa=3140;rce=38;ref-gene=pyrgi_gene-CEP350;start=M;stop=*;sumWeight=1.0;tae=1;tde=1;tie=1;tpc=1
8	GeMoMa	exon	28076949	28077105	.	-	.	ID=nbis-exon-278153;Parent=PASSSERD08220.5;de=true;minCov=48;pc=1
8	GeMoMa	exon	28077412	28082073	.	-	.	ID=nbis-exon-278154;Parent=PASSSERD08220.5;de=true;minCov=48;pc=1
8	GeMoMa	exon	28088339	28088461	.	-	.	ID=nbis-exon-278155;Parent=PASSSERD08220.5;de=true;minCov=48;pc=1
8	GeMoMa	exon	28089562	28089708	.	-	.	ID=nbis-exon-278156;Parent=PASSSERD08220.5;de=true;minCov=48;pc=1
8	GeMoMa	exon	28089796	28090197	.	-	.	ID=nbis-exon-278157;Parent=PASSSERD08220.5;de=true;minCov=48;pc=1
8	GeMoMa	exon	28090491	28092535	.	-	.	ID=nbis-exon-278158;Parent=PASSSERD08220.5;de=true;minCov=48;pc=1
8	GeMoMa	exon	28093164	28093246	.	-	.	ID=nbis-exon-278159;Parent=PASSSERD08220.5;de=true;minCov=48;pc=1
8	GeMoMa	exon	28094065	28094204	.	-	.	ID=nbis-exon-278160;Parent=PASSSERD08220.5;de=true;minCov=48;pc=1
8	GeMoMa	exon	28094800	28094960	.	-	.	ID=nbis-exon-278161;Parent=PASSSERD08220.5;de=true;minCov=48;pc=1
8	GeMoMa	exon	28097607	28097751	.	-	.	ID=nbis-exon-278162;Parent=PASSSERD08220.5;de=true;minCov=48;pc=1
8	GeMoMa	exon	28098957	28099168	.	-	.	ID=nbis-exon-278163;Parent=PASSSERD08220.5;de=true;minCov=48;pc=1
8	GeMoMa	exon	28101270	28101469	.	-	.	ID=nbis-exon-278164;Parent=PASSSERD08220.5;de=true;minCov=48;pc=1
8	GeMoMa	exon	28105017	28105139	.	-	.	ID=nbis-exon-278165;Parent=PASSSERD08220.5;de=true;minCov=48;pc=1
8	GeMoMa	exon	28108691	28108848	.	-	.	ID=nbis-exon-278166;Parent=PASSSERD08220.5;de=true;minCov=48;pc=1
8	GeMoMa	exon	28109621	28109767	.	-	.	ID=nbis-exon-278167;Parent=PASSSERD08220.5;de=true;minCov=48;pc=1
8	GeMoMa	exon	28110102	28110189	.	-	.	ID=nbis-exon-278168;Parent=PASSSERD08220.5;de=true;minCov=48;pc=1
8	GeMoMa	exon	28111116	28111300	.	-	.	ID=nbis-exon-278169;Parent=PASSSERD08220.5;de=true;minCov=48;pc=1
8	GeMoMa	exon	28111832	28112028	.	-	.	ID=nbis-exon-278170;Parent=PASSSERD08220.5;de=true;minCov=48;pc=1
8	GeMoMa	exon	28112511	28112674	.	-	.	ID=nbis-exon-278171;Parent=PASSSERD08220.5;de=true;minCov=48;pc=1
8	GeMoMa	exon	28113129	28113248	.	-	.	ID=nbis-exon-278172;Parent=PASSSERD08220.5;de=true;minCov=48;pc=1
8	GeMoMa	exon	28113623	28113747	.	-	.	ID=nbis-exon-278173;Parent=PASSSERD08220.5;de=true;minCov=48;pc=1
8	GeMoMa	exon	28115219	28115350	.	-	.	ID=nbis-exon-278174;Parent=PASSSERD08220.5;de=true;minCov=48;pc=1
8	GeMoMa	exon	28115592	28115702	.	-	.	ID=nbis-exon-278175;Parent=PASSSERD08220.5;de=true;minCov=48;pc=1
8	GeMoMa	exon	28116389	28116552	.	-	.	ID=nbis-exon-278176;Parent=PASSSERD08220.5;de=true;minCov=48;pc=1
8	GeMoMa	exon	28116656	28116876	.	-	.	ID=nbis-exon-278177;Parent=PASSSERD08220.5;de=true;minCov=48;pc=1
8	GeMoMa	exon	28118204	28118393	.	-	.	ID=nbis-exon-278178;Parent=PASSSERD08220.5;de=true;minCov=48;pc=1
8	GeMoMa	exon	28119301	28119464	.	-	.	ID=nbis-exon-278179;Parent=PASSSERD08220.5;de=true;minCov=48;pc=1
8	GeMoMa	exon	28120623	28120776	.	-	.	ID=nbis-exon-278180;Parent=PASSSERD08220.5;de=true;minCov=48;pc=1
8	GeMoMa	exon	28121392	28122443	.	-	.	ID=nbis-exon-278181;Parent=PASSSERD08220.5;de=true;minCov=48;pc=1
8	GeMoMa	exon	28123681	28123802	.	-	.	ID=nbis-exon-278182;Parent=PASSSERD08220.5;de=true;minCov=48;pc=1
8	GeMoMa	exon	28124151	28124806	.	-	.	ID=nbis-exon-278183;Parent=PASSSERD08220.5;de=true;minCov=48;pc=1
8	GeMoMa	exon	28125585	28125728	.	-	.	ID=nbis-exon-278184;Parent=PASSSERD08220.5;de=true;minCov=48;pc=1
8	GeMoMa	exon	28128916	28129029	.	-	.	ID=nbis-exon-278185;Parent=PASSSERD08220.5;de=true;minCov=48;pc=1
8	GeMoMa	exon	28131417	28131527	.	-	.	ID=nbis-exon-278186;Parent=PASSSERD08220.5;de=true;minCov=48;pc=1
8	GeMoMa	exon	28132035	28132621	.	-	.	ID=nbis-exon-278187;Parent=PASSSERD08220.5;de=true;minCov=48;pc=1
8	GeMoMa	exon	28133636	28133768	.	-	.	ID=nbis-exon-278188;Parent=PASSSERD08220.5;de=true;minCov=48;pc=1
8	GeMoMa	exon	28134379	28134493	.	-	.	ID=nbis-exon-278189;Parent=PASSSERD08220.5;de=true;minCov=48;pc=1
8	GeMoMa	exon	28135186	28135229	.	-	.	ID=nbis-exon-278190;Parent=PASSSERD08220.5;de=true;minCov=48;pc=1
8	GeMoMa	exon	28136840	28136925	.	-	.	ID=nbis-exon-278191;Parent=PASSSERD08220.5;de=true;minCov=48;pc=1
8	GeMoMa	exon	28147115	28147176	.	-	.	ID=nbis-exon-278192;Parent=PASSSERD08220.5;de=true;minCov=48;pc=1
8	GeMoMa	CDS	28081909	28082073	.	-	0	ID=cds-253649;Parent=PASSSERD08220.5;ae=true;minCov=307;pc=1
8	GeMoMa	CDS	28088339	28088461	.	-	0	ID=cds-253648;Parent=PASSSERD08220.5;ae=true;de=true;minCov=385;pc=1
8	GeMoMa	CDS	28089562	28089708	.	-	0	ID=cds-253647;Parent=PASSSERD08220.5;ae=true;de=true;minCov=354;pc=1
8	GeMoMa	CDS	28089796	28090197	.	-	0	ID=cds-253646;Parent=PASSSERD08220.5;ae=true;de=true;minCov=202;pc=1
8	GeMoMa	CDS	28090491	28092535	.	-	2	ID=cds-253645;Parent=PASSSERD08220.5;ae=true;de=true;minCov=179;pc=1
8	GeMoMa	CDS	28093164	28093246	.	-	1	ID=cds-253644;Parent=PASSSERD08220.5;ae=true;de=true;minCov=277;pc=1
8	GeMoMa	CDS	28094065	28094204	.	-	0	ID=cds-253643;Parent=PASSSERD08220.5;ae=true;de=true;minCov=312;pc=1
8	GeMoMa	CDS	28094800	28094960	.	-	2	ID=cds-253642;Parent=PASSSERD08220.5;ae=true;de=true;minCov=279;pc=1
8	GeMoMa	CDS	28097607	28097751	.	-	0	ID=cds-253641;Parent=PASSSERD08220.5;ae=true;de=true;minCov=233;pc=1
8	GeMoMa	CDS	28098957	28099168	.	-	2	ID=cds-253640;Parent=PASSSERD08220.5;ae=true;de=true;minCov=298;pc=1
8	GeMoMa	CDS	28101270	28101469	.	-	1	ID=cds-253639;Parent=PASSSERD08220.5;ae=true;de=true;minCov=170;pc=1
8	GeMoMa	CDS	28105017	28105139	.	-	1	ID=cds-253638;Parent=PASSSERD08220.5;ae=true;de=true;minCov=60;pc=1
8	GeMoMa	CDS	28108691	28108848	.	-	0	ID=cds-253637;Parent=PASSSERD08220.5;ae=true;de=true;minCov=178;pc=1
8	GeMoMa	CDS	28109621	28109767	.	-	0	ID=cds-253636;Parent=PASSSERD08220.5;ae=true;de=true;minCov=250;pc=1
8	GeMoMa	CDS	28110102	28110189	.	-	1	ID=cds-253635;Parent=PASSSERD08220.5;ae=true;de=true;minCov=186;pc=1
8	GeMoMa	CDS	28111116	28111300	.	-	0	ID=cds-253634;Parent=PASSSERD08220.5;ae=true;de=true;minCov=217;pc=1
8	GeMoMa	CDS	28111832	28112028	.	-	2	ID=cds-253633;Parent=PASSSERD08220.5;ae=true;de=true;minCov=123;pc=1
8	GeMoMa	CDS	28112511	28112674	.	-	1	ID=cds-253632;Parent=PASSSERD08220.5;ae=true;de=true;minCov=168;pc=1
8	GeMoMa	CDS	28113129	28113248	.	-	1	ID=cds-253631;Parent=PASSSERD08220.5;ae=true;de=true;minCov=148;pc=1
8	GeMoMa	CDS	28113623	28113747	.	-	0	ID=cds-253630;Parent=PASSSERD08220.5;ae=true;de=true;minCov=134;pc=1
8	GeMoMa	CDS	28115219	28115350	.	-	0	ID=cds-253629;Parent=PASSSERD08220.5;ae=true;de=true;minCov=115;pc=1
8	GeMoMa	CDS	28115592	28115702	.	-	0	ID=cds-253628;Parent=PASSSERD08220.5;ae=true;de=true;minCov=117;pc=1
8	GeMoMa	CDS	28116389	28116552	.	-	2	ID=cds-253627;Parent=PASSSERD08220.5;ae=true;de=true;minCov=123;pc=1
8	GeMoMa	CDS	28116656	28116876	.	-	1	ID=cds-253626;Parent=PASSSERD08220.5;ae=true;de=true;minCov=132;pc=1
8	GeMoMa	CDS	28118204	28118393	.	-	2	ID=cds-253625;Parent=PASSSERD08220.5;ae=true;de=true;minCov=173;pc=1
8	GeMoMa	CDS	28119301	28119464	.	-	1	ID=cds-253624;Parent=PASSSERD08220.5;ae=true;de=true;minCov=169;pc=1
8	GeMoMa	CDS	28120623	28120776	.	-	2	ID=cds-253623;Parent=PASSSERD08220.5;ae=true;de=true;minCov=170;pc=1
8	GeMoMa	CDS	28121392	28122443	.	-	1	ID=cds-253622;Parent=PASSSERD08220.5;ae=true;de=true;minCov=120;pc=1
8	GeMoMa	CDS	28123681	28123802	.	-	0	ID=cds-253621;Parent=PASSSERD08220.5;ae=true;de=true;minCov=187;pc=1
8	GeMoMa	CDS	28124151	28124806	.	-	2	ID=cds-253620;Parent=PASSSERD08220.5;ae=true;de=true;minCov=204;pc=1
8	GeMoMa	CDS	28125585	28125728	.	-	2	ID=cds-253619;Parent=PASSSERD08220.5;ae=true;de=true;minCov=185;pc=1
8	GeMoMa	CDS	28128916	28129029	.	-	2	ID=cds-253618;Parent=PASSSERD08220.5;ae=true;de=true;minCov=186;pc=1
8	GeMoMa	CDS	28131417	28131527	.	-	2	ID=cds-253617;Parent=PASSSERD08220.5;ae=true;de=true;minCov=188;pc=1
8	GeMoMa	CDS	28132035	28132621	.	-	1	ID=cds-253616;Parent=PASSSERD08220.5;ae=true;de=true;minCov=84;pc=1
8	GeMoMa	CDS	28133636	28133768	.	-	2	ID=cds-253615;Parent=PASSSERD08220.5;ae=true;de=true;minCov=86;pc=1
8	GeMoMa	CDS	28134379	28134493	.	-	0	ID=cds-253614;Parent=PASSSERD08220.5;ae=true;de=true;minCov=121;pc=1
8	GeMoMa	CDS	28135186	28135229	.	-	2	ID=cds-253613;Parent=PASSSERD08220.5;ae=true;de=true;minCov=122;pc=1
8	GeMoMa	CDS	28136840	28136912	.	-	0	ID=cds-253612;Parent=PASSSERD08220.5;de=true;minCov=48;pc=1
8	AnnotationFinalizer_	five_prime_UTR	28136913	28136925	.	-	.	ID=five_prime_utr-32293;Parent=PASSSERD08220.5
8	AnnotationFinalizer_	five_prime_UTR	28147115	28147176	.	-	.	ID=five_prime_utr-32292;Parent=PASSSERD08220.5
8	AnnotationFinalizer_	three_prime_UTR	28076949	28077105	.	-	.	ID=three_prime_utr-26014;Parent=PASSSERD08220.5
8	AnnotationFinalizer_	three_prime_UTR	28077412	28081908	.	-	.	ID=three_prime_utr-26013;Parent=PASSSERD08220.5
8	GeMoMa	mRNA	28076949	28147176	15160	-	.	ID=PASSSERD08220.6;Parent=PASSSERD08220;aa=3080;avgCov=241.3708;bestScore=15160;ce=36;evidence=1;iAA=0.9744;lpm=335;maxGap=1;maxScore=15552;minCov=60;minSplitReads=63;nps=0;oldID=pyrgi_rna-XM_041478915.1_R0;pAA=0.9831;prediction=0;raa=3081;rce=36;ref-gene=pyrgi_gene-CEP350;start=M;stop=*;sumWeight=1.0;tae=1;tde=1;tie=1;tpc=1
8	GeMoMa	exon	28076949	28077105	.	-	.	ID=nbis-exon-278193;Parent=PASSSERD08220.6;de=true;minCov=121;pc=1
8	GeMoMa	exon	28077412	28082073	.	-	.	ID=nbis-exon-278194;Parent=PASSSERD08220.6;de=true;minCov=121;pc=1
8	GeMoMa	exon	28088339	28088461	.	-	.	ID=nbis-exon-278195;Parent=PASSSERD08220.6;de=true;minCov=121;pc=1
8	GeMoMa	exon	28089562	28089708	.	-	.	ID=nbis-exon-278196;Parent=PASSSERD08220.6;de=true;minCov=121;pc=1
8	GeMoMa	exon	28089796	28090197	.	-	.	ID=nbis-exon-278197;Parent=PASSSERD08220.6;de=true;minCov=121;pc=1
8	GeMoMa	exon	28090491	28092535	.	-	.	ID=nbis-exon-278198;Parent=PASSSERD08220.6;de=true;minCov=121;pc=1
8	GeMoMa	exon	28093164	28093246	.	-	.	ID=nbis-exon-278199;Parent=PASSSERD08220.6;de=true;minCov=121;pc=1
8	GeMoMa	exon	28094065	28094204	.	-	.	ID=nbis-exon-278200;Parent=PASSSERD08220.6;de=true;minCov=121;pc=1
8	GeMoMa	exon	28094800	28094960	.	-	.	ID=nbis-exon-278201;Parent=PASSSERD08220.6;de=true;minCov=121;pc=1
8	GeMoMa	exon	28097607	28097751	.	-	.	ID=nbis-exon-278202;Parent=PASSSERD08220.6;de=true;minCov=121;pc=1
8	GeMoMa	exon	28098957	28099168	.	-	.	ID=nbis-exon-278203;Parent=PASSSERD08220.6;de=true;minCov=121;pc=1
8	GeMoMa	exon	28101270	28101469	.	-	.	ID=nbis-exon-278204;Parent=PASSSERD08220.6;de=true;minCov=121;pc=1
8	GeMoMa	exon	28105017	28105139	.	-	.	ID=nbis-exon-278205;Parent=PASSSERD08220.6;de=true;minCov=121;pc=1
8	GeMoMa	exon	28108691	28108848	.	-	.	ID=nbis-exon-278206;Parent=PASSSERD08220.6;de=true;minCov=121;pc=1
8	GeMoMa	exon	28109621	28109767	.	-	.	ID=nbis-exon-278207;Parent=PASSSERD08220.6;de=true;minCov=121;pc=1
8	GeMoMa	exon	28110102	28110189	.	-	.	ID=nbis-exon-278208;Parent=PASSSERD08220.6;de=true;minCov=121;pc=1
8	GeMoMa	exon	28111116	28111300	.	-	.	ID=nbis-exon-278209;Parent=PASSSERD08220.6;de=true;minCov=121;pc=1
8	GeMoMa	exon	28111832	28112028	.	-	.	ID=nbis-exon-278210;Parent=PASSSERD08220.6;de=true;minCov=121;pc=1
8	GeMoMa	exon	28112511	28112677	.	-	.	ID=nbis-exon-278211;Parent=PASSSERD08220.6;de=true;minCov=121;pc=1
8	GeMoMa	exon	28113129	28113248	.	-	.	ID=nbis-exon-278212;Parent=PASSSERD08220.6;de=true;minCov=121;pc=1
8	GeMoMa	exon	28113623	28113747	.	-	.	ID=nbis-exon-278213;Parent=PASSSERD08220.6;de=true;minCov=121;pc=1
8	GeMoMa	exon	28115219	28115350	.	-	.	ID=nbis-exon-278214;Parent=PASSSERD08220.6;de=true;minCov=121;pc=1
8	GeMoMa	exon	28115592	28115702	.	-	.	ID=nbis-exon-278215;Parent=PASSSERD08220.6;de=true;minCov=121;pc=1
8	GeMoMa	exon	28116389	28116552	.	-	.	ID=nbis-exon-278216;Parent=PASSSERD08220.6;de=true;minCov=121;pc=1
8	GeMoMa	exon	28116656	28116876	.	-	.	ID=nbis-exon-278217;Parent=PASSSERD08220.6;de=true;minCov=121;pc=1
8	GeMoMa	exon	28118204	28118393	.	-	.	ID=nbis-exon-278218;Parent=PASSSERD08220.6;de=true;minCov=121;pc=1
8	GeMoMa	exon	28119301	28119464	.	-	.	ID=nbis-exon-278219;Parent=PASSSERD08220.6;de=true;minCov=121;pc=1
8	GeMoMa	exon	28120623	28120776	.	-	.	ID=nbis-exon-278220;Parent=PASSSERD08220.6;de=true;minCov=121;pc=1
8	GeMoMa	exon	28121392	28122443	.	-	.	ID=nbis-exon-278221;Parent=PASSSERD08220.6;de=true;minCov=121;pc=1
8	GeMoMa	exon	28123681	28123802	.	-	.	ID=nbis-exon-278222;Parent=PASSSERD08220.6;de=true;minCov=121;pc=1
8	GeMoMa	exon	28124151	28124806	.	-	.	ID=nbis-exon-278223;Parent=PASSSERD08220.6;de=true;minCov=121;pc=1
8	GeMoMa	exon	28125585	28125728	.	-	.	ID=nbis-exon-278224;Parent=PASSSERD08220.6;de=true;minCov=121;pc=1
8	GeMoMa	exon	28128916	28129029	.	-	.	ID=nbis-exon-278225;Parent=PASSSERD08220.6;de=true;minCov=121;pc=1
8	GeMoMa	exon	28131417	28131527	.	-	.	ID=nbis-exon-278226;Parent=PASSSERD08220.6;de=true;minCov=121;pc=1
8	GeMoMa	exon	28132035	28132621	.	-	.	ID=nbis-exon-278227;Parent=PASSSERD08220.6;de=true;minCov=121;pc=1
8	GeMoMa	exon	28133636	28133768	.	-	.	ID=nbis-exon-278228;Parent=PASSSERD08220.6;de=true;minCov=121;pc=1
8	GeMoMa	exon	28134379	28134493	.	-	.	ID=nbis-exon-278229;Parent=PASSSERD08220.6;de=true;minCov=121;pc=1
8	GeMoMa	exon	28135186	28135229	.	-	.	ID=nbis-exon-278230;Parent=PASSSERD08220.6;de=true;minCov=121;pc=1
8	GeMoMa	exon	28136840	28136925	.	-	.	ID=nbis-exon-278231;Parent=PASSSERD08220.6;de=true;minCov=121;pc=1
8	GeMoMa	exon	28147115	28147176	.	-	.	ID=nbis-exon-278232;Parent=PASSSERD08220.6;de=true;minCov=121;pc=1
8	GeMoMa	CDS	28081909	28082073	.	-	0	ID=cds-253685;Parent=PASSSERD08220.6;ae=true;minCov=307;pc=1
8	GeMoMa	CDS	28088339	28088461	.	-	0	ID=cds-253684;Parent=PASSSERD08220.6;ae=true;de=true;minCov=385;pc=1
8	GeMoMa	CDS	28089562	28089708	.	-	0	ID=cds-253683;Parent=PASSSERD08220.6;ae=true;de=true;minCov=354;pc=1
8	GeMoMa	CDS	28089796	28090197	.	-	0	ID=cds-253682;Parent=PASSSERD08220.6;ae=true;de=true;minCov=202;pc=1
8	GeMoMa	CDS	28090491	28092535	.	-	2	ID=cds-253681;Parent=PASSSERD08220.6;ae=true;de=true;minCov=179;pc=1
8	GeMoMa	CDS	28093164	28093246	.	-	1	ID=cds-253680;Parent=PASSSERD08220.6;ae=true;de=true;minCov=277;pc=1
8	GeMoMa	CDS	28094065	28094204	.	-	0	ID=cds-253679;Parent=PASSSERD08220.6;ae=true;de=true;minCov=312;pc=1
8	GeMoMa	CDS	28094800	28094960	.	-	2	ID=cds-253678;Parent=PASSSERD08220.6;ae=true;de=true;minCov=279;pc=1
8	GeMoMa	CDS	28097607	28097751	.	-	0	ID=cds-253677;Parent=PASSSERD08220.6;ae=true;de=true;minCov=233;pc=1
8	GeMoMa	CDS	28098957	28099168	.	-	2	ID=cds-253676;Parent=PASSSERD08220.6;ae=true;de=true;minCov=298;pc=1
8	GeMoMa	CDS	28101270	28101469	.	-	1	ID=cds-253675;Parent=PASSSERD08220.6;ae=true;de=true;minCov=170;pc=1
8	GeMoMa	CDS	28105017	28105139	.	-	1	ID=cds-253674;Parent=PASSSERD08220.6;ae=true;de=true;minCov=60;pc=1
8	GeMoMa	CDS	28108691	28108848	.	-	0	ID=cds-253673;Parent=PASSSERD08220.6;ae=true;de=true;minCov=178;pc=1
8	GeMoMa	CDS	28109621	28109767	.	-	0	ID=cds-253672;Parent=PASSSERD08220.6;ae=true;de=true;minCov=250;pc=1
8	GeMoMa	CDS	28110102	28110189	.	-	1	ID=cds-253671;Parent=PASSSERD08220.6;ae=true;de=true;minCov=186;pc=1
8	GeMoMa	CDS	28111116	28111300	.	-	0	ID=cds-253670;Parent=PASSSERD08220.6;ae=true;de=true;minCov=217;pc=1
8	GeMoMa	CDS	28111832	28112028	.	-	2	ID=cds-253669;Parent=PASSSERD08220.6;ae=true;de=true;minCov=123;pc=1
8	GeMoMa	CDS	28112511	28112677	.	-	1	ID=cds-253668;Parent=PASSSERD08220.6;ae=true;de=true;minCov=157;pc=1
8	GeMoMa	CDS	28113129	28113248	.	-	1	ID=cds-253667;Parent=PASSSERD08220.6;ae=true;de=true;minCov=148;pc=1
8	GeMoMa	CDS	28113623	28113747	.	-	0	ID=cds-253666;Parent=PASSSERD08220.6;ae=true;de=true;minCov=134;pc=1
8	GeMoMa	CDS	28115219	28115350	.	-	0	ID=cds-253665;Parent=PASSSERD08220.6;ae=true;de=true;minCov=115;pc=1
8	GeMoMa	CDS	28115592	28115702	.	-	0	ID=cds-253664;Parent=PASSSERD08220.6;ae=true;de=true;minCov=117;pc=1
8	GeMoMa	CDS	28116389	28116552	.	-	2	ID=cds-253663;Parent=PASSSERD08220.6;ae=true;de=true;minCov=123;pc=1
8	GeMoMa	CDS	28116656	28116876	.	-	1	ID=cds-253662;Parent=PASSSERD08220.6;ae=true;de=true;minCov=132;pc=1
8	GeMoMa	CDS	28118204	28118393	.	-	2	ID=cds-253661;Parent=PASSSERD08220.6;ae=true;de=true;minCov=173;pc=1
8	GeMoMa	CDS	28119301	28119464	.	-	1	ID=cds-253660;Parent=PASSSERD08220.6;ae=true;de=true;minCov=169;pc=1
8	GeMoMa	CDS	28120623	28120776	.	-	2	ID=cds-253659;Parent=PASSSERD08220.6;ae=true;de=true;minCov=170;pc=1
8	GeMoMa	CDS	28121392	28122443	.	-	1	ID=cds-253658;Parent=PASSSERD08220.6;ae=true;de=true;minCov=120;pc=1
8	GeMoMa	CDS	28123681	28123802	.	-	0	ID=cds-253657;Parent=PASSSERD08220.6;ae=true;de=true;minCov=187;pc=1
8	GeMoMa	CDS	28124151	28124806	.	-	2	ID=cds-253656;Parent=PASSSERD08220.6;ae=true;de=true;minCov=204;pc=1
8	GeMoMa	CDS	28125585	28125728	.	-	2	ID=cds-253655;Parent=PASSSERD08220.6;ae=true;de=true;minCov=185;pc=1
8	GeMoMa	CDS	28128916	28129029	.	-	2	ID=cds-253654;Parent=PASSSERD08220.6;ae=true;de=true;minCov=186;pc=1
8	GeMoMa	CDS	28131417	28131527	.	-	2	ID=cds-253653;Parent=PASSSERD08220.6;ae=true;de=true;minCov=188;pc=1
8	GeMoMa	CDS	28132035	28132621	.	-	1	ID=cds-253652;Parent=PASSSERD08220.6;ae=true;de=true;minCov=84;pc=1
8	GeMoMa	CDS	28133636	28133768	.	-	2	ID=cds-253651;Parent=PASSSERD08220.6;ae=true;de=true;minCov=86;pc=1
8	GeMoMa	CDS	28134379	28134430	.	-	0	ID=cds-253650;Parent=PASSSERD08220.6;de=true;minCov=121;pc=1
8	AnnotationFinalizer_	five_prime_UTR	28134431	28134493	.	-	.	ID=five_prime_utr-32297;Parent=PASSSERD08220.6
8	AnnotationFinalizer_	five_prime_UTR	28135186	28135229	.	-	.	ID=five_prime_utr-32296;Parent=PASSSERD08220.6
8	AnnotationFinalizer_	five_prime_UTR	28136840	28136925	.	-	.	ID=five_prime_utr-32295;Parent=PASSSERD08220.6
8	AnnotationFinalizer_	five_prime_UTR	28147115	28147176	.	-	.	ID=five_prime_utr-32294;Parent=PASSSERD08220.6
8	AnnotationFinalizer_	three_prime_UTR	28076949	28077105	.	-	.	ID=three_prime_utr-26016;Parent=PASSSERD08220.6
8	AnnotationFinalizer_	three_prime_UTR	28077412	28081908	.	-	.	ID=three_prime_utr-26015;Parent=PASSSERD08220.6
8	GAF	gene	28151258	28166214	.	-	.	ID=PASSSERD08221;combinedEvidence=1;complete=1;maxEvidence=1;maxTie=0.5;transcripts=1
8	GeMoMa	mRNA	28151258	28166214	1895	-	.	ID=PASSSERD08221.1;Parent=PASSSERD08221;aa=505;avgCov=1063.1182;bestScore=1895;ce=9;evidence=1;iAA=0.7774;lpm=91;maxGap=20;maxScore=2810;minCov=2;minSplitReads=0;nps=0;oldID=onychos_rna-XM_041419977.1_R0;pAA=0.8312;prediction=0;raa=546;rce=10;ref-gene=onychos_gene-LOC121344218;start=M;stop=*;sumWeight=1.0;tae=0.5;tde=0.5;tie=0.5;tpc=1
8	GeMoMa	exon	28151258	28154486	.	-	.	ID=nbis-exon-278233;Parent=PASSSERD08221.1;de=false;minCov=5;pc=1
8	GeMoMa	exon	28155529	28155588	.	-	.	ID=nbis-exon-278234;Parent=PASSSERD08221.1;de=false;minCov=5;pc=1
8	GeMoMa	exon	28157933	28157992	.	-	.	ID=nbis-exon-278235;Parent=PASSSERD08221.1;de=false;minCov=5;pc=1
8	GeMoMa	exon	28158838	28158939	.	-	.	ID=nbis-exon-278236;Parent=PASSSERD08221.1;de=false;minCov=5;pc=1
8	GeMoMa	exon	28161686	28161754	.	-	.	ID=nbis-exon-278237;Parent=PASSSERD08221.1;de=false;minCov=5;pc=1
8	GeMoMa	exon	28164732	28164810	.	-	.	ID=nbis-exon-278238;Parent=PASSSERD08221.1;de=false;minCov=5;pc=1
8	GeMoMa	exon	28165390	28165567	.	-	.	ID=nbis-exon-278239;Parent=PASSSERD08221.1;de=false;minCov=5;pc=1
8	GeMoMa	exon	28165703	28165821	.	-	.	ID=nbis-exon-278240;Parent=PASSSERD08221.1;de=false;minCov=5;pc=1
8	GeMoMa	exon	28165898	28166214	.	-	.	ID=nbis-exon-278241;Parent=PASSSERD08221.1;de=false;minCov=5;pc=1
8	GeMoMa	CDS	28153693	28154486	.	-	2	ID=cds-253694;Parent=PASSSERD08221.1;ae=true;minCov=1191;pc=1
8	GeMoMa	CDS	28155529	28155588	.	-	2	ID=cds-253693;Parent=PASSSERD08221.1;ae=true;de=true;minCov=1390;pc=1
8	GeMoMa	CDS	28157933	28157992	.	-	2	ID=cds-253692;Parent=PASSSERD08221.1;ae=true;de=true;minCov=1313;pc=1
8	GeMoMa	CDS	28158838	28158939	.	-	2	ID=cds-253691;Parent=PASSSERD08221.1;ae=true;de=true;minCov=841;pc=1
8	GeMoMa	CDS	28161686	28161754	.	-	2	ID=cds-253690;Parent=PASSSERD08221.1;ae=false;de=true;minCov=187;pc=1
8	GeMoMa	CDS	28164732	28164810	.	-	0	ID=cds-253689;Parent=PASSSERD08221.1;ae=false;de=false;minCov=5;pc=1
8	GeMoMa	CDS	28165390	28165567	.	-	1	ID=cds-253688;Parent=PASSSERD08221.1;ae=false;de=false;minCov=2;pc=1
8	GeMoMa	CDS	28165703	28165821	.	-	0	ID=cds-253687;Parent=PASSSERD08221.1;ae=false;de=false;minCov=5;pc=1
8	GeMoMa	CDS	28165898	28165951	.	-	0	ID=cds-253686;Parent=PASSSERD08221.1;de=false;minCov=5;pc=1
8	AnnotationFinalizer_	five_prime_UTR	28165952	28166214	.	-	.	ID=five_prime_utr-32298;Parent=PASSSERD08221.1
8	AnnotationFinalizer_	three_prime_UTR	28151258	28153692	.	-	.	ID=three_prime_utr-26017;Parent=PASSSERD08221.1
8	GAF	gene	28163565	28173184	.	+	.	ID=PASSSERD08222;combinedEvidence=4;complete=2;maxEvidence=4;maxTie=1.0;transcripts=2
8	GeMoMa	mRNA	28163565	28173184	2610	+	.	ID=PASSSERD08222.1;Parent=PASSSERD08222;aa=502;alternative="montanus_gene-LOC120512236,onychos_gene-TOR1AIP2,pyrgi_gene-LOC121359815";avgCov=928.7258;bestScore=2610;ce=5;evidence=4;iAA=1;lpm=502;maxGap=0;maxScore=2610;minCov=219;minSplitReads=519;nps=0;oldID=passerold_transcript:ENSPDOT00000004796_R0;pAA=1;prediction=0;raa=502;rce=5;ref-gene=passerold_gene:ENSPDOG00000003265;start=M;stop=*;sumWeight=3.6;tae=1;tde=1;tie=1;tpc=1
8	GeMoMa	exon	28163565	28165408	.	+	.	ID=nbis-exon-278242;Parent=PASSSERD08222.1;de=true;minCov=1034;pc=1
8	GeMoMa	exon	28166032	28166214	.	+	.	ID=nbis-exon-278243;Parent=PASSSERD08222.1;de=true;minCov=1034;pc=1
8	GeMoMa	exon	28167823	28168122	.	+	.	ID=nbis-exon-278244;Parent=PASSSERD08222.1;de=true;minCov=1034;pc=1
8	GeMoMa	exon	28168253	28168564	.	+	.	ID=nbis-exon-278245;Parent=PASSSERD08222.1;de=true;minCov=1034;pc=1
8	GeMoMa	exon	28168932	28169030	.	+	.	ID=nbis-exon-278246;Parent=PASSSERD08222.1;de=true;minCov=1034;pc=1
8	GeMoMa	exon	28169908	28173184	.	+	.	ID=nbis-exon-278247;Parent=PASSSERD08222.1;de=true;minCov=1034;pc=1
8	GeMoMa	CDS	28166181	28166214	.	+	0	ID=cds-253695;Parent=PASSSERD08222.1;de=true;minCov=1034;pc=1
8	GeMoMa	CDS	28167823	28168122	.	+	2	ID=cds-253696;Parent=PASSSERD08222.1;ae=true;de=true;minCov=1009;pc=1
8	GeMoMa	CDS	28168253	28168564	.	+	2	ID=cds-253697;Parent=PASSSERD08222.1;ae=true;de=true;minCov=1366;pc=1
8	GeMoMa	CDS	28168932	28169030	.	+	2	ID=cds-253698;Parent=PASSSERD08222.1;ae=true;de=true;minCov=952;pc=1
8	GeMoMa	CDS	28169908	28170668	.	+	2	ID=cds-253699;Parent=PASSSERD08222.1;ae=true;minCov=219;pc=1
8	AnnotationFinalizer_	five_prime_UTR	28163565	28165408	.	+	.	ID=five_prime_utr-32299;Parent=PASSSERD08222.1
8	AnnotationFinalizer_	five_prime_UTR	28166032	28166180	.	+	.	ID=five_prime_utr-32300;Parent=PASSSERD08222.1
8	AnnotationFinalizer_	three_prime_UTR	28170669	28173184	.	+	.	ID=three_prime_utr-26018;Parent=PASSSERD08222.1
8	GeMoMa	mRNA	28163565	28173184	2638	+	.	ID=PASSSERD08222.2;Parent=PASSSERD08222;aa=524;avgCov=900.1896;bestScore=2638;ce=5;evidence=1;iAA=0.9733;lpm=263;maxGap=0;maxScore=2730;minCov=192;minSplitReads=149;nps=0;oldID=montanus_rna-XM_039730302.1_R0;pAA=0.9885;prediction=0;raa=524;rce=5;ref-gene=montanus_gene-LOC120512236;start=M;stop=*;sumWeight=0.8;tae=1;tde=1;tie=1;tpc=1
8	GeMoMa	exon	28163565	28165408	.	+	.	ID=nbis-exon-278248;Parent=PASSSERD08222.2;de=true;minCov=1034;pc=1
8	GeMoMa	exon	28166032	28166214	.	+	.	ID=nbis-exon-278249;Parent=PASSSERD08222.2;de=true;minCov=1034;pc=1
8	GeMoMa	exon	28167823	28168122	.	+	.	ID=nbis-exon-278250;Parent=PASSSERD08222.2;de=true;minCov=1034;pc=1
8	GeMoMa	exon	28168253	28168564	.	+	.	ID=nbis-exon-278251;Parent=PASSSERD08222.2;de=true;minCov=1034;pc=1
8	GeMoMa	exon	28168932	28169096	.	+	.	ID=nbis-exon-278252;Parent=PASSSERD08222.2;de=true;minCov=1034;pc=1
8	GeMoMa	exon	28169908	28173184	.	+	.	ID=nbis-exon-278253;Parent=PASSSERD08222.2;de=true;minCov=1034;pc=1
8	GeMoMa	CDS	28166181	28166214	.	+	0	ID=cds-253700;Parent=PASSSERD08222.2;de=true;minCov=1034;pc=1
8	GeMoMa	CDS	28167823	28168122	.	+	2	ID=cds-253701;Parent=PASSSERD08222.2;ae=true;de=true;minCov=1009;pc=1
8	GeMoMa	CDS	28168253	28168564	.	+	2	ID=cds-253702;Parent=PASSSERD08222.2;ae=true;de=true;minCov=1366;pc=1
8	GeMoMa	CDS	28168932	28169096	.	+	2	ID=cds-253703;Parent=PASSSERD08222.2;ae=true;de=true;minCov=192;pc=1
8	GeMoMa	CDS	28169908	28170668	.	+	2	ID=cds-253704;Parent=PASSSERD08222.2;ae=true;minCov=219;pc=1
8	AnnotationFinalizer_	five_prime_UTR	28163565	28165408	.	+	.	ID=five_prime_utr-32301;Parent=PASSSERD08222.2
8	AnnotationFinalizer_	five_prime_UTR	28166032	28166180	.	+	.	ID=five_prime_utr-32302;Parent=PASSSERD08222.2
8	AnnotationFinalizer_	three_prime_UTR	28170669	28173184	.	+	.	ID=three_prime_utr-26019;Parent=PASSSERD08222.2
8	GAF	gene	28184861	28197510	.	+	.	ID=PASSSERD08223;combinedEvidence=2;complete=1;maxEvidence=2;maxTie=0.2308;transcripts=1
8	GeMoMa	mRNA	28184861	28197510	2042	+	.	ID=PASSSERD08223.1;Parent=PASSSERD08223;aa=832;alternative="pyrgi_gene-ADAMTSL2";avgCov=1.1651;bestScore=4355;ce=14;evidence=2;iAA=0.4674;lpm=21;maxGap=12;maxScore=4355;minCov=0;minSplitReads=0;nps=0;oldID=montanus_rna-XM_039730816.1_R1;pAA=0.669;prediction=1;raa=791;rce=14;ref-gene=montanus_gene-ADAMTSL2;start=M;stop=*;sumWeight=1.8;tae=0.3077;tde=0.2308;tie=0.2308;tpc=0.4379
8	GeMoMa	exon	28184861	28184920	.	+	.	ID=nbis-exon-278254;Parent=PASSSERD08223.1;de=false;minCov=0;pc=0
8	GeMoMa	exon	28187612	28187735	.	+	.	ID=nbis-exon-278255;Parent=PASSSERD08223.1;de=false;minCov=0;pc=0
8	GeMoMa	exon	28188991	28189071	.	+	.	ID=nbis-exon-278256;Parent=PASSSERD08223.1;de=false;minCov=0;pc=0
8	GeMoMa	exon	28189373	28189548	.	+	.	ID=nbis-exon-278257;Parent=PASSSERD08223.1;de=false;minCov=0;pc=0
8	GeMoMa	exon	28189802	28190231	.	+	.	ID=nbis-exon-278258;Parent=PASSSERD08223.1;de=false;minCov=0;pc=0
8	GeMoMa	exon	28190876	28191284	.	+	.	ID=nbis-exon-278259;Parent=PASSSERD08223.1;de=false;minCov=0;pc=0
8	GeMoMa	exon	28192016	28192122	.	+	.	ID=nbis-exon-278260;Parent=PASSSERD08223.1;de=false;minCov=0;pc=0
8	GeMoMa	exon	28192308	28192434	.	+	.	ID=nbis-exon-278261;Parent=PASSSERD08223.1;de=false;minCov=0;pc=0
8	GeMoMa	exon	28192775	28192988	.	+	.	ID=nbis-exon-278262;Parent=PASSSERD08223.1;de=false;minCov=0;pc=0
8	GeMoMa	exon	28193674	28193829	.	+	.	ID=nbis-exon-278263;Parent=PASSSERD08223.1;de=false;minCov=0;pc=0
8	GeMoMa	exon	28194196	28194366	.	+	.	ID=nbis-exon-278264;Parent=PASSSERD08223.1;de=false;minCov=0;pc=0
8	GeMoMa	exon	28196014	28196190	.	+	.	ID=nbis-exon-278265;Parent=PASSSERD08223.1;de=false;minCov=0;pc=0
8	GeMoMa	exon	28196941	28197085	.	+	.	ID=nbis-exon-278266;Parent=PASSSERD08223.1;de=false;minCov=0;pc=0
8	GeMoMa	exon	28197198	28197510	.	+	.	ID=nbis-exon-278267;Parent=PASSSERD08223.1;de=false;minCov=0;pc=0
8	GeMoMa	CDS	28184861	28184920	.	+	0	ID=cds-253705;Parent=PASSSERD08223.1;de=false;minCov=0;pc=0
8	GeMoMa	CDS	28187612	28187735	.	+	0	ID=cds-253706;Parent=PASSSERD08223.1;ae=true;de=true;minCov=0;pc=0.9113
8	GeMoMa	CDS	28188991	28189071	.	+	2	ID=cds-253707;Parent=PASSSERD08223.1;ae=true;de=true;minCov=4;pc=1
8	GeMoMa	CDS	28189373	28189548	.	+	2	ID=cds-253708;Parent=PASSSERD08223.1;ae=true;de=false;minCov=0;pc=0.7614
8	GeMoMa	CDS	28189802	28190231	.	+	0	ID=cds-253709;Parent=PASSSERD08223.1;ae=false;de=true;minCov=0;pc=0.8279
8	GeMoMa	CDS	28190876	28191284	.	+	2	ID=cds-253710;Parent=PASSSERD08223.1;ae=true;de=false;minCov=0;pc=0.4817
8	GeMoMa	CDS	28192016	28192122	.	+	1	ID=cds-253711;Parent=PASSSERD08223.1;ae=false;de=false;minCov=0;pc=0
8	GeMoMa	CDS	28192308	28192434	.	+	2	ID=cds-253712;Parent=PASSSERD08223.1;ae=false;de=false;minCov=0;pc=0
8	GeMoMa	CDS	28192775	28192988	.	+	1	ID=cds-253713;Parent=PASSSERD08223.1;ae=false;de=false;minCov=0;pc=0
8	GeMoMa	CDS	28193674	28193829	.	+	0	ID=cds-253714;Parent=PASSSERD08223.1;ae=false;de=false;minCov=0;pc=0
8	GeMoMa	CDS	28194196	28194366	.	+	0	ID=cds-253715;Parent=PASSSERD08223.1;ae=false;de=false;minCov=0;pc=0
8	GeMoMa	CDS	28196014	28196190	.	+	0	ID=cds-253716;Parent=PASSSERD08223.1;ae=false;de=false;minCov=0;pc=0.6723
8	GeMoMa	CDS	28196941	28197085	.	+	0	ID=cds-253717;Parent=PASSSERD08223.1;ae=false;de=false;minCov=0;pc=0
8	GeMoMa	CDS	28197198	28197316	.	+	2	ID=cds-253718;Parent=PASSSERD08223.1;ae=false;minCov=0;pc=0.7815
8	AnnotationFinalizer_	three_prime_UTR	28197317	28197510	.	+	.	ID=three_prime_utr-26020;Parent=PASSSERD08223.1
8	GAF	gene	28200408	28202944	.	-	.	ID=PASSSERD08224;combinedEvidence=4;complete=1;maxEvidence=4;maxTie=1.0;transcripts=1
8	GeMoMa	mRNA	28200408	28202944	900	-	.	ID=PASSSERD08224.1;Parent=PASSSERD08224;aa=166;alternative="montanus_gene-FAM163A,onychos_gene-FAM163A,onychos_gene-FAM163B,passerold_gene:ENSPDOG00000012940,pyrgi_gene-FAM163A,pyrgi_gene-FAM163B";avgCov=8.241;bestScore=900;ce=2;evidence=4;iAA=1;lpm=166;maxGap=0;maxScore=900;minCov=1;minSplitReads=9;nps=0;oldID=passerold_transcript:ENSPDOT00000004826_R0;pAA=1;prediction=0;raa=166;rce=2;ref-gene=passerold_gene:ENSPDOG00000003281;start=M;stop=*;sumWeight=3.6;tae=1;tde=1;tie=1;tpc=1
8	GeMoMa	exon	28200408	28200843	.	-	.	ID=nbis-exon-278268;Parent=PASSSERD08224.1;de=true;minCov=6;pc=1
8	GeMoMa	exon	28201645	28201759	.	-	.	ID=nbis-exon-278269;Parent=PASSSERD08224.1;de=true;minCov=6;pc=1
8	GeMoMa	exon	28202217	28202239	.	-	.	ID=nbis-exon-278270;Parent=PASSSERD08224.1;de=true;minCov=6;pc=1
8	GeMoMa	exon	28202596	28202944	.	-	.	ID=nbis-exon-278271;Parent=PASSSERD08224.1;de=true;minCov=6;pc=1
8	GeMoMa	CDS	28200439	28200843	.	-	0	ID=cds-253720;Parent=PASSSERD08224.1;ae=true;minCov=1;pc=1
8	GeMoMa	CDS	28201645	28201737	.	-	0	ID=cds-253719;Parent=PASSSERD08224.1;de=true;minCov=6;pc=1
8	AnnotationFinalizer_	five_prime_UTR	28201738	28201759	.	-	.	ID=five_prime_utr-32305;Parent=PASSSERD08224.1
8	AnnotationFinalizer_	five_prime_UTR	28202217	28202239	.	-	.	ID=five_prime_utr-32304;Parent=PASSSERD08224.1
8	AnnotationFinalizer_	five_prime_UTR	28202596	28202944	.	-	.	ID=five_prime_utr-32303;Parent=PASSSERD08224.1
8	AnnotationFinalizer_	three_prime_UTR	28200408	28200438	.	-	.	ID=three_prime_utr-26021;Parent=PASSSERD08224.1
8	GAF	gene	28224202	28238203	.	-	.	ID=PASSSERD08225;combinedEvidence=1;complete=1;maxEvidence=1;maxTie=0.625;transcripts=1
8	GeMoMa	mRNA	28224202	28238203	2847	-	.	ID=PASSSERD08225.1;Parent=PASSSERD08225;aa=583;avgCov=3.9583;bestScore=2847;ce=9;evidence=1;iAA=0.9508;lpm=111;maxGap=6;maxScore=3024;minCov=0;minSplitReads=0;nps=0;oldID=onychos_rna-XM_041419975.1_R0;pAA=0.966;prediction=0;raa=589;rce=9;ref-gene=onychos_gene-TDRD5;start=M;stop=*;sumWeight=1.0;tae=0.625;tde=0.625;tie=0.625;tpc=0.8662
8	GeMoMa	exon	28224202	28224782	.	-	.	ID=nbis-exon-278272;Parent=PASSSERD08225.1;de=false;minCov=0;pc=0
8	GeMoMa	exon	28227756	28227915	.	-	.	ID=nbis-exon-278273;Parent=PASSSERD08225.1;de=false;minCov=0;pc=0
8	GeMoMa	exon	28228768	28228968	.	-	.	ID=nbis-exon-278274;Parent=PASSSERD08225.1;de=false;minCov=0;pc=0
8	GeMoMa	exon	28229921	28229987	.	-	.	ID=nbis-exon-278275;Parent=PASSSERD08225.1;de=false;minCov=0;pc=0
8	GeMoMa	exon	28231026	28231232	.	-	.	ID=nbis-exon-278276;Parent=PASSSERD08225.1;de=false;minCov=0;pc=0
8	GeMoMa	exon	28231911	28232116	.	-	.	ID=nbis-exon-278277;Parent=PASSSERD08225.1;de=false;minCov=0;pc=0
8	GeMoMa	exon	28235017	28235144	.	-	.	ID=nbis-exon-278278;Parent=PASSSERD08225.1;de=false;minCov=0;pc=0
8	GeMoMa	exon	28236116	28236565	.	-	.	ID=nbis-exon-278279;Parent=PASSSERD08225.1;de=false;minCov=0;pc=0
8	GeMoMa	exon	28237497	28237735	.	-	.	ID=nbis-exon-278280;Parent=PASSSERD08225.1;de=false;minCov=0;pc=0
8	GeMoMa	exon	28238109	28238203	.	-	.	ID=nbis-exon-278281;Parent=PASSSERD08225.1;de=false;minCov=0;pc=0
8	GeMoMa	CDS	28227760	28227915	.	-	0	ID=cds-253729;Parent=PASSSERD08225.1;ae=true;minCov=4;pc=1
8	GeMoMa	CDS	28228768	28228968	.	-	0	ID=cds-253728;Parent=PASSSERD08225.1;ae=true;de=true;minCov=4;pc=1
8	GeMoMa	CDS	28229921	28229987	.	-	1	ID=cds-253727;Parent=PASSSERD08225.1;ae=true;de=true;minCov=1;pc=1
8	GeMoMa	CDS	28231026	28231232	.	-	1	ID=cds-253726;Parent=PASSSERD08225.1;ae=false;de=true;minCov=0;pc=0.6763
8	GeMoMa	CDS	28231911	28232116	.	-	0	ID=cds-253725;Parent=PASSSERD08225.1;ae=true;de=false;minCov=1;pc=1
8	GeMoMa	CDS	28235017	28235144	.	-	2	ID=cds-253724;Parent=PASSSERD08225.1;ae=false;de=true;minCov=0;pc=0.5859
8	GeMoMa	CDS	28236116	28236565	.	-	2	ID=cds-253723;Parent=PASSSERD08225.1;ae=true;de=false;minCov=0;pc=0.9956
8	GeMoMa	CDS	28237497	28237735	.	-	1	ID=cds-253722;Parent=PASSSERD08225.1;ae=false;de=true;minCov=0;pc=0.9289
8	GeMoMa	CDS	28238109	28238203	.	-	0	ID=cds-253721;Parent=PASSSERD08225.1;de=false;minCov=0;pc=0
8	AnnotationFinalizer_	three_prime_UTR	28224202	28224782	.	-	.	ID=three_prime_utr-26023;Parent=PASSSERD08225.1
8	AnnotationFinalizer_	three_prime_UTR	28227756	28227759	.	-	.	ID=three_prime_utr-26022;Parent=PASSSERD08225.1
8	GAF	gene	28240949	28246620	.	+	.	ID=PASSSERD08226;combinedEvidence=3;complete=1;maxEvidence=3;maxTie=0.0;transcripts=1
8	GeMoMa	mRNA	28240949	28246620	1900	+	.	ID=PASSSERD08226.1;Parent=PASSSERD08226;aa=385;alternative="onychos_gene-NPHS2,pyrgi_gene-NPHS2";avgCov=1.032;bestScore=1900;ce=8;evidence=3;iAA=0.9948;lpm=385;maxGap=0;maxScore=1915;minCov=0;minSplitReads=0;nps=0;oldID=montanus_rna-XM_039730343.1_R0;pAA=1;prediction=0;raa=385;rce=8;ref-gene=montanus_gene-NPHS2;start=M;stop=*;sumWeight=2.8;tae=0;tde=0;tie=0;tpc=0.5186
8	GeMoMa	exon	28240949	28241225	.	+	.	ID=nbis-exon-278282;Parent=PASSSERD08226.1;de=false;minCov=0;pc=0
8	GeMoMa	exon	28242787	28242890	.	+	.	ID=nbis-exon-278283;Parent=PASSSERD08226.1;de=false;minCov=0;pc=0
8	GeMoMa	exon	28243763	28243835	.	+	.	ID=nbis-exon-278284;Parent=PASSSERD08226.1;de=false;minCov=0;pc=0
8	GeMoMa	exon	28244144	28244226	.	+	.	ID=nbis-exon-278285;Parent=PASSSERD08226.1;de=false;minCov=0;pc=0
8	GeMoMa	exon	28244470	28244673	.	+	.	ID=nbis-exon-278286;Parent=PASSSERD08226.1;de=false;minCov=0;pc=0
8	GeMoMa	exon	28245003	28245058	.	+	.	ID=nbis-exon-278287;Parent=PASSSERD08226.1;de=false;minCov=0;pc=0
8	GeMoMa	exon	28245867	28245945	.	+	.	ID=nbis-exon-278288;Parent=PASSSERD08226.1;de=false;minCov=0;pc=0
8	GeMoMa	exon	28246325	28246620	.	+	.	ID=nbis-exon-278289;Parent=PASSSERD08226.1;de=false;minCov=0;pc=0
8	GeMoMa	CDS	28240949	28241225	.	+	0	ID=cds-253730;Parent=PASSSERD08226.1;de=false;minCov=0;pc=0
8	GeMoMa	CDS	28242787	28242890	.	+	2	ID=cds-253731;Parent=PASSSERD08226.1;ae=false;de=false;minCov=0;pc=0.6635
8	GeMoMa	CDS	28243763	28243835	.	+	0	ID=cds-253732;Parent=PASSSERD08226.1;ae=false;de=false;minCov=0;pc=0
8	GeMoMa	CDS	28244144	28244226	.	+	2	ID=cds-253733;Parent=PASSSERD08226.1;ae=false;de=false;minCov=1;pc=1
8	GeMoMa	CDS	28244470	28244673	.	+	0	ID=cds-253734;Parent=PASSSERD08226.1;ae=false;de=false;minCov=0;pc=0.8235
8	GeMoMa	CDS	28245003	28245058	.	+	0	ID=cds-253735;Parent=PASSSERD08226.1;ae=false;de=false;minCov=0;pc=0
8	GeMoMa	CDS	28245867	28245945	.	+	1	ID=cds-253736;Parent=PASSSERD08226.1;ae=false;de=false;minCov=0;pc=0
8	GeMoMa	CDS	28246325	28246603	.	+	0	ID=cds-253737;Parent=PASSSERD08226.1;ae=false;minCov=1;pc=1
8	AnnotationFinalizer_	three_prime_UTR	28246604	28246620	.	+	.	ID=three_prime_utr-26024;Parent=PASSSERD08226.1
8	GAF	gene	28260809	28287826	.	-	.	ID=PASSSERD08227;combinedEvidence=4;complete=1;maxEvidence=4;maxTie=1.0;transcripts=1
8	GeMoMa	mRNA	28260809	28287826	2946	-	.	ID=PASSSERD08227.1;Parent=PASSSERD08227;aa=552;alternative="montanus_gene-SOAT1,onychos_gene-SOAT1,pyrgi_gene-SOAT1";avgCov=1009.7844;bestScore=2946;ce=15;evidence=4;iAA=1;lpm=552;maxGap=0;maxScore=2946;minCov=273;minSplitReads=757;nps=0;oldID=passerold_transcript:ENSPDOT00000004852_R0;pAA=1;prediction=0;raa=552;rce=15;ref-gene=passerold_gene:ENSPDOG00000003296;start=M;stop=*;sumWeight=3.6;tae=1;tde=1;tie=1;tpc=1
8	GeMoMa	exon	28260809	28264333	.	-	.	ID=nbis-exon-278290;Parent=PASSSERD08227.1;de=true;minCov=273;pc=1
8	GeMoMa	exon	28265116	28265261	.	-	.	ID=nbis-exon-278291;Parent=PASSSERD08227.1;de=true;minCov=273;pc=1
8	GeMoMa	exon	28266164	28266299	.	-	.	ID=nbis-exon-278292;Parent=PASSSERD08227.1;de=true;minCov=273;pc=1
8	GeMoMa	exon	28266784	28266882	.	-	.	ID=nbis-exon-278293;Parent=PASSSERD08227.1;de=true;minCov=273;pc=1
8	GeMoMa	exon	28267362	28267459	.	-	.	ID=nbis-exon-278294;Parent=PASSSERD08227.1;de=true;minCov=273;pc=1
8	GeMoMa	exon	28267850	28267979	.	-	.	ID=nbis-exon-278295;Parent=PASSSERD08227.1;de=true;minCov=273;pc=1
8	GeMoMa	exon	28269050	28269095	.	-	.	ID=nbis-exon-278296;Parent=PASSSERD08227.1;de=true;minCov=273;pc=1
8	GeMoMa	exon	28269745	28269826	.	-	.	ID=nbis-exon-278297;Parent=PASSSERD08227.1;de=true;minCov=273;pc=1
8	GeMoMa	exon	28270459	28270537	.	-	.	ID=nbis-exon-278298;Parent=PASSSERD08227.1;de=true;minCov=273;pc=1
8	GeMoMa	exon	28271633	28271915	.	-	.	ID=nbis-exon-278299;Parent=PASSSERD08227.1;de=true;minCov=273;pc=1
8	GeMoMa	exon	28273600	28273707	.	-	.	ID=nbis-exon-278300;Parent=PASSSERD08227.1;de=true;minCov=273;pc=1
8	GeMoMa	exon	28274019	28274078	.	-	.	ID=nbis-exon-278301;Parent=PASSSERD08227.1;de=true;minCov=273;pc=1
8	GeMoMa	exon	28274175	28274323	.	-	.	ID=nbis-exon-278302;Parent=PASSSERD08227.1;de=true;minCov=273;pc=1
8	GeMoMa	exon	28278049	28278107	.	-	.	ID=nbis-exon-278303;Parent=PASSSERD08227.1;de=true;minCov=273;pc=1
8	GeMoMa	exon	28285380	28285513	.	-	.	ID=nbis-exon-278304;Parent=PASSSERD08227.1;de=true;minCov=273;pc=1
8	GeMoMa	exon	28287677	28287826	.	-	.	ID=nbis-exon-278305;Parent=PASSSERD08227.1;de=true;minCov=273;pc=1
8	GeMoMa	CDS	28264277	28264333	.	-	0	ID=cds-253752;Parent=PASSSERD08227.1;ae=true;minCov=1014;pc=1
8	GeMoMa	CDS	28265116	28265261	.	-	2	ID=cds-253751;Parent=PASSSERD08227.1;ae=true;de=true;minCov=807;pc=1
8	GeMoMa	CDS	28266164	28266299	.	-	0	ID=cds-253750;Parent=PASSSERD08227.1;ae=true;de=true;minCov=771;pc=1
8	GeMoMa	CDS	28266784	28266882	.	-	0	ID=cds-253749;Parent=PASSSERD08227.1;ae=true;de=true;minCov=782;pc=1
8	GeMoMa	CDS	28267362	28267459	.	-	2	ID=cds-253748;Parent=PASSSERD08227.1;ae=true;de=true;minCov=1098;pc=1
8	GeMoMa	CDS	28267850	28267979	.	-	0	ID=cds-253747;Parent=PASSSERD08227.1;ae=true;de=true;minCov=876;pc=1
8	GeMoMa	CDS	28269050	28269095	.	-	1	ID=cds-253746;Parent=PASSSERD08227.1;ae=true;de=true;minCov=908;pc=1
8	GeMoMa	CDS	28269745	28269826	.	-	2	ID=cds-253745;Parent=PASSSERD08227.1;ae=true;de=true;minCov=964;pc=1
8	GeMoMa	CDS	28270459	28270537	.	-	0	ID=cds-253744;Parent=PASSSERD08227.1;ae=true;de=true;minCov=848;pc=1
8	GeMoMa	CDS	28271633	28271915	.	-	1	ID=cds-253743;Parent=PASSSERD08227.1;ae=true;de=true;minCov=862;pc=1
8	GeMoMa	CDS	28273600	28273707	.	-	1	ID=cds-253742;Parent=PASSSERD08227.1;ae=true;de=true;minCov=856;pc=1
8	GeMoMa	CDS	28274019	28274078	.	-	1	ID=cds-253741;Parent=PASSSERD08227.1;ae=true;de=true;minCov=1095;pc=1
8	GeMoMa	CDS	28274175	28274323	.	-	0	ID=cds-253740;Parent=PASSSERD08227.1;ae=true;de=true;minCov=893;pc=1
8	GeMoMa	CDS	28278049	28278107	.	-	2	ID=cds-253739;Parent=PASSSERD08227.1;ae=true;de=true;minCov=891;pc=1
8	GeMoMa	CDS	28285380	28285503	.	-	0	ID=cds-253738;Parent=PASSSERD08227.1;de=true;minCov=273;pc=1
8	AnnotationFinalizer_	five_prime_UTR	28285504	28285513	.	-	.	ID=five_prime_utr-32307;Parent=PASSSERD08227.1
8	AnnotationFinalizer_	five_prime_UTR	28287677	28287826	.	-	.	ID=five_prime_utr-32306;Parent=PASSSERD08227.1
8	AnnotationFinalizer_	three_prime_UTR	28260809	28264276	.	-	.	ID=three_prime_utr-26025;Parent=PASSSERD08227.1
8	GAF	gene	28316822	28350214	.	+	.	ID=PASSSERD08228;combinedEvidence=4;complete=6;maxEvidence=4;maxTie=1.0;transcripts=6
8	GeMoMa	mRNA	28316822	28350214	2775	+	.	ID=PASSSERD08228.1;Parent=PASSSERD08228;aa=1110;alternative="onychos_gene-ABL1,passerold_gene:ENSPDOG00000005739,pyrgi_gene-ABL1";avgCov=190.1616;bestScore=5829;ce=11;evidence=4;iAA=0.5421;lpm=76;maxGap=11;maxScore=5832;minCov=0;minSplitReads=0;nps=0;oldID=montanus_rna-XM_039720030.1_R1;pAA=0.7188;prediction=1;raa=1128;rce=11;ref-gene=montanus_gene-ABL1;start=M;stop=*;sumWeight=3.6;tae=1;tde=0.9;tie=0.9;tpc=0.988
8	GeMoMa	exon	28316822	28316861	.	+	.	ID=nbis-exon-278306;Parent=PASSSERD08228.1;de=false;minCov=0;pc=0
8	GeMoMa	exon	28333738	28333908	.	+	.	ID=nbis-exon-278307;Parent=PASSSERD08228.1;de=false;minCov=0;pc=0
8	GeMoMa	exon	28334609	28334904	.	+	.	ID=nbis-exon-278308;Parent=PASSSERD08228.1;de=false;minCov=0;pc=0
8	GeMoMa	exon	28335472	28335744	.	+	.	ID=nbis-exon-278309;Parent=PASSSERD08228.1;de=false;minCov=0;pc=0
8	GeMoMa	exon	28336475	28336559	.	+	.	ID=nbis-exon-278310;Parent=PASSSERD08228.1;de=false;minCov=0;pc=0
8	GeMoMa	exon	28338170	28338347	.	+	.	ID=nbis-exon-278311;Parent=PASSSERD08228.1;de=false;minCov=0;pc=0
8	GeMoMa	exon	28338926	28339110	.	+	.	ID=nbis-exon-278312;Parent=PASSSERD08228.1;de=false;minCov=0;pc=0
8	GeMoMa	exon	28339391	28339543	.	+	.	ID=nbis-exon-278313;Parent=PASSSERD08228.1;de=false;minCov=0;pc=0
8	GeMoMa	exon	28340367	28340456	.	+	.	ID=nbis-exon-278314;Parent=PASSSERD08228.1;de=false;minCov=0;pc=0
8	GeMoMa	exon	28341662	28341835	.	+	.	ID=nbis-exon-278315;Parent=PASSSERD08228.1;de=false;minCov=0;pc=0
8	GeMoMa	exon	28342364	28350214	.	+	.	ID=nbis-exon-278316;Parent=PASSSERD08228.1;de=false;minCov=0;pc=0
8	GeMoMa	CDS	28316822	28316861	.	+	0	ID=cds-253753;Parent=PASSSERD08228.1;de=false;minCov=0;pc=0
8	GeMoMa	CDS	28333738	28333908	.	+	2	ID=cds-253754;Parent=PASSSERD08228.1;ae=true;de=true;minCov=30;pc=1
8	GeMoMa	CDS	28334609	28334904	.	+	2	ID=cds-253755;Parent=PASSSERD08228.1;ae=true;de=true;minCov=111;pc=1
8	GeMoMa	CDS	28335472	28335744	.	+	0	ID=cds-253756;Parent=PASSSERD08228.1;ae=true;de=true;minCov=127;pc=1
8	GeMoMa	CDS	28336475	28336559	.	+	0	ID=cds-253757;Parent=PASSSERD08228.1;ae=true;de=true;minCov=188;pc=1
8	GeMoMa	CDS	28338170	28338347	.	+	2	ID=cds-253758;Parent=PASSSERD08228.1;ae=true;de=true;minCov=134;pc=1
8	GeMoMa	CDS	28338926	28339110	.	+	1	ID=cds-253759;Parent=PASSSERD08228.1;ae=true;de=true;minCov=147;pc=1
8	GeMoMa	CDS	28339391	28339543	.	+	2	ID=cds-253760;Parent=PASSSERD08228.1;ae=true;de=true;minCov=163;pc=1
8	GeMoMa	CDS	28340367	28340456	.	+	2	ID=cds-253761;Parent=PASSSERD08228.1;ae=true;de=true;minCov=263;pc=1
8	GeMoMa	CDS	28341662	28341835	.	+	2	ID=cds-253762;Parent=PASSSERD08228.1;ae=true;de=true;minCov=211;pc=1
8	GeMoMa	CDS	28342364	28344048	.	+	2	ID=cds-253763;Parent=PASSSERD08228.1;ae=true;minCov=84;pc=1
8	AnnotationFinalizer_	three_prime_UTR	28344049	28350214	.	+	.	ID=three_prime_utr-26026;Parent=PASSSERD08228.1
8	GeMoMa	mRNA	28324157	28350214	5847	+	.	ID=PASSSERD08228.2;Parent=PASSSERD08228;aa=1119;alternative="onychos_gene-ABL2,pyrgi_gene-ABL2";avgCov=189.0045;bestScore=5847;ce=11;evidence=3;iAA=0.9982;lpm=688;maxGap=1;maxScore=5867;minCov=17;minSplitReads=16;nps=0;oldID=montanus_rna-XM_039730203.1_R0;pAA=0.9982;prediction=0;raa=1120;rce=11;ref-gene=montanus_gene-ABL2;start=M;stop=*;sumWeight=2.8;tae=1;tde=1;tie=1;tpc=1
8	GeMoMa	exon	28324157	28324349	.	+	.	ID=nbis-exon-278317;Parent=PASSSERD08228.2;de=true;minCov=17;pc=1
8	GeMoMa	exon	28333738	28333908	.	+	.	ID=nbis-exon-278318;Parent=PASSSERD08228.2;de=true;minCov=17;pc=1
8	GeMoMa	exon	28334609	28334904	.	+	.	ID=nbis-exon-278319;Parent=PASSSERD08228.2;de=true;minCov=17;pc=1
8	GeMoMa	exon	28335472	28335744	.	+	.	ID=nbis-exon-278320;Parent=PASSSERD08228.2;de=true;minCov=17;pc=1
8	GeMoMa	exon	28336475	28336559	.	+	.	ID=nbis-exon-278321;Parent=PASSSERD08228.2;de=true;minCov=17;pc=1
8	GeMoMa	exon	28338170	28338347	.	+	.	ID=nbis-exon-278322;Parent=PASSSERD08228.2;de=true;minCov=17;pc=1
8	GeMoMa	exon	28338926	28339110	.	+	.	ID=nbis-exon-278323;Parent=PASSSERD08228.2;de=true;minCov=17;pc=1
8	GeMoMa	exon	28339391	28339543	.	+	.	ID=nbis-exon-278324;Parent=PASSSERD08228.2;de=true;minCov=17;pc=1
8	GeMoMa	exon	28340367	28340456	.	+	.	ID=nbis-exon-278325;Parent=PASSSERD08228.2;de=true;minCov=17;pc=1
8	GeMoMa	exon	28341662	28341835	.	+	.	ID=nbis-exon-278326;Parent=PASSSERD08228.2;de=true;minCov=17;pc=1
8	GeMoMa	exon	28342364	28350214	.	+	.	ID=nbis-exon-278327;Parent=PASSSERD08228.2;de=true;minCov=17;pc=1
8	GeMoMa	CDS	28324283	28324349	.	+	0	ID=cds-253764;Parent=PASSSERD08228.2;de=true;minCov=17;pc=1
8	GeMoMa	CDS	28333738	28333908	.	+	2	ID=cds-253765;Parent=PASSSERD08228.2;ae=true;de=true;minCov=30;pc=1
8	GeMoMa	CDS	28334609	28334904	.	+	2	ID=cds-253766;Parent=PASSSERD08228.2;ae=true;de=true;minCov=111;pc=1
8	GeMoMa	CDS	28335472	28335744	.	+	0	ID=cds-253767;Parent=PASSSERD08228.2;ae=true;de=true;minCov=127;pc=1
8	GeMoMa	CDS	28336475	28336559	.	+	0	ID=cds-253768;Parent=PASSSERD08228.2;ae=true;de=true;minCov=188;pc=1
8	GeMoMa	CDS	28338170	28338347	.	+	2	ID=cds-253769;Parent=PASSSERD08228.2;ae=true;de=true;minCov=134;pc=1
8	GeMoMa	CDS	28338926	28339110	.	+	1	ID=cds-253770;Parent=PASSSERD08228.2;ae=true;de=true;minCov=147;pc=1
8	GeMoMa	CDS	28339391	28339543	.	+	2	ID=cds-253771;Parent=PASSSERD08228.2;ae=true;de=true;minCov=163;pc=1
8	GeMoMa	CDS	28340367	28340456	.	+	2	ID=cds-253772;Parent=PASSSERD08228.2;ae=true;de=true;minCov=263;pc=1
8	GeMoMa	CDS	28341662	28341835	.	+	2	ID=cds-253773;Parent=PASSSERD08228.2;ae=true;de=true;minCov=211;pc=1
8	GeMoMa	CDS	28342364	28344048	.	+	2	ID=cds-253774;Parent=PASSSERD08228.2;ae=true;minCov=84;pc=1
8	AnnotationFinalizer_	five_prime_UTR	28324157	28324282	.	+	.	ID=five_prime_utr-32308;Parent=PASSSERD08228.2
8	AnnotationFinalizer_	three_prime_UTR	28344049	28350214	.	+	.	ID=three_prime_utr-26027;Parent=PASSSERD08228.2
8	GeMoMa	mRNA	28324157	28350214	5308	+	.	ID=PASSSERD08228.6;Parent=PASSSERD08228;aa=1014;avgCov=194.211;bestScore=5308;ce=12;evidence=1;iAA=1;lpm=1014;maxGap=0;maxScore=5308;minCov=17;minSplitReads=16;nps=0;oldID=passerold_transcript:ENSPDOT00000004868_R0;pAA=1;prediction=0;raa=1014;rce=12;ref-gene=passerold_gene:ENSPDOG00000003309;start=M;stop=*;sumWeight=0.8;tae=1;tde=1;tie=1;tpc=1
8	GeMoMa	exon	28324157	28324349	.	+	.	ID=nbis-exon-278362;Parent=PASSSERD08228.6;de=true;minCov=17;pc=1
8	GeMoMa	exon	28333738	28333908	.	+	.	ID=nbis-exon-278363;Parent=PASSSERD08228.6;de=true;minCov=17;pc=1
8	GeMoMa	exon	28334609	28334904	.	+	.	ID=nbis-exon-278364;Parent=PASSSERD08228.6;de=true;minCov=17;pc=1
8	GeMoMa	exon	28335472	28335744	.	+	.	ID=nbis-exon-278365;Parent=PASSSERD08228.6;de=true;minCov=17;pc=1
8	GeMoMa	exon	28336475	28336559	.	+	.	ID=nbis-exon-278366;Parent=PASSSERD08228.6;de=true;minCov=17;pc=1
8	GeMoMa	exon	28338170	28338347	.	+	.	ID=nbis-exon-278367;Parent=PASSSERD08228.6;de=true;minCov=17;pc=1
8	GeMoMa	exon	28338926	28339110	.	+	.	ID=nbis-exon-278368;Parent=PASSSERD08228.6;de=true;minCov=17;pc=1
8	GeMoMa	exon	28339391	28339543	.	+	.	ID=nbis-exon-278369;Parent=PASSSERD08228.6;de=true;minCov=17;pc=1
8	GeMoMa	exon	28340367	28340456	.	+	.	ID=nbis-exon-278370;Parent=PASSSERD08228.6;de=true;minCov=17;pc=1
8	GeMoMa	exon	28341662	28341835	.	+	.	ID=nbis-exon-278371;Parent=PASSSERD08228.6;de=true;minCov=17;pc=1
8	GeMoMa	exon	28342364	28342597	.	+	.	ID=nbis-exon-278372;Parent=PASSSERD08228.6;de=true;minCov=17;pc=1
8	GeMoMa	exon	28342913	28350214	.	+	.	ID=nbis-exon-278373;Parent=PASSSERD08228.6;de=true;minCov=17;pc=1
8	GeMoMa	CDS	28324283	28324349	.	+	0	ID=cds-253809;Parent=PASSSERD08228.6;de=true;minCov=17;pc=1
8	GeMoMa	CDS	28333738	28333908	.	+	2	ID=cds-253810;Parent=PASSSERD08228.6;ae=true;de=true;minCov=30;pc=1
8	GeMoMa	CDS	28334609	28334904	.	+	2	ID=cds-253811;Parent=PASSSERD08228.6;ae=true;de=true;minCov=111;pc=1
8	GeMoMa	CDS	28335472	28335744	.	+	0	ID=cds-253812;Parent=PASSSERD08228.6;ae=true;de=true;minCov=127;pc=1
8	GeMoMa	CDS	28336475	28336559	.	+	0	ID=cds-253813;Parent=PASSSERD08228.6;ae=true;de=true;minCov=188;pc=1
8	GeMoMa	CDS	28338170	28338347	.	+	2	ID=cds-253814;Parent=PASSSERD08228.6;ae=true;de=true;minCov=134;pc=1
8	GeMoMa	CDS	28338926	28339110	.	+	1	ID=cds-253815;Parent=PASSSERD08228.6;ae=true;de=true;minCov=147;pc=1
8	GeMoMa	CDS	28339391	28339543	.	+	2	ID=cds-253816;Parent=PASSSERD08228.6;ae=true;de=true;minCov=163;pc=1
8	GeMoMa	CDS	28340367	28340456	.	+	2	ID=cds-253817;Parent=PASSSERD08228.6;ae=true;de=true;minCov=263;pc=1
8	GeMoMa	CDS	28341662	28341835	.	+	2	ID=cds-253818;Parent=PASSSERD08228.6;ae=true;de=true;minCov=211;pc=1
8	GeMoMa	CDS	28342364	28342597	.	+	2	ID=cds-253819;Parent=PASSSERD08228.6;ae=true;de=true;minCov=148;pc=1
8	GeMoMa	CDS	28342913	28344048	.	+	2	ID=cds-253820;Parent=PASSSERD08228.6;ae=true;minCov=105;pc=1
8	AnnotationFinalizer_	five_prime_UTR	28324157	28324282	.	+	.	ID=five_prime_utr-32312;Parent=PASSSERD08228.6
8	AnnotationFinalizer_	three_prime_UTR	28344049	28350214	.	+	.	ID=three_prime_utr-26031;Parent=PASSSERD08228.6
8	GeMoMa	mRNA	28324959	28350214	5731	+	.	ID=PASSSERD08228.3;Parent=PASSSERD08228;aa=1100;alternative="onychos_gene-ABL2,pyrgi_gene-ABL2";avgCov=191.9006;bestScore=5731;ce=11;evidence=3;iAA=0.9982;lpm=669;maxGap=1;maxScore=5751;minCov=3;minSplitReads=2;nps=0;oldID=montanus_rna-XM_039730204.1_R0;pAA=0.9982;prediction=0;raa=1101;rce=11;ref-gene=montanus_gene-ABL2;start=M;stop=*;sumWeight=2.8;tae=1;tde=1;tie=1;tpc=1
8	GeMoMa	exon	28324959	28325283	.	+	.	ID=nbis-exon-278328;Parent=PASSSERD08228.3;de=true;minCov=3;pc=1
8	GeMoMa	exon	28333738	28333908	.	+	.	ID=nbis-exon-278329;Parent=PASSSERD08228.3;de=true;minCov=3;pc=1
8	GeMoMa	exon	28334609	28334904	.	+	.	ID=nbis-exon-278330;Parent=PASSSERD08228.3;de=true;minCov=3;pc=1
8	GeMoMa	exon	28335472	28335744	.	+	.	ID=nbis-exon-278331;Parent=PASSSERD08228.3;de=true;minCov=3;pc=1
8	GeMoMa	exon	28336475	28336559	.	+	.	ID=nbis-exon-278332;Parent=PASSSERD08228.3;de=true;minCov=3;pc=1
8	GeMoMa	exon	28338170	28338347	.	+	.	ID=nbis-exon-278333;Parent=PASSSERD08228.3;de=true;minCov=3;pc=1
8	GeMoMa	exon	28338926	28339110	.	+	.	ID=nbis-exon-278334;Parent=PASSSERD08228.3;de=true;minCov=3;pc=1
8	GeMoMa	exon	28339391	28339543	.	+	.	ID=nbis-exon-278335;Parent=PASSSERD08228.3;de=true;minCov=3;pc=1
8	GeMoMa	exon	28340367	28340456	.	+	.	ID=nbis-exon-278336;Parent=PASSSERD08228.3;de=true;minCov=3;pc=1
8	GeMoMa	exon	28341662	28341835	.	+	.	ID=nbis-exon-278337;Parent=PASSSERD08228.3;de=true;minCov=3;pc=1
8	GeMoMa	exon	28342364	28350214	.	+	.	ID=nbis-exon-278338;Parent=PASSSERD08228.3;de=true;minCov=3;pc=1
8	GeMoMa	CDS	28325274	28325283	.	+	0	ID=cds-253775;Parent=PASSSERD08228.3;de=true;minCov=3;pc=1
8	GeMoMa	CDS	28333738	28333908	.	+	2	ID=cds-253776;Parent=PASSSERD08228.3;ae=true;de=true;minCov=30;pc=1
8	GeMoMa	CDS	28334609	28334904	.	+	2	ID=cds-253777;Parent=PASSSERD08228.3;ae=true;de=true;minCov=111;pc=1
8	GeMoMa	CDS	28335472	28335744	.	+	0	ID=cds-253778;Parent=PASSSERD08228.3;ae=true;de=true;minCov=127;pc=1
8	GeMoMa	CDS	28336475	28336559	.	+	0	ID=cds-253779;Parent=PASSSERD08228.3;ae=true;de=true;minCov=188;pc=1
8	GeMoMa	CDS	28338170	28338347	.	+	2	ID=cds-253780;Parent=PASSSERD08228.3;ae=true;de=true;minCov=134;pc=1
8	GeMoMa	CDS	28338926	28339110	.	+	1	ID=cds-253781;Parent=PASSSERD08228.3;ae=true;de=true;minCov=147;pc=1
8	GeMoMa	CDS	28339391	28339543	.	+	2	ID=cds-253782;Parent=PASSSERD08228.3;ae=true;de=true;minCov=163;pc=1
8	GeMoMa	CDS	28340367	28340456	.	+	2	ID=cds-253783;Parent=PASSSERD08228.3;ae=true;de=true;minCov=263;pc=1
8	GeMoMa	CDS	28341662	28341835	.	+	2	ID=cds-253784;Parent=PASSSERD08228.3;ae=true;de=true;minCov=211;pc=1
8	GeMoMa	CDS	28342364	28344048	.	+	2	ID=cds-253785;Parent=PASSSERD08228.3;ae=true;minCov=84;pc=1
8	AnnotationFinalizer_	five_prime_UTR	28324959	28325273	.	+	.	ID=five_prime_utr-32309;Parent=PASSSERD08228.3
8	AnnotationFinalizer_	three_prime_UTR	28344049	28350214	.	+	.	ID=three_prime_utr-26028;Parent=PASSSERD08228.3
8	GeMoMa	mRNA	28330063	28350214	5358	+	.	ID=PASSSERD08228.4;Parent=PASSSERD08228;aa=1027;alternative="montanus_gene-ABL2";avgCov=191.5719;bestScore=5358;ce=12;evidence=2;iAA=1;lpm=1027;maxGap=0;maxScore=5358;minCov=5;minSplitReads=7;nps=0;oldID=passerold_transcript:ENSPDOT00000004876_R0;pAA=1;prediction=0;raa=1027;rce=12;ref-gene=passerold_gene:ENSPDOG00000003309;start=M;stop=*;sumWeight=1.6;tae=1;tde=1;tie=1;tpc=1
8	GeMoMa	exon	28330063	28330280	.	+	.	ID=nbis-exon-278339;Parent=PASSSERD08228.4;de=true;minCov=5;pc=1
8	GeMoMa	exon	28333738	28333908	.	+	.	ID=nbis-exon-278340;Parent=PASSSERD08228.4;de=true;minCov=5;pc=1
8	GeMoMa	exon	28334609	28334904	.	+	.	ID=nbis-exon-278341;Parent=PASSSERD08228.4;de=true;minCov=5;pc=1
8	GeMoMa	exon	28335472	28335744	.	+	.	ID=nbis-exon-278342;Parent=PASSSERD08228.4;de=true;minCov=5;pc=1
8	GeMoMa	exon	28336475	28336559	.	+	.	ID=nbis-exon-278343;Parent=PASSSERD08228.4;de=true;minCov=5;pc=1
8	GeMoMa	exon	28338170	28338347	.	+	.	ID=nbis-exon-278344;Parent=PASSSERD08228.4;de=true;minCov=5;pc=1
8	GeMoMa	exon	28338926	28339110	.	+	.	ID=nbis-exon-278345;Parent=PASSSERD08228.4;de=true;minCov=5;pc=1
8	GeMoMa	exon	28339391	28339543	.	+	.	ID=nbis-exon-278346;Parent=PASSSERD08228.4;de=true;minCov=5;pc=1
8	GeMoMa	exon	28340367	28340456	.	+	.	ID=nbis-exon-278347;Parent=PASSSERD08228.4;de=true;minCov=5;pc=1
8	GeMoMa	exon	28341662	28341835	.	+	.	ID=nbis-exon-278348;Parent=PASSSERD08228.4;de=true;minCov=5;pc=1
8	GeMoMa	exon	28342364	28342597	.	+	.	ID=nbis-exon-278349;Parent=PASSSERD08228.4;de=true;minCov=5;pc=1
8	GeMoMa	exon	28342913	28350214	.	+	.	ID=nbis-exon-278350;Parent=PASSSERD08228.4;de=true;minCov=5;pc=1
8	GeMoMa	CDS	28330175	28330280	.	+	0	ID=cds-253786;Parent=PASSSERD08228.4;de=true;minCov=5;pc=1
8	GeMoMa	CDS	28333738	28333908	.	+	2	ID=cds-253787;Parent=PASSSERD08228.4;ae=true;de=true;minCov=30;pc=1
8	GeMoMa	CDS	28334609	28334904	.	+	2	ID=cds-253788;Parent=PASSSERD08228.4;ae=true;de=true;minCov=111;pc=1
8	GeMoMa	CDS	28335472	28335744	.	+	0	ID=cds-253789;Parent=PASSSERD08228.4;ae=true;de=true;minCov=127;pc=1
8	GeMoMa	CDS	28336475	28336559	.	+	0	ID=cds-253790;Parent=PASSSERD08228.4;ae=true;de=true;minCov=188;pc=1
8	GeMoMa	CDS	28338170	28338347	.	+	2	ID=cds-253791;Parent=PASSSERD08228.4;ae=true;de=true;minCov=134;pc=1
8	GeMoMa	CDS	28338926	28339110	.	+	1	ID=cds-253792;Parent=PASSSERD08228.4;ae=true;de=true;minCov=147;pc=1
8	GeMoMa	CDS	28339391	28339543	.	+	2	ID=cds-253793;Parent=PASSSERD08228.4;ae=true;de=true;minCov=163;pc=1
8	GeMoMa	CDS	28340367	28340456	.	+	2	ID=cds-253794;Parent=PASSSERD08228.4;ae=true;de=true;minCov=263;pc=1
8	GeMoMa	CDS	28341662	28341835	.	+	2	ID=cds-253795;Parent=PASSSERD08228.4;ae=true;de=true;minCov=211;pc=1
8	GeMoMa	CDS	28342364	28342597	.	+	2	ID=cds-253796;Parent=PASSSERD08228.4;ae=true;de=true;minCov=148;pc=1
8	GeMoMa	CDS	28342913	28344048	.	+	2	ID=cds-253797;Parent=PASSSERD08228.4;ae=true;minCov=105;pc=1
8	AnnotationFinalizer_	five_prime_UTR	28330063	28330174	.	+	.	ID=five_prime_utr-32310;Parent=PASSSERD08228.4
8	AnnotationFinalizer_	three_prime_UTR	28344049	28350214	.	+	.	ID=three_prime_utr-26029;Parent=PASSSERD08228.4
8	GeMoMa	mRNA	28330063	28350214	5897	+	.	ID=PASSSERD08228.5;Parent=PASSSERD08228;aa=1132;avgCov=186.6699;bestScore=5897;ce=11;evidence=1;iAA=0.9982;lpm=701;maxGap=1;maxScore=5917;minCov=5;minSplitReads=7;nps=0;oldID=montanus_rna-XM_039730202.1_R0;pAA=0.9982;prediction=0;raa=1133;rce=11;ref-gene=montanus_gene-ABL2;start=M;stop=*;sumWeight=0.8;tae=1;tde=1;tie=1;tpc=1
8	GeMoMa	exon	28330063	28330280	.	+	.	ID=nbis-exon-278351;Parent=PASSSERD08228.5;de=true;minCov=5;pc=1
8	GeMoMa	exon	28333738	28333908	.	+	.	ID=nbis-exon-278352;Parent=PASSSERD08228.5;de=true;minCov=5;pc=1
8	GeMoMa	exon	28334609	28334904	.	+	.	ID=nbis-exon-278353;Parent=PASSSERD08228.5;de=true;minCov=5;pc=1
8	GeMoMa	exon	28335472	28335744	.	+	.	ID=nbis-exon-278354;Parent=PASSSERD08228.5;de=true;minCov=5;pc=1
8	GeMoMa	exon	28336475	28336559	.	+	.	ID=nbis-exon-278355;Parent=PASSSERD08228.5;de=true;minCov=5;pc=1
8	GeMoMa	exon	28338170	28338347	.	+	.	ID=nbis-exon-278356;Parent=PASSSERD08228.5;de=true;minCov=5;pc=1
8	GeMoMa	exon	28338926	28339110	.	+	.	ID=nbis-exon-278357;Parent=PASSSERD08228.5;de=true;minCov=5;pc=1
8	GeMoMa	exon	28339391	28339543	.	+	.	ID=nbis-exon-278358;Parent=PASSSERD08228.5;de=true;minCov=5;pc=1
8	GeMoMa	exon	28340367	28340456	.	+	.	ID=nbis-exon-278359;Parent=PASSSERD08228.5;de=true;minCov=5;pc=1
8	GeMoMa	exon	28341662	28341835	.	+	.	ID=nbis-exon-278360;Parent=PASSSERD08228.5;de=true;minCov=5;pc=1
8	GeMoMa	exon	28342364	28350214	.	+	.	ID=nbis-exon-278361;Parent=PASSSERD08228.5;de=true;minCov=5;pc=1
8	GeMoMa	CDS	28330175	28330280	.	+	0	ID=cds-253798;Parent=PASSSERD08228.5;de=true;minCov=5;pc=1
8	GeMoMa	CDS	28333738	28333908	.	+	2	ID=cds-253799;Parent=PASSSERD08228.5;ae=true;de=true;minCov=30;pc=1
8	GeMoMa	CDS	28334609	28334904	.	+	2	ID=cds-253800;Parent=PASSSERD08228.5;ae=true;de=true;minCov=111;pc=1
8	GeMoMa	CDS	28335472	28335744	.	+	0	ID=cds-253801;Parent=PASSSERD08228.5;ae=true;de=true;minCov=127;pc=1
8	GeMoMa	CDS	28336475	28336559	.	+	0	ID=cds-253802;Parent=PASSSERD08228.5;ae=true;de=true;minCov=188;pc=1
8	GeMoMa	CDS	28338170	28338347	.	+	2	ID=cds-253803;Parent=PASSSERD08228.5;ae=true;de=true;minCov=134;pc=1
8	GeMoMa	CDS	28338926	28339110	.	+	1	ID=cds-253804;Parent=PASSSERD08228.5;ae=true;de=true;minCov=147;pc=1
8	GeMoMa	CDS	28339391	28339543	.	+	2	ID=cds-253805;Parent=PASSSERD08228.5;ae=true;de=true;minCov=163;pc=1
8	GeMoMa	CDS	28340367	28340456	.	+	2	ID=cds-253806;Parent=PASSSERD08228.5;ae=true;de=true;minCov=263;pc=1
8	GeMoMa	CDS	28341662	28341835	.	+	2	ID=cds-253807;Parent=PASSSERD08228.5;ae=true;de=true;minCov=211;pc=1
8	GeMoMa	CDS	28342364	28344048	.	+	2	ID=cds-253808;Parent=PASSSERD08228.5;ae=true;minCov=84;pc=1
8	AnnotationFinalizer_	five_prime_UTR	28330063	28330174	.	+	.	ID=five_prime_utr-32311;Parent=PASSSERD08228.5
8	AnnotationFinalizer_	three_prime_UTR	28344049	28350214	.	+	.	ID=three_prime_utr-26030;Parent=PASSSERD08228.5
8	GAF	gene	28350218	28355650	.	-	.	ID=PASSSERD08229;combinedEvidence=4;complete=2;maxEvidence=4;maxTie=1.0;transcripts=2
8	GeMoMa	mRNA	28350218	28355650	2179	-	.	ID=PASSSERD08229.1;Parent=PASSSERD08229;aa=411;alternative="montanus_gene-TOR3A,onychos_gene-TOR3A,pyrgi_gene-TOR3A";avgCov=195.4842;bestScore=2179;ce=6;evidence=4;iAA=1;lpm=411;maxGap=0;maxScore=2179;minCov=27;minSplitReads=158;nps=0;oldID=passerold_transcript:ENSPDOT00000004886_R0;pAA=1;prediction=0;raa=411;rce=6;ref-gene=passerold_gene:ENSPDOG00000003322;start=M;stop=*;sumWeight=3.6;tae=1;tde=1;tie=1;tpc=1
8	GeMoMa	exon	28350218	28350851	.	-	.	ID=nbis-exon-278374;Parent=PASSSERD08229.1;de=true;minCov=27;pc=1
8	GeMoMa	exon	28351228	28351352	.	-	.	ID=nbis-exon-278375;Parent=PASSSERD08229.1;de=true;minCov=27;pc=1
8	GeMoMa	exon	28353160	28353335	.	-	.	ID=nbis-exon-278376;Parent=PASSSERD08229.1;de=true;minCov=27;pc=1
8	GeMoMa	exon	28353764	28354029	.	-	.	ID=nbis-exon-278377;Parent=PASSSERD08229.1;de=true;minCov=27;pc=1
8	GeMoMa	exon	28354664	28354777	.	-	.	ID=nbis-exon-278378;Parent=PASSSERD08229.1;de=true;minCov=27;pc=1
8	GeMoMa	exon	28355126	28355650	.	-	.	ID=nbis-exon-278379;Parent=PASSSERD08229.1;de=true;minCov=27;pc=1
8	GeMoMa	CDS	28350601	28350851	.	-	2	ID=cds-253826;Parent=PASSSERD08229.1;ae=true;minCov=197;pc=1
8	GeMoMa	CDS	28351228	28351352	.	-	1	ID=cds-253825;Parent=PASSSERD08229.1;ae=true;de=true;minCov=147;pc=1
8	GeMoMa	CDS	28353160	28353335	.	-	0	ID=cds-253824;Parent=PASSSERD08229.1;ae=true;de=true;minCov=161;pc=1
8	GeMoMa	CDS	28353764	28354029	.	-	2	ID=cds-253823;Parent=PASSSERD08229.1;ae=true;de=true;minCov=196;pc=1
8	GeMoMa	CDS	28354664	28354777	.	-	2	ID=cds-253822;Parent=PASSSERD08229.1;ae=true;de=true;minCov=169;pc=1
8	GeMoMa	CDS	28355126	28355426	.	-	0	ID=cds-253821;Parent=PASSSERD08229.1;de=true;minCov=27;pc=1
8	AnnotationFinalizer_	five_prime_UTR	28355427	28355650	.	-	.	ID=five_prime_utr-32313;Parent=PASSSERD08229.1
8	AnnotationFinalizer_	three_prime_UTR	28350218	28350600	.	-	.	ID=three_prime_utr-26032;Parent=PASSSERD08229.1
8	GeMoMa	mRNA	28350218	28355650	370	-	.	ID=PASSSERD08229.2;Parent=PASSSERD08229;aa=219;avgCov=218.4703;bestScore=1310;ce=4;evidence=1;iAA=0.3478;lpm=7;maxGap=34;maxScore=1330;minCov=147;minSplitReads=162;nps=0;oldID=onychos_rna-XM_041406921.1_R3;pAA=0.5771;prediction=3;raa=252;rce=4;ref-gene=onychos_gene-TOR2A;start=M;stop=*;sumWeight=1.0;tae=1;tde=1;tie=1;tpc=1
8	GeMoMa	exon	28350218	28350851	.	-	.	ID=nbis-exon-278380;Parent=PASSSERD08229.2;de=true;minCov=204;pc=1
8	GeMoMa	exon	28351228	28351352	.	-	.	ID=nbis-exon-278381;Parent=PASSSERD08229.2;de=true;minCov=204;pc=1
8	GeMoMa	exon	28353160	28353335	.	-	.	ID=nbis-exon-278382;Parent=PASSSERD08229.2;de=true;minCov=204;pc=1
8	GeMoMa	exon	28353764	28354029	.	-	.	ID=nbis-exon-278383;Parent=PASSSERD08229.2;de=true;minCov=204;pc=1
8	GeMoMa	exon	28354664	28354777	.	-	.	ID=nbis-exon-278384;Parent=PASSSERD08229.2;de=true;minCov=204;pc=1
8	GeMoMa	exon	28355126	28355650	.	-	.	ID=nbis-exon-278385;Parent=PASSSERD08229.2;de=true;minCov=204;pc=1
8	GeMoMa	CDS	28350601	28350851	.	-	2	ID=cds-253830;Parent=PASSSERD08229.2;ae=true;minCov=197;pc=1
8	GeMoMa	CDS	28351228	28351352	.	-	1	ID=cds-253829;Parent=PASSSERD08229.2;ae=true;de=true;minCov=147;pc=1
8	GeMoMa	CDS	28353160	28353335	.	-	0	ID=cds-253828;Parent=PASSSERD08229.2;ae=true;de=true;minCov=161;pc=1
8	GeMoMa	CDS	28353764	28353868	.	-	0	ID=cds-253827;Parent=PASSSERD08229.2;de=true;minCov=204;pc=1
8	AnnotationFinalizer_	five_prime_UTR	28353869	28354029	.	-	.	ID=five_prime_utr-32316;Parent=PASSSERD08229.2
8	AnnotationFinalizer_	five_prime_UTR	28354664	28354777	.	-	.	ID=five_prime_utr-32315;Parent=PASSSERD08229.2
8	AnnotationFinalizer_	five_prime_UTR	28355126	28355650	.	-	.	ID=five_prime_utr-32314;Parent=PASSSERD08229.2
8	AnnotationFinalizer_	three_prime_UTR	28350218	28350600	.	-	.	ID=three_prime_utr-26033;Parent=PASSSERD08229.2
8	GAF	gene	28358376	28383685	.	-	.	ID=PASSSERD08230;combinedEvidence=4;complete=1;maxEvidence=4;maxTie=1.0;transcripts=1
8	GeMoMa	mRNA	28358376	28383685	2157	-	.	ID=PASSSERD08230.1;Parent=PASSSERD08230;aa=410;alternative="montanus_gene-FAM20B,onychos_gene-FAM20B,pyrgi_gene-FAM20B";avgCov=969.0106;bestScore=2157;ce=7;evidence=4;iAA=1;lpm=410;maxGap=0;maxScore=2157;minCov=396;minSplitReads=763;nps=0;oldID=passerold_transcript:ENSPDOT00000004894_R0;pAA=1;prediction=0;raa=410;rce=7;ref-gene=passerold_gene:ENSPDOG00000003330;start=M;stop=*;sumWeight=3.6;tae=1;tde=1;tie=1;tpc=1
8	GeMoMa	exon	28358376	28361825	.	-	.	ID=nbis-exon-278386;Parent=PASSSERD08230.1;de=true;minCov=396;pc=1
8	GeMoMa	exon	28364241	28364300	.	-	.	ID=nbis-exon-278387;Parent=PASSSERD08230.1;de=true;minCov=396;pc=1
8	GeMoMa	exon	28366148	28366339	.	-	.	ID=nbis-exon-278388;Parent=PASSSERD08230.1;de=true;minCov=396;pc=1
8	GeMoMa	exon	28369965	28370136	.	-	.	ID=nbis-exon-278389;Parent=PASSSERD08230.1;de=true;minCov=396;pc=1
8	GeMoMa	exon	28372230	28372339	.	-	.	ID=nbis-exon-278390;Parent=PASSSERD08230.1;de=true;minCov=396;pc=1
8	GeMoMa	exon	28374253	28374339	.	-	.	ID=nbis-exon-278391;Parent=PASSSERD08230.1;de=true;minCov=396;pc=1
8	GeMoMa	exon	28376997	28377527	.	-	.	ID=nbis-exon-278392;Parent=PASSSERD08230.1;de=true;minCov=396;pc=1
8	GeMoMa	exon	28380351	28383685	.	-	.	ID=nbis-exon-278393;Parent=PASSSERD08230.1;de=true;minCov=396;pc=1
8	GeMoMa	CDS	28361594	28361825	.	-	1	ID=cds-253837;Parent=PASSSERD08230.1;ae=true;minCov=1034;pc=1
8	GeMoMa	CDS	28364241	28364300	.	-	1	ID=cds-253836;Parent=PASSSERD08230.1;ae=true;de=true;minCov=820;pc=1
8	GeMoMa	CDS	28366148	28366339	.	-	1	ID=cds-253835;Parent=PASSSERD08230.1;ae=true;de=true;minCov=744;pc=1
8	GeMoMa	CDS	28369965	28370136	.	-	2	ID=cds-253834;Parent=PASSSERD08230.1;ae=true;de=true;minCov=720;pc=1
8	GeMoMa	CDS	28372230	28372339	.	-	1	ID=cds-253833;Parent=PASSSERD08230.1;ae=true;de=true;minCov=856;pc=1
8	GeMoMa	CDS	28374253	28374339	.	-	1	ID=cds-253832;Parent=PASSSERD08230.1;ae=true;de=true;minCov=923;pc=1
8	GeMoMa	CDS	28376997	28377373	.	-	0	ID=cds-253831;Parent=PASSSERD08230.1;de=true;minCov=396;pc=1
8	AnnotationFinalizer_	five_prime_UTR	28377374	28377527	.	-	.	ID=five_prime_utr-32318;Parent=PASSSERD08230.1
8	AnnotationFinalizer_	five_prime_UTR	28380351	28383685	.	-	.	ID=five_prime_utr-32317;Parent=PASSSERD08230.1
8	AnnotationFinalizer_	three_prime_UTR	28358376	28361593	.	-	.	ID=three_prime_utr-26034;Parent=PASSSERD08230.1
8	GAF	gene	28409287	28502551	.	-	.	ID=PASSSERD08231;combinedEvidence=4;complete=4;maxEvidence=4;maxTie=0.9444;transcripts=4
8	GeMoMa	mRNA	28409287	28501434	1840	-	.	ID=PASSSERD08231.3;Parent=PASSSERD08231;aa=603;alternative="montanus_gene-RALGPS1,passerold_gene:ENSPDOG00000014871,pyrgi_gene-RALGPS1";avgCov=267.7579;bestScore=2994;ce=19;evidence=4;iAA=0.6168;lpm=21;maxGap=15;maxScore=3026;minCov=0;minSplitReads=0;nps=0;oldID=onychos_rna-XM_041406371.1_R1;pAA=0.7434;prediction=1;raa=583;rce=19;ref-gene=onychos_gene-RALGPS1;start=M;stop=*;sumWeight=3.6;tae=0.9444;tde=0.8889;tie=0.8889;tpc=0.979
8	GeMoMa	exon	28409287	28416128	.	-	.	ID=nbis-exon-278431;Parent=PASSSERD08231.3;de=false;minCov=0;pc=0.6577
8	GeMoMa	exon	28417940	28418031	.	-	.	ID=nbis-exon-278432;Parent=PASSSERD08231.3;de=false;minCov=0;pc=0.6577
8	GeMoMa	exon	28419215	28419320	.	-	.	ID=nbis-exon-278433;Parent=PASSSERD08231.3;de=false;minCov=0;pc=0.6577
8	GeMoMa	exon	28426432	28426524	.	-	.	ID=nbis-exon-278434;Parent=PASSSERD08231.3;de=false;minCov=0;pc=0.6577
8	GeMoMa	exon	28427267	28427372	.	-	.	ID=nbis-exon-278435;Parent=PASSSERD08231.3;de=false;minCov=0;pc=0.6577
8	GeMoMa	exon	28428915	28428992	.	-	.	ID=nbis-exon-278436;Parent=PASSSERD08231.3;de=false;minCov=0;pc=0.6577
8	GeMoMa	exon	28432212	28432266	.	-	.	ID=nbis-exon-278437;Parent=PASSSERD08231.3;de=false;minCov=0;pc=0.6577
8	GeMoMa	exon	28441627	28441778	.	-	.	ID=nbis-exon-278438;Parent=PASSSERD08231.3;de=false;minCov=0;pc=0.6577
8	GeMoMa	exon	28442649	28442784	.	-	.	ID=nbis-exon-278439;Parent=PASSSERD08231.3;de=false;minCov=0;pc=0.6577
8	GeMoMa	exon	28443438	28443505	.	-	.	ID=nbis-exon-278440;Parent=PASSSERD08231.3;de=false;minCov=0;pc=0.6577
8	GeMoMa	exon	28445839	28445929	.	-	.	ID=nbis-exon-278441;Parent=PASSSERD08231.3;de=false;minCov=0;pc=0.6577
8	GeMoMa	exon	28446807	28446944	.	-	.	ID=nbis-exon-278442;Parent=PASSSERD08231.3;de=false;minCov=0;pc=0.6577
8	GeMoMa	exon	28470950	28471076	.	-	.	ID=nbis-exon-278443;Parent=PASSSERD08231.3;de=false;minCov=0;pc=0.6577
8	GeMoMa	exon	28475048	28475140	.	-	.	ID=nbis-exon-278444;Parent=PASSSERD08231.3;de=false;minCov=0;pc=0.6577
8	GeMoMa	exon	28478269	28478358	.	-	.	ID=nbis-exon-278445;Parent=PASSSERD08231.3;de=false;minCov=0;pc=0.6577
8	GeMoMa	exon	28483706	28483789	.	-	.	ID=nbis-exon-278446;Parent=PASSSERD08231.3;de=false;minCov=0;pc=0.6577
8	GeMoMa	exon	28489789	28489839	.	-	.	ID=nbis-exon-278447;Parent=PASSSERD08231.3;de=false;minCov=0;pc=0.6577
8	GeMoMa	exon	28498261	28498368	.	-	.	ID=nbis-exon-278448;Parent=PASSSERD08231.3;de=false;minCov=0;pc=0.6577
8	GeMoMa	exon	28501324	28501434	.	-	.	ID=nbis-exon-278449;Parent=PASSSERD08231.3;de=false;minCov=0;pc=0.6577
8	GeMoMa	CDS	28416099	28416128	.	-	0	ID=cds-253893;Parent=PASSSERD08231.3;ae=true;minCov=485;pc=1
8	GeMoMa	CDS	28417940	28418031	.	-	2	ID=cds-253892;Parent=PASSSERD08231.3;ae=true;de=true;minCov=470;pc=1
8	GeMoMa	CDS	28419215	28419320	.	-	0	ID=cds-253891;Parent=PASSSERD08231.3;ae=true;de=true;minCov=390;pc=1
8	GeMoMa	CDS	28426432	28426524	.	-	0	ID=cds-253890;Parent=PASSSERD08231.3;ae=true;de=true;minCov=381;pc=1
8	GeMoMa	CDS	28427267	28427372	.	-	1	ID=cds-253889;Parent=PASSSERD08231.3;ae=true;de=true;minCov=281;pc=1
8	GeMoMa	CDS	28428915	28428992	.	-	1	ID=cds-253888;Parent=PASSSERD08231.3;ae=true;de=true;minCov=178;pc=1
8	GeMoMa	CDS	28432212	28432266	.	-	2	ID=cds-253887;Parent=PASSSERD08231.3;ae=true;de=true;minCov=130;pc=1
8	GeMoMa	CDS	28441627	28441778	.	-	1	ID=cds-253886;Parent=PASSSERD08231.3;ae=true;de=true;minCov=71;pc=1
8	GeMoMa	CDS	28442649	28442784	.	-	2	ID=cds-253885;Parent=PASSSERD08231.3;ae=true;de=true;minCov=179;pc=1
8	GeMoMa	CDS	28443438	28443505	.	-	1	ID=cds-253884;Parent=PASSSERD08231.3;ae=true;de=true;minCov=207;pc=1
8	GeMoMa	CDS	28445839	28445929	.	-	2	ID=cds-253883;Parent=PASSSERD08231.3;ae=true;de=true;minCov=239;pc=1
8	GeMoMa	CDS	28446807	28446944	.	-	2	ID=cds-253882;Parent=PASSSERD08231.3;ae=false;de=true;minCov=240;pc=1
8	GeMoMa	CDS	28470950	28471076	.	-	0	ID=cds-253881;Parent=PASSSERD08231.3;ae=true;de=false;minCov=245;pc=1
8	GeMoMa	CDS	28475048	28475140	.	-	0	ID=cds-253880;Parent=PASSSERD08231.3;ae=true;de=true;minCov=316;pc=1
8	GeMoMa	CDS	28478269	28478358	.	-	0	ID=cds-253879;Parent=PASSSERD08231.3;ae=true;de=true;minCov=264;pc=1
8	GeMoMa	CDS	28483706	28483789	.	-	0	ID=cds-253878;Parent=PASSSERD08231.3;ae=true;de=true;minCov=236;pc=1
8	GeMoMa	CDS	28489789	28489839	.	-	0	ID=cds-253877;Parent=PASSSERD08231.3;ae=true;de=true;minCov=177;pc=1
8	GeMoMa	CDS	28498261	28498368	.	-	0	ID=cds-253876;Parent=PASSSERD08231.3;ae=true;de=true;minCov=173;pc=1
8	GeMoMa	CDS	28501324	28501434	.	-	0	ID=cds-253875;Parent=PASSSERD08231.3;de=false;minCov=0;pc=0.6577
8	AnnotationFinalizer_	three_prime_UTR	28409287	28416098	.	-	.	ID=three_prime_utr-26037;Parent=PASSSERD08231.3
8	GeMoMa	mRNA	28409287	28501434	1835	-	.	ID=PASSSERD08231.4;Parent=PASSSERD08231;aa=602;alternative="montanus_gene-RALGPS1";avgCov=267.6595;bestScore=2989;ce=19;evidence=2;iAA=0.6161;lpm=21;maxGap=15;maxScore=3021;minCov=0;minSplitReads=0;nps=0;oldID=onychos_rna-XM_041406374.1_R1;pAA=0.743;prediction=1;raa=582;rce=19;ref-gene=onychos_gene-RALGPS1;start=M;stop=*;sumWeight=1.8;tae=0.9444;tde=0.8889;tie=0.8889;tpc=0.979
8	GeMoMa	exon	28409287	28416128	.	-	.	ID=nbis-exon-278450;Parent=PASSSERD08231.4;de=false;minCov=0;pc=0.6577
8	GeMoMa	exon	28417940	28418031	.	-	.	ID=nbis-exon-278451;Parent=PASSSERD08231.4;de=false;minCov=0;pc=0.6577
8	GeMoMa	exon	28419215	28419320	.	-	.	ID=nbis-exon-278452;Parent=PASSSERD08231.4;de=false;minCov=0;pc=0.6577
8	GeMoMa	exon	28426432	28426524	.	-	.	ID=nbis-exon-278453;Parent=PASSSERD08231.4;de=false;minCov=0;pc=0.6577
8	GeMoMa	exon	28427267	28427372	.	-	.	ID=nbis-exon-278454;Parent=PASSSERD08231.4;de=false;minCov=0;pc=0.6577
8	GeMoMa	exon	28428915	28428992	.	-	.	ID=nbis-exon-278455;Parent=PASSSERD08231.4;de=false;minCov=0;pc=0.6577
8	GeMoMa	exon	28432212	28432266	.	-	.	ID=nbis-exon-278456;Parent=PASSSERD08231.4;de=false;minCov=0;pc=0.6577
8	GeMoMa	exon	28441627	28441778	.	-	.	ID=nbis-exon-278457;Parent=PASSSERD08231.4;de=false;minCov=0;pc=0.6577
8	GeMoMa	exon	28442649	28442784	.	-	.	ID=nbis-exon-278458;Parent=PASSSERD08231.4;de=false;minCov=0;pc=0.6577
8	GeMoMa	exon	28443438	28443505	.	-	.	ID=nbis-exon-278459;Parent=PASSSERD08231.4;de=false;minCov=0;pc=0.6577
8	GeMoMa	exon	28445839	28445929	.	-	.	ID=nbis-exon-278460;Parent=PASSSERD08231.4;de=false;minCov=0;pc=0.6577
8	GeMoMa	exon	28446807	28446944	.	-	.	ID=nbis-exon-278461;Parent=PASSSERD08231.4;de=false;minCov=0;pc=0.6577
8	GeMoMa	exon	28470950	28471076	.	-	.	ID=nbis-exon-278462;Parent=PASSSERD08231.4;de=false;minCov=0;pc=0.6577
8	GeMoMa	exon	28475048	28475137	.	-	.	ID=nbis-exon-278463;Parent=PASSSERD08231.4;de=false;minCov=0;pc=0.6577
8	GeMoMa	exon	28478269	28478358	.	-	.	ID=nbis-exon-278464;Parent=PASSSERD08231.4;de=false;minCov=0;pc=0.6577
8	GeMoMa	exon	28483706	28483789	.	-	.	ID=nbis-exon-278465;Parent=PASSSERD08231.4;de=false;minCov=0;pc=0.6577
8	GeMoMa	exon	28489789	28489839	.	-	.	ID=nbis-exon-278466;Parent=PASSSERD08231.4;de=false;minCov=0;pc=0.6577
8	GeMoMa	exon	28498261	28498368	.	-	.	ID=nbis-exon-278467;Parent=PASSSERD08231.4;de=false;minCov=0;pc=0.6577
8	GeMoMa	exon	28501324	28501434	.	-	.	ID=nbis-exon-278468;Parent=PASSSERD08231.4;de=false;minCov=0;pc=0.6577
8	GeMoMa	CDS	28416099	28416128	.	-	0	ID=cds-253912;Parent=PASSSERD08231.4;ae=true;minCov=485;pc=1
8	GeMoMa	CDS	28417940	28418031	.	-	2	ID=cds-253911;Parent=PASSSERD08231.4;ae=true;de=true;minCov=470;pc=1
8	GeMoMa	CDS	28419215	28419320	.	-	0	ID=cds-253910;Parent=PASSSERD08231.4;ae=true;de=true;minCov=390;pc=1
8	GeMoMa	CDS	28426432	28426524	.	-	0	ID=cds-253909;Parent=PASSSERD08231.4;ae=true;de=true;minCov=381;pc=1
8	GeMoMa	CDS	28427267	28427372	.	-	1	ID=cds-253908;Parent=PASSSERD08231.4;ae=true;de=true;minCov=281;pc=1
8	GeMoMa	CDS	28428915	28428992	.	-	1	ID=cds-253907;Parent=PASSSERD08231.4;ae=true;de=true;minCov=178;pc=1
8	GeMoMa	CDS	28432212	28432266	.	-	2	ID=cds-253906;Parent=PASSSERD08231.4;ae=true;de=true;minCov=130;pc=1
8	GeMoMa	CDS	28441627	28441778	.	-	1	ID=cds-253905;Parent=PASSSERD08231.4;ae=true;de=true;minCov=71;pc=1
8	GeMoMa	CDS	28442649	28442784	.	-	2	ID=cds-253904;Parent=PASSSERD08231.4;ae=true;de=true;minCov=179;pc=1
8	GeMoMa	CDS	28443438	28443505	.	-	1	ID=cds-253903;Parent=PASSSERD08231.4;ae=true;de=true;minCov=207;pc=1
8	GeMoMa	CDS	28445839	28445929	.	-	2	ID=cds-253902;Parent=PASSSERD08231.4;ae=true;de=true;minCov=239;pc=1
8	GeMoMa	CDS	28446807	28446944	.	-	2	ID=cds-253901;Parent=PASSSERD08231.4;ae=false;de=true;minCov=240;pc=1
8	GeMoMa	CDS	28470950	28471076	.	-	0	ID=cds-253900;Parent=PASSSERD08231.4;ae=true;de=false;minCov=245;pc=1
8	GeMoMa	CDS	28475048	28475137	.	-	0	ID=cds-253899;Parent=PASSSERD08231.4;ae=true;de=true;minCov=316;pc=1
8	GeMoMa	CDS	28478269	28478358	.	-	0	ID=cds-253898;Parent=PASSSERD08231.4;ae=true;de=true;minCov=264;pc=1
8	GeMoMa	CDS	28483706	28483789	.	-	0	ID=cds-253897;Parent=PASSSERD08231.4;ae=true;de=true;minCov=236;pc=1
8	GeMoMa	CDS	28489789	28489839	.	-	0	ID=cds-253896;Parent=PASSSERD08231.4;ae=true;de=true;minCov=177;pc=1
8	GeMoMa	CDS	28498261	28498368	.	-	0	ID=cds-253895;Parent=PASSSERD08231.4;ae=true;de=true;minCov=173;pc=1
8	GeMoMa	CDS	28501324	28501434	.	-	0	ID=cds-253894;Parent=PASSSERD08231.4;de=false;minCov=0;pc=0.6577
8	AnnotationFinalizer_	three_prime_UTR	28409287	28416098	.	-	.	ID=three_prime_utr-26038;Parent=PASSSERD08231.4
8	GeMoMa	mRNA	28409287	28502551	3025	-	.	ID=PASSSERD08231.1;Parent=PASSSERD08231;aa=585;alternative="onychos_gene-RALGPS2,passerold_gene:ENSPDOG00000003341,pyrgi_gene-RALGPS2";avgCov=280.6348;bestScore=3025;ce=19;evidence=4;iAA=1;lpm=585;maxGap=0;maxScore=3025;minCov=71;minSplitReads=0;nps=0;oldID=montanus_rna-XM_039730268.1_R0;pAA=1;prediction=0;raa=585;rce=19;ref-gene=montanus_gene-RALGPS2;start=M;stop=*;sumWeight=3.6;tae=0.9444;tde=0.9444;tie=0.9444;tpc=1
8	GeMoMa	exon	28409287	28416128	.	-	.	ID=nbis-exon-278394;Parent=PASSSERD08231.1;de=true;minCov=102;pc=1
8	GeMoMa	exon	28417940	28418031	.	-	.	ID=nbis-exon-278395;Parent=PASSSERD08231.1;de=true;minCov=102;pc=1
8	GeMoMa	exon	28419215	28419320	.	-	.	ID=nbis-exon-278396;Parent=PASSSERD08231.1;de=true;minCov=102;pc=1
8	GeMoMa	exon	28426432	28426524	.	-	.	ID=nbis-exon-278397;Parent=PASSSERD08231.1;de=true;minCov=102;pc=1
8	GeMoMa	exon	28427267	28427372	.	-	.	ID=nbis-exon-278398;Parent=PASSSERD08231.1;de=true;minCov=102;pc=1
8	GeMoMa	exon	28428915	28428992	.	-	.	ID=nbis-exon-278399;Parent=PASSSERD08231.1;de=true;minCov=102;pc=1
8	GeMoMa	exon	28432212	28432266	.	-	.	ID=nbis-exon-278400;Parent=PASSSERD08231.1;de=true;minCov=102;pc=1
8	GeMoMa	exon	28441627	28441778	.	-	.	ID=nbis-exon-278401;Parent=PASSSERD08231.1;de=true;minCov=102;pc=1
8	GeMoMa	exon	28442649	28442784	.	-	.	ID=nbis-exon-278402;Parent=PASSSERD08231.1;de=true;minCov=102;pc=1
8	GeMoMa	exon	28443438	28443505	.	-	.	ID=nbis-exon-278403;Parent=PASSSERD08231.1;de=true;minCov=102;pc=1
8	GeMoMa	exon	28445839	28445929	.	-	.	ID=nbis-exon-278404;Parent=PASSSERD08231.1;de=true;minCov=102;pc=1
8	GeMoMa	exon	28446807	28446944	.	-	.	ID=nbis-exon-278405;Parent=PASSSERD08231.1;de=true;minCov=102;pc=1
8	GeMoMa	exon	28470950	28471076	.	-	.	ID=nbis-exon-278406;Parent=PASSSERD08231.1;de=true;minCov=102;pc=1
8	GeMoMa	exon	28475048	28475140	.	-	.	ID=nbis-exon-278407;Parent=PASSSERD08231.1;de=true;minCov=102;pc=1
8	GeMoMa	exon	28478269	28478358	.	-	.	ID=nbis-exon-278408;Parent=PASSSERD08231.1;de=true;minCov=102;pc=1
8	GeMoMa	exon	28483706	28483789	.	-	.	ID=nbis-exon-278409;Parent=PASSSERD08231.1;de=true;minCov=102;pc=1
8	GeMoMa	exon	28489789	28489839	.	-	.	ID=nbis-exon-278410;Parent=PASSSERD08231.1;de=true;minCov=102;pc=1
8	GeMoMa	exon	28498261	28498368	.	-	.	ID=nbis-exon-278411;Parent=PASSSERD08231.1;de=true;minCov=102;pc=1
8	GeMoMa	exon	28502200	28502551	.	-	.	ID=nbis-exon-278412;Parent=PASSSERD08231.1;de=true;minCov=102;pc=1
8	GeMoMa	CDS	28416099	28416128	.	-	0	ID=cds-253856;Parent=PASSSERD08231.1;ae=true;minCov=485;pc=1
8	GeMoMa	CDS	28417940	28418031	.	-	2	ID=cds-253855;Parent=PASSSERD08231.1;ae=true;de=true;minCov=470;pc=1
8	GeMoMa	CDS	28419215	28419320	.	-	0	ID=cds-253854;Parent=PASSSERD08231.1;ae=true;de=true;minCov=390;pc=1
8	GeMoMa	CDS	28426432	28426524	.	-	0	ID=cds-253853;Parent=PASSSERD08231.1;ae=true;de=true;minCov=381;pc=1
8	GeMoMa	CDS	28427267	28427372	.	-	1	ID=cds-253852;Parent=PASSSERD08231.1;ae=true;de=true;minCov=281;pc=1
8	GeMoMa	CDS	28428915	28428992	.	-	1	ID=cds-253851;Parent=PASSSERD08231.1;ae=true;de=true;minCov=178;pc=1
8	GeMoMa	CDS	28432212	28432266	.	-	2	ID=cds-253850;Parent=PASSSERD08231.1;ae=true;de=true;minCov=130;pc=1
8	GeMoMa	CDS	28441627	28441778	.	-	1	ID=cds-253849;Parent=PASSSERD08231.1;ae=true;de=true;minCov=71;pc=1
8	GeMoMa	CDS	28442649	28442784	.	-	2	ID=cds-253848;Parent=PASSSERD08231.1;ae=true;de=true;minCov=179;pc=1
8	GeMoMa	CDS	28443438	28443505	.	-	1	ID=cds-253847;Parent=PASSSERD08231.1;ae=true;de=true;minCov=207;pc=1
8	GeMoMa	CDS	28445839	28445929	.	-	2	ID=cds-253846;Parent=PASSSERD08231.1;ae=true;de=true;minCov=239;pc=1
8	GeMoMa	CDS	28446807	28446944	.	-	2	ID=cds-253845;Parent=PASSSERD08231.1;ae=false;de=true;minCov=240;pc=1
8	GeMoMa	CDS	28470950	28471076	.	-	0	ID=cds-253844;Parent=PASSSERD08231.1;ae=true;de=false;minCov=245;pc=1
8	GeMoMa	CDS	28475048	28475140	.	-	0	ID=cds-253843;Parent=PASSSERD08231.1;ae=true;de=true;minCov=316;pc=1
8	GeMoMa	CDS	28478269	28478358	.	-	0	ID=cds-253842;Parent=PASSSERD08231.1;ae=true;de=true;minCov=264;pc=1
8	GeMoMa	CDS	28483706	28483789	.	-	0	ID=cds-253841;Parent=PASSSERD08231.1;ae=true;de=true;minCov=236;pc=1
8	GeMoMa	CDS	28489789	28489839	.	-	0	ID=cds-253840;Parent=PASSSERD08231.1;ae=true;de=true;minCov=177;pc=1
8	GeMoMa	CDS	28498261	28498368	.	-	0	ID=cds-253839;Parent=PASSSERD08231.1;ae=true;de=true;minCov=173;pc=1
8	GeMoMa	CDS	28502200	28502256	.	-	0	ID=cds-253838;Parent=PASSSERD08231.1;de=true;minCov=102;pc=1
8	AnnotationFinalizer_	five_prime_UTR	28502257	28502551	.	-	.	ID=five_prime_utr-32319;Parent=PASSSERD08231.1
8	AnnotationFinalizer_	three_prime_UTR	28409287	28416098	.	-	.	ID=three_prime_utr-26035;Parent=PASSSERD08231.1
8	GeMoMa	mRNA	28409287	28502551	2883	-	.	ID=PASSSERD08231.2;Parent=PASSSERD08231;aa=559;alternative="onychos_gene-RALGPS2,passerold_gene:ENSPDOG00000003341,pyrgi_gene-RALGPS2";avgCov=283.0078;bestScore=2883;ce=18;evidence=4;iAA=1;lpm=559;maxGap=0;maxScore=2883;minCov=71;minSplitReads=0;nps=0;oldID=montanus_rna-XM_039730271.1_R0;pAA=1;prediction=0;raa=559;rce=18;ref-gene=montanus_gene-RALGPS2;start=M;stop=*;sumWeight=3.6;tae=0.9412;tde=0.9412;tie=0.9412;tpc=1
8	GeMoMa	exon	28409287	28416128	.	-	.	ID=nbis-exon-278413;Parent=PASSSERD08231.2;de=true;minCov=102;pc=1
8	GeMoMa	exon	28417940	28418031	.	-	.	ID=nbis-exon-278414;Parent=PASSSERD08231.2;de=true;minCov=102;pc=1
8	GeMoMa	exon	28419215	28419320	.	-	.	ID=nbis-exon-278415;Parent=PASSSERD08231.2;de=true;minCov=102;pc=1
8	GeMoMa	exon	28426432	28426524	.	-	.	ID=nbis-exon-278416;Parent=PASSSERD08231.2;de=true;minCov=102;pc=1
8	GeMoMa	exon	28427267	28427372	.	-	.	ID=nbis-exon-278417;Parent=PASSSERD08231.2;de=true;minCov=102;pc=1
8	GeMoMa	exon	28432212	28432266	.	-	.	ID=nbis-exon-278418;Parent=PASSSERD08231.2;de=true;minCov=102;pc=1
8	GeMoMa	exon	28441627	28441778	.	-	.	ID=nbis-exon-278419;Parent=PASSSERD08231.2;de=true;minCov=102;pc=1
8	GeMoMa	exon	28442649	28442784	.	-	.	ID=nbis-exon-278420;Parent=PASSSERD08231.2;de=true;minCov=102;pc=1
8	GeMoMa	exon	28443438	28443505	.	-	.	ID=nbis-exon-278421;Parent=PASSSERD08231.2;de=true;minCov=102;pc=1
8	GeMoMa	exon	28445839	28445929	.	-	.	ID=nbis-exon-278422;Parent=PASSSERD08231.2;de=true;minCov=102;pc=1
8	GeMoMa	exon	28446807	28446944	.	-	.	ID=nbis-exon-278423;Parent=PASSSERD08231.2;de=true;minCov=102;pc=1
8	GeMoMa	exon	28470950	28471076	.	-	.	ID=nbis-exon-278424;Parent=PASSSERD08231.2;de=true;minCov=102;pc=1
8	GeMoMa	exon	28475048	28475140	.	-	.	ID=nbis-exon-278425;Parent=PASSSERD08231.2;de=true;minCov=102;pc=1
8	GeMoMa	exon	28478269	28478358	.	-	.	ID=nbis-exon-278426;Parent=PASSSERD08231.2;de=true;minCov=102;pc=1
8	GeMoMa	exon	28483706	28483789	.	-	.	ID=nbis-exon-278427;Parent=PASSSERD08231.2;de=true;minCov=102;pc=1
8	GeMoMa	exon	28489789	28489839	.	-	.	ID=nbis-exon-278428;Parent=PASSSERD08231.2;de=true;minCov=102;pc=1
8	GeMoMa	exon	28498261	28498368	.	-	.	ID=nbis-exon-278429;Parent=PASSSERD08231.2;de=true;minCov=102;pc=1
8	GeMoMa	exon	28502200	28502551	.	-	.	ID=nbis-exon-278430;Parent=PASSSERD08231.2;de=true;minCov=102;pc=1
8	GeMoMa	CDS	28416099	28416128	.	-	0	ID=cds-253874;Parent=PASSSERD08231.2;ae=true;minCov=485;pc=1
8	GeMoMa	CDS	28417940	28418031	.	-	2	ID=cds-253873;Parent=PASSSERD08231.2;ae=true;de=true;minCov=470;pc=1
8	GeMoMa	CDS	28419215	28419320	.	-	0	ID=cds-253872;Parent=PASSSERD08231.2;ae=true;de=true;minCov=390;pc=1
8	GeMoMa	CDS	28426432	28426524	.	-	0	ID=cds-253871;Parent=PASSSERD08231.2;ae=true;de=true;minCov=381;pc=1
8	GeMoMa	CDS	28427267	28427372	.	-	1	ID=cds-253870;Parent=PASSSERD08231.2;ae=true;de=true;minCov=281;pc=1
8	GeMoMa	CDS	28432212	28432266	.	-	2	ID=cds-253869;Parent=PASSSERD08231.2;ae=true;de=true;minCov=130;pc=1
8	GeMoMa	CDS	28441627	28441778	.	-	1	ID=cds-253868;Parent=PASSSERD08231.2;ae=true;de=true;minCov=71;pc=1
8	GeMoMa	CDS	28442649	28442784	.	-	2	ID=cds-253867;Parent=PASSSERD08231.2;ae=true;de=true;minCov=179;pc=1
8	GeMoMa	CDS	28443438	28443505	.	-	1	ID=cds-253866;Parent=PASSSERD08231.2;ae=true;de=true;minCov=207;pc=1
8	GeMoMa	CDS	28445839	28445929	.	-	2	ID=cds-253865;Parent=PASSSERD08231.2;ae=true;de=true;minCov=239;pc=1
8	GeMoMa	CDS	28446807	28446944	.	-	2	ID=cds-253864;Parent=PASSSERD08231.2;ae=false;de=true;minCov=240;pc=1
8	GeMoMa	CDS	28470950	28471076	.	-	0	ID=cds-253863;Parent=PASSSERD08231.2;ae=true;de=false;minCov=245;pc=1
8	GeMoMa	CDS	28475048	28475140	.	-	0	ID=cds-253862;Parent=PASSSERD08231.2;ae=true;de=true;minCov=316;pc=1
8	GeMoMa	CDS	28478269	28478358	.	-	0	ID=cds-253861;Parent=PASSSERD08231.2;ae=true;de=true;minCov=264;pc=1
8	GeMoMa	CDS	28483706	28483789	.	-	0	ID=cds-253860;Parent=PASSSERD08231.2;ae=true;de=true;minCov=236;pc=1
8	GeMoMa	CDS	28489789	28489839	.	-	0	ID=cds-253859;Parent=PASSSERD08231.2;ae=true;de=true;minCov=177;pc=1
8	GeMoMa	CDS	28498261	28498368	.	-	0	ID=cds-253858;Parent=PASSSERD08231.2;ae=true;de=true;minCov=173;pc=1
8	GeMoMa	CDS	28502200	28502256	.	-	0	ID=cds-253857;Parent=PASSSERD08231.2;de=true;minCov=102;pc=1
8	AnnotationFinalizer_	five_prime_UTR	28502257	28502551	.	-	.	ID=five_prime_utr-32320;Parent=PASSSERD08231.2
8	AnnotationFinalizer_	three_prime_UTR	28409287	28416098	.	-	.	ID=three_prime_utr-26036;Parent=PASSSERD08231.2
8	GAF	gene	28449191	28467286	.	+	.	ID=PASSSERD08232;combinedEvidence=4;complete=1;maxEvidence=4;maxTie=1.0;transcripts=1
8	GeMoMa	mRNA	28449191	28467286	2652	+	.	ID=PASSSERD08232.1;Parent=PASSSERD08232;aa=493;alternative="montanus_gene-ANGPTL1,montanus_gene-ANGPTL2,onychos_gene-ANGPTL1,onychos_gene-ANGPTL2,passerold_gene:ENSPDOG00000014876,pyrgi_gene-ANGPTL1,pyrgi_gene-ANGPTL2";avgCov=17.7113;bestScore=2652;ce=4;evidence=4;iAA=1;lpm=493;maxGap=0;maxScore=2652;minCov=5;minSplitReads=15;nps=0;oldID=passerold_transcript:ENSPDOT00000004948_R0;pAA=1;prediction=0;raa=493;rce=4;ref-gene=passerold_gene:ENSPDOG00000003376;start=M;stop=*;sumWeight=3.6;tae=1;tde=1;tie=1;tpc=1
8	GeMoMa	exon	28449191	28449569	.	+	.	ID=nbis-exon-278469;Parent=PASSSERD08232.1;de=true;minCov=5;pc=1
8	GeMoMa	exon	28456056	28456911	.	+	.	ID=nbis-exon-278470;Parent=PASSSERD08232.1;de=true;minCov=5;pc=1
8	GeMoMa	exon	28462418	28462611	.	+	.	ID=nbis-exon-278471;Parent=PASSSERD08232.1;de=true;minCov=5;pc=1
8	GeMoMa	exon	28464069	28464339	.	+	.	ID=nbis-exon-278472;Parent=PASSSERD08232.1;de=true;minCov=5;pc=1
8	GeMoMa	exon	28465280	28467286	.	+	.	ID=nbis-exon-278473;Parent=PASSSERD08232.1;de=true;minCov=5;pc=1
8	GeMoMa	CDS	28456086	28456911	.	+	0	ID=cds-253913;Parent=PASSSERD08232.1;de=true;minCov=5;pc=1
8	GeMoMa	CDS	28462418	28462611	.	+	2	ID=cds-253914;Parent=PASSSERD08232.1;ae=true;de=true;minCov=11;pc=1
8	GeMoMa	CDS	28464069	28464339	.	+	0	ID=cds-253915;Parent=PASSSERD08232.1;ae=true;de=true;minCov=16;pc=1
8	GeMoMa	CDS	28465280	28465467	.	+	2	ID=cds-253916;Parent=PASSSERD08232.1;ae=true;minCov=14;pc=1
8	AnnotationFinalizer_	five_prime_UTR	28449191	28449569	.	+	.	ID=five_prime_utr-32321;Parent=PASSSERD08232.1
8	AnnotationFinalizer_	five_prime_UTR	28456056	28456085	.	+	.	ID=five_prime_utr-32322;Parent=PASSSERD08232.1
8	AnnotationFinalizer_	three_prime_UTR	28465468	28467286	.	+	.	ID=three_prime_utr-26039;Parent=PASSSERD08232.1
8	GAF	gene	28557500	28720341	.	-	.	ID=PASSSERD08233;combinedEvidence=3;complete=6;maxEvidence=3;maxTie=1.0;transcripts=6
8	GeMoMa	mRNA	28557500	28589754	2954	-	.	ID=PASSSERD08233.5;Parent=PASSSERD08233;aa=1096;alternative="montanus_gene-LOC120512343,pyrgi_gene-LOC121362488";avgCov=498.4188;bestScore=4936;ce=14;evidence=3;iAA=0.5584;lpm=36;maxGap=20;maxScore=5640;minCov=0;minSplitReads=0;nps=0;oldID=onychos_rna-XM_041407008.1_R1;pAA=0.705;prediction=1;raa=1091;rce=14;ref-gene=onychos_gene-LOC121337134;start=M;stop=*;sumWeight=2.8;tae=1;tde=0.9231;tie=0.9231;tpc=0.9994
8	GeMoMa	exon	28557500	28562312	.	-	.	ID=nbis-exon-278544;Parent=PASSSERD08233.5;de=false;minCov=0;pc=0.9863
8	GeMoMa	exon	28566064	28566151	.	-	.	ID=nbis-exon-278545;Parent=PASSSERD08233.5;de=false;minCov=0;pc=0.9863
8	GeMoMa	exon	28566571	28566773	.	-	.	ID=nbis-exon-278546;Parent=PASSSERD08233.5;de=false;minCov=0;pc=0.9863
8	GeMoMa	exon	28567793	28567927	.	-	.	ID=nbis-exon-278547;Parent=PASSSERD08233.5;de=false;minCov=0;pc=0.9863
8	GeMoMa	exon	28571280	28572126	.	-	.	ID=nbis-exon-278548;Parent=PASSSERD08233.5;de=false;minCov=0;pc=0.9863
8	GeMoMa	exon	28573306	28573484	.	-	.	ID=nbis-exon-278549;Parent=PASSSERD08233.5;de=false;minCov=0;pc=0.9863
8	GeMoMa	exon	28575776	28575977	.	-	.	ID=nbis-exon-278550;Parent=PASSSERD08233.5;de=false;minCov=0;pc=0.9863
8	GeMoMa	exon	28576899	28577135	.	-	.	ID=nbis-exon-278551;Parent=PASSSERD08233.5;de=false;minCov=0;pc=0.9863
8	GeMoMa	exon	28578025	28578169	.	-	.	ID=nbis-exon-278552;Parent=PASSSERD08233.5;de=false;minCov=0;pc=0.9863
8	GeMoMa	exon	28580749	28580893	.	-	.	ID=nbis-exon-278553;Parent=PASSSERD08233.5;de=false;minCov=0;pc=0.9863
8	GeMoMa	exon	28582622	28583176	.	-	.	ID=nbis-exon-278554;Parent=PASSSERD08233.5;de=false;minCov=0;pc=0.9863
8	GeMoMa	exon	28583954	28584052	.	-	.	ID=nbis-exon-278555;Parent=PASSSERD08233.5;de=false;minCov=0;pc=0.9863
8	GeMoMa	exon	28585585	28585738	.	-	.	ID=nbis-exon-278556;Parent=PASSSERD08233.5;de=false;minCov=0;pc=0.9863
8	GeMoMa	exon	28589576	28589754	.	-	.	ID=nbis-exon-278557;Parent=PASSSERD08233.5;de=false;minCov=0;pc=0.9863
8	GeMoMa	CDS	28562160	28562312	.	-	0	ID=cds-254000;Parent=PASSSERD08233.5;ae=true;minCov=533;pc=1
8	GeMoMa	CDS	28566064	28566151	.	-	1	ID=cds-253999;Parent=PASSSERD08233.5;ae=true;de=true;minCov=611;pc=1
8	GeMoMa	CDS	28566571	28566773	.	-	0	ID=cds-253998;Parent=PASSSERD08233.5;ae=true;de=true;minCov=596;pc=1
8	GeMoMa	CDS	28567793	28567927	.	-	0	ID=cds-253997;Parent=PASSSERD08233.5;ae=true;de=true;minCov=453;pc=1
8	GeMoMa	CDS	28571280	28572126	.	-	1	ID=cds-253996;Parent=PASSSERD08233.5;ae=true;de=true;minCov=394;pc=1
8	GeMoMa	CDS	28573306	28573484	.	-	0	ID=cds-253995;Parent=PASSSERD08233.5;ae=true;de=true;minCov=375;pc=1
8	GeMoMa	CDS	28575776	28575977	.	-	1	ID=cds-253994;Parent=PASSSERD08233.5;ae=true;de=true;minCov=414;pc=1
8	GeMoMa	CDS	28576899	28577135	.	-	1	ID=cds-253993;Parent=PASSSERD08233.5;ae=true;de=true;minCov=428;pc=1
8	GeMoMa	CDS	28578025	28578169	.	-	2	ID=cds-253992;Parent=PASSSERD08233.5;ae=true;de=true;minCov=476;pc=1
8	GeMoMa	CDS	28580749	28580893	.	-	0	ID=cds-253991;Parent=PASSSERD08233.5;ae=true;de=true;minCov=408;pc=1
8	GeMoMa	CDS	28582622	28583176	.	-	0	ID=cds-253990;Parent=PASSSERD08233.5;ae=true;de=true;minCov=369;pc=1
8	GeMoMa	CDS	28583954	28584052	.	-	0	ID=cds-253989;Parent=PASSSERD08233.5;ae=true;de=true;minCov=453;pc=1
8	GeMoMa	CDS	28585585	28585738	.	-	1	ID=cds-253988;Parent=PASSSERD08233.5;ae=true;de=true;minCov=449;pc=1
8	GeMoMa	CDS	28589576	28589721	.	-	0	ID=cds-253987;Parent=PASSSERD08233.5;de=false;minCov=0;pc=0.9863
8	AnnotationFinalizer_	five_prime_UTR	28589722	28589754	.	-	.	ID=five_prime_utr-32327;Parent=PASSSERD08233.5
8	AnnotationFinalizer_	three_prime_UTR	28557500	28562159	.	-	.	ID=three_prime_utr-26044;Parent=PASSSERD08233.5
8	GeMoMa	mRNA	28557500	28605031	3084	-	.	ID=PASSSERD08233.4;Parent=PASSSERD08233;aa=1096;alternative="montanus_gene-LOC120512343,pyrgi_gene-LOC121362488";avgCov=524.6095;bestScore=5126;ce=15;evidence=3;iAA=0.575;lpm=36;maxGap=11;maxScore=5831;minCov=369;minSplitReads=280;nps=0;oldID=onychos_rna-XM_041407007.1_R1;pAA=0.719;prediction=1;raa=1130;rce=15;ref-gene=onychos_gene-LOC121337134;start=M;stop=*;sumWeight=2.8;tae=1;tde=1;tie=1;tpc=1
8	GeMoMa	exon	28557500	28562312	.	-	.	ID=nbis-exon-278529;Parent=PASSSERD08233.4;de=true;minCov=527;pc=1
8	GeMoMa	exon	28566064	28566151	.	-	.	ID=nbis-exon-278530;Parent=PASSSERD08233.4;de=true;minCov=527;pc=1
8	GeMoMa	exon	28566571	28566773	.	-	.	ID=nbis-exon-278531;Parent=PASSSERD08233.4;de=true;minCov=527;pc=1
8	GeMoMa	exon	28567793	28567927	.	-	.	ID=nbis-exon-278532;Parent=PASSSERD08233.4;de=true;minCov=527;pc=1
8	GeMoMa	exon	28571280	28572126	.	-	.	ID=nbis-exon-278533;Parent=PASSSERD08233.4;de=true;minCov=527;pc=1
8	GeMoMa	exon	28573306	28573484	.	-	.	ID=nbis-exon-278534;Parent=PASSSERD08233.4;de=true;minCov=527;pc=1
8	GeMoMa	exon	28575776	28575977	.	-	.	ID=nbis-exon-278535;Parent=PASSSERD08233.4;de=true;minCov=527;pc=1
8	GeMoMa	exon	28576899	28577135	.	-	.	ID=nbis-exon-278536;Parent=PASSSERD08233.4;de=true;minCov=527;pc=1
8	GeMoMa	exon	28578025	28578169	.	-	.	ID=nbis-exon-278537;Parent=PASSSERD08233.4;de=true;minCov=527;pc=1
8	GeMoMa	exon	28580749	28580893	.	-	.	ID=nbis-exon-278538;Parent=PASSSERD08233.4;de=true;minCov=527;pc=1
8	GeMoMa	exon	28582622	28583176	.	-	.	ID=nbis-exon-278539;Parent=PASSSERD08233.4;de=true;minCov=527;pc=1
8	GeMoMa	exon	28583954	28584052	.	-	.	ID=nbis-exon-278540;Parent=PASSSERD08233.4;de=true;minCov=527;pc=1
8	GeMoMa	exon	28585585	28585738	.	-	.	ID=nbis-exon-278541;Parent=PASSSERD08233.4;de=true;minCov=527;pc=1
8	GeMoMa	exon	28594380	28594489	.	-	.	ID=nbis-exon-278542;Parent=PASSSERD08233.4;de=true;minCov=527;pc=1
8	GeMoMa	exon	28604769	28605031	.	-	.	ID=nbis-exon-278543;Parent=PASSSERD08233.4;de=true;minCov=527;pc=1
8	GeMoMa	CDS	28562160	28562312	.	-	0	ID=cds-253986;Parent=PASSSERD08233.4;ae=true;minCov=533;pc=1
8	GeMoMa	CDS	28566064	28566151	.	-	1	ID=cds-253985;Parent=PASSSERD08233.4;ae=true;de=true;minCov=611;pc=1
8	GeMoMa	CDS	28566571	28566773	.	-	0	ID=cds-253984;Parent=PASSSERD08233.4;ae=true;de=true;minCov=596;pc=1
8	GeMoMa	CDS	28567793	28567927	.	-	0	ID=cds-253983;Parent=PASSSERD08233.4;ae=true;de=true;minCov=453;pc=1
8	GeMoMa	CDS	28571280	28572126	.	-	1	ID=cds-253982;Parent=PASSSERD08233.4;ae=true;de=true;minCov=394;pc=1
8	GeMoMa	CDS	28573306	28573484	.	-	0	ID=cds-253981;Parent=PASSSERD08233.4;ae=true;de=true;minCov=375;pc=1
8	GeMoMa	CDS	28575776	28575977	.	-	1	ID=cds-253980;Parent=PASSSERD08233.4;ae=true;de=true;minCov=414;pc=1
8	GeMoMa	CDS	28576899	28577135	.	-	1	ID=cds-253979;Parent=PASSSERD08233.4;ae=true;de=true;minCov=428;pc=1
8	GeMoMa	CDS	28578025	28578169	.	-	2	ID=cds-253978;Parent=PASSSERD08233.4;ae=true;de=true;minCov=476;pc=1
8	GeMoMa	CDS	28580749	28580893	.	-	0	ID=cds-253977;Parent=PASSSERD08233.4;ae=true;de=true;minCov=408;pc=1
8	GeMoMa	CDS	28582622	28583176	.	-	0	ID=cds-253976;Parent=PASSSERD08233.4;ae=true;de=true;minCov=369;pc=1
8	GeMoMa	CDS	28583954	28584052	.	-	0	ID=cds-253975;Parent=PASSSERD08233.4;ae=true;de=true;minCov=453;pc=1
8	GeMoMa	CDS	28585585	28585738	.	-	1	ID=cds-253974;Parent=PASSSERD08233.4;ae=true;de=true;minCov=449;pc=1
8	GeMoMa	CDS	28594380	28594489	.	-	0	ID=cds-253973;Parent=PASSSERD08233.4;ae=true;de=true;minCov=570;pc=1
8	GeMoMa	CDS	28604769	28604804	.	-	0	ID=cds-253972;Parent=PASSSERD08233.4;de=true;minCov=527;pc=1
8	AnnotationFinalizer_	five_prime_UTR	28604805	28605031	.	-	.	ID=five_prime_utr-32326;Parent=PASSSERD08233.4
8	AnnotationFinalizer_	three_prime_UTR	28557500	28562159	.	-	.	ID=three_prime_utr-26043;Parent=PASSSERD08233.4
8	GeMoMa	mRNA	28557500	28619188	3135	-	.	ID=PASSSERD08233.6;Parent=PASSSERD08233;aa=1157;alternative="pyrgi_gene-LOC121362488";avgCov=508.5298;bestScore=5359;ce=16;evidence=2;iAA=0.565;lpm=36;maxGap=9;maxScore=6090;minCov=0;minSplitReads=0;nps=0;oldID=onychos_rna-XM_041407003.1_R1;pAA=0.7225;prediction=1;raa=1181;rce=16;ref-gene=onychos_gene-LOC121337134;start=M;stop=*;sumWeight=2.0;tae=0.9333;tde=0.9333;tie=0.9333;tpc=0.9677
8	GeMoMa	exon	28557500	28562312	.	-	.	ID=nbis-exon-278558;Parent=PASSSERD08233.6;de=false;minCov=0;pc=0
8	GeMoMa	exon	28566064	28566151	.	-	.	ID=nbis-exon-278559;Parent=PASSSERD08233.6;de=false;minCov=0;pc=0
8	GeMoMa	exon	28566571	28566773	.	-	.	ID=nbis-exon-278560;Parent=PASSSERD08233.6;de=false;minCov=0;pc=0
8	GeMoMa	exon	28567793	28567927	.	-	.	ID=nbis-exon-278561;Parent=PASSSERD08233.6;de=false;minCov=0;pc=0
8	GeMoMa	exon	28571280	28572126	.	-	.	ID=nbis-exon-278562;Parent=PASSSERD08233.6;de=false;minCov=0;pc=0
8	GeMoMa	exon	28573306	28573484	.	-	.	ID=nbis-exon-278563;Parent=PASSSERD08233.6;de=false;minCov=0;pc=0
8	GeMoMa	exon	28575776	28575977	.	-	.	ID=nbis-exon-278564;Parent=PASSSERD08233.6;de=false;minCov=0;pc=0
8	GeMoMa	exon	28576899	28577135	.	-	.	ID=nbis-exon-278565;Parent=PASSSERD08233.6;de=false;minCov=0;pc=0
8	GeMoMa	exon	28578025	28578169	.	-	.	ID=nbis-exon-278566;Parent=PASSSERD08233.6;de=false;minCov=0;pc=0
8	GeMoMa	exon	28580749	28580893	.	-	.	ID=nbis-exon-278567;Parent=PASSSERD08233.6;de=false;minCov=0;pc=0
8	GeMoMa	exon	28582622	28583176	.	-	.	ID=nbis-exon-278568;Parent=PASSSERD08233.6;de=false;minCov=0;pc=0
8	GeMoMa	exon	28583954	28584052	.	-	.	ID=nbis-exon-278569;Parent=PASSSERD08233.6;de=false;minCov=0;pc=0
8	GeMoMa	exon	28585585	28585738	.	-	.	ID=nbis-exon-278570;Parent=PASSSERD08233.6;de=false;minCov=0;pc=0
8	GeMoMa	exon	28594380	28594489	.	-	.	ID=nbis-exon-278571;Parent=PASSSERD08233.6;de=false;minCov=0;pc=0
8	GeMoMa	exon	28604769	28604875	.	-	.	ID=nbis-exon-278572;Parent=PASSSERD08233.6;de=false;minCov=0;pc=0
8	GeMoMa	exon	28619077	28619188	.	-	.	ID=nbis-exon-278573;Parent=PASSSERD08233.6;de=false;minCov=0;pc=0
8	GeMoMa	CDS	28562160	28562312	.	-	0	ID=cds-254016;Parent=PASSSERD08233.6;ae=true;minCov=533;pc=1
8	GeMoMa	CDS	28566064	28566151	.	-	1	ID=cds-254015;Parent=PASSSERD08233.6;ae=true;de=true;minCov=611;pc=1
8	GeMoMa	CDS	28566571	28566773	.	-	0	ID=cds-254014;Parent=PASSSERD08233.6;ae=true;de=true;minCov=596;pc=1
8	GeMoMa	CDS	28567793	28567927	.	-	0	ID=cds-254013;Parent=PASSSERD08233.6;ae=true;de=true;minCov=453;pc=1
8	GeMoMa	CDS	28571280	28572126	.	-	1	ID=cds-254012;Parent=PASSSERD08233.6;ae=true;de=true;minCov=394;pc=1
8	GeMoMa	CDS	28573306	28573484	.	-	0	ID=cds-254011;Parent=PASSSERD08233.6;ae=true;de=true;minCov=375;pc=1
8	GeMoMa	CDS	28575776	28575977	.	-	1	ID=cds-254010;Parent=PASSSERD08233.6;ae=true;de=true;minCov=414;pc=1
8	GeMoMa	CDS	28576899	28577135	.	-	1	ID=cds-254009;Parent=PASSSERD08233.6;ae=true;de=true;minCov=428;pc=1
8	GeMoMa	CDS	28578025	28578169	.	-	2	ID=cds-254008;Parent=PASSSERD08233.6;ae=true;de=true;minCov=476;pc=1
8	GeMoMa	CDS	28580749	28580893	.	-	0	ID=cds-254007;Parent=PASSSERD08233.6;ae=true;de=true;minCov=408;pc=1
8	GeMoMa	CDS	28582622	28583176	.	-	0	ID=cds-254006;Parent=PASSSERD08233.6;ae=true;de=true;minCov=369;pc=1
8	GeMoMa	CDS	28583954	28584052	.	-	0	ID=cds-254005;Parent=PASSSERD08233.6;ae=true;de=true;minCov=453;pc=1
8	GeMoMa	CDS	28585585	28585738	.	-	1	ID=cds-254004;Parent=PASSSERD08233.6;ae=true;de=true;minCov=449;pc=1
8	GeMoMa	CDS	28594380	28594489	.	-	0	ID=cds-254003;Parent=PASSSERD08233.6;ae=true;de=true;minCov=570;pc=1
8	GeMoMa	CDS	28604769	28604875	.	-	2	ID=cds-254002;Parent=PASSSERD08233.6;ae=false;de=true;minCov=509;pc=1
8	GeMoMa	CDS	28619077	28619188	.	-	0	ID=cds-254001;Parent=PASSSERD08233.6;de=false;minCov=0;pc=0
8	AnnotationFinalizer_	three_prime_UTR	28557500	28562159	.	-	.	ID=three_prime_utr-26045;Parent=PASSSERD08233.6
8	GeMoMa	mRNA	28557500	28720341	6540	-	.	ID=PASSSERD08233.1;Parent=PASSSERD08233;aa=1267;alternative="onychos_gene-RASAL2,pyrgi_gene-RASAL2";avgCov=521.175;bestScore=6540;ce=19;evidence=3;iAA=0.9984;lpm=1267;maxGap=0;maxScore=6554;minCov=130;minSplitReads=0;nps=0;oldID=montanus_rna-XM_039730192.1_R0;pAA=1;prediction=0;raa=1267;rce=19;ref-gene=montanus_gene-RASAL2;start=M;stop=*;sumWeight=2.8;tae=0.8889;tde=0.9444;tie=0.8889;tpc=1
8	GeMoMa	exon	28557500	28562312	.	-	.	ID=nbis-exon-278474;Parent=PASSSERD08233.1;de=false;minCov=227;pc=1
8	GeMoMa	exon	28564156	28564186	.	-	.	ID=nbis-exon-278475;Parent=PASSSERD08233.1;de=false;minCov=227;pc=1
8	GeMoMa	exon	28566064	28566151	.	-	.	ID=nbis-exon-278476;Parent=PASSSERD08233.1;de=false;minCov=227;pc=1
8	GeMoMa	exon	28566571	28566773	.	-	.	ID=nbis-exon-278477;Parent=PASSSERD08233.1;de=false;minCov=227;pc=1
8	GeMoMa	exon	28567793	28567927	.	-	.	ID=nbis-exon-278478;Parent=PASSSERD08233.1;de=false;minCov=227;pc=1
8	GeMoMa	exon	28571280	28572126	.	-	.	ID=nbis-exon-278479;Parent=PASSSERD08233.1;de=false;minCov=227;pc=1
8	GeMoMa	exon	28573306	28573505	.	-	.	ID=nbis-exon-278480;Parent=PASSSERD08233.1;de=false;minCov=227;pc=1
8	GeMoMa	exon	28575776	28575977	.	-	.	ID=nbis-exon-278481;Parent=PASSSERD08233.1;de=false;minCov=227;pc=1
8	GeMoMa	exon	28576899	28577135	.	-	.	ID=nbis-exon-278482;Parent=PASSSERD08233.1;de=false;minCov=227;pc=1
8	GeMoMa	exon	28578025	28578169	.	-	.	ID=nbis-exon-278483;Parent=PASSSERD08233.1;de=false;minCov=227;pc=1
8	GeMoMa	exon	28580749	28580893	.	-	.	ID=nbis-exon-278484;Parent=PASSSERD08233.1;de=false;minCov=227;pc=1
8	GeMoMa	exon	28582622	28583176	.	-	.	ID=nbis-exon-278485;Parent=PASSSERD08233.1;de=false;minCov=227;pc=1
8	GeMoMa	exon	28583954	28584052	.	-	.	ID=nbis-exon-278486;Parent=PASSSERD08233.1;de=false;minCov=227;pc=1
8	GeMoMa	exon	28585585	28585738	.	-	.	ID=nbis-exon-278487;Parent=PASSSERD08233.1;de=false;minCov=227;pc=1
8	GeMoMa	exon	28594380	28594489	.	-	.	ID=nbis-exon-278488;Parent=PASSSERD08233.1;de=false;minCov=227;pc=1
8	GeMoMa	exon	28604769	28604875	.	-	.	ID=nbis-exon-278489;Parent=PASSSERD08233.1;de=false;minCov=227;pc=1
8	GeMoMa	exon	28631315	28631438	.	-	.	ID=nbis-exon-278490;Parent=PASSSERD08233.1;de=false;minCov=227;pc=1
8	GeMoMa	exon	28639291	28639418	.	-	.	ID=nbis-exon-278491;Parent=PASSSERD08233.1;de=false;minCov=227;pc=1
8	GeMoMa	exon	28720121	28720341	.	-	.	ID=nbis-exon-278492;Parent=PASSSERD08233.1;de=false;minCov=227;pc=1
8	GeMoMa	CDS	28562182	28562312	.	-	2	ID=cds-253935;Parent=PASSSERD08233.1;ae=true;minCov=547;pc=1
8	GeMoMa	CDS	28564156	28564186	.	-	0	ID=cds-253934;Parent=PASSSERD08233.1;ae=true;de=true;minCov=130;pc=1
8	GeMoMa	CDS	28566064	28566151	.	-	1	ID=cds-253933;Parent=PASSSERD08233.1;ae=true;de=true;minCov=611;pc=1
8	GeMoMa	CDS	28566571	28566773	.	-	0	ID=cds-253932;Parent=PASSSERD08233.1;ae=true;de=true;minCov=596;pc=1
8	GeMoMa	CDS	28567793	28567927	.	-	0	ID=cds-253931;Parent=PASSSERD08233.1;ae=true;de=true;minCov=453;pc=1
8	GeMoMa	CDS	28571280	28572126	.	-	1	ID=cds-253930;Parent=PASSSERD08233.1;ae=true;de=true;minCov=394;pc=1
8	GeMoMa	CDS	28573306	28573505	.	-	0	ID=cds-253929;Parent=PASSSERD08233.1;ae=true;de=true;minCov=177;pc=1
8	GeMoMa	CDS	28575776	28575977	.	-	1	ID=cds-253928;Parent=PASSSERD08233.1;ae=true;de=true;minCov=414;pc=1
8	GeMoMa	CDS	28576899	28577135	.	-	1	ID=cds-253927;Parent=PASSSERD08233.1;ae=true;de=true;minCov=428;pc=1
8	GeMoMa	CDS	28578025	28578169	.	-	2	ID=cds-253926;Parent=PASSSERD08233.1;ae=true;de=true;minCov=476;pc=1
8	GeMoMa	CDS	28580749	28580893	.	-	0	ID=cds-253925;Parent=PASSSERD08233.1;ae=true;de=true;minCov=408;pc=1
8	GeMoMa	CDS	28582622	28583176	.	-	0	ID=cds-253924;Parent=PASSSERD08233.1;ae=true;de=true;minCov=369;pc=1
8	GeMoMa	CDS	28583954	28584052	.	-	0	ID=cds-253923;Parent=PASSSERD08233.1;ae=true;de=true;minCov=453;pc=1
8	GeMoMa	CDS	28585585	28585738	.	-	1	ID=cds-253922;Parent=PASSSERD08233.1;ae=true;de=true;minCov=449;pc=1
8	GeMoMa	CDS	28594380	28594489	.	-	0	ID=cds-253921;Parent=PASSSERD08233.1;ae=true;de=true;minCov=570;pc=1
8	GeMoMa	CDS	28604769	28604875	.	-	2	ID=cds-253920;Parent=PASSSERD08233.1;ae=false;de=true;minCov=509;pc=1
8	GeMoMa	CDS	28631315	28631438	.	-	0	ID=cds-253919;Parent=PASSSERD08233.1;ae=true;de=true;minCov=509;pc=1
8	GeMoMa	CDS	28639291	28639418	.	-	2	ID=cds-253918;Parent=PASSSERD08233.1;ae=false;de=true;minCov=633;pc=1
8	GeMoMa	CDS	28720121	28720280	.	-	0	ID=cds-253917;Parent=PASSSERD08233.1;de=false;minCov=227;pc=1
8	AnnotationFinalizer_	five_prime_UTR	28720281	28720341	.	-	.	ID=five_prime_utr-32323;Parent=PASSSERD08233.1
8	AnnotationFinalizer_	three_prime_UTR	28557500	28562181	.	-	.	ID=three_prime_utr-26040;Parent=PASSSERD08233.1
8	GeMoMa	mRNA	28557500	28720341	6487	-	.	ID=PASSSERD08233.2;Parent=PASSSERD08233;aa=1264;alternative="onychos_gene-RASAL2,pyrgi_gene-RASAL2";avgCov=524.4784;bestScore=6487;ce=18;evidence=3;iAA=0.9984;lpm=1264;maxGap=0;maxScore=6501;minCov=177;minSplitReads=0;nps=0;oldID=montanus_rna-XM_039730193.1_R0;pAA=1;prediction=0;raa=1264;rce=18;ref-gene=montanus_gene-RASAL2;start=M;stop=*;sumWeight=2.8;tae=0.8824;tde=0.9412;tie=0.8824;tpc=1
8	GeMoMa	exon	28557500	28562312	.	-	.	ID=nbis-exon-278493;Parent=PASSSERD08233.2;de=false;minCov=227;pc=1
8	GeMoMa	exon	28566064	28566151	.	-	.	ID=nbis-exon-278494;Parent=PASSSERD08233.2;de=false;minCov=227;pc=1
8	GeMoMa	exon	28566571	28566773	.	-	.	ID=nbis-exon-278495;Parent=PASSSERD08233.2;de=false;minCov=227;pc=1
8	GeMoMa	exon	28567793	28567927	.	-	.	ID=nbis-exon-278496;Parent=PASSSERD08233.2;de=false;minCov=227;pc=1
8	GeMoMa	exon	28571280	28572126	.	-	.	ID=nbis-exon-278497;Parent=PASSSERD08233.2;de=false;minCov=227;pc=1
8	GeMoMa	exon	28573306	28573505	.	-	.	ID=nbis-exon-278498;Parent=PASSSERD08233.2;de=false;minCov=227;pc=1
8	GeMoMa	exon	28575776	28575977	.	-	.	ID=nbis-exon-278499;Parent=PASSSERD08233.2;de=false;minCov=227;pc=1
8	GeMoMa	exon	28576899	28577135	.	-	.	ID=nbis-exon-278500;Parent=PASSSERD08233.2;de=false;minCov=227;pc=1
8	GeMoMa	exon	28578025	28578169	.	-	.	ID=nbis-exon-278501;Parent=PASSSERD08233.2;de=false;minCov=227;pc=1
8	GeMoMa	exon	28580749	28580893	.	-	.	ID=nbis-exon-278502;Parent=PASSSERD08233.2;de=false;minCov=227;pc=1
8	GeMoMa	exon	28582622	28583176	.	-	.	ID=nbis-exon-278503;Parent=PASSSERD08233.2;de=false;minCov=227;pc=1
8	GeMoMa	exon	28583954	28584052	.	-	.	ID=nbis-exon-278504;Parent=PASSSERD08233.2;de=false;minCov=227;pc=1
8	GeMoMa	exon	28585585	28585738	.	-	.	ID=nbis-exon-278505;Parent=PASSSERD08233.2;de=false;minCov=227;pc=1
8	GeMoMa	exon	28594380	28594489	.	-	.	ID=nbis-exon-278506;Parent=PASSSERD08233.2;de=false;minCov=227;pc=1
8	GeMoMa	exon	28604769	28604875	.	-	.	ID=nbis-exon-278507;Parent=PASSSERD08233.2;de=false;minCov=227;pc=1
8	GeMoMa	exon	28631315	28631438	.	-	.	ID=nbis-exon-278508;Parent=PASSSERD08233.2;de=false;minCov=227;pc=1
8	GeMoMa	exon	28639291	28639418	.	-	.	ID=nbis-exon-278509;Parent=PASSSERD08233.2;de=false;minCov=227;pc=1
8	GeMoMa	exon	28720121	28720341	.	-	.	ID=nbis-exon-278510;Parent=PASSSERD08233.2;de=false;minCov=227;pc=1
8	GeMoMa	CDS	28562160	28562312	.	-	0	ID=cds-253953;Parent=PASSSERD08233.2;ae=true;minCov=533;pc=1
8	GeMoMa	CDS	28566064	28566151	.	-	1	ID=cds-253952;Parent=PASSSERD08233.2;ae=true;de=true;minCov=611;pc=1
8	GeMoMa	CDS	28566571	28566773	.	-	0	ID=cds-253951;Parent=PASSSERD08233.2;ae=true;de=true;minCov=596;pc=1
8	GeMoMa	CDS	28567793	28567927	.	-	0	ID=cds-253950;Parent=PASSSERD08233.2;ae=true;de=true;minCov=453;pc=1
8	GeMoMa	CDS	28571280	28572126	.	-	1	ID=cds-253949;Parent=PASSSERD08233.2;ae=true;de=true;minCov=394;pc=1
8	GeMoMa	CDS	28573306	28573505	.	-	0	ID=cds-253948;Parent=PASSSERD08233.2;ae=true;de=true;minCov=177;pc=1
8	GeMoMa	CDS	28575776	28575977	.	-	1	ID=cds-253947;Parent=PASSSERD08233.2;ae=true;de=true;minCov=414;pc=1
8	GeMoMa	CDS	28576899	28577135	.	-	1	ID=cds-253946;Parent=PASSSERD08233.2;ae=true;de=true;minCov=428;pc=1
8	GeMoMa	CDS	28578025	28578169	.	-	2	ID=cds-253945;Parent=PASSSERD08233.2;ae=true;de=true;minCov=476;pc=1
8	GeMoMa	CDS	28580749	28580893	.	-	0	ID=cds-253944;Parent=PASSSERD08233.2;ae=true;de=true;minCov=408;pc=1
8	GeMoMa	CDS	28582622	28583176	.	-	0	ID=cds-253943;Parent=PASSSERD08233.2;ae=true;de=true;minCov=369;pc=1
8	GeMoMa	CDS	28583954	28584052	.	-	0	ID=cds-253942;Parent=PASSSERD08233.2;ae=true;de=true;minCov=453;pc=1
8	GeMoMa	CDS	28585585	28585738	.	-	1	ID=cds-253941;Parent=PASSSERD08233.2;ae=true;de=true;minCov=449;pc=1
8	GeMoMa	CDS	28594380	28594489	.	-	0	ID=cds-253940;Parent=PASSSERD08233.2;ae=true;de=true;minCov=570;pc=1
8	GeMoMa	CDS	28604769	28604875	.	-	2	ID=cds-253939;Parent=PASSSERD08233.2;ae=false;de=true;minCov=509;pc=1
8	GeMoMa	CDS	28631315	28631438	.	-	0	ID=cds-253938;Parent=PASSSERD08233.2;ae=true;de=true;minCov=509;pc=1
8	GeMoMa	CDS	28639291	28639418	.	-	2	ID=cds-253937;Parent=PASSSERD08233.2;ae=false;de=true;minCov=633;pc=1
8	GeMoMa	CDS	28720121	28720280	.	-	0	ID=cds-253936;Parent=PASSSERD08233.2;de=false;minCov=227;pc=1
8	AnnotationFinalizer_	five_prime_UTR	28720281	28720341	.	-	.	ID=five_prime_utr-32324;Parent=PASSSERD08233.2
8	AnnotationFinalizer_	three_prime_UTR	28557500	28562159	.	-	.	ID=three_prime_utr-26041;Parent=PASSSERD08233.2
8	GeMoMa	mRNA	28557500	28720341	6451	-	.	ID=PASSSERD08233.3;Parent=PASSSERD08233;aa=1257;alternative="onychos_gene-RASAL2,pyrgi_gene-RASAL2";avgCov=526.3622;bestScore=6451;ce=18;evidence=3;iAA=0.9984;lpm=1257;maxGap=0;maxScore=6465;minCov=227;minSplitReads=0;nps=0;oldID=montanus_rna-XM_039730194.1_R0;pAA=1;prediction=0;raa=1257;rce=18;ref-gene=montanus_gene-RASAL2;start=M;stop=*;sumWeight=2.8;tae=0.8824;tde=0.9412;tie=0.8824;tpc=1
8	GeMoMa	exon	28557500	28562312	.	-	.	ID=nbis-exon-278511;Parent=PASSSERD08233.3;de=false;minCov=227;pc=1
8	GeMoMa	exon	28566064	28566151	.	-	.	ID=nbis-exon-278512;Parent=PASSSERD08233.3;de=false;minCov=227;pc=1
8	GeMoMa	exon	28566571	28566773	.	-	.	ID=nbis-exon-278513;Parent=PASSSERD08233.3;de=false;minCov=227;pc=1
8	GeMoMa	exon	28567793	28567927	.	-	.	ID=nbis-exon-278514;Parent=PASSSERD08233.3;de=false;minCov=227;pc=1
8	GeMoMa	exon	28571280	28572126	.	-	.	ID=nbis-exon-278515;Parent=PASSSERD08233.3;de=false;minCov=227;pc=1
8	GeMoMa	exon	28573306	28573484	.	-	.	ID=nbis-exon-278516;Parent=PASSSERD08233.3;de=false;minCov=227;pc=1
8	GeMoMa	exon	28575776	28575977	.	-	.	ID=nbis-exon-278517;Parent=PASSSERD08233.3;de=false;minCov=227;pc=1
8	GeMoMa	exon	28576899	28577135	.	-	.	ID=nbis-exon-278518;Parent=PASSSERD08233.3;de=false;minCov=227;pc=1
8	GeMoMa	exon	28578025	28578169	.	-	.	ID=nbis-exon-278519;Parent=PASSSERD08233.3;de=false;minCov=227;pc=1
8	GeMoMa	exon	28580749	28580893	.	-	.	ID=nbis-exon-278520;Parent=PASSSERD08233.3;de=false;minCov=227;pc=1
8	GeMoMa	exon	28582622	28583176	.	-	.	ID=nbis-exon-278521;Parent=PASSSERD08233.3;de=false;minCov=227;pc=1
8	GeMoMa	exon	28583954	28584052	.	-	.	ID=nbis-exon-278522;Parent=PASSSERD08233.3;de=false;minCov=227;pc=1
8	GeMoMa	exon	28585585	28585738	.	-	.	ID=nbis-exon-278523;Parent=PASSSERD08233.3;de=false;minCov=227;pc=1
8	GeMoMa	exon	28594380	28594489	.	-	.	ID=nbis-exon-278524;Parent=PASSSERD08233.3;de=false;minCov=227;pc=1
8	GeMoMa	exon	28604769	28604875	.	-	.	ID=nbis-exon-278525;Parent=PASSSERD08233.3;de=false;minCov=227;pc=1
8	GeMoMa	exon	28631315	28631438	.	-	.	ID=nbis-exon-278526;Parent=PASSSERD08233.3;de=false;minCov=227;pc=1
8	GeMoMa	exon	28639291	28639418	.	-	.	ID=nbis-exon-278527;Parent=PASSSERD08233.3;de=false;minCov=227;pc=1
8	GeMoMa	exon	28720121	28720341	.	-	.	ID=nbis-exon-278528;Parent=PASSSERD08233.3;de=false;minCov=227;pc=1
8	GeMoMa	CDS	28562160	28562312	.	-	0	ID=cds-253971;Parent=PASSSERD08233.3;ae=true;minCov=533;pc=1
8	GeMoMa	CDS	28566064	28566151	.	-	1	ID=cds-253970;Parent=PASSSERD08233.3;ae=true;de=true;minCov=611;pc=1
8	GeMoMa	CDS	28566571	28566773	.	-	0	ID=cds-253969;Parent=PASSSERD08233.3;ae=true;de=true;minCov=596;pc=1
8	GeMoMa	CDS	28567793	28567927	.	-	0	ID=cds-253968;Parent=PASSSERD08233.3;ae=true;de=true;minCov=453;pc=1
8	GeMoMa	CDS	28571280	28572126	.	-	1	ID=cds-253967;Parent=PASSSERD08233.3;ae=true;de=true;minCov=394;pc=1
8	GeMoMa	CDS	28573306	28573484	.	-	0	ID=cds-253966;Parent=PASSSERD08233.3;ae=true;de=true;minCov=375;pc=1
8	GeMoMa	CDS	28575776	28575977	.	-	1	ID=cds-253965;Parent=PASSSERD08233.3;ae=true;de=true;minCov=414;pc=1
8	GeMoMa	CDS	28576899	28577135	.	-	1	ID=cds-253964;Parent=PASSSERD08233.3;ae=true;de=true;minCov=428;pc=1
8	GeMoMa	CDS	28578025	28578169	.	-	2	ID=cds-253963;Parent=PASSSERD08233.3;ae=true;de=true;minCov=476;pc=1
8	GeMoMa	CDS	28580749	28580893	.	-	0	ID=cds-253962;Parent=PASSSERD08233.3;ae=true;de=true;minCov=408;pc=1
8	GeMoMa	CDS	28582622	28583176	.	-	0	ID=cds-253961;Parent=PASSSERD08233.3;ae=true;de=true;minCov=369;pc=1
8	GeMoMa	CDS	28583954	28584052	.	-	0	ID=cds-253960;Parent=PASSSERD08233.3;ae=true;de=true;minCov=453;pc=1
8	GeMoMa	CDS	28585585	28585738	.	-	1	ID=cds-253959;Parent=PASSSERD08233.3;ae=true;de=true;minCov=449;pc=1
8	GeMoMa	CDS	28594380	28594489	.	-	0	ID=cds-253958;Parent=PASSSERD08233.3;ae=true;de=true;minCov=570;pc=1
8	GeMoMa	CDS	28604769	28604875	.	-	2	ID=cds-253957;Parent=PASSSERD08233.3;ae=false;de=true;minCov=509;pc=1
8	GeMoMa	CDS	28631315	28631438	.	-	0	ID=cds-253956;Parent=PASSSERD08233.3;ae=true;de=true;minCov=509;pc=1
8	GeMoMa	CDS	28639291	28639418	.	-	2	ID=cds-253955;Parent=PASSSERD08233.3;ae=false;de=true;minCov=633;pc=1
8	GeMoMa	CDS	28720121	28720280	.	-	0	ID=cds-253954;Parent=PASSSERD08233.3;de=false;minCov=227;pc=1
8	AnnotationFinalizer_	five_prime_UTR	28720281	28720341	.	-	.	ID=five_prime_utr-32325;Parent=PASSSERD08233.3
8	AnnotationFinalizer_	three_prime_UTR	28557500	28562159	.	-	.	ID=three_prime_utr-26042;Parent=PASSSERD08233.3
8	GAF	gene	28744359	28766591	.	+	.	ID=PASSSERD08234;combinedEvidence=3;complete=2;maxEvidence=3;maxTie=1.0;transcripts=2
8	GeMoMa	mRNA	28744359	28766591	5325	+	.	ID=PASSSERD08234.1;Parent=PASSSERD08234;aa=1000;alternative="onychos_gene-LOC121344296,pyrgi_gene-SEC16B";avgCov=348.5833;bestScore=5325;ce=25;evidence=3;iAA=0.987;lpm=260;maxGap=2;maxScore=5389;minCov=0;minSplitReads=24;nps=0;oldID=montanus_rna-XM_039730359.1_R0;pAA=0.988;prediction=0;raa=998;rce=25;ref-gene=montanus_gene-SEC16B;start=M;stop=*;sumWeight=2.8;tae=1;tde=1;tie=1;tpc=0.9917
8	GeMoMa	exon	28744359	28745007	.	+	.	ID=nbis-exon-278574;Parent=PASSSERD08234.1;de=true;minCov=0;pc=0.8884
8	GeMoMa	exon	28745760	28745957	.	+	.	ID=nbis-exon-278575;Parent=PASSSERD08234.1;de=true;minCov=0;pc=0.8884
8	GeMoMa	exon	28747193	28747482	.	+	.	ID=nbis-exon-278576;Parent=PASSSERD08234.1;de=true;minCov=0;pc=0.8884
8	GeMoMa	exon	28748421	28748527	.	+	.	ID=nbis-exon-278577;Parent=PASSSERD08234.1;de=true;minCov=0;pc=0.8884
8	GeMoMa	exon	28749043	28749142	.	+	.	ID=nbis-exon-278578;Parent=PASSSERD08234.1;de=true;minCov=0;pc=0.8884
8	GeMoMa	exon	28749259	28749373	.	+	.	ID=nbis-exon-278579;Parent=PASSSERD08234.1;de=true;minCov=0;pc=0.8884
8	GeMoMa	exon	28750507	28750648	.	+	.	ID=nbis-exon-278580;Parent=PASSSERD08234.1;de=true;minCov=0;pc=0.8884
8	GeMoMa	exon	28750975	28751132	.	+	.	ID=nbis-exon-278581;Parent=PASSSERD08234.1;de=true;minCov=0;pc=0.8884
8	GeMoMa	exon	28751712	28751773	.	+	.	ID=nbis-exon-278582;Parent=PASSSERD08234.1;de=true;minCov=0;pc=0.8884
8	GeMoMa	exon	28753067	28753202	.	+	.	ID=nbis-exon-278583;Parent=PASSSERD08234.1;de=true;minCov=0;pc=0.8884
8	GeMoMa	exon	28754162	28754392	.	+	.	ID=nbis-exon-278584;Parent=PASSSERD08234.1;de=true;minCov=0;pc=0.8884
8	GeMoMa	exon	28755022	28755119	.	+	.	ID=nbis-exon-278585;Parent=PASSSERD08234.1;de=true;minCov=0;pc=0.8884
8	GeMoMa	exon	28756050	28756131	.	+	.	ID=nbis-exon-278586;Parent=PASSSERD08234.1;de=true;minCov=0;pc=0.8884
8	GeMoMa	exon	28756247	28756364	.	+	.	ID=nbis-exon-278587;Parent=PASSSERD08234.1;de=true;minCov=0;pc=0.8884
8	GeMoMa	exon	28756738	28756849	.	+	.	ID=nbis-exon-278588;Parent=PASSSERD08234.1;de=true;minCov=0;pc=0.8884
8	GeMoMa	exon	28756964	28757069	.	+	.	ID=nbis-exon-278589;Parent=PASSSERD08234.1;de=true;minCov=0;pc=0.8884
8	GeMoMa	exon	28757728	28757868	.	+	.	ID=nbis-exon-278590;Parent=PASSSERD08234.1;de=true;minCov=0;pc=0.8884
8	GeMoMa	exon	28760649	28760762	.	+	.	ID=nbis-exon-278591;Parent=PASSSERD08234.1;de=true;minCov=0;pc=0.8884
8	GeMoMa	exon	28761376	28761448	.	+	.	ID=nbis-exon-278592;Parent=PASSSERD08234.1;de=true;minCov=0;pc=0.8884
8	GeMoMa	exon	28763439	28763690	.	+	.	ID=nbis-exon-278593;Parent=PASSSERD08234.1;de=true;minCov=0;pc=0.8884
8	GeMoMa	exon	28764167	28764237	.	+	.	ID=nbis-exon-278594;Parent=PASSSERD08234.1;de=true;minCov=0;pc=0.8884
8	GeMoMa	exon	28764532	28764669	.	+	.	ID=nbis-exon-278595;Parent=PASSSERD08234.1;de=true;minCov=0;pc=0.8884
8	GeMoMa	exon	28764831	28764938	.	+	.	ID=nbis-exon-278596;Parent=PASSSERD08234.1;de=true;minCov=0;pc=0.8884
8	GeMoMa	exon	28765740	28765821	.	+	.	ID=nbis-exon-278597;Parent=PASSSERD08234.1;de=true;minCov=0;pc=0.8884
8	GeMoMa	exon	28765924	28766021	.	+	.	ID=nbis-exon-278598;Parent=PASSSERD08234.1;de=true;minCov=0;pc=0.8884
8	GeMoMa	exon	28766119	28766187	.	+	.	ID=nbis-exon-278599;Parent=PASSSERD08234.1;de=true;minCov=0;pc=0.8884
8	GeMoMa	exon	28766476	28766591	.	+	.	ID=nbis-exon-278600;Parent=PASSSERD08234.1;de=true;minCov=0;pc=0.8884
8	GeMoMa	CDS	28747259	28747482	.	+	0	ID=cds-254017;Parent=PASSSERD08234.1;de=true;minCov=0;pc=0.8884
8	GeMoMa	CDS	28748421	28748527	.	+	1	ID=cds-254018;Parent=PASSSERD08234.1;ae=true;de=true;minCov=65;pc=1
8	GeMoMa	CDS	28749043	28749142	.	+	2	ID=cds-254019;Parent=PASSSERD08234.1;ae=true;de=true;minCov=250;pc=1
8	GeMoMa	CDS	28749259	28749373	.	+	1	ID=cds-254020;Parent=PASSSERD08234.1;ae=true;de=true;minCov=260;pc=1
8	GeMoMa	CDS	28750507	28750648	.	+	0	ID=cds-254021;Parent=PASSSERD08234.1;ae=true;de=true;minCov=169;pc=1
8	GeMoMa	CDS	28750975	28751132	.	+	2	ID=cds-254022;Parent=PASSSERD08234.1;ae=true;de=true;minCov=77;pc=1
8	GeMoMa	CDS	28751712	28751773	.	+	0	ID=cds-254023;Parent=PASSSERD08234.1;ae=true;de=true;minCov=285;pc=1
8	GeMoMa	CDS	28753067	28753202	.	+	1	ID=cds-254024;Parent=PASSSERD08234.1;ae=true;de=true;minCov=410;pc=1
8	GeMoMa	CDS	28754162	28754392	.	+	0	ID=cds-254025;Parent=PASSSERD08234.1;ae=true;de=true;minCov=52;pc=1
8	GeMoMa	CDS	28755022	28755119	.	+	0	ID=cds-254026;Parent=PASSSERD08234.1;ae=true;de=true;minCov=450;pc=1
8	GeMoMa	CDS	28756050	28756131	.	+	1	ID=cds-254027;Parent=PASSSERD08234.1;ae=true;de=true;minCov=443;pc=1
8	GeMoMa	CDS	28756247	28756364	.	+	0	ID=cds-254028;Parent=PASSSERD08234.1;ae=true;de=true;minCov=492;pc=1
8	GeMoMa	CDS	28756738	28756849	.	+	2	ID=cds-254029;Parent=PASSSERD08234.1;ae=true;de=true;minCov=583;pc=1
8	GeMoMa	CDS	28756964	28757069	.	+	1	ID=cds-254030;Parent=PASSSERD08234.1;ae=true;de=true;minCov=261;pc=1
8	GeMoMa	CDS	28757728	28757868	.	+	0	ID=cds-254031;Parent=PASSSERD08234.1;ae=true;de=true;minCov=3;pc=1
8	GeMoMa	CDS	28760649	28760762	.	+	0	ID=cds-254032;Parent=PASSSERD08234.1;ae=true;de=true;minCov=30;pc=1
8	GeMoMa	CDS	28761376	28761448	.	+	0	ID=cds-254033;Parent=PASSSERD08234.1;ae=true;de=true;minCov=323;pc=1
8	GeMoMa	CDS	28763439	28763690	.	+	2	ID=cds-254034;Parent=PASSSERD08234.1;ae=true;de=true;minCov=36;pc=1
8	GeMoMa	CDS	28764167	28764237	.	+	2	ID=cds-254035;Parent=PASSSERD08234.1;ae=true;de=true;minCov=119;pc=1
8	GeMoMa	CDS	28764532	28764669	.	+	0	ID=cds-254036;Parent=PASSSERD08234.1;ae=true;de=true;minCov=274;pc=1
8	GeMoMa	CDS	28764831	28764938	.	+	0	ID=cds-254037;Parent=PASSSERD08234.1;ae=true;de=true;minCov=704;pc=1
8	GeMoMa	CDS	28765740	28765821	.	+	0	ID=cds-254038;Parent=PASSSERD08234.1;ae=true;de=true;minCov=783;pc=1
8	GeMoMa	CDS	28765924	28766021	.	+	2	ID=cds-254039;Parent=PASSSERD08234.1;ae=true;de=true;minCov=465;pc=1
8	GeMoMa	CDS	28766119	28766187	.	+	0	ID=cds-254040;Parent=PASSSERD08234.1;ae=true;de=true;minCov=299;pc=1
8	GeMoMa	CDS	28766476	28766538	.	+	0	ID=cds-254041;Parent=PASSSERD08234.1;ae=true;minCov=69;pc=1
8	AnnotationFinalizer_	five_prime_UTR	28744359	28745007	.	+	.	ID=five_prime_utr-32328;Parent=PASSSERD08234.1
8	AnnotationFinalizer_	five_prime_UTR	28745760	28745957	.	+	.	ID=five_prime_utr-32329;Parent=PASSSERD08234.1
8	AnnotationFinalizer_	five_prime_UTR	28747193	28747258	.	+	.	ID=five_prime_utr-32330;Parent=PASSSERD08234.1
8	AnnotationFinalizer_	three_prime_UTR	28766539	28766591	.	+	.	ID=three_prime_utr-26046;Parent=PASSSERD08234.1
8	GeMoMa	mRNA	28747360	28766591	4348	+	.	ID=PASSSERD08234.2;Parent=PASSSERD08234;aa=830;avgCov=400.6221;bestScore=4348;ce=22;evidence=1;iAA=0.9892;lpm=260;maxGap=0;maxScore=4386;minCov=3;minSplitReads=24;nps=0;oldID=montanus_rna-XM_039730361.1_R0;pAA=0.9916;prediction=0;raa=830;rce=22;ref-gene=montanus_gene-SEC16B;start=M;stop=*;sumWeight=0.8;tae=1;tde=1;tie=1;tpc=1
8	GeMoMa	exon	28747360	28747482	.	+	.	ID=nbis-exon-278601;Parent=PASSSERD08234.2;de=true;minCov=340;pc=1
8	GeMoMa	exon	28748421	28748527	.	+	.	ID=nbis-exon-278602;Parent=PASSSERD08234.2;de=true;minCov=340;pc=1
8	GeMoMa	exon	28749043	28749142	.	+	.	ID=nbis-exon-278603;Parent=PASSSERD08234.2;de=true;minCov=340;pc=1
8	GeMoMa	exon	28749259	28749373	.	+	.	ID=nbis-exon-278604;Parent=PASSSERD08234.2;de=true;minCov=340;pc=1
8	GeMoMa	exon	28750507	28750648	.	+	.	ID=nbis-exon-278605;Parent=PASSSERD08234.2;de=true;minCov=340;pc=1
8	GeMoMa	exon	28751712	28751773	.	+	.	ID=nbis-exon-278606;Parent=PASSSERD08234.2;de=true;minCov=340;pc=1
8	GeMoMa	exon	28753067	28753202	.	+	.	ID=nbis-exon-278607;Parent=PASSSERD08234.2;de=true;minCov=340;pc=1
8	GeMoMa	exon	28754162	28754392	.	+	.	ID=nbis-exon-278608;Parent=PASSSERD08234.2;de=true;minCov=340;pc=1
8	GeMoMa	exon	28755022	28755119	.	+	.	ID=nbis-exon-278609;Parent=PASSSERD08234.2;de=true;minCov=340;pc=1
8	GeMoMa	exon	28756050	28756131	.	+	.	ID=nbis-exon-278610;Parent=PASSSERD08234.2;de=true;minCov=340;pc=1
8	GeMoMa	exon	28756247	28756364	.	+	.	ID=nbis-exon-278611;Parent=PASSSERD08234.2;de=true;minCov=340;pc=1
8	GeMoMa	exon	28756738	28756849	.	+	.	ID=nbis-exon-278612;Parent=PASSSERD08234.2;de=true;minCov=340;pc=1
8	GeMoMa	exon	28756964	28757069	.	+	.	ID=nbis-exon-278613;Parent=PASSSERD08234.2;de=true;minCov=340;pc=1
8	GeMoMa	exon	28757728	28757868	.	+	.	ID=nbis-exon-278614;Parent=PASSSERD08234.2;de=true;minCov=340;pc=1
8	GeMoMa	exon	28760649	28760762	.	+	.	ID=nbis-exon-278615;Parent=PASSSERD08234.2;de=true;minCov=340;pc=1
8	GeMoMa	exon	28761376	28761448	.	+	.	ID=nbis-exon-278616;Parent=PASSSERD08234.2;de=true;minCov=340;pc=1
8	GeMoMa	exon	28763439	28763690	.	+	.	ID=nbis-exon-278617;Parent=PASSSERD08234.2;de=true;minCov=340;pc=1
8	GeMoMa	exon	28764167	28764237	.	+	.	ID=nbis-exon-278618;Parent=PASSSERD08234.2;de=true;minCov=340;pc=1
8	GeMoMa	exon	28764532	28764669	.	+	.	ID=nbis-exon-278619;Parent=PASSSERD08234.2;de=true;minCov=340;pc=1
8	GeMoMa	exon	28764831	28764938	.	+	.	ID=nbis-exon-278620;Parent=PASSSERD08234.2;de=true;minCov=340;pc=1
8	GeMoMa	exon	28765740	28765821	.	+	.	ID=nbis-exon-278621;Parent=PASSSERD08234.2;de=true;minCov=340;pc=1
8	GeMoMa	exon	28765924	28766021	.	+	.	ID=nbis-exon-278622;Parent=PASSSERD08234.2;de=true;minCov=340;pc=1
8	GeMoMa	exon	28766119	28766187	.	+	.	ID=nbis-exon-278623;Parent=PASSSERD08234.2;de=true;minCov=340;pc=1
8	GeMoMa	exon	28766476	28766591	.	+	.	ID=nbis-exon-278624;Parent=PASSSERD08234.2;de=true;minCov=340;pc=1
8	GeMoMa	CDS	28749064	28749142	.	+	0	ID=cds-254042;Parent=PASSSERD08234.2;de=true;minCov=340;pc=1
8	GeMoMa	CDS	28749259	28749373	.	+	2	ID=cds-254043;Parent=PASSSERD08234.2;ae=true;de=true;minCov=260;pc=1
8	GeMoMa	CDS	28750507	28750648	.	+	1	ID=cds-254044;Parent=PASSSERD08234.2;ae=true;de=true;minCov=169;pc=1
8	GeMoMa	CDS	28751712	28751773	.	+	0	ID=cds-254045;Parent=PASSSERD08234.2;ae=true;de=true;minCov=285;pc=1
8	GeMoMa	CDS	28753067	28753202	.	+	1	ID=cds-254046;Parent=PASSSERD08234.2;ae=true;de=true;minCov=410;pc=1
8	GeMoMa	CDS	28754162	28754392	.	+	0	ID=cds-254047;Parent=PASSSERD08234.2;ae=true;de=true;minCov=52;pc=1
8	GeMoMa	CDS	28755022	28755119	.	+	0	ID=cds-254048;Parent=PASSSERD08234.2;ae=true;de=true;minCov=450;pc=1
8	GeMoMa	CDS	28756050	28756131	.	+	1	ID=cds-254049;Parent=PASSSERD08234.2;ae=true;de=true;minCov=443;pc=1
8	GeMoMa	CDS	28756247	28756364	.	+	0	ID=cds-254050;Parent=PASSSERD08234.2;ae=true;de=true;minCov=492;pc=1
8	GeMoMa	CDS	28756738	28756849	.	+	2	ID=cds-254051;Parent=PASSSERD08234.2;ae=true;de=true;minCov=583;pc=1
8	GeMoMa	CDS	28756964	28757069	.	+	1	ID=cds-254052;Parent=PASSSERD08234.2;ae=true;de=true;minCov=261;pc=1
8	GeMoMa	CDS	28757728	28757868	.	+	0	ID=cds-254053;Parent=PASSSERD08234.2;ae=true;de=true;minCov=3;pc=1
8	GeMoMa	CDS	28760649	28760762	.	+	0	ID=cds-254054;Parent=PASSSERD08234.2;ae=true;de=true;minCov=30;pc=1
8	GeMoMa	CDS	28761376	28761448	.	+	0	ID=cds-254055;Parent=PASSSERD08234.2;ae=true;de=true;minCov=323;pc=1
8	GeMoMa	CDS	28763439	28763690	.	+	2	ID=cds-254056;Parent=PASSSERD08234.2;ae=true;de=true;minCov=36;pc=1
8	GeMoMa	CDS	28764167	28764237	.	+	2	ID=cds-254057;Parent=PASSSERD08234.2;ae=true;de=true;minCov=119;pc=1
8	GeMoMa	CDS	28764532	28764669	.	+	0	ID=cds-254058;Parent=PASSSERD08234.2;ae=true;de=true;minCov=274;pc=1
8	GeMoMa	CDS	28764831	28764938	.	+	0	ID=cds-254059;Parent=PASSSERD08234.2;ae=true;de=true;minCov=704;pc=1
8	GeMoMa	CDS	28765740	28765821	.	+	0	ID=cds-254060;Parent=PASSSERD08234.2;ae=true;de=true;minCov=783;pc=1
8	GeMoMa	CDS	28765924	28766021	.	+	2	ID=cds-254061;Parent=PASSSERD08234.2;ae=true;de=true;minCov=465;pc=1
8	GeMoMa	CDS	28766119	28766187	.	+	0	ID=cds-254062;Parent=PASSSERD08234.2;ae=true;de=true;minCov=299;pc=1
8	GeMoMa	CDS	28766476	28766538	.	+	0	ID=cds-254063;Parent=PASSSERD08234.2;ae=true;minCov=69;pc=1
8	AnnotationFinalizer_	five_prime_UTR	28747360	28747482	.	+	.	ID=five_prime_utr-32331;Parent=PASSSERD08234.2
8	AnnotationFinalizer_	five_prime_UTR	28748421	28748527	.	+	.	ID=five_prime_utr-32332;Parent=PASSSERD08234.2
8	AnnotationFinalizer_	five_prime_UTR	28749043	28749063	.	+	.	ID=five_prime_utr-32333;Parent=PASSSERD08234.2
8	AnnotationFinalizer_	three_prime_UTR	28766539	28766591	.	+	.	ID=three_prime_utr-26047;Parent=PASSSERD08234.2
8	GAF	gene	28884347	28890991	.	-	.	ID=PASSSERD08235;combinedEvidence=4;complete=4;maxEvidence=4;maxTie=1.0;transcripts=4
8	GeMoMa	mRNA	28884347	28890991	4144	-	.	ID=PASSSERD08235.1;Parent=PASSSERD08235;aa=787;alternative="montanus_gene-BRINP2,onychos_gene-BRINP2,pyrgi_gene-BRINP2";avgCov=268.7683;bestScore=4144;ce=7;evidence=4;iAA=1;lpm=787;maxGap=0;maxScore=4144;minCov=105;minSplitReads=120;nps=0;oldID=passerold_transcript:ENSPDOT00000005043_R0;pAA=1;prediction=0;raa=787;rce=7;ref-gene=passerold_gene:ENSPDOG00000003439;start=M;stop=*;sumWeight=3.6;tae=1;tde=1;tie=1;tpc=1
8	GeMoMa	exon	28884347	28886422	.	-	.	ID=nbis-exon-278625;Parent=PASSSERD08235.1;de=true;minCov=143;pc=1
8	GeMoMa	exon	28886727	28886949	.	-	.	ID=nbis-exon-278626;Parent=PASSSERD08235.1;de=true;minCov=143;pc=1
8	GeMoMa	exon	28887128	28887364	.	-	.	ID=nbis-exon-278627;Parent=PASSSERD08235.1;de=true;minCov=143;pc=1
8	GeMoMa	exon	28887717	28887822	.	-	.	ID=nbis-exon-278628;Parent=PASSSERD08235.1;de=true;minCov=143;pc=1
8	GeMoMa	exon	28888175	28888365	.	-	.	ID=nbis-exon-278629;Parent=PASSSERD08235.1;de=true;minCov=143;pc=1
8	GeMoMa	exon	28888517	28888707	.	-	.	ID=nbis-exon-278630;Parent=PASSSERD08235.1;de=true;minCov=143;pc=1
8	GeMoMa	exon	28890629	28890991	.	-	.	ID=nbis-exon-278631;Parent=PASSSERD08235.1;de=true;minCov=143;pc=1
8	GeMoMa	CDS	28885306	28886422	.	-	1	ID=cds-254070;Parent=PASSSERD08235.1;ae=true;minCov=122;pc=1
8	GeMoMa	CDS	28886727	28886949	.	-	2	ID=cds-254069;Parent=PASSSERD08235.1;ae=true;de=true;minCov=162;pc=1
8	GeMoMa	CDS	28887128	28887364	.	-	2	ID=cds-254068;Parent=PASSSERD08235.1;ae=true;de=true;minCov=302;pc=1
8	GeMoMa	CDS	28887717	28887822	.	-	0	ID=cds-254067;Parent=PASSSERD08235.1;ae=true;de=true;minCov=263;pc=1
8	GeMoMa	CDS	28888175	28888365	.	-	2	ID=cds-254066;Parent=PASSSERD08235.1;ae=true;de=true;minCov=122;pc=1
8	GeMoMa	CDS	28888517	28888707	.	-	1	ID=cds-254065;Parent=PASSSERD08235.1;ae=true;de=true;minCov=105;pc=1
8	GeMoMa	CDS	28890629	28890924	.	-	0	ID=cds-254064;Parent=PASSSERD08235.1;de=true;minCov=143;pc=1
8	AnnotationFinalizer_	five_prime_UTR	28890925	28890991	.	-	.	ID=five_prime_utr-32334;Parent=PASSSERD08235.1
8	AnnotationFinalizer_	three_prime_UTR	28884347	28885305	.	-	.	ID=three_prime_utr-26048;Parent=PASSSERD08235.1
8	GeMoMa	mRNA	28884347	28890991	2898	-	.	ID=PASSSERD08235.2;Parent=PASSSERD08235;aa=773;alternative="montanus_gene-BRINP1,onychos_gene-BRINP1,onychos_gene-LOC121344292,passerold_gene:ENSPDOG00000014953,pyrgi_gene-BRINP1";avgCov=266.5313;bestScore=4097;ce=7;evidence=4;iAA=0.6851;lpm=34;maxGap=11;maxScore=4097;minCov=105;minSplitReads=120;nps=0;oldID=montanus_rna-XM_039730325.1_R1;pAA=0.7853;prediction=1;raa=767;rce=7;ref-gene=montanus_gene-LOC120512253;start=M;stop=*;sumWeight=3.6;tae=1;tde=1;tie=1;tpc=1
8	GeMoMa	exon	28884347	28886422	.	-	.	ID=nbis-exon-278632;Parent=PASSSERD08235.2;de=true;minCov=143;pc=1
8	GeMoMa	exon	28886727	28886949	.	-	.	ID=nbis-exon-278633;Parent=PASSSERD08235.2;de=true;minCov=143;pc=1
8	GeMoMa	exon	28887128	28887364	.	-	.	ID=nbis-exon-278634;Parent=PASSSERD08235.2;de=true;minCov=143;pc=1
8	GeMoMa	exon	28887717	28887822	.	-	.	ID=nbis-exon-278635;Parent=PASSSERD08235.2;de=true;minCov=143;pc=1
8	GeMoMa	exon	28888175	28888365	.	-	.	ID=nbis-exon-278636;Parent=PASSSERD08235.2;de=true;minCov=143;pc=1
8	GeMoMa	exon	28888517	28888707	.	-	.	ID=nbis-exon-278637;Parent=PASSSERD08235.2;de=true;minCov=143;pc=1
8	GeMoMa	exon	28890629	28890991	.	-	.	ID=nbis-exon-278638;Parent=PASSSERD08235.2;de=true;minCov=143;pc=1
8	GeMoMa	CDS	28885306	28886422	.	-	1	ID=cds-254077;Parent=PASSSERD08235.2;ae=true;minCov=122;pc=1
8	GeMoMa	CDS	28886727	28886949	.	-	2	ID=cds-254076;Parent=PASSSERD08235.2;ae=true;de=true;minCov=162;pc=1
8	GeMoMa	CDS	28887128	28887364	.	-	2	ID=cds-254075;Parent=PASSSERD08235.2;ae=true;de=true;minCov=302;pc=1
8	GeMoMa	CDS	28887717	28887822	.	-	0	ID=cds-254074;Parent=PASSSERD08235.2;ae=true;de=true;minCov=263;pc=1
8	GeMoMa	CDS	28888175	28888365	.	-	2	ID=cds-254073;Parent=PASSSERD08235.2;ae=true;de=true;minCov=122;pc=1
8	GeMoMa	CDS	28888517	28888707	.	-	1	ID=cds-254072;Parent=PASSSERD08235.2;ae=true;de=true;minCov=105;pc=1
8	GeMoMa	CDS	28890629	28890882	.	-	0	ID=cds-254071;Parent=PASSSERD08235.2;de=true;minCov=143;pc=1
8	AnnotationFinalizer_	five_prime_UTR	28890883	28890991	.	-	.	ID=five_prime_utr-32335;Parent=PASSSERD08235.2
8	AnnotationFinalizer_	three_prime_UTR	28884347	28885305	.	-	.	ID=three_prime_utr-26049;Parent=PASSSERD08235.2
8	GeMoMa	mRNA	28884347	28890991	4096	-	.	ID=PASSSERD08235.3;Parent=PASSSERD08235;aa=782;alternative="onychos_gene-BRINP2,pyrgi_gene-BRINP2";avgCov=269.2864;bestScore=4096;ce=7;evidence=3;iAA=0.9949;lpm=578;maxGap=0;maxScore=4122;minCov=105;minSplitReads=39;nps=0;oldID=montanus_rna-XM_039730311.1_R0;pAA=0.9974;prediction=0;raa=782;rce=7;ref-gene=montanus_gene-BRINP2;start=M;stop=*;sumWeight=2.8;tae=1;tde=1;tie=1;tpc=1
8	GeMoMa	exon	28884347	28886422	.	-	.	ID=nbis-exon-278639;Parent=PASSSERD08235.3;de=true;minCov=143;pc=1
8	GeMoMa	exon	28886727	28886949	.	-	.	ID=nbis-exon-278640;Parent=PASSSERD08235.3;de=true;minCov=143;pc=1
8	GeMoMa	exon	28887128	28887364	.	-	.	ID=nbis-exon-278641;Parent=PASSSERD08235.3;de=true;minCov=143;pc=1
8	GeMoMa	exon	28887717	28887822	.	-	.	ID=nbis-exon-278642;Parent=PASSSERD08235.3;de=true;minCov=143;pc=1
8	GeMoMa	exon	28888175	28888365	.	-	.	ID=nbis-exon-278643;Parent=PASSSERD08235.3;de=true;minCov=143;pc=1
8	GeMoMa	exon	28888517	28888707	.	-	.	ID=nbis-exon-278644;Parent=PASSSERD08235.3;de=true;minCov=143;pc=1
8	GeMoMa	exon	28890644	28890991	.	-	.	ID=nbis-exon-278645;Parent=PASSSERD08235.3;de=true;minCov=143;pc=1
8	GeMoMa	CDS	28885306	28886422	.	-	1	ID=cds-254084;Parent=PASSSERD08235.3;ae=true;minCov=122;pc=1
8	GeMoMa	CDS	28886727	28886949	.	-	2	ID=cds-254083;Parent=PASSSERD08235.3;ae=true;de=true;minCov=162;pc=1
8	GeMoMa	CDS	28887128	28887364	.	-	2	ID=cds-254082;Parent=PASSSERD08235.3;ae=true;de=true;minCov=302;pc=1
8	GeMoMa	CDS	28887717	28887822	.	-	0	ID=cds-254081;Parent=PASSSERD08235.3;ae=true;de=true;minCov=263;pc=1
8	GeMoMa	CDS	28888175	28888365	.	-	2	ID=cds-254080;Parent=PASSSERD08235.3;ae=true;de=true;minCov=122;pc=1
8	GeMoMa	CDS	28888517	28888707	.	-	1	ID=cds-254079;Parent=PASSSERD08235.3;ae=true;de=true;minCov=105;pc=1
8	GeMoMa	CDS	28890644	28890924	.	-	0	ID=cds-254078;Parent=PASSSERD08235.3;de=true;minCov=143;pc=1
8	AnnotationFinalizer_	five_prime_UTR	28890925	28890991	.	-	.	ID=five_prime_utr-32336;Parent=PASSSERD08235.3
8	AnnotationFinalizer_	three_prime_UTR	28884347	28885305	.	-	.	ID=three_prime_utr-26050;Parent=PASSSERD08235.3
8	GeMoMa	mRNA	28884347	28890991	2644	-	.	ID=PASSSERD08235.4;Parent=PASSSERD08235;aa=772;avgCov=266.7176;bestScore=4042;ce=7;evidence=1;iAA=0.6589;lpm=34;maxGap=13;maxScore=4042;minCov=105;minSplitReads=9;nps=0;oldID=passerold_transcript:ENSPDOT00000009094_R1;pAA=0.7683;prediction=1;raa=750;rce=7;ref-gene=passerold_gene:ENSPDOG00000006134;start=M;stop=*;sumWeight=0.8;tae=1;tde=1;tie=1;tpc=1
8	GeMoMa	exon	28884347	28886422	.	-	.	ID=nbis-exon-278646;Parent=PASSSERD08235.4;de=true;minCov=143;pc=1
8	GeMoMa	exon	28886727	28886949	.	-	.	ID=nbis-exon-278647;Parent=PASSSERD08235.4;de=true;minCov=143;pc=1
8	GeMoMa	exon	28887128	28887364	.	-	.	ID=nbis-exon-278648;Parent=PASSSERD08235.4;de=true;minCov=143;pc=1
8	GeMoMa	exon	28887717	28887822	.	-	.	ID=nbis-exon-278649;Parent=PASSSERD08235.4;de=true;minCov=143;pc=1
8	GeMoMa	exon	28888175	28888362	.	-	.	ID=nbis-exon-278650;Parent=PASSSERD08235.4;de=true;minCov=143;pc=1
8	GeMoMa	exon	28888517	28888707	.	-	.	ID=nbis-exon-278651;Parent=PASSSERD08235.4;de=true;minCov=143;pc=1
8	GeMoMa	exon	28890629	28890991	.	-	.	ID=nbis-exon-278652;Parent=PASSSERD08235.4;de=true;minCov=143;pc=1
8	GeMoMa	CDS	28885306	28886422	.	-	1	ID=cds-254091;Parent=PASSSERD08235.4;ae=true;minCov=122;pc=1
8	GeMoMa	CDS	28886727	28886949	.	-	2	ID=cds-254090;Parent=PASSSERD08235.4;ae=true;de=true;minCov=162;pc=1
8	GeMoMa	CDS	28887128	28887364	.	-	2	ID=cds-254089;Parent=PASSSERD08235.4;ae=true;de=true;minCov=302;pc=1
8	GeMoMa	CDS	28887717	28887822	.	-	0	ID=cds-254088;Parent=PASSSERD08235.4;ae=true;de=true;minCov=263;pc=1
8	GeMoMa	CDS	28888175	28888362	.	-	2	ID=cds-254087;Parent=PASSSERD08235.4;ae=true;de=true;minCov=135;pc=1
8	GeMoMa	CDS	28888517	28888707	.	-	1	ID=cds-254086;Parent=PASSSERD08235.4;ae=true;de=true;minCov=105;pc=1
8	GeMoMa	CDS	28890629	28890882	.	-	0	ID=cds-254085;Parent=PASSSERD08235.4;de=true;minCov=143;pc=1
8	AnnotationFinalizer_	five_prime_UTR	28890883	28890991	.	-	.	ID=five_prime_utr-32337;Parent=PASSSERD08235.4
8	AnnotationFinalizer_	three_prime_UTR	28884347	28885305	.	-	.	ID=three_prime_utr-26051;Parent=PASSSERD08235.4
8	GAF	gene	28900392	28955274	.	+	.	ID=PASSSERD08236;combinedEvidence=4;complete=3;maxEvidence=2;maxTie=0.2381;transcripts=3
8	GeMoMa	mRNA	28900392	28950357	6469	+	.	ID=PASSSERD08236.1;Parent=PASSSERD08236;aa=1217;alternative="pyrgi_gene-ASTN1";avgCov=0.8907;bestScore=6469;ce=22;evidence=2;iAA=0.9959;lpm=408;maxGap=0;maxScore=6488;minCov=0;minSplitReads=0;nps=0;oldID=onychos_rna-XM_041420076.1_R0;pAA=0.9959;prediction=0;raa=1217;rce=22;ref-gene=onychos_gene-ASTN1;start=M;stop=*;sumWeight=2.0;tae=0.2381;tde=0.2381;tie=0.2381;tpc=0.3996
8	GeMoMa	exon	28900392	28900686	.	+	.	ID=nbis-exon-278653;Parent=PASSSERD08236.1;de=false;minCov=0;pc=0.9081
8	GeMoMa	exon	28923436	28923623	.	+	.	ID=nbis-exon-278654;Parent=PASSSERD08236.1;de=false;minCov=0;pc=0.9081
8	GeMoMa	exon	28927760	28928153	.	+	.	ID=nbis-exon-278655;Parent=PASSSERD08236.1;de=false;minCov=0;pc=0.9081
8	GeMoMa	exon	28928904	28929050	.	+	.	ID=nbis-exon-278656;Parent=PASSSERD08236.1;de=false;minCov=0;pc=0.9081
8	GeMoMa	exon	28929495	28929602	.	+	.	ID=nbis-exon-278657;Parent=PASSSERD08236.1;de=false;minCov=0;pc=0.9081
8	GeMoMa	exon	28930633	28930782	.	+	.	ID=nbis-exon-278658;Parent=PASSSERD08236.1;de=false;minCov=0;pc=0.9081
8	GeMoMa	exon	28931585	28931752	.	+	.	ID=nbis-exon-278659;Parent=PASSSERD08236.1;de=false;minCov=0;pc=0.9081
8	GeMoMa	exon	28931938	28932022	.	+	.	ID=nbis-exon-278660;Parent=PASSSERD08236.1;de=false;minCov=0;pc=0.9081
8	GeMoMa	exon	28938999	28939073	.	+	.	ID=nbis-exon-278661;Parent=PASSSERD08236.1;de=false;minCov=0;pc=0.9081
8	GeMoMa	exon	28939531	28939668	.	+	.	ID=nbis-exon-278662;Parent=PASSSERD08236.1;de=false;minCov=0;pc=0.9081
8	GeMoMa	exon	28939962	28940112	.	+	.	ID=nbis-exon-278663;Parent=PASSSERD08236.1;de=false;minCov=0;pc=0.9081
8	GeMoMa	exon	28940775	28940941	.	+	.	ID=nbis-exon-278664;Parent=PASSSERD08236.1;de=false;minCov=0;pc=0.9081
8	GeMoMa	exon	28941119	28941313	.	+	.	ID=nbis-exon-278665;Parent=PASSSERD08236.1;de=false;minCov=0;pc=0.9081
8	GeMoMa	exon	28941570	28941697	.	+	.	ID=nbis-exon-278666;Parent=PASSSERD08236.1;de=false;minCov=0;pc=0.9081
8	GeMoMa	exon	28944333	28944437	.	+	.	ID=nbis-exon-278667;Parent=PASSSERD08236.1;de=false;minCov=0;pc=0.9081
8	GeMoMa	exon	28944608	28944796	.	+	.	ID=nbis-exon-278668;Parent=PASSSERD08236.1;de=false;minCov=0;pc=0.9081
8	GeMoMa	exon	28947935	28948203	.	+	.	ID=nbis-exon-278669;Parent=PASSSERD08236.1;de=false;minCov=0;pc=0.9081
8	GeMoMa	exon	28948335	28948468	.	+	.	ID=nbis-exon-278670;Parent=PASSSERD08236.1;de=false;minCov=0;pc=0.9081
8	GeMoMa	exon	28948891	28949042	.	+	.	ID=nbis-exon-278671;Parent=PASSSERD08236.1;de=false;minCov=0;pc=0.9081
8	GeMoMa	exon	28949366	28949501	.	+	.	ID=nbis-exon-278672;Parent=PASSSERD08236.1;de=false;minCov=0;pc=0.9081
8	GeMoMa	exon	28949619	28949719	.	+	.	ID=nbis-exon-278673;Parent=PASSSERD08236.1;de=false;minCov=0;pc=0.9081
8	GeMoMa	exon	28950170	28950357	.	+	.	ID=nbis-exon-278674;Parent=PASSSERD08236.1;de=false;minCov=0;pc=0.9081
8	GeMoMa	CDS	28900404	28900686	.	+	0	ID=cds-254092;Parent=PASSSERD08236.1;de=false;minCov=0;pc=0.9081
8	GeMoMa	CDS	28923436	28923623	.	+	2	ID=cds-254093;Parent=PASSSERD08236.1;ae=false;de=false;minCov=0;pc=0.4468
8	GeMoMa	CDS	28927760	28928153	.	+	0	ID=cds-254094;Parent=PASSSERD08236.1;ae=false;de=false;minCov=0;pc=0.5305
8	GeMoMa	CDS	28928904	28929050	.	+	2	ID=cds-254095;Parent=PASSSERD08236.1;ae=false;de=true;minCov=0;pc=0.8435
8	GeMoMa	CDS	28929495	28929602	.	+	2	ID=cds-254096;Parent=PASSSERD08236.1;ae=true;de=false;minCov=0;pc=0.7407
8	GeMoMa	CDS	28930633	28930782	.	+	2	ID=cds-254097;Parent=PASSSERD08236.1;ae=false;de=false;minCov=0;pc=0
8	GeMoMa	CDS	28931585	28931752	.	+	2	ID=cds-254098;Parent=PASSSERD08236.1;ae=false;de=false;minCov=0;pc=0
8	GeMoMa	CDS	28931938	28932022	.	+	2	ID=cds-254099;Parent=PASSSERD08236.1;ae=false;de=false;minCov=0;pc=0
8	GeMoMa	CDS	28938999	28939073	.	+	1	ID=cds-254100;Parent=PASSSERD08236.1;ae=false;de=false;minCov=0;pc=0
8	GeMoMa	CDS	28939531	28939668	.	+	1	ID=cds-254101;Parent=PASSSERD08236.1;ae=false;de=true;minCov=0;pc=0.6812
8	GeMoMa	CDS	28939962	28940112	.	+	1	ID=cds-254102;Parent=PASSSERD08236.1;ae=true;de=false;minCov=0;pc=0.9536
8	GeMoMa	CDS	28940775	28940941	.	+	0	ID=cds-254103;Parent=PASSSERD08236.1;ae=false;de=false;minCov=0;pc=0
8	GeMoMa	CDS	28941119	28941313	.	+	1	ID=cds-254104;Parent=PASSSERD08236.1;ae=false;de=false;minCov=0;pc=0
8	GeMoMa	CDS	28941570	28941697	.	+	1	ID=cds-254105;Parent=PASSSERD08236.1;ae=false;de=false;minCov=0;pc=0
8	GeMoMa	CDS	28944333	28944437	.	+	2	ID=cds-254106;Parent=PASSSERD08236.1;ae=false;de=false;minCov=0;pc=0
8	GeMoMa	CDS	28944608	28944796	.	+	2	ID=cds-254107;Parent=PASSSERD08236.1;ae=false;de=false;minCov=0;pc=0
8	GeMoMa	CDS	28947935	28948203	.	+	2	ID=cds-254108;Parent=PASSSERD08236.1;ae=false;de=false;minCov=0;pc=0
8	GeMoMa	CDS	28948335	28948468	.	+	0	ID=cds-254109;Parent=PASSSERD08236.1;ae=false;de=false;minCov=0;pc=0
8	GeMoMa	CDS	28948891	28949042	.	+	1	ID=cds-254110;Parent=PASSSERD08236.1;ae=false;de=true;minCov=0;pc=0.6053
8	GeMoMa	CDS	28949366	28949501	.	+	2	ID=cds-254111;Parent=PASSSERD08236.1;ae=true;de=true;minCov=1;pc=1
8	GeMoMa	CDS	28949619	28949719	.	+	1	ID=cds-254112;Parent=PASSSERD08236.1;ae=true;de=true;minCov=4;pc=1
8	GeMoMa	CDS	28950170	28950357	.	+	2	ID=cds-254113;Parent=PASSSERD08236.1;ae=true;minCov=0;pc=0.734
8	AnnotationFinalizer_	five_prime_UTR	28900392	28900403	.	+	.	ID=five_prime_utr-32338;Parent=PASSSERD08236.1
8	GeMoMa	mRNA	28900392	28955274	6895	+	.	ID=PASSSERD08236.3;Parent=PASSSERD08236;aa=1294;alternative="montanus_gene-ASTN1";avgCov=0.8377;bestScore=6895;ce=23;evidence=2;iAA=1;lpm=1294;maxGap=0;maxScore=6895;minCov=0;minSplitReads=0;nps=0;oldID=passerold_transcript:ENSPDOT00000005099_R0;pAA=1;prediction=0;raa=1294;rce=23;ref-gene=passerold_gene:ENSPDOG00000003453;start=M;stop=*;sumWeight=1.6;tae=0.2273;tde=0.2273;tie=0.2273;tpc=0.3758
8	GeMoMa	exon	28900392	28900686	.	+	.	ID=nbis-exon-278697;Parent=PASSSERD08236.3;de=false;minCov=0;pc=0.9081
8	GeMoMa	exon	28923436	28923623	.	+	.	ID=nbis-exon-278698;Parent=PASSSERD08236.3;de=false;minCov=0;pc=0.9081
8	GeMoMa	exon	28927760	28928153	.	+	.	ID=nbis-exon-278699;Parent=PASSSERD08236.3;de=false;minCov=0;pc=0.9081
8	GeMoMa	exon	28928904	28929050	.	+	.	ID=nbis-exon-278700;Parent=PASSSERD08236.3;de=false;minCov=0;pc=0.9081
8	GeMoMa	exon	28929495	28929602	.	+	.	ID=nbis-exon-278701;Parent=PASSSERD08236.3;de=false;minCov=0;pc=0.9081
8	GeMoMa	exon	28930633	28930782	.	+	.	ID=nbis-exon-278702;Parent=PASSSERD08236.3;de=false;minCov=0;pc=0.9081
8	GeMoMa	exon	28931585	28931752	.	+	.	ID=nbis-exon-278703;Parent=PASSSERD08236.3;de=false;minCov=0;pc=0.9081
8	GeMoMa	exon	28931938	28932022	.	+	.	ID=nbis-exon-278704;Parent=PASSSERD08236.3;de=false;minCov=0;pc=0.9081
8	GeMoMa	exon	28938999	28939073	.	+	.	ID=nbis-exon-278705;Parent=PASSSERD08236.3;de=false;minCov=0;pc=0.9081
8	GeMoMa	exon	28939531	28939668	.	+	.	ID=nbis-exon-278706;Parent=PASSSERD08236.3;de=false;minCov=0;pc=0.9081
8	GeMoMa	exon	28939962	28940112	.	+	.	ID=nbis-exon-278707;Parent=PASSSERD08236.3;de=false;minCov=0;pc=0.9081
8	GeMoMa	exon	28940775	28940941	.	+	.	ID=nbis-exon-278708;Parent=PASSSERD08236.3;de=false;minCov=0;pc=0.9081
8	GeMoMa	exon	28941119	28941313	.	+	.	ID=nbis-exon-278709;Parent=PASSSERD08236.3;de=false;minCov=0;pc=0.9081
8	GeMoMa	exon	28941570	28941697	.	+	.	ID=nbis-exon-278710;Parent=PASSSERD08236.3;de=false;minCov=0;pc=0.9081
8	GeMoMa	exon	28944333	28944437	.	+	.	ID=nbis-exon-278711;Parent=PASSSERD08236.3;de=false;minCov=0;pc=0.9081
8	GeMoMa	exon	28944608	28944796	.	+	.	ID=nbis-exon-278712;Parent=PASSSERD08236.3;de=false;minCov=0;pc=0.9081
8	GeMoMa	exon	28947935	28948203	.	+	.	ID=nbis-exon-278713;Parent=PASSSERD08236.3;de=false;minCov=0;pc=0.9081
8	GeMoMa	exon	28948335	28948468	.	+	.	ID=nbis-exon-278714;Parent=PASSSERD08236.3;de=false;minCov=0;pc=0.9081
8	GeMoMa	exon	28948891	28949042	.	+	.	ID=nbis-exon-278715;Parent=PASSSERD08236.3;de=false;minCov=0;pc=0.9081
8	GeMoMa	exon	28949366	28949501	.	+	.	ID=nbis-exon-278716;Parent=PASSSERD08236.3;de=false;minCov=0;pc=0.9081
8	GeMoMa	exon	28949619	28949719	.	+	.	ID=nbis-exon-278717;Parent=PASSSERD08236.3;de=false;minCov=0;pc=0.9081
8	GeMoMa	exon	28950170	28950353	.	+	.	ID=nbis-exon-278718;Parent=PASSSERD08236.3;de=false;minCov=0;pc=0.9081
8	GeMoMa	exon	28955040	28955274	.	+	.	ID=nbis-exon-278719;Parent=PASSSERD08236.3;de=false;minCov=0;pc=0.9081
8	GeMoMa	CDS	28900404	28900686	.	+	0	ID=cds-254136;Parent=PASSSERD08236.3;de=false;minCov=0;pc=0.9081
8	GeMoMa	CDS	28923436	28923623	.	+	2	ID=cds-254137;Parent=PASSSERD08236.3;ae=false;de=false;minCov=0;pc=0.4468
8	GeMoMa	CDS	28927760	28928153	.	+	0	ID=cds-254138;Parent=PASSSERD08236.3;ae=false;de=false;minCov=0;pc=0.5305
8	GeMoMa	CDS	28928904	28929050	.	+	2	ID=cds-254139;Parent=PASSSERD08236.3;ae=false;de=true;minCov=0;pc=0.8435
8	GeMoMa	CDS	28929495	28929602	.	+	2	ID=cds-254140;Parent=PASSSERD08236.3;ae=true;de=false;minCov=0;pc=0.7407
8	GeMoMa	CDS	28930633	28930782	.	+	2	ID=cds-254141;Parent=PASSSERD08236.3;ae=false;de=false;minCov=0;pc=0
8	GeMoMa	CDS	28931585	28931752	.	+	2	ID=cds-254142;Parent=PASSSERD08236.3;ae=false;de=false;minCov=0;pc=0
8	GeMoMa	CDS	28931938	28932022	.	+	2	ID=cds-254143;Parent=PASSSERD08236.3;ae=false;de=false;minCov=0;pc=0
8	GeMoMa	CDS	28938999	28939073	.	+	1	ID=cds-254144;Parent=PASSSERD08236.3;ae=false;de=false;minCov=0;pc=0
8	GeMoMa	CDS	28939531	28939668	.	+	1	ID=cds-254145;Parent=PASSSERD08236.3;ae=false;de=true;minCov=0;pc=0.6812
8	GeMoMa	CDS	28939962	28940112	.	+	1	ID=cds-254146;Parent=PASSSERD08236.3;ae=true;de=false;minCov=0;pc=0.9536
8	GeMoMa	CDS	28940775	28940941	.	+	0	ID=cds-254147;Parent=PASSSERD08236.3;ae=false;de=false;minCov=0;pc=0
8	GeMoMa	CDS	28941119	28941313	.	+	1	ID=cds-254148;Parent=PASSSERD08236.3;ae=false;de=false;minCov=0;pc=0
8	GeMoMa	CDS	28941570	28941697	.	+	1	ID=cds-254149;Parent=PASSSERD08236.3;ae=false;de=false;minCov=0;pc=0
8	GeMoMa	CDS	28944333	28944437	.	+	2	ID=cds-254150;Parent=PASSSERD08236.3;ae=false;de=false;minCov=0;pc=0
8	GeMoMa	CDS	28944608	28944796	.	+	2	ID=cds-254151;Parent=PASSSERD08236.3;ae=false;de=false;minCov=0;pc=0
8	GeMoMa	CDS	28947935	28948203	.	+	2	ID=cds-254152;Parent=PASSSERD08236.3;ae=false;de=false;minCov=0;pc=0
8	GeMoMa	CDS	28948335	28948468	.	+	0	ID=cds-254153;Parent=PASSSERD08236.3;ae=false;de=false;minCov=0;pc=0
8	GeMoMa	CDS	28948891	28949042	.	+	1	ID=cds-254154;Parent=PASSSERD08236.3;ae=false;de=true;minCov=0;pc=0.6053
8	GeMoMa	CDS	28949366	28949501	.	+	2	ID=cds-254155;Parent=PASSSERD08236.3;ae=true;de=true;minCov=1;pc=1
8	GeMoMa	CDS	28949619	28949719	.	+	1	ID=cds-254156;Parent=PASSSERD08236.3;ae=true;de=true;minCov=4;pc=1
8	GeMoMa	CDS	28950170	28950353	.	+	2	ID=cds-254157;Parent=PASSSERD08236.3;ae=true;de=false;minCov=0;pc=0.75
8	GeMoMa	CDS	28955040	28955274	.	+	1	ID=cds-254158;Parent=PASSSERD08236.3;ae=false;minCov=0;pc=0
8	AnnotationFinalizer_	five_prime_UTR	28900392	28900403	.	+	.	ID=five_prime_utr-32339;Parent=PASSSERD08236.3
8	GeMoMa	mRNA	28923621	28955274	3017	+	.	ID=PASSSERD08236.2;Parent=PASSSERD08236;aa=1130;alternative="pyrgi_gene-ASTN2";avgCov=0.8183;bestScore=6306;ce=22;evidence=2;iAA=0.4971;lpm=26;maxGap=61;maxScore=6314;minCov=0;minSplitReads=0;nps=0;oldID=montanus_rna-XM_039720164.1_R1;pAA=0.675;prediction=1;raa=1191;rce=22;ref-gene=montanus_gene-ASTN2;start=M;stop=*;sumWeight=1.8;tae=0.2381;tde=0.2381;tie=0.2381;tpc=0.3298
8	GeMoMa	exon	28923621	28923623	.	+	.	ID=nbis-exon-278675;Parent=PASSSERD08236.2;de=false;minCov=0;pc=0
8	GeMoMa	exon	28927760	28928153	.	+	.	ID=nbis-exon-278676;Parent=PASSSERD08236.2;de=false;minCov=0;pc=0
8	GeMoMa	exon	28928904	28929050	.	+	.	ID=nbis-exon-278677;Parent=PASSSERD08236.2;de=false;minCov=0;pc=0
8	GeMoMa	exon	28929495	28929602	.	+	.	ID=nbis-exon-278678;Parent=PASSSERD08236.2;de=false;minCov=0;pc=0
8	GeMoMa	exon	28930633	28930782	.	+	.	ID=nbis-exon-278679;Parent=PASSSERD08236.2;de=false;minCov=0;pc=0
8	GeMoMa	exon	28931585	28931752	.	+	.	ID=nbis-exon-278680;Parent=PASSSERD08236.2;de=false;minCov=0;pc=0
8	GeMoMa	exon	28931938	28932022	.	+	.	ID=nbis-exon-278681;Parent=PASSSERD08236.2;de=false;minCov=0;pc=0
8	GeMoMa	exon	28938999	28939073	.	+	.	ID=nbis-exon-278682;Parent=PASSSERD08236.2;de=false;minCov=0;pc=0
8	GeMoMa	exon	28939531	28939668	.	+	.	ID=nbis-exon-278683;Parent=PASSSERD08236.2;de=false;minCov=0;pc=0
8	GeMoMa	exon	28939962	28940112	.	+	.	ID=nbis-exon-278684;Parent=PASSSERD08236.2;de=false;minCov=0;pc=0
8	GeMoMa	exon	28940775	28940941	.	+	.	ID=nbis-exon-278685;Parent=PASSSERD08236.2;de=false;minCov=0;pc=0
8	GeMoMa	exon	28941119	28941313	.	+	.	ID=nbis-exon-278686;Parent=PASSSERD08236.2;de=false;minCov=0;pc=0
8	GeMoMa	exon	28941570	28941697	.	+	.	ID=nbis-exon-278687;Parent=PASSSERD08236.2;de=false;minCov=0;pc=0
8	GeMoMa	exon	28944333	28944437	.	+	.	ID=nbis-exon-278688;Parent=PASSSERD08236.2;de=false;minCov=0;pc=0
8	GeMoMa	exon	28944608	28944796	.	+	.	ID=nbis-exon-278689;Parent=PASSSERD08236.2;de=false;minCov=0;pc=0
8	GeMoMa	exon	28947959	28948203	.	+	.	ID=nbis-exon-278690;Parent=PASSSERD08236.2;de=false;minCov=0;pc=0
8	GeMoMa	exon	28948335	28948468	.	+	.	ID=nbis-exon-278691;Parent=PASSSERD08236.2;de=false;minCov=0;pc=0
8	GeMoMa	exon	28948891	28949042	.	+	.	ID=nbis-exon-278692;Parent=PASSSERD08236.2;de=false;minCov=0;pc=0
8	GeMoMa	exon	28949366	28949501	.	+	.	ID=nbis-exon-278693;Parent=PASSSERD08236.2;de=false;minCov=0;pc=0
8	GeMoMa	exon	28949619	28949719	.	+	.	ID=nbis-exon-278694;Parent=PASSSERD08236.2;de=false;minCov=0;pc=0
8	GeMoMa	exon	28950170	28950353	.	+	.	ID=nbis-exon-278695;Parent=PASSSERD08236.2;de=false;minCov=0;pc=0
8	GeMoMa	exon	28955040	28955274	.	+	.	ID=nbis-exon-278696;Parent=PASSSERD08236.2;de=false;minCov=0;pc=0
8	GeMoMa	CDS	28923621	28923623	.	+	0	ID=cds-254114;Parent=PASSSERD08236.2;de=false;minCov=0;pc=0
8	GeMoMa	CDS	28927760	28928153	.	+	0	ID=cds-254115;Parent=PASSSERD08236.2;ae=false;de=false;minCov=0;pc=0.5305
8	GeMoMa	CDS	28928904	28929050	.	+	2	ID=cds-254116;Parent=PASSSERD08236.2;ae=false;de=true;minCov=0;pc=0.8435
8	GeMoMa	CDS	28929495	28929602	.	+	2	ID=cds-254117;Parent=PASSSERD08236.2;ae=true;de=false;minCov=0;pc=0.7407
8	GeMoMa	CDS	28930633	28930782	.	+	2	ID=cds-254118;Parent=PASSSERD08236.2;ae=false;de=false;minCov=0;pc=0
8	GeMoMa	CDS	28931585	28931752	.	+	2	ID=cds-254119;Parent=PASSSERD08236.2;ae=false;de=false;minCov=0;pc=0
8	GeMoMa	CDS	28931938	28932022	.	+	2	ID=cds-254120;Parent=PASSSERD08236.2;ae=false;de=false;minCov=0;pc=0
8	GeMoMa	CDS	28938999	28939073	.	+	1	ID=cds-254121;Parent=PASSSERD08236.2;ae=false;de=false;minCov=0;pc=0
8	GeMoMa	CDS	28939531	28939668	.	+	1	ID=cds-254122;Parent=PASSSERD08236.2;ae=false;de=true;minCov=0;pc=0.6812
8	GeMoMa	CDS	28939962	28940112	.	+	1	ID=cds-254123;Parent=PASSSERD08236.2;ae=true;de=false;minCov=0;pc=0.9536
8	GeMoMa	CDS	28940775	28940941	.	+	0	ID=cds-254124;Parent=PASSSERD08236.2;ae=false;de=false;minCov=0;pc=0
8	GeMoMa	CDS	28941119	28941313	.	+	1	ID=cds-254125;Parent=PASSSERD08236.2;ae=false;de=false;minCov=0;pc=0
8	GeMoMa	CDS	28941570	28941697	.	+	1	ID=cds-254126;Parent=PASSSERD08236.2;ae=false;de=false;minCov=0;pc=0
8	GeMoMa	CDS	28944333	28944437	.	+	2	ID=cds-254127;Parent=PASSSERD08236.2;ae=false;de=false;minCov=0;pc=0
8	GeMoMa	CDS	28944608	28944796	.	+	2	ID=cds-254128;Parent=PASSSERD08236.2;ae=false;de=false;minCov=0;pc=0
8	GeMoMa	CDS	28947959	28948203	.	+	2	ID=cds-254129;Parent=PASSSERD08236.2;ae=false;de=false;minCov=0;pc=0
8	GeMoMa	CDS	28948335	28948468	.	+	0	ID=cds-254130;Parent=PASSSERD08236.2;ae=false;de=false;minCov=0;pc=0
8	GeMoMa	CDS	28948891	28949042	.	+	1	ID=cds-254131;Parent=PASSSERD08236.2;ae=false;de=true;minCov=0;pc=0.6053
8	GeMoMa	CDS	28949366	28949501	.	+	2	ID=cds-254132;Parent=PASSSERD08236.2;ae=true;de=true;minCov=1;pc=1
8	GeMoMa	CDS	28949619	28949719	.	+	1	ID=cds-254133;Parent=PASSSERD08236.2;ae=true;de=true;minCov=4;pc=1
8	GeMoMa	CDS	28950170	28950353	.	+	2	ID=cds-254134;Parent=PASSSERD08236.2;ae=true;de=false;minCov=0;pc=0.75
8	GeMoMa	CDS	28955040	28955274	.	+	1	ID=cds-254135;Parent=PASSSERD08236.2;ae=false;minCov=0;pc=0
8	GAF	gene	28963251	29055727	.	-	.	ID=PASSSERD08237;combinedEvidence=4;complete=2;maxEvidence=4;maxTie=0.1905;transcripts=2
8	GeMoMa	mRNA	28963251	29055727	3746	-	.	ID=PASSSERD08237.1;Parent=PASSSERD08237;aa=1582;alternative="onychos_gene-PAPPA,passerold_gene:ENSPDOG00000014973,pyrgi_gene-PAPPA";avgCov=0.2419;bestScore=8947;ce=22;evidence=4;iAA=0.4493;lpm=29;maxGap=23;maxScore=8951;minCov=0;minSplitReads=0;nps=0;oldID=montanus_rna-XM_039720237.1_R1;pAA=0.6635;prediction=1;raa=1629;rce=22;ref-gene=montanus_gene-PAPPA;start=M;stop=*;sumWeight=3.6;tae=0.2381;tde=0.1905;tie=0.1905;tpc=0.1593
8	GeMoMa	exon	28963251	28963325	.	-	.	ID=nbis-exon-278720;Parent=PASSSERD08237.1;de=false;minCov=0;pc=0.0481
8	GeMoMa	exon	28965239	28965337	.	-	.	ID=nbis-exon-278721;Parent=PASSSERD08237.1;de=false;minCov=0;pc=0.0481
8	GeMoMa	exon	28977529	28977600	.	-	.	ID=nbis-exon-278722;Parent=PASSSERD08237.1;de=false;minCov=0;pc=0.0481
8	GeMoMa	exon	28980180	28980289	.	-	.	ID=nbis-exon-278723;Parent=PASSSERD08237.1;de=false;minCov=0;pc=0.0481
8	GeMoMa	exon	28981351	28981531	.	-	.	ID=nbis-exon-278724;Parent=PASSSERD08237.1;de=false;minCov=0;pc=0.0481
8	GeMoMa	exon	28982155	28982329	.	-	.	ID=nbis-exon-278725;Parent=PASSSERD08237.1;de=false;minCov=0;pc=0.0481
8	GeMoMa	exon	28987382	28987595	.	-	.	ID=nbis-exon-278726;Parent=PASSSERD08237.1;de=false;minCov=0;pc=0.0481
8	GeMoMa	exon	28989900	28990077	.	-	.	ID=nbis-exon-278727;Parent=PASSSERD08237.1;de=false;minCov=0;pc=0.0481
8	GeMoMa	exon	28992246	28992417	.	-	.	ID=nbis-exon-278728;Parent=PASSSERD08237.1;de=false;minCov=0;pc=0.0481
8	GeMoMa	exon	29001277	29001490	.	-	.	ID=nbis-exon-278729;Parent=PASSSERD08237.1;de=false;minCov=0;pc=0.0481
8	GeMoMa	exon	29001670	29001805	.	-	.	ID=nbis-exon-278730;Parent=PASSSERD08237.1;de=false;minCov=0;pc=0.0481
8	GeMoMa	exon	29005316	29005450	.	-	.	ID=nbis-exon-278731;Parent=PASSSERD08237.1;de=false;minCov=0;pc=0.0481
8	GeMoMa	exon	29006570	29006763	.	-	.	ID=nbis-exon-278732;Parent=PASSSERD08237.1;de=false;minCov=0;pc=0.0481
8	GeMoMa	exon	29007029	29007120	.	-	.	ID=nbis-exon-278733;Parent=PASSSERD08237.1;de=false;minCov=0;pc=0.0481
8	GeMoMa	exon	29008138	29008266	.	-	.	ID=nbis-exon-278734;Parent=PASSSERD08237.1;de=false;minCov=0;pc=0.0481
8	GeMoMa	exon	29008761	29009253	.	-	.	ID=nbis-exon-278735;Parent=PASSSERD08237.1;de=false;minCov=0;pc=0.0481
8	GeMoMa	exon	29010731	29010855	.	-	.	ID=nbis-exon-278736;Parent=PASSSERD08237.1;de=false;minCov=0;pc=0.0481
8	GeMoMa	exon	29012378	29012570	.	-	.	ID=nbis-exon-278737;Parent=PASSSERD08237.1;de=false;minCov=0;pc=0.0481
8	GeMoMa	exon	29013213	29013506	.	-	.	ID=nbis-exon-278738;Parent=PASSSERD08237.1;de=false;minCov=0;pc=0.0481
8	GeMoMa	exon	29020337	29020482	.	-	.	ID=nbis-exon-278739;Parent=PASSSERD08237.1;de=false;minCov=0;pc=0.0481
8	GeMoMa	exon	29048994	29050021	.	-	.	ID=nbis-exon-278740;Parent=PASSSERD08237.1;de=false;minCov=0;pc=0.0481
8	GeMoMa	exon	29055437	29055727	.	-	.	ID=nbis-exon-278741;Parent=PASSSERD08237.1;de=false;minCov=0;pc=0.0481
8	GeMoMa	CDS	28963251	28963325	.	-	0	ID=cds-254180;Parent=PASSSERD08237.1;ae=false;minCov=0;pc=0
8	GeMoMa	CDS	28965239	28965337	.	-	0	ID=cds-254179;Parent=PASSSERD08237.1;ae=false;de=false;minCov=0;pc=0
8	GeMoMa	CDS	28977529	28977600	.	-	0	ID=cds-254178;Parent=PASSSERD08237.1;ae=false;de=false;minCov=0;pc=0
8	GeMoMa	CDS	28980180	28980289	.	-	2	ID=cds-254177;Parent=PASSSERD08237.1;ae=false;de=false;minCov=0;pc=0
8	GeMoMa	CDS	28981351	28981531	.	-	0	ID=cds-254176;Parent=PASSSERD08237.1;ae=false;de=false;minCov=0;pc=0
8	GeMoMa	CDS	28982155	28982329	.	-	1	ID=cds-254175;Parent=PASSSERD08237.1;ae=false;de=false;minCov=0;pc=0
8	GeMoMa	CDS	28987382	28987595	.	-	2	ID=cds-254174;Parent=PASSSERD08237.1;ae=false;de=false;minCov=0;pc=0
8	GeMoMa	CDS	28989900	28990077	.	-	0	ID=cds-254173;Parent=PASSSERD08237.1;ae=false;de=false;minCov=0;pc=0
8	GeMoMa	CDS	28992246	28992417	.	-	1	ID=cds-254172;Parent=PASSSERD08237.1;ae=false;de=false;minCov=0;pc=0
8	GeMoMa	CDS	29001277	29001490	.	-	2	ID=cds-254171;Parent=PASSSERD08237.1;ae=false;de=false;minCov=0;pc=0.0841
8	GeMoMa	CDS	29001670	29001805	.	-	0	ID=cds-254170;Parent=PASSSERD08237.1;ae=false;de=false;minCov=0;pc=0.0882
8	GeMoMa	CDS	29005316	29005450	.	-	0	ID=cds-254169;Parent=PASSSERD08237.1;ae=false;de=false;minCov=0;pc=0
8	GeMoMa	CDS	29006570	29006763	.	-	2	ID=cds-254168;Parent=PASSSERD08237.1;ae=false;de=false;minCov=0;pc=0
8	GeMoMa	CDS	29007029	29007120	.	-	1	ID=cds-254167;Parent=PASSSERD08237.1;ae=true;de=false;minCov=0;pc=0.7717
8	GeMoMa	CDS	29008138	29008266	.	-	1	ID=cds-254166;Parent=PASSSERD08237.1;ae=false;de=true;minCov=0;pc=0.8605
8	GeMoMa	CDS	29008761	29009253	.	-	2	ID=cds-254165;Parent=PASSSERD08237.1;ae=true;de=false;minCov=0;pc=0.2515
8	GeMoMa	CDS	29010731	29010855	.	-	1	ID=cds-254164;Parent=PASSSERD08237.1;ae=true;de=true;minCov=1;pc=1
8	GeMoMa	CDS	29012378	29012570	.	-	2	ID=cds-254163;Parent=PASSSERD08237.1;ae=false;de=true;minCov=0;pc=0.4093
8	GeMoMa	CDS	29013213	29013506	.	-	2	ID=cds-254162;Parent=PASSSERD08237.1;ae=true;de=false;minCov=0;pc=0.2143
8	GeMoMa	CDS	29020337	29020482	.	-	1	ID=cds-254161;Parent=PASSSERD08237.1;ae=true;de=true;minCov=0;pc=0.9521
8	GeMoMa	CDS	29048994	29050021	.	-	0	ID=cds-254160;Parent=PASSSERD08237.1;ae=false;de=false;minCov=0;pc=0
8	GeMoMa	CDS	29055437	29055727	.	-	0	ID=cds-254159;Parent=PASSSERD08237.1;de=false;minCov=0;pc=0.0481
8	GeMoMa	mRNA	28963251	29055727	8266	-	.	ID=PASSSERD08237.2;Parent=PASSSERD08237;aa=1567;alternative="pyrgi_gene-PAPPA2";avgCov=0.2442;bestScore=8266;ce=22;evidence=2;iAA=0.9244;lpm=184;maxGap=69;maxScore=9070;minCov=0;minSplitReads=0;nps=0;oldID=onychos_rna-XM_041420114.1_R0;pAA=0.936;prediction=0;raa=1639;rce=22;ref-gene=onychos_gene-PAPPA2;start=M;stop=*;sumWeight=2.0;tae=0.2381;tde=0.1905;tie=0.1905;tpc=0.1608
8	GeMoMa	exon	28963251	28963325	.	-	.	ID=nbis-exon-278742;Parent=PASSSERD08237.2;de=false;minCov=0;pc=0.0481
8	GeMoMa	exon	28965239	28965337	.	-	.	ID=nbis-exon-278743;Parent=PASSSERD08237.2;de=false;minCov=0;pc=0.0481
8	GeMoMa	exon	28977529	28977600	.	-	.	ID=nbis-exon-278744;Parent=PASSSERD08237.2;de=false;minCov=0;pc=0.0481
8	GeMoMa	exon	28980180	28980289	.	-	.	ID=nbis-exon-278745;Parent=PASSSERD08237.2;de=false;minCov=0;pc=0.0481
8	GeMoMa	exon	28981351	28981483	.	-	.	ID=nbis-exon-278746;Parent=PASSSERD08237.2;de=false;minCov=0;pc=0.0481
8	GeMoMa	exon	28982161	28982329	.	-	.	ID=nbis-exon-278747;Parent=PASSSERD08237.2;de=false;minCov=0;pc=0.0481
8	GeMoMa	exon	28987382	28987595	.	-	.	ID=nbis-exon-278748;Parent=PASSSERD08237.2;de=false;minCov=0;pc=0.0481
8	GeMoMa	exon	28989900	28990077	.	-	.	ID=nbis-exon-278749;Parent=PASSSERD08237.2;de=false;minCov=0;pc=0.0481
8	GeMoMa	exon	28992246	28992417	.	-	.	ID=nbis-exon-278750;Parent=PASSSERD08237.2;de=false;minCov=0;pc=0.0481
8	GeMoMa	exon	29001268	29001490	.	-	.	ID=nbis-exon-278751;Parent=PASSSERD08237.2;de=false;minCov=0;pc=0.0481
8	GeMoMa	exon	29001670	29001805	.	-	.	ID=nbis-exon-278752;Parent=PASSSERD08237.2;de=false;minCov=0;pc=0.0481
8	GeMoMa	exon	29005316	29005450	.	-	.	ID=nbis-exon-278753;Parent=PASSSERD08237.2;de=false;minCov=0;pc=0.0481
8	GeMoMa	exon	29006570	29006763	.	-	.	ID=nbis-exon-278754;Parent=PASSSERD08237.2;de=false;minCov=0;pc=0.0481
8	GeMoMa	exon	29007029	29007120	.	-	.	ID=nbis-exon-278755;Parent=PASSSERD08237.2;de=false;minCov=0;pc=0.0481
8	GeMoMa	exon	29008138	29008266	.	-	.	ID=nbis-exon-278756;Parent=PASSSERD08237.2;de=false;minCov=0;pc=0.0481
8	GeMoMa	exon	29008761	29009253	.	-	.	ID=nbis-exon-278757;Parent=PASSSERD08237.2;de=false;minCov=0;pc=0.0481
8	GeMoMa	exon	29010731	29010855	.	-	.	ID=nbis-exon-278758;Parent=PASSSERD08237.2;de=false;minCov=0;pc=0.0481
8	GeMoMa	exon	29012378	29012570	.	-	.	ID=nbis-exon-278759;Parent=PASSSERD08237.2;de=false;minCov=0;pc=0.0481
8	GeMoMa	exon	29013213	29013506	.	-	.	ID=nbis-exon-278760;Parent=PASSSERD08237.2;de=false;minCov=0;pc=0.0481
8	GeMoMa	exon	29020337	29020482	.	-	.	ID=nbis-exon-278761;Parent=PASSSERD08237.2;de=false;minCov=0;pc=0.0481
8	GeMoMa	exon	29048994	29050021	.	-	.	ID=nbis-exon-278762;Parent=PASSSERD08237.2;de=false;minCov=0;pc=0.0481
8	GeMoMa	exon	29055437	29055727	.	-	.	ID=nbis-exon-278763;Parent=PASSSERD08237.2;de=false;minCov=0;pc=0.0481
8	GeMoMa	CDS	28963251	28963325	.	-	0	ID=cds-254202;Parent=PASSSERD08237.2;ae=false;minCov=0;pc=0
8	GeMoMa	CDS	28965239	28965337	.	-	0	ID=cds-254201;Parent=PASSSERD08237.2;ae=false;de=false;minCov=0;pc=0
8	GeMoMa	CDS	28977529	28977600	.	-	0	ID=cds-254200;Parent=PASSSERD08237.2;ae=false;de=false;minCov=0;pc=0
8	GeMoMa	CDS	28980180	28980289	.	-	2	ID=cds-254199;Parent=PASSSERD08237.2;ae=false;de=false;minCov=0;pc=0
8	GeMoMa	CDS	28981351	28981483	.	-	0	ID=cds-254198;Parent=PASSSERD08237.2;ae=false;de=false;minCov=0;pc=0
8	GeMoMa	CDS	28982161	28982329	.	-	1	ID=cds-254197;Parent=PASSSERD08237.2;ae=false;de=false;minCov=0;pc=0
8	GeMoMa	CDS	28987382	28987595	.	-	2	ID=cds-254196;Parent=PASSSERD08237.2;ae=false;de=false;minCov=0;pc=0
8	GeMoMa	CDS	28989900	28990077	.	-	0	ID=cds-254195;Parent=PASSSERD08237.2;ae=false;de=false;minCov=0;pc=0
8	GeMoMa	CDS	28992246	28992417	.	-	1	ID=cds-254194;Parent=PASSSERD08237.2;ae=false;de=false;minCov=0;pc=0
8	GeMoMa	CDS	29001268	29001490	.	-	2	ID=cds-254193;Parent=PASSSERD08237.2;ae=false;de=false;minCov=0;pc=0.0807
8	GeMoMa	CDS	29001670	29001805	.	-	0	ID=cds-254192;Parent=PASSSERD08237.2;ae=false;de=false;minCov=0;pc=0.0882
8	GeMoMa	CDS	29005316	29005450	.	-	0	ID=cds-254191;Parent=PASSSERD08237.2;ae=false;de=false;minCov=0;pc=0
8	GeMoMa	CDS	29006570	29006763	.	-	2	ID=cds-254190;Parent=PASSSERD08237.2;ae=false;de=false;minCov=0;pc=0
8	GeMoMa	CDS	29007029	29007120	.	-	1	ID=cds-254189;Parent=PASSSERD08237.2;ae=true;de=false;minCov=0;pc=0.7717
8	GeMoMa	CDS	29008138	29008266	.	-	1	ID=cds-254188;Parent=PASSSERD08237.2;ae=false;de=true;minCov=0;pc=0.8605
8	GeMoMa	CDS	29008761	29009253	.	-	2	ID=cds-254187;Parent=PASSSERD08237.2;ae=true;de=false;minCov=0;pc=0.2515
8	GeMoMa	CDS	29010731	29010855	.	-	1	ID=cds-254186;Parent=PASSSERD08237.2;ae=true;de=true;minCov=1;pc=1
8	GeMoMa	CDS	29012378	29012570	.	-	2	ID=cds-254185;Parent=PASSSERD08237.2;ae=false;de=true;minCov=0;pc=0.4093
8	GeMoMa	CDS	29013213	29013506	.	-	2	ID=cds-254184;Parent=PASSSERD08237.2;ae=true;de=false;minCov=0;pc=0.2143
8	GeMoMa	CDS	29020337	29020482	.	-	1	ID=cds-254183;Parent=PASSSERD08237.2;ae=true;de=true;minCov=0;pc=0.9521
8	GeMoMa	CDS	29048994	29050021	.	-	0	ID=cds-254182;Parent=PASSSERD08237.2;ae=false;de=false;minCov=0;pc=0
8	GeMoMa	CDS	29055437	29055727	.	-	0	ID=cds-254181;Parent=PASSSERD08237.2;de=false;minCov=0;pc=0.0481
8	GAF	gene	29084793	29207628	.	+	.	ID=PASSSERD08238;combinedEvidence=3;complete=1;maxEvidence=3;maxTie=0.8889;transcripts=1
8	GeMoMa	mRNA	29084793	29207628	3103	+	.	ID=PASSSERD08238.1;Parent=PASSSERD08238;aa=591;alternative="passerold_gene:ENSPDOG00000005633,pyrgi_gene-COP1";avgCov=594.6215;bestScore=3103;ce=19;evidence=3;iAA=1;lpm=591;maxGap=0;maxScore=3103;minCov=268;minSplitReads=0;nps=0;oldID=onychos_rna-XM_041420181.1_R0;pAA=1;prediction=0;raa=591;rce=19;ref-gene=onychos_gene-COP1;start=M;stop=*;sumWeight=2.8;tae=0.8889;tde=0.8889;tie=0.8889;tpc=1
8	GeMoMa	exon	29084793	29084906	.	+	.	ID=nbis-exon-278764;Parent=PASSSERD08238.1;de=true;minCov=287;pc=1
8	GeMoMa	exon	29091488	29091547	.	+	.	ID=nbis-exon-278765;Parent=PASSSERD08238.1;de=true;minCov=287;pc=1
8	GeMoMa	exon	29093030	29093127	.	+	.	ID=nbis-exon-278766;Parent=PASSSERD08238.1;de=true;minCov=287;pc=1
8	GeMoMa	exon	29094431	29094507	.	+	.	ID=nbis-exon-278767;Parent=PASSSERD08238.1;de=true;minCov=287;pc=1
8	GeMoMa	exon	29096864	29096983	.	+	.	ID=nbis-exon-278768;Parent=PASSSERD08238.1;de=true;minCov=287;pc=1
8	GeMoMa	exon	29099000	29099068	.	+	.	ID=nbis-exon-278769;Parent=PASSSERD08238.1;de=true;minCov=287;pc=1
8	GeMoMa	exon	29107897	29107956	.	+	.	ID=nbis-exon-278770;Parent=PASSSERD08238.1;de=true;minCov=287;pc=1
8	GeMoMa	exon	29109787	29109863	.	+	.	ID=nbis-exon-278771;Parent=PASSSERD08238.1;de=true;minCov=287;pc=1
8	GeMoMa	exon	29114821	29114878	.	+	.	ID=nbis-exon-278772;Parent=PASSSERD08238.1;de=true;minCov=287;pc=1
8	GeMoMa	exon	29118377	29118491	.	+	.	ID=nbis-exon-278773;Parent=PASSSERD08238.1;de=true;minCov=287;pc=1
8	GeMoMa	exon	29121912	29122047	.	+	.	ID=nbis-exon-278774;Parent=PASSSERD08238.1;de=true;minCov=287;pc=1
8	GeMoMa	exon	29136787	29136930	.	+	.	ID=nbis-exon-278775;Parent=PASSSERD08238.1;de=true;minCov=287;pc=1
8	GeMoMa	exon	29144689	29144797	.	+	.	ID=nbis-exon-278776;Parent=PASSSERD08238.1;de=true;minCov=287;pc=1
8	GeMoMa	exon	29146507	29146588	.	+	.	ID=nbis-exon-278777;Parent=PASSSERD08238.1;de=true;minCov=287;pc=1
8	GeMoMa	exon	29153315	29153431	.	+	.	ID=nbis-exon-278778;Parent=PASSSERD08238.1;de=true;minCov=287;pc=1
8	GeMoMa	exon	29171236	29171353	.	+	.	ID=nbis-exon-278779;Parent=PASSSERD08238.1;de=true;minCov=287;pc=1
8	GeMoMa	exon	29175181	29175305	.	+	.	ID=nbis-exon-278780;Parent=PASSSERD08238.1;de=true;minCov=287;pc=1
8	GeMoMa	exon	29176432	29176592	.	+	.	ID=nbis-exon-278781;Parent=PASSSERD08238.1;de=true;minCov=287;pc=1
8	GeMoMa	exon	29203943	29203987	.	+	.	ID=nbis-exon-278782;Parent=PASSSERD08238.1;de=true;minCov=287;pc=1
8	GeMoMa	exon	29205856	29207628	.	+	.	ID=nbis-exon-278783;Parent=PASSSERD08238.1;de=true;minCov=287;pc=1
8	GeMoMa	CDS	29091504	29091547	.	+	0	ID=cds-254203;Parent=PASSSERD08238.1;de=true;minCov=287;pc=1
8	GeMoMa	CDS	29093030	29093127	.	+	1	ID=cds-254204;Parent=PASSSERD08238.1;ae=true;de=true;minCov=389;pc=1
8	GeMoMa	CDS	29094431	29094507	.	+	2	ID=cds-254205;Parent=PASSSERD08238.1;ae=true;de=true;minCov=268;pc=1
8	GeMoMa	CDS	29096864	29096983	.	+	0	ID=cds-254206;Parent=PASSSERD08238.1;ae=true;de=true;minCov=427;pc=1
8	GeMoMa	CDS	29099000	29099068	.	+	0	ID=cds-254207;Parent=PASSSERD08238.1;ae=true;de=true;minCov=524;pc=1
8	GeMoMa	CDS	29107897	29107956	.	+	0	ID=cds-254208;Parent=PASSSERD08238.1;ae=true;de=true;minCov=435;pc=1
8	GeMoMa	CDS	29109787	29109863	.	+	0	ID=cds-254209;Parent=PASSSERD08238.1;ae=true;de=true;minCov=412;pc=1
8	GeMoMa	CDS	29114821	29114878	.	+	1	ID=cds-254210;Parent=PASSSERD08238.1;ae=true;de=true;minCov=446;pc=1
8	GeMoMa	CDS	29118377	29118491	.	+	0	ID=cds-254211;Parent=PASSSERD08238.1;ae=true;de=true;minCov=371;pc=1
8	GeMoMa	CDS	29121912	29122047	.	+	2	ID=cds-254212;Parent=PASSSERD08238.1;ae=true;de=true;minCov=414;pc=1
8	GeMoMa	CDS	29136787	29136930	.	+	1	ID=cds-254213;Parent=PASSSERD08238.1;ae=true;de=true;minCov=484;pc=1
8	GeMoMa	CDS	29144689	29144797	.	+	1	ID=cds-254214;Parent=PASSSERD08238.1;ae=true;de=true;minCov=561;pc=1
8	GeMoMa	CDS	29146507	29146588	.	+	0	ID=cds-254215;Parent=PASSSERD08238.1;ae=true;de=true;minCov=525;pc=1
8	GeMoMa	CDS	29153315	29153431	.	+	2	ID=cds-254216;Parent=PASSSERD08238.1;ae=true;de=false;minCov=590;pc=1
8	GeMoMa	CDS	29171236	29171353	.	+	2	ID=cds-254217;Parent=PASSSERD08238.1;ae=false;de=true;minCov=638;pc=1
8	GeMoMa	CDS	29175181	29175305	.	+	1	ID=cds-254218;Parent=PASSSERD08238.1;ae=true;de=true;minCov=742;pc=1
8	GeMoMa	CDS	29176432	29176592	.	+	2	ID=cds-254219;Parent=PASSSERD08238.1;ae=true;de=false;minCov=814;pc=1
8	GeMoMa	CDS	29203943	29203987	.	+	0	ID=cds-254220;Parent=PASSSERD08238.1;ae=false;de=true;minCov=785;pc=1
8	GeMoMa	CDS	29205856	29205873	.	+	0	ID=cds-254221;Parent=PASSSERD08238.1;ae=true;minCov=798;pc=1
8	AnnotationFinalizer_	five_prime_UTR	29084793	29084906	.	+	.	ID=five_prime_utr-32340;Parent=PASSSERD08238.1
8	AnnotationFinalizer_	five_prime_UTR	29091488	29091503	.	+	.	ID=five_prime_utr-32341;Parent=PASSSERD08238.1
8	AnnotationFinalizer_	three_prime_UTR	29205874	29207628	.	+	.	ID=three_prime_utr-26052;Parent=PASSSERD08238.1
8	GAF	gene	29260970	29289623	.	+	.	ID=PASSSERD08239;combinedEvidence=4;complete=1;maxEvidence=4;maxTie=0.75;transcripts=1
8	GeMoMa	mRNA	29260970	29289623	7096	+	.	ID=PASSSERD08239.1;Parent=PASSSERD08239;aa=1354;alternative="montanus_gene-TNR,onychos_gene-TNR,passerold_gene:ENSPDOG00000005879,pyrgi_gene-TNR";avgCov=3.6731;bestScore=7096;ce=21;evidence=4;iAA=0.9926;lpm=446;maxGap=0;maxScore=7152;minCov=0;minSplitReads=0;nps=0;oldID=montanus_rna-XM_039730249.1_R0;pAA=0.9948;prediction=0;raa=1354;rce=21;ref-gene=montanus_gene-TNR;start=M;stop=*;sumWeight=3.6;tae=0.75;tde=0.75;tie=0.75;tpc=0.7999
8	GeMoMa	exon	29260970	29261456	.	+	.	ID=nbis-exon-278784;Parent=PASSSERD08239.1;de=true;minCov=0;pc=0.8337
8	GeMoMa	exon	29264076	29264552	.	+	.	ID=nbis-exon-278785;Parent=PASSSERD08239.1;de=true;minCov=0;pc=0.8337
8	GeMoMa	exon	29265532	29265795	.	+	.	ID=nbis-exon-278786;Parent=PASSSERD08239.1;de=true;minCov=0;pc=0.8337
8	GeMoMa	exon	29266578	29266693	.	+	.	ID=nbis-exon-278787;Parent=PASSSERD08239.1;de=true;minCov=0;pc=0.8337
8	GeMoMa	exon	29269044	29269194	.	+	.	ID=nbis-exon-278788;Parent=PASSSERD08239.1;de=true;minCov=0;pc=0.8337
8	GeMoMa	exon	29271709	29271978	.	+	.	ID=nbis-exon-278789;Parent=PASSSERD08239.1;de=true;minCov=0;pc=0.8337
8	GeMoMa	exon	29273962	29274147	.	+	.	ID=nbis-exon-278790;Parent=PASSSERD08239.1;de=true;minCov=0;pc=0.8337
8	GeMoMa	exon	29276863	29276952	.	+	.	ID=nbis-exon-278791;Parent=PASSSERD08239.1;de=true;minCov=0;pc=0.8337
8	GeMoMa	exon	29277065	29277328	.	+	.	ID=nbis-exon-278792;Parent=PASSSERD08239.1;de=true;minCov=0;pc=0.8337
8	GeMoMa	exon	29277972	29278241	.	+	.	ID=nbis-exon-278793;Parent=PASSSERD08239.1;de=true;minCov=0;pc=0.8337
8	GeMoMa	exon	29278352	29278471	.	+	.	ID=nbis-exon-278794;Parent=PASSSERD08239.1;de=true;minCov=0;pc=0.8337
8	GeMoMa	exon	29278988	29279131	.	+	.	ID=nbis-exon-278795;Parent=PASSSERD08239.1;de=true;minCov=0;pc=0.8337
8	GeMoMa	exon	29279761	29279880	.	+	.	ID=nbis-exon-278796;Parent=PASSSERD08239.1;de=true;minCov=0;pc=0.8337
8	GeMoMa	exon	29280123	29280266	.	+	.	ID=nbis-exon-278797;Parent=PASSSERD08239.1;de=true;minCov=0;pc=0.8337
8	GeMoMa	exon	29280879	29281009	.	+	.	ID=nbis-exon-278798;Parent=PASSSERD08239.1;de=true;minCov=0;pc=0.8337
8	GeMoMa	exon	29281986	29282118	.	+	.	ID=nbis-exon-278799;Parent=PASSSERD08239.1;de=true;minCov=0;pc=0.8337
8	GeMoMa	exon	29285131	29285282	.	+	.	ID=nbis-exon-278800;Parent=PASSSERD08239.1;de=true;minCov=0;pc=0.8337
8	GeMoMa	exon	29286195	29286291	.	+	.	ID=nbis-exon-278801;Parent=PASSSERD08239.1;de=true;minCov=0;pc=0.8337
8	GeMoMa	exon	29287031	29287192	.	+	.	ID=nbis-exon-278802;Parent=PASSSERD08239.1;de=true;minCov=0;pc=0.8337
8	GeMoMa	exon	29288641	29288804	.	+	.	ID=nbis-exon-278803;Parent=PASSSERD08239.1;de=true;minCov=0;pc=0.8337
8	GeMoMa	exon	29289215	29289623	.	+	.	ID=nbis-exon-278804;Parent=PASSSERD08239.1;de=true;minCov=0;pc=0.8337
8	GeMoMa	CDS	29260970	29261456	.	+	0	ID=cds-254222;Parent=PASSSERD08239.1;de=true;minCov=0;pc=0.8337
8	GeMoMa	CDS	29264076	29264552	.	+	2	ID=cds-254223;Parent=PASSSERD08239.1;ae=true;de=true;minCov=0;pc=0.8113
8	GeMoMa	CDS	29265532	29265795	.	+	2	ID=cds-254224;Parent=PASSSERD08239.1;ae=true;de=true;minCov=3;pc=1
8	GeMoMa	CDS	29266578	29266693	.	+	2	ID=cds-254225;Parent=PASSSERD08239.1;ae=true;de=true;minCov=1;pc=1
8	GeMoMa	CDS	29269044	29269194	.	+	0	ID=cds-254226;Parent=PASSSERD08239.1;ae=true;de=true;minCov=4;pc=1
8	GeMoMa	CDS	29271709	29271978	.	+	2	ID=cds-254227;Parent=PASSSERD08239.1;ae=true;de=false;minCov=0;pc=0.7
8	GeMoMa	CDS	29273962	29274147	.	+	2	ID=cds-254228;Parent=PASSSERD08239.1;ae=false;de=true;minCov=3;pc=1
8	GeMoMa	CDS	29276863	29276952	.	+	2	ID=cds-254229;Parent=PASSSERD08239.1;ae=true;de=true;minCov=2;pc=1
8	GeMoMa	CDS	29277065	29277328	.	+	2	ID=cds-254230;Parent=PASSSERD08239.1;ae=true;de=false;minCov=0;pc=0.8523
8	GeMoMa	CDS	29277972	29278241	.	+	2	ID=cds-254231;Parent=PASSSERD08239.1;ae=false;de=false;minCov=0;pc=0.0296
8	GeMoMa	CDS	29278352	29278471	.	+	2	ID=cds-254232;Parent=PASSSERD08239.1;ae=false;de=false;minCov=0;pc=0
8	GeMoMa	CDS	29278988	29279131	.	+	2	ID=cds-254233;Parent=PASSSERD08239.1;ae=false;de=false;minCov=0;pc=0.3681
8	GeMoMa	CDS	29279761	29279880	.	+	2	ID=cds-254234;Parent=PASSSERD08239.1;ae=false;de=true;minCov=0;pc=0.5917
8	GeMoMa	CDS	29280123	29280266	.	+	2	ID=cds-254235;Parent=PASSSERD08239.1;ae=true;de=true;minCov=1;pc=1
8	GeMoMa	CDS	29280879	29281009	.	+	2	ID=cds-254236;Parent=PASSSERD08239.1;ae=true;de=true;minCov=10;pc=1
8	GeMoMa	CDS	29281986	29282118	.	+	0	ID=cds-254237;Parent=PASSSERD08239.1;ae=true;de=true;minCov=8;pc=1
8	GeMoMa	CDS	29285131	29285282	.	+	2	ID=cds-254238;Parent=PASSSERD08239.1;ae=true;de=true;minCov=2;pc=1
8	GeMoMa	CDS	29286195	29286291	.	+	0	ID=cds-254239;Parent=PASSSERD08239.1;ae=true;de=true;minCov=6;pc=1
8	GeMoMa	CDS	29287031	29287192	.	+	2	ID=cds-254240;Parent=PASSSERD08239.1;ae=true;de=true;minCov=7;pc=1
8	GeMoMa	CDS	29288641	29288804	.	+	2	ID=cds-254241;Parent=PASSSERD08239.1;ae=true;de=true;minCov=1;pc=1
8	GeMoMa	CDS	29289215	29289334	.	+	0	ID=cds-254242;Parent=PASSSERD08239.1;ae=true;minCov=3;pc=1
8	AnnotationFinalizer_	three_prime_UTR	29289335	29289623	.	+	.	ID=three_prime_utr-26053;Parent=PASSSERD08239.1
8	GAF	gene	29308570	29312301	.	+	.	ID=PASSSERD08240;combinedEvidence=3;complete=1;maxEvidence=3;maxTie=NA;transcripts=1
8	GeMoMa	mRNA	29308570	29312301	586	+	.	ID=PASSSERD08240.1;Parent=PASSSERD08240;aa=112;alternative="montanus_gene-KIAA0040,pyrgi_gene-KIAA0040";avgCov=243.2321;bestScore=586;ce=1;evidence=3;iAA=0.9911;lpm=73;maxGap=0;maxScore=587;minCov=194;minSplitReads=NA;nps=0;oldID=onychos_rna-XM_041420191.1_R0;pAA=0.9911;prediction=0;raa=112;rce=1;ref-gene=onychos_gene-KIAA0040;start=M;stop=*;sumWeight=2.8;tae=NA;tde=NA;tie=NA;tpc=1
8	GeMoMa	exon	29308570	29312301	.	+	.	ID=nbis-exon-278805;Parent=PASSSERD08240.1;minCov=194;pc=1
8	GeMoMa	CDS	29308930	29309265	.	+	0	ID=cds-254243;Parent=PASSSERD08240.1;minCov=194;pc=1
8	AnnotationFinalizer_	five_prime_UTR	29308570	29308929	.	+	.	ID=five_prime_utr-32342;Parent=PASSSERD08240.1
8	AnnotationFinalizer_	three_prime_UTR	29309266	29312301	.	+	.	ID=three_prime_utr-26054;Parent=PASSSERD08240.1
8	GAF	gene	29329389	29336688	.	+	.	ID=PASSSERD08241;combinedEvidence=4;complete=1;maxEvidence=4;maxTie=1.0;transcripts=1
8	GeMoMa	mRNA	29329389	29336688	671	+	.	ID=PASSSERD08241.1;Parent=PASSSERD08241;aa=129;alternative="montanus_gene-MRPS14,onychos_gene-MRPS14,pyrgi_gene-MRPS14";avgCov=16911.77;bestScore=671;ce=3;evidence=4;iAA=1;lpm=129;maxGap=0;maxScore=671;minCov=1243;minSplitReads=8632;nps=0;oldID=passerold_transcript:ENSPDOT00000008830_R0;pAA=1;prediction=0;raa=129;rce=3;ref-gene=passerold_gene:ENSPDOG00000005970;start=M;stop=*;sumWeight=3.6;tae=1;tde=1;tie=1;tpc=1
8	GeMoMa	exon	29329389	29329477	.	+	.	ID=nbis-exon-278806;Parent=PASSSERD08241.1;de=true;minCov=1243;pc=1
8	GeMoMa	exon	29330194	29330352	.	+	.	ID=nbis-exon-278807;Parent=PASSSERD08241.1;de=true;minCov=1243;pc=1
8	GeMoMa	exon	29331482	29336688	.	+	.	ID=nbis-exon-278808;Parent=PASSSERD08241.1;de=true;minCov=1243;pc=1
8	GeMoMa	CDS	29329433	29329477	.	+	0	ID=cds-254244;Parent=PASSSERD08241.1;de=true;minCov=1243;pc=1
8	GeMoMa	CDS	29330194	29330352	.	+	0	ID=cds-254245;Parent=PASSSERD08241.1;ae=true;de=true;minCov=9056;pc=1
8	GeMoMa	CDS	29331482	29331664	.	+	0	ID=cds-254246;Parent=PASSSERD08241.1;ae=true;minCov=16622;pc=1
8	AnnotationFinalizer_	five_prime_UTR	29329389	29329432	.	+	.	ID=five_prime_utr-32343;Parent=PASSSERD08241.1
8	AnnotationFinalizer_	three_prime_UTR	29331665	29336688	.	+	.	ID=three_prime_utr-26055;Parent=PASSSERD08241.1
8	GAF	gene	29331047	29339713	.	-	.	ID=PASSSERD08242;combinedEvidence=4;complete=2;maxEvidence=3;maxTie=1.0;transcripts=2
8	GeMoMa	mRNA	29331047	29338614	1130	-	.	ID=PASSSERD08242.1;Parent=PASSSERD08242;aa=222;alternative="onychos_gene-LOC121344285,pyrgi_gene-LOC121359783";avgCov=17572.1111;bestScore=1130;ce=6;evidence=3;iAA=0.9955;lpm=167;maxGap=0;maxScore=1134;minCov=6712;minSplitReads=8997;nps=0;oldID=montanus_rna-XM_039730276.1_R0;pAA=0.9955;prediction=0;raa=222;rce=6;ref-gene=montanus_gene-LOC120512222;start=M;stop=*;sumWeight=2.8;tae=1;tde=1;tie=1;tpc=1
8	GeMoMa	exon	29331047	29331286	.	-	.	ID=nbis-exon-278809;Parent=PASSSERD08242.1;de=true;minCov=6712;pc=1
8	GeMoMa	exon	29331314	29333501	.	-	.	ID=nbis-exon-278810;Parent=PASSSERD08242.1;de=true;minCov=6712;pc=1
8	GeMoMa	exon	29334771	29334865	.	-	.	ID=nbis-exon-278811;Parent=PASSSERD08242.1;de=true;minCov=6712;pc=1
8	GeMoMa	exon	29336182	29336281	.	-	.	ID=nbis-exon-278812;Parent=PASSSERD08242.1;de=true;minCov=6712;pc=1
8	GeMoMa	exon	29336814	29336910	.	-	.	ID=nbis-exon-278813;Parent=PASSSERD08242.1;de=true;minCov=6712;pc=1
8	GeMoMa	exon	29337584	29337776	.	-	.	ID=nbis-exon-278814;Parent=PASSSERD08242.1;de=true;minCov=6712;pc=1
8	GeMoMa	exon	29338325	29338436	.	-	.	ID=nbis-exon-278815;Parent=PASSSERD08242.1;de=true;minCov=6712;pc=1
8	GeMoMa	exon	29338578	29338614	.	-	.	ID=nbis-exon-278816;Parent=PASSSERD08242.1;de=true;minCov=6712;pc=1
8	GeMoMa	CDS	29333342	29333501	.	-	1	ID=cds-254252;Parent=PASSSERD08242.1;ae=true;minCov=14025;pc=1
8	GeMoMa	CDS	29334771	29334865	.	-	0	ID=cds-254251;Parent=PASSSERD08242.1;ae=true;de=true;minCov=16277;pc=1
8	GeMoMa	CDS	29336182	29336281	.	-	1	ID=cds-254250;Parent=PASSSERD08242.1;ae=true;de=true;minCov=17390;pc=1
8	GeMoMa	CDS	29336814	29336910	.	-	2	ID=cds-254249;Parent=PASSSERD08242.1;ae=true;de=true;minCov=17596;pc=1
8	GeMoMa	CDS	29337584	29337776	.	-	0	ID=cds-254248;Parent=PASSSERD08242.1;ae=true;de=true;minCov=9028;pc=1
8	GeMoMa	CDS	29338325	29338345	.	-	0	ID=cds-254247;Parent=PASSSERD08242.1;de=true;minCov=6712;pc=1
8	AnnotationFinalizer_	five_prime_UTR	29338346	29338436	.	-	.	ID=five_prime_utr-32345;Parent=PASSSERD08242.1
8	AnnotationFinalizer_	five_prime_UTR	29338578	29338614	.	-	.	ID=five_prime_utr-32344;Parent=PASSSERD08242.1
8	AnnotationFinalizer_	three_prime_UTR	29331047	29331286	.	-	.	ID=three_prime_utr-26057;Parent=PASSSERD08242.1
8	AnnotationFinalizer_	three_prime_UTR	29331314	29333341	.	-	.	ID=three_prime_utr-26056;Parent=PASSSERD08242.1
8	GeMoMa	mRNA	29331047	29339713	2525	-	.	ID=PASSSERD08242.2;Parent=PASSSERD08242;aa=483;avgCov=8140.8344;bestScore=2525;ce=6;evidence=1;iAA=1;lpm=483;maxGap=0;maxScore=2525;minCov=0;minSplitReads=8997;nps=0;oldID=passerold_transcript:ENSPDOT00000008845_R0;pAA=1;prediction=0;raa=483;rce=6;ref-gene=passerold_gene:ENSPDOG00000005984;start=M;stop=*;sumWeight=0.8;tae=1;tde=1;tie=1;tpc=0.7522
8	GeMoMa	exon	29331047	29331286	.	-	.	ID=nbis-exon-278817;Parent=PASSSERD08242.2;de=true;minCov=0;pc=0.5535
8	GeMoMa	exon	29331314	29333501	.	-	.	ID=nbis-exon-278818;Parent=PASSSERD08242.2;de=true;minCov=0;pc=0.5535
8	GeMoMa	exon	29334771	29334865	.	-	.	ID=nbis-exon-278819;Parent=PASSSERD08242.2;de=true;minCov=0;pc=0.5535
8	GeMoMa	exon	29336182	29336281	.	-	.	ID=nbis-exon-278820;Parent=PASSSERD08242.2;de=true;minCov=0;pc=0.5535
8	GeMoMa	exon	29336814	29336910	.	-	.	ID=nbis-exon-278821;Parent=PASSSERD08242.2;de=true;minCov=0;pc=0.5535
8	GeMoMa	exon	29337584	29337776	.	-	.	ID=nbis-exon-278822;Parent=PASSSERD08242.2;de=true;minCov=0;pc=0.5535
8	GeMoMa	exon	29338325	29339713	.	-	.	ID=nbis-exon-278823;Parent=PASSSERD08242.2;de=true;minCov=0;pc=0.5535
8	GeMoMa	CDS	29333342	29333501	.	-	1	ID=cds-254258;Parent=PASSSERD08242.2;ae=true;minCov=14025;pc=1
8	GeMoMa	CDS	29334771	29334865	.	-	0	ID=cds-254257;Parent=PASSSERD08242.2;ae=true;de=true;minCov=16277;pc=1
8	GeMoMa	CDS	29336182	29336281	.	-	1	ID=cds-254256;Parent=PASSSERD08242.2;ae=true;de=true;minCov=17390;pc=1
8	GeMoMa	CDS	29336814	29336910	.	-	2	ID=cds-254255;Parent=PASSSERD08242.2;ae=true;de=true;minCov=17596;pc=1
8	GeMoMa	CDS	29337584	29337776	.	-	0	ID=cds-254254;Parent=PASSSERD08242.2;ae=true;de=true;minCov=9028;pc=1
8	GeMoMa	CDS	29338325	29339128	.	-	0	ID=cds-254253;Parent=PASSSERD08242.2;de=true;minCov=0;pc=0.5535
8	AnnotationFinalizer_	five_prime_UTR	29339129	29339713	.	-	.	ID=five_prime_utr-32346;Parent=PASSSERD08242.2
8	AnnotationFinalizer_	three_prime_UTR	29331047	29331286	.	-	.	ID=three_prime_utr-26059;Parent=PASSSERD08242.2
8	AnnotationFinalizer_	three_prime_UTR	29331314	29333341	.	-	.	ID=three_prime_utr-26058;Parent=PASSSERD08242.2
8	GAF	gene	29341469	29546611	.	-	.	ID=PASSSERD08243;combinedEvidence=4;complete=6;maxEvidence=4;maxTie=1.0;transcripts=6
8	GeMoMa	mRNA	29341469	29375465	1540	-	.	ID=PASSSERD08243.4;Parent=PASSSERD08243;aa=310;alternative="montanus_gene-RABGAP1L,onychos_gene-RABGAP1L";avgCov=638.8473;bestScore=1540;ce=8;evidence=3;iAA=0.9968;lpm=283;maxGap=0;maxScore=1546;minCov=30;minSplitReads=87;nps=0;oldID=pyrgi_rna-XM_041478887.1_R0;pAA=0.9968;prediction=0;raa=310;rce=8;ref-gene=pyrgi_gene-RABGAP1L;start=M;stop=*;sumWeight=2.8;tae=1;tde=1;tie=1;tpc=1
8	GeMoMa	exon	29341469	29347377	.	-	.	ID=nbis-exon-278883;Parent=PASSSERD08243.4;de=true;minCov=30;pc=1
8	GeMoMa	exon	29347707	29347904	.	-	.	ID=nbis-exon-278884;Parent=PASSSERD08243.4;de=true;minCov=30;pc=1
8	GeMoMa	exon	29349000	29349071	.	-	.	ID=nbis-exon-278885;Parent=PASSSERD08243.4;de=true;minCov=30;pc=1
8	GeMoMa	exon	29349573	29349656	.	-	.	ID=nbis-exon-278886;Parent=PASSSERD08243.4;de=true;minCov=30;pc=1
8	GeMoMa	exon	29350828	29350932	.	-	.	ID=nbis-exon-278887;Parent=PASSSERD08243.4;de=true;minCov=30;pc=1
8	GeMoMa	exon	29352673	29352783	.	-	.	ID=nbis-exon-278888;Parent=PASSSERD08243.4;de=true;minCov=30;pc=1
8	GeMoMa	exon	29360050	29360142	.	-	.	ID=nbis-exon-278889;Parent=PASSSERD08243.4;de=true;minCov=30;pc=1
8	GeMoMa	exon	29373417	29374219	.	-	.	ID=nbis-exon-278890;Parent=PASSSERD08243.4;de=true;minCov=30;pc=1
8	GeMoMa	exon	29374840	29375465	.	-	.	ID=nbis-exon-278891;Parent=PASSSERD08243.4;de=true;minCov=30;pc=1
8	GeMoMa	CDS	29347222	29347377	.	-	0	ID=cds-254320;Parent=PASSSERD08243.4;ae=true;minCov=61;pc=1
8	GeMoMa	CDS	29347707	29347904	.	-	0	ID=cds-254319;Parent=PASSSERD08243.4;ae=true;de=true;minCov=751;pc=1
8	GeMoMa	CDS	29349000	29349071	.	-	0	ID=cds-254318;Parent=PASSSERD08243.4;ae=true;de=true;minCov=808;pc=1
8	GeMoMa	CDS	29349573	29349656	.	-	0	ID=cds-254317;Parent=PASSSERD08243.4;ae=true;de=true;minCov=759;pc=1
8	GeMoMa	CDS	29350828	29350932	.	-	0	ID=cds-254316;Parent=PASSSERD08243.4;ae=true;de=true;minCov=777;pc=1
8	GeMoMa	CDS	29352673	29352783	.	-	0	ID=cds-254315;Parent=PASSSERD08243.4;ae=true;de=true;minCov=750;pc=1
8	GeMoMa	CDS	29360050	29360142	.	-	0	ID=cds-254314;Parent=PASSSERD08243.4;ae=true;de=true;minCov=501;pc=1
8	GeMoMa	CDS	29373417	29373527	.	-	0	ID=cds-254313;Parent=PASSSERD08243.4;de=true;minCov=30;pc=1
8	AnnotationFinalizer_	five_prime_UTR	29373528	29374219	.	-	.	ID=five_prime_utr-32353;Parent=PASSSERD08243.4
8	AnnotationFinalizer_	five_prime_UTR	29374840	29375465	.	-	.	ID=five_prime_utr-32352;Parent=PASSSERD08243.4
8	AnnotationFinalizer_	three_prime_UTR	29341469	29347221	.	-	.	ID=three_prime_utr-26066;Parent=PASSSERD08243.4
8	GeMoMa	mRNA	29341469	29375465	1264	-	.	ID=PASSSERD08243.5;Parent=PASSSERD08243;aa=255;alternative="montanus_gene-RABGAP1L,onychos_gene-RABGAP1L";avgCov=706.4366;bestScore=1264;ce=7;evidence=3;iAA=0.9961;lpm=249;maxGap=0;maxScore=1265;minCov=41;minSplitReads=18;nps=0;oldID=pyrgi_rna-XM_041478888.1_R0;pAA=0.9961;prediction=0;raa=255;rce=7;ref-gene=pyrgi_gene-RABGAP1L;start=M;stop=*;sumWeight=2.8;tae=1;tde=1;tie=1;tpc=1
8	GeMoMa	exon	29341469	29347377	.	-	.	ID=nbis-exon-278892;Parent=PASSSERD08243.5;de=true;minCov=41;pc=1
8	GeMoMa	exon	29347707	29347904	.	-	.	ID=nbis-exon-278893;Parent=PASSSERD08243.5;de=true;minCov=41;pc=1
8	GeMoMa	exon	29349000	29349071	.	-	.	ID=nbis-exon-278894;Parent=PASSSERD08243.5;de=true;minCov=41;pc=1
8	GeMoMa	exon	29349573	29349656	.	-	.	ID=nbis-exon-278895;Parent=PASSSERD08243.5;de=true;minCov=41;pc=1
8	GeMoMa	exon	29350828	29350932	.	-	.	ID=nbis-exon-278896;Parent=PASSSERD08243.5;de=true;minCov=41;pc=1
8	GeMoMa	exon	29352673	29352783	.	-	.	ID=nbis-exon-278897;Parent=PASSSERD08243.5;de=true;minCov=41;pc=1
8	GeMoMa	exon	29355656	29359780	.	-	.	ID=nbis-exon-278898;Parent=PASSSERD08243.5;de=true;minCov=41;pc=1
8	GeMoMa	exon	29360050	29360142	.	-	.	ID=nbis-exon-278899;Parent=PASSSERD08243.5;de=true;minCov=41;pc=1
8	GeMoMa	exon	29373417	29374219	.	-	.	ID=nbis-exon-278900;Parent=PASSSERD08243.5;de=true;minCov=41;pc=1
8	GeMoMa	exon	29374840	29375465	.	-	.	ID=nbis-exon-278901;Parent=PASSSERD08243.5;de=true;minCov=41;pc=1
8	GeMoMa	CDS	29347222	29347377	.	-	0	ID=cds-254327;Parent=PASSSERD08243.5;ae=true;minCov=61;pc=1
8	GeMoMa	CDS	29347707	29347904	.	-	0	ID=cds-254326;Parent=PASSSERD08243.5;ae=true;de=true;minCov=751;pc=1
8	GeMoMa	CDS	29349000	29349071	.	-	0	ID=cds-254325;Parent=PASSSERD08243.5;ae=true;de=true;minCov=808;pc=1
8	GeMoMa	CDS	29349573	29349656	.	-	0	ID=cds-254324;Parent=PASSSERD08243.5;ae=true;de=true;minCov=759;pc=1
8	GeMoMa	CDS	29350828	29350932	.	-	0	ID=cds-254323;Parent=PASSSERD08243.5;ae=true;de=true;minCov=777;pc=1
8	GeMoMa	CDS	29352673	29352783	.	-	0	ID=cds-254322;Parent=PASSSERD08243.5;ae=true;de=true;minCov=750;pc=1
8	GeMoMa	CDS	29355656	29355694	.	-	0	ID=cds-254321;Parent=PASSSERD08243.5;de=true;minCov=41;pc=1
8	AnnotationFinalizer_	five_prime_UTR	29355695	29359780	.	-	.	ID=five_prime_utr-32357;Parent=PASSSERD08243.5
8	AnnotationFinalizer_	five_prime_UTR	29360050	29360142	.	-	.	ID=five_prime_utr-32356;Parent=PASSSERD08243.5
8	AnnotationFinalizer_	five_prime_UTR	29373417	29374219	.	-	.	ID=five_prime_utr-32355;Parent=PASSSERD08243.5
8	AnnotationFinalizer_	five_prime_UTR	29374840	29375465	.	-	.	ID=five_prime_utr-32354;Parent=PASSSERD08243.5
8	AnnotationFinalizer_	three_prime_UTR	29341469	29347221	.	-	.	ID=three_prime_utr-26067;Parent=PASSSERD08243.5
8	GeMoMa	mRNA	29341469	29375465	1260	-	.	ID=PASSSERD08243.6;Parent=PASSSERD08243;aa=258;avgCov=729.4225;bestScore=1260;ce=7;evidence=1;iAA=0.9922;lpm=246;maxGap=2;maxScore=1273;minCov=61;minSplitReads=387;nps=0;oldID=montanus_rna-XM_039730180.1_R0;pAA=0.9922;prediction=0;raa=256;rce=7;ref-gene=montanus_gene-RABGAP1L;start=M;stop=*;sumWeight=0.8;tae=1;tde=1;tie=1;tpc=1
8	GeMoMa	exon	29341469	29347377	.	-	.	ID=nbis-exon-278902;Parent=PASSSERD08243.6;de=true;minCov=512;pc=1
8	GeMoMa	exon	29347707	29347904	.	-	.	ID=nbis-exon-278903;Parent=PASSSERD08243.6;de=true;minCov=512;pc=1
8	GeMoMa	exon	29349000	29349071	.	-	.	ID=nbis-exon-278904;Parent=PASSSERD08243.6;de=true;minCov=512;pc=1
8	GeMoMa	exon	29349573	29349656	.	-	.	ID=nbis-exon-278905;Parent=PASSSERD08243.6;de=true;minCov=512;pc=1
8	GeMoMa	exon	29350828	29350932	.	-	.	ID=nbis-exon-278906;Parent=PASSSERD08243.6;de=true;minCov=512;pc=1
8	GeMoMa	exon	29352673	29352783	.	-	.	ID=nbis-exon-278907;Parent=PASSSERD08243.6;de=true;minCov=512;pc=1
8	GeMoMa	exon	29360050	29360142	.	-	.	ID=nbis-exon-278908;Parent=PASSSERD08243.6;de=true;minCov=512;pc=1
8	GeMoMa	exon	29373417	29374219	.	-	.	ID=nbis-exon-278909;Parent=PASSSERD08243.6;de=true;minCov=512;pc=1
8	GeMoMa	exon	29374840	29375465	.	-	.	ID=nbis-exon-278910;Parent=PASSSERD08243.6;de=true;minCov=512;pc=1
8	GeMoMa	CDS	29347222	29347377	.	-	0	ID=cds-254334;Parent=PASSSERD08243.6;ae=true;minCov=61;pc=1
8	GeMoMa	CDS	29347707	29347904	.	-	0	ID=cds-254333;Parent=PASSSERD08243.6;ae=true;de=true;minCov=751;pc=1
8	GeMoMa	CDS	29349000	29349071	.	-	0	ID=cds-254332;Parent=PASSSERD08243.6;ae=true;de=true;minCov=808;pc=1
8	GeMoMa	CDS	29349573	29349656	.	-	0	ID=cds-254331;Parent=PASSSERD08243.6;ae=true;de=true;minCov=759;pc=1
8	GeMoMa	CDS	29350828	29350932	.	-	0	ID=cds-254330;Parent=PASSSERD08243.6;ae=true;de=true;minCov=777;pc=1
8	GeMoMa	CDS	29352673	29352783	.	-	0	ID=cds-254329;Parent=PASSSERD08243.6;ae=true;de=true;minCov=750;pc=1
8	GeMoMa	CDS	29360050	29360097	.	-	0	ID=cds-254328;Parent=PASSSERD08243.6;de=true;minCov=512;pc=1
8	AnnotationFinalizer_	five_prime_UTR	29360098	29360142	.	-	.	ID=five_prime_utr-32360;Parent=PASSSERD08243.6
8	AnnotationFinalizer_	five_prime_UTR	29373417	29374219	.	-	.	ID=five_prime_utr-32359;Parent=PASSSERD08243.6
8	AnnotationFinalizer_	five_prime_UTR	29374840	29375465	.	-	.	ID=five_prime_utr-32358;Parent=PASSSERD08243.6
8	AnnotationFinalizer_	three_prime_UTR	29341469	29347221	.	-	.	ID=three_prime_utr-26068;Parent=PASSSERD08243.6
8	GeMoMa	mRNA	29341469	29404514	1875	-	.	ID=PASSSERD08243.3;Parent=PASSSERD08243;aa=372;alternative="montanus_gene-RABGAP1L,onychos_gene-RABGAP1L";avgCov=566.9507;bestScore=1875;ce=9;evidence=3;iAA=1;lpm=372;maxGap=0;maxScore=1875;minCov=1;minSplitReads=0;nps=0;oldID=pyrgi_rna-XM_041478886.1_R0;pAA=1;prediction=0;raa=372;rce=9;ref-gene=pyrgi_gene-RABGAP1L;start=M;stop=*;sumWeight=2.8;tae=0.875;tde=0.75;tie=0.75;tpc=1
8	GeMoMa	exon	29341469	29347377	.	-	.	ID=nbis-exon-278874;Parent=PASSSERD08243.3;de=false;minCov=1;pc=1
8	GeMoMa	exon	29347707	29347904	.	-	.	ID=nbis-exon-278875;Parent=PASSSERD08243.3;de=false;minCov=1;pc=1
8	GeMoMa	exon	29349000	29349071	.	-	.	ID=nbis-exon-278876;Parent=PASSSERD08243.3;de=false;minCov=1;pc=1
8	GeMoMa	exon	29349573	29349656	.	-	.	ID=nbis-exon-278877;Parent=PASSSERD08243.3;de=false;minCov=1;pc=1
8	GeMoMa	exon	29350828	29350932	.	-	.	ID=nbis-exon-278878;Parent=PASSSERD08243.3;de=false;minCov=1;pc=1
8	GeMoMa	exon	29352673	29352783	.	-	.	ID=nbis-exon-278879;Parent=PASSSERD08243.3;de=false;minCov=1;pc=1
8	GeMoMa	exon	29360050	29360142	.	-	.	ID=nbis-exon-278880;Parent=PASSSERD08243.3;de=false;minCov=1;pc=1
8	GeMoMa	exon	29397355	29397483	.	-	.	ID=nbis-exon-278881;Parent=PASSSERD08243.3;de=false;minCov=1;pc=1
8	GeMoMa	exon	29404227	29404514	.	-	.	ID=nbis-exon-278882;Parent=PASSSERD08243.3;de=false;minCov=1;pc=1
8	GeMoMa	CDS	29347222	29347377	.	-	0	ID=cds-254312;Parent=PASSSERD08243.3;ae=true;minCov=61;pc=1
8	GeMoMa	CDS	29347707	29347904	.	-	0	ID=cds-254311;Parent=PASSSERD08243.3;ae=true;de=true;minCov=751;pc=1
8	GeMoMa	CDS	29349000	29349071	.	-	0	ID=cds-254310;Parent=PASSSERD08243.3;ae=true;de=true;minCov=808;pc=1
8	GeMoMa	CDS	29349573	29349656	.	-	0	ID=cds-254309;Parent=PASSSERD08243.3;ae=true;de=true;minCov=759;pc=1
8	GeMoMa	CDS	29350828	29350932	.	-	0	ID=cds-254308;Parent=PASSSERD08243.3;ae=true;de=true;minCov=777;pc=1
8	GeMoMa	CDS	29352673	29352783	.	-	0	ID=cds-254307;Parent=PASSSERD08243.3;ae=true;de=true;minCov=750;pc=1
8	GeMoMa	CDS	29360050	29360142	.	-	0	ID=cds-254306;Parent=PASSSERD08243.3;ae=true;de=true;minCov=501;pc=1
8	GeMoMa	CDS	29397355	29397483	.	-	0	ID=cds-254305;Parent=PASSSERD08243.3;ae=false;de=false;minCov=295;pc=1
8	GeMoMa	CDS	29404227	29404394	.	-	0	ID=cds-254304;Parent=PASSSERD08243.3;de=false;minCov=1;pc=1
8	AnnotationFinalizer_	five_prime_UTR	29404395	29404514	.	-	.	ID=five_prime_utr-32351;Parent=PASSSERD08243.3
8	AnnotationFinalizer_	three_prime_UTR	29341469	29347221	.	-	.	ID=three_prime_utr-26065;Parent=PASSSERD08243.3
8	GeMoMa	mRNA	29341469	29546611	5405	-	.	ID=PASSSERD08243.1;Parent=PASSSERD08243;aa=1053;alternative="montanus_gene-RABGAP1,montanus_gene-RABGAP1L,onychos_gene-RABGAP1,onychos_gene-RABGAP1L,passerold_gene:ENSPDOG00000004825,pyrgi_gene-RABGAP1,pyrgi_gene-RABGAP1L";avgCov=503.0082;bestScore=5405;ce=25;evidence=4;iAA=1;lpm=1053;maxGap=0;maxScore=5405;minCov=61;minSplitReads=0;nps=0;oldID=passerold_transcript:ENSPDOT00000008898_R0;pAA=1;prediction=0;raa=1053;rce=25;ref-gene=passerold_gene:ENSPDOG00000006015;start=M;stop=*;sumWeight=3.6;tae=0.9167;tde=0.9167;tie=0.875;tpc=1
8	GeMoMa	exon	29341469	29347377	.	-	.	ID=nbis-exon-278824;Parent=PASSSERD08243.1;de=true;minCov=265;pc=1
8	GeMoMa	exon	29347707	29347904	.	-	.	ID=nbis-exon-278825;Parent=PASSSERD08243.1;de=true;minCov=265;pc=1
8	GeMoMa	exon	29349000	29349071	.	-	.	ID=nbis-exon-278826;Parent=PASSSERD08243.1;de=true;minCov=265;pc=1
8	GeMoMa	exon	29349573	29349656	.	-	.	ID=nbis-exon-278827;Parent=PASSSERD08243.1;de=true;minCov=265;pc=1
8	GeMoMa	exon	29350828	29350932	.	-	.	ID=nbis-exon-278828;Parent=PASSSERD08243.1;de=true;minCov=265;pc=1
8	GeMoMa	exon	29352673	29352783	.	-	.	ID=nbis-exon-278829;Parent=PASSSERD08243.1;de=true;minCov=265;pc=1
8	GeMoMa	exon	29360050	29360142	.	-	.	ID=nbis-exon-278830;Parent=PASSSERD08243.1;de=true;minCov=265;pc=1
8	GeMoMa	exon	29397355	29397483	.	-	.	ID=nbis-exon-278831;Parent=PASSSERD08243.1;de=true;minCov=265;pc=1
8	GeMoMa	exon	29415812	29415853	.	-	.	ID=nbis-exon-278832;Parent=PASSSERD08243.1;de=true;minCov=265;pc=1
8	GeMoMa	exon	29428747	29428890	.	-	.	ID=nbis-exon-278833;Parent=PASSSERD08243.1;de=true;minCov=265;pc=1
8	GeMoMa	exon	29430234	29430359	.	-	.	ID=nbis-exon-278834;Parent=PASSSERD08243.1;de=true;minCov=265;pc=1
8	GeMoMa	exon	29433766	29433840	.	-	.	ID=nbis-exon-278835;Parent=PASSSERD08243.1;de=true;minCov=265;pc=1
8	GeMoMa	exon	29444356	29444469	.	-	.	ID=nbis-exon-278836;Parent=PASSSERD08243.1;de=true;minCov=265;pc=1
8	GeMoMa	exon	29512101	29512251	.	-	.	ID=nbis-exon-278837;Parent=PASSSERD08243.1;de=true;minCov=265;pc=1
8	GeMoMa	exon	29516716	29516809	.	-	.	ID=nbis-exon-278838;Parent=PASSSERD08243.1;de=true;minCov=265;pc=1
8	GeMoMa	exon	29528710	29528854	.	-	.	ID=nbis-exon-278839;Parent=PASSSERD08243.1;de=true;minCov=265;pc=1
8	GeMoMa	exon	29532618	29532784	.	-	.	ID=nbis-exon-278840;Parent=PASSSERD08243.1;de=true;minCov=265;pc=1
8	GeMoMa	exon	29533656	29533758	.	-	.	ID=nbis-exon-278841;Parent=PASSSERD08243.1;de=true;minCov=265;pc=1
8	GeMoMa	exon	29535014	29535080	.	-	.	ID=nbis-exon-278842;Parent=PASSSERD08243.1;de=true;minCov=265;pc=1
8	GeMoMa	exon	29538766	29538876	.	-	.	ID=nbis-exon-278843;Parent=PASSSERD08243.1;de=true;minCov=265;pc=1
8	GeMoMa	exon	29539351	29539511	.	-	.	ID=nbis-exon-278844;Parent=PASSSERD08243.1;de=true;minCov=265;pc=1
8	GeMoMa	exon	29540300	29540474	.	-	.	ID=nbis-exon-278845;Parent=PASSSERD08243.1;de=true;minCov=265;pc=1
8	GeMoMa	exon	29542368	29542578	.	-	.	ID=nbis-exon-278846;Parent=PASSSERD08243.1;de=true;minCov=265;pc=1
8	GeMoMa	exon	29543936	29544125	.	-	.	ID=nbis-exon-278847;Parent=PASSSERD08243.1;de=true;minCov=265;pc=1
8	GeMoMa	exon	29545287	29545454	.	-	.	ID=nbis-exon-278848;Parent=PASSSERD08243.1;de=true;minCov=265;pc=1
8	GeMoMa	exon	29546560	29546611	.	-	.	ID=nbis-exon-278849;Parent=PASSSERD08243.1;de=true;minCov=265;pc=1
8	GeMoMa	CDS	29347222	29347377	.	-	0	ID=cds-254283;Parent=PASSSERD08243.1;ae=true;minCov=61;pc=1
8	GeMoMa	CDS	29347707	29347904	.	-	0	ID=cds-254282;Parent=PASSSERD08243.1;ae=true;de=true;minCov=751;pc=1
8	GeMoMa	CDS	29349000	29349071	.	-	0	ID=cds-254281;Parent=PASSSERD08243.1;ae=true;de=true;minCov=808;pc=1
8	GeMoMa	CDS	29349573	29349656	.	-	0	ID=cds-254280;Parent=PASSSERD08243.1;ae=true;de=true;minCov=759;pc=1
8	GeMoMa	CDS	29350828	29350932	.	-	0	ID=cds-254279;Parent=PASSSERD08243.1;ae=true;de=true;minCov=777;pc=1
8	GeMoMa	CDS	29352673	29352783	.	-	0	ID=cds-254278;Parent=PASSSERD08243.1;ae=true;de=true;minCov=750;pc=1
8	GeMoMa	CDS	29360050	29360142	.	-	0	ID=cds-254277;Parent=PASSSERD08243.1;ae=true;de=true;minCov=501;pc=1
8	GeMoMa	CDS	29397355	29397483	.	-	0	ID=cds-254276;Parent=PASSSERD08243.1;ae=false;de=false;minCov=295;pc=1
8	GeMoMa	CDS	29415812	29415853	.	-	0	ID=cds-254275;Parent=PASSSERD08243.1;ae=true;de=true;minCov=265;pc=1
8	GeMoMa	CDS	29428747	29428890	.	-	0	ID=cds-254274;Parent=PASSSERD08243.1;ae=true;de=true;minCov=272;pc=1
8	GeMoMa	CDS	29430234	29430359	.	-	0	ID=cds-254273;Parent=PASSSERD08243.1;ae=true;de=true;minCov=327;pc=1
8	GeMoMa	CDS	29433766	29433840	.	-	0	ID=cds-254272;Parent=PASSSERD08243.1;ae=true;de=true;minCov=327;pc=1
8	GeMoMa	CDS	29444356	29444469	.	-	0	ID=cds-254271;Parent=PASSSERD08243.1;ae=false;de=true;minCov=301;pc=1
8	GeMoMa	CDS	29512101	29512251	.	-	1	ID=cds-254270;Parent=PASSSERD08243.1;ae=true;de=false;minCov=328;pc=1
8	GeMoMa	CDS	29516716	29516809	.	-	2	ID=cds-254269;Parent=PASSSERD08243.1;ae=true;de=true;minCov=280;pc=1
8	GeMoMa	CDS	29528710	29528854	.	-	0	ID=cds-254268;Parent=PASSSERD08243.1;ae=true;de=true;minCov=427;pc=1
8	GeMoMa	CDS	29532618	29532784	.	-	2	ID=cds-254267;Parent=PASSSERD08243.1;ae=true;de=true;minCov=539;pc=1
8	GeMoMa	CDS	29533656	29533758	.	-	0	ID=cds-254266;Parent=PASSSERD08243.1;ae=true;de=true;minCov=525;pc=1
8	GeMoMa	CDS	29535014	29535080	.	-	1	ID=cds-254265;Parent=PASSSERD08243.1;ae=true;de=true;minCov=475;pc=1
8	GeMoMa	CDS	29538766	29538876	.	-	1	ID=cds-254264;Parent=PASSSERD08243.1;ae=true;de=true;minCov=372;pc=1
8	GeMoMa	CDS	29539351	29539511	.	-	0	ID=cds-254263;Parent=PASSSERD08243.1;ae=true;de=true;minCov=408;pc=1
8	GeMoMa	CDS	29540300	29540474	.	-	1	ID=cds-254262;Parent=PASSSERD08243.1;ae=true;de=true;minCov=431;pc=1
8	GeMoMa	CDS	29542368	29542578	.	-	2	ID=cds-254261;Parent=PASSSERD08243.1;ae=true;de=true;minCov=354;pc=1
8	GeMoMa	CDS	29543936	29544125	.	-	0	ID=cds-254260;Parent=PASSSERD08243.1;ae=true;de=true;minCov=359;pc=1
8	GeMoMa	CDS	29545287	29545421	.	-	0	ID=cds-254259;Parent=PASSSERD08243.1;de=true;minCov=265;pc=1
8	AnnotationFinalizer_	five_prime_UTR	29545422	29545454	.	-	.	ID=five_prime_utr-32348;Parent=PASSSERD08243.1
8	AnnotationFinalizer_	five_prime_UTR	29546560	29546611	.	-	.	ID=five_prime_utr-32347;Parent=PASSSERD08243.1
8	AnnotationFinalizer_	three_prime_UTR	29341469	29347221	.	-	.	ID=three_prime_utr-26060;Parent=PASSSERD08243.1
8	GeMoMa	mRNA	29341469	29546611	4228	-	.	ID=PASSSERD08243.2;Parent=PASSSERD08243;aa=816;alternative="onychos_gene-RABGAP1L,pyrgi_gene-RABGAP1L";avgCov=429.8619;bestScore=4228;ce=20;evidence=3;iAA=1;lpm=816;maxGap=0;maxScore=4228;minCov=126;minSplitReads=0;nps=0;oldID=passerold_transcript:ENSPDOT00000009017_R0;pAA=1;prediction=0;raa=816;rce=20;ref-gene=passerold_gene:ENSPDOG00000006015;start=M;stop=*;sumWeight=2.8;tae=0.8947;tde=0.8947;tie=0.8421;tpc=1
8	GeMoMa	exon	29341469	29347377	.	-	.	ID=nbis-exon-278850;Parent=PASSSERD08243.2;de=true;minCov=265;pc=1
8	GeMoMa	exon	29347707	29347904	.	-	.	ID=nbis-exon-278851;Parent=PASSSERD08243.2;de=true;minCov=265;pc=1
8	GeMoMa	exon	29349000	29350932	.	-	.	ID=nbis-exon-278852;Parent=PASSSERD08243.2;de=true;minCov=265;pc=1
8	GeMoMa	exon	29352673	29359780	.	-	.	ID=nbis-exon-278853;Parent=PASSSERD08243.2;de=true;minCov=265;pc=1
8	GeMoMa	exon	29360050	29360142	.	-	.	ID=nbis-exon-278854;Parent=PASSSERD08243.2;de=true;minCov=265;pc=1
8	GeMoMa	exon	29397355	29397483	.	-	.	ID=nbis-exon-278855;Parent=PASSSERD08243.2;de=true;minCov=265;pc=1
8	GeMoMa	exon	29415812	29415853	.	-	.	ID=nbis-exon-278856;Parent=PASSSERD08243.2;de=true;minCov=265;pc=1
8	GeMoMa	exon	29428747	29428890	.	-	.	ID=nbis-exon-278857;Parent=PASSSERD08243.2;de=true;minCov=265;pc=1
8	GeMoMa	exon	29430234	29430359	.	-	.	ID=nbis-exon-278858;Parent=PASSSERD08243.2;de=true;minCov=265;pc=1
8	GeMoMa	exon	29433766	29433840	.	-	.	ID=nbis-exon-278859;Parent=PASSSERD08243.2;de=true;minCov=265;pc=1
8	GeMoMa	exon	29444356	29444469	.	-	.	ID=nbis-exon-278860;Parent=PASSSERD08243.2;de=true;minCov=265;pc=1
8	GeMoMa	exon	29512101	29512251	.	-	.	ID=nbis-exon-278861;Parent=PASSSERD08243.2;de=true;minCov=265;pc=1
8	GeMoMa	exon	29516716	29516809	.	-	.	ID=nbis-exon-278862;Parent=PASSSERD08243.2;de=true;minCov=265;pc=1
8	GeMoMa	exon	29528710	29528854	.	-	.	ID=nbis-exon-278863;Parent=PASSSERD08243.2;de=true;minCov=265;pc=1
8	GeMoMa	exon	29532618	29532784	.	-	.	ID=nbis-exon-278864;Parent=PASSSERD08243.2;de=true;minCov=265;pc=1
8	GeMoMa	exon	29533656	29533758	.	-	.	ID=nbis-exon-278865;Parent=PASSSERD08243.2;de=true;minCov=265;pc=1
8	GeMoMa	exon	29535014	29535080	.	-	.	ID=nbis-exon-278866;Parent=PASSSERD08243.2;de=true;minCov=265;pc=1
8	GeMoMa	exon	29538766	29538876	.	-	.	ID=nbis-exon-278867;Parent=PASSSERD08243.2;de=true;minCov=265;pc=1
8	GeMoMa	exon	29539351	29539511	.	-	.	ID=nbis-exon-278868;Parent=PASSSERD08243.2;de=true;minCov=265;pc=1
8	GeMoMa	exon	29540300	29540474	.	-	.	ID=nbis-exon-278869;Parent=PASSSERD08243.2;de=true;minCov=265;pc=1
8	GeMoMa	exon	29542368	29542578	.	-	.	ID=nbis-exon-278870;Parent=PASSSERD08243.2;de=true;minCov=265;pc=1
8	GeMoMa	exon	29543936	29544125	.	-	.	ID=nbis-exon-278871;Parent=PASSSERD08243.2;de=true;minCov=265;pc=1
8	GeMoMa	exon	29545287	29545454	.	-	.	ID=nbis-exon-278872;Parent=PASSSERD08243.2;de=true;minCov=265;pc=1
8	GeMoMa	exon	29546560	29546611	.	-	.	ID=nbis-exon-278873;Parent=PASSSERD08243.2;de=true;minCov=265;pc=1
8	GeMoMa	CDS	29359766	29359780	.	-	0	ID=cds-254303;Parent=PASSSERD08243.2;ae=true;minCov=126;pc=1
8	GeMoMa	CDS	29360050	29360142	.	-	0	ID=cds-254302;Parent=PASSSERD08243.2;ae=true;de=true;minCov=501;pc=1
8	GeMoMa	CDS	29397355	29397483	.	-	0	ID=cds-254301;Parent=PASSSERD08243.2;ae=false;de=false;minCov=295;pc=1
8	GeMoMa	CDS	29415812	29415853	.	-	0	ID=cds-254300;Parent=PASSSERD08243.2;ae=true;de=true;minCov=265;pc=1
8	GeMoMa	CDS	29428747	29428890	.	-	0	ID=cds-254299;Parent=PASSSERD08243.2;ae=true;de=true;minCov=272;pc=1
8	GeMoMa	CDS	29430234	29430359	.	-	0	ID=cds-254298;Parent=PASSSERD08243.2;ae=true;de=true;minCov=327;pc=1
8	GeMoMa	CDS	29433766	29433840	.	-	0	ID=cds-254297;Parent=PASSSERD08243.2;ae=true;de=true;minCov=327;pc=1
8	GeMoMa	CDS	29444356	29444469	.	-	0	ID=cds-254296;Parent=PASSSERD08243.2;ae=false;de=true;minCov=301;pc=1
8	GeMoMa	CDS	29512101	29512251	.	-	1	ID=cds-254295;Parent=PASSSERD08243.2;ae=true;de=false;minCov=328;pc=1
8	GeMoMa	CDS	29516716	29516809	.	-	2	ID=cds-254294;Parent=PASSSERD08243.2;ae=true;de=true;minCov=280;pc=1
8	GeMoMa	CDS	29528710	29528854	.	-	0	ID=cds-254293;Parent=PASSSERD08243.2;ae=true;de=true;minCov=427;pc=1
8	GeMoMa	CDS	29532618	29532784	.	-	2	ID=cds-254292;Parent=PASSSERD08243.2;ae=true;de=true;minCov=539;pc=1
8	GeMoMa	CDS	29533656	29533758	.	-	0	ID=cds-254291;Parent=PASSSERD08243.2;ae=true;de=true;minCov=525;pc=1
8	GeMoMa	CDS	29535014	29535080	.	-	1	ID=cds-254290;Parent=PASSSERD08243.2;ae=true;de=true;minCov=475;pc=1
8	GeMoMa	CDS	29538766	29538876	.	-	1	ID=cds-254289;Parent=PASSSERD08243.2;ae=true;de=true;minCov=372;pc=1
8	GeMoMa	CDS	29539351	29539511	.	-	0	ID=cds-254288;Parent=PASSSERD08243.2;ae=true;de=true;minCov=408;pc=1
8	GeMoMa	CDS	29540300	29540474	.	-	1	ID=cds-254287;Parent=PASSSERD08243.2;ae=true;de=true;minCov=431;pc=1
8	GeMoMa	CDS	29542368	29542578	.	-	2	ID=cds-254286;Parent=PASSSERD08243.2;ae=true;de=true;minCov=354;pc=1
8	GeMoMa	CDS	29543936	29544125	.	-	0	ID=cds-254285;Parent=PASSSERD08243.2;ae=true;de=true;minCov=359;pc=1
8	GeMoMa	CDS	29545287	29545421	.	-	0	ID=cds-254284;Parent=PASSSERD08243.2;de=true;minCov=265;pc=1
8	AnnotationFinalizer_	five_prime_UTR	29545422	29545454	.	-	.	ID=five_prime_utr-32350;Parent=PASSSERD08243.2
8	AnnotationFinalizer_	five_prime_UTR	29546560	29546611	.	-	.	ID=five_prime_utr-32349;Parent=PASSSERD08243.2
8	AnnotationFinalizer_	three_prime_UTR	29341469	29347377	.	-	.	ID=three_prime_utr-26064;Parent=PASSSERD08243.2
8	AnnotationFinalizer_	three_prime_UTR	29347707	29347904	.	-	.	ID=three_prime_utr-26063;Parent=PASSSERD08243.2
8	AnnotationFinalizer_	three_prime_UTR	29349000	29350932	.	-	.	ID=three_prime_utr-26062;Parent=PASSSERD08243.2
8	AnnotationFinalizer_	three_prime_UTR	29352673	29359765	.	-	.	ID=three_prime_utr-26061;Parent=PASSSERD08243.2
8	GAF	gene	29489414	29490867	.	-	.	ID=PASSSERD08244;combinedEvidence=3;complete=1;maxEvidence=3;maxTie=NA;transcripts=1
8	GeMoMa	mRNA	29489414	29490867	1940	-	.	ID=PASSSERD08244.1;Parent=PASSSERD08244;aa=362;alternative="onychos_gene-GPR52,pyrgi_gene-GPR52";avgCov=1.2689;bestScore=1940;ce=1;evidence=3;iAA=1;lpm=362;maxGap=0;maxScore=1940;minCov=0;minSplitReads=NA;nps=0;oldID=montanus_rna-XM_039730182.1_R0;pAA=1;prediction=0;raa=362;rce=1;ref-gene=montanus_gene-GPR52;start=M;stop=*;sumWeight=2.8;tae=NA;tde=NA;tie=NA;tpc=0.7781
8	GeMoMa	exon	29489414	29490867	.	-	.	ID=nbis-exon-278911;Parent=PASSSERD08244.1;minCov=0;pc=0.7781
8	GeMoMa	CDS	29489663	29490748	.	-	0	ID=cds-254335;Parent=PASSSERD08244.1;minCov=0;pc=0.7781
8	AnnotationFinalizer_	five_prime_UTR	29490749	29490867	.	-	.	ID=five_prime_utr-32361;Parent=PASSSERD08244.1
8	AnnotationFinalizer_	three_prime_UTR	29489414	29489662	.	-	.	ID=three_prime_utr-26069;Parent=PASSSERD08244.1
8	GAF	gene	29569371	29596048	.	-	.	ID=PASSSERD08245;combinedEvidence=1;complete=1;maxEvidence=1;maxTie=0.6;transcripts=1
8	GeMoMa	mRNA	29569371	29596048	6807	-	.	ID=PASSSERD08245.1;Parent=PASSSERD08245;aa=1473;avgCov=2.5888;bestScore=6807;ce=36;evidence=1;iAA=0.9051;lpm=149;maxGap=11;maxScore=7608;minCov=0;minSplitReads=0;nps=0;oldID=onychos_rna-XM_041419974.1_R0;pAA=0.9305;prediction=0;raa=1484;rce=35;ref-gene=onychos_gene-CCDC180;start=M;stop=*;sumWeight=1.0;tae=0.6286;tde=0.6286;tie=0.6;tpc=0.6929
8	GeMoMa	exon	29569371	29569564	.	-	.	ID=nbis-exon-278912;Parent=PASSSERD08245.1;de=true;minCov=3;pc=1
8	GeMoMa	exon	29570968	29571106	.	-	.	ID=nbis-exon-278913;Parent=PASSSERD08245.1;de=true;minCov=3;pc=1
8	GeMoMa	exon	29571602	29571707	.	-	.	ID=nbis-exon-278914;Parent=PASSSERD08245.1;de=true;minCov=3;pc=1
8	GeMoMa	exon	29571946	29572057	.	-	.	ID=nbis-exon-278915;Parent=PASSSERD08245.1;de=true;minCov=3;pc=1
8	GeMoMa	exon	29573065	29573202	.	-	.	ID=nbis-exon-278916;Parent=PASSSERD08245.1;de=true;minCov=3;pc=1
8	GeMoMa	exon	29574005	29574165	.	-	.	ID=nbis-exon-278917;Parent=PASSSERD08245.1;de=true;minCov=3;pc=1
8	GeMoMa	exon	29574529	29574673	.	-	.	ID=nbis-exon-278918;Parent=PASSSERD08245.1;de=true;minCov=3;pc=1
8	GeMoMa	exon	29574869	29574935	.	-	.	ID=nbis-exon-278919;Parent=PASSSERD08245.1;de=true;minCov=3;pc=1
8	GeMoMa	exon	29577453	29577522	.	-	.	ID=nbis-exon-278920;Parent=PASSSERD08245.1;de=true;minCov=3;pc=1
8	GeMoMa	exon	29577726	29577778	.	-	.	ID=nbis-exon-278921;Parent=PASSSERD08245.1;de=true;minCov=3;pc=1
8	GeMoMa	exon	29578374	29578612	.	-	.	ID=nbis-exon-278922;Parent=PASSSERD08245.1;de=true;minCov=3;pc=1
8	GeMoMa	exon	29579287	29579400	.	-	.	ID=nbis-exon-278923;Parent=PASSSERD08245.1;de=true;minCov=3;pc=1
8	GeMoMa	exon	29580288	29580386	.	-	.	ID=nbis-exon-278924;Parent=PASSSERD08245.1;de=true;minCov=3;pc=1
8	GeMoMa	exon	29580795	29580911	.	-	.	ID=nbis-exon-278925;Parent=PASSSERD08245.1;de=true;minCov=3;pc=1
8	GeMoMa	exon	29581122	29581266	.	-	.	ID=nbis-exon-278926;Parent=PASSSERD08245.1;de=true;minCov=3;pc=1
8	GeMoMa	exon	29581523	29581669	.	-	.	ID=nbis-exon-278927;Parent=PASSSERD08245.1;de=true;minCov=3;pc=1
8	GeMoMa	exon	29582220	29582400	.	-	.	ID=nbis-exon-278928;Parent=PASSSERD08245.1;de=true;minCov=3;pc=1
8	GeMoMa	exon	29583490	29583665	.	-	.	ID=nbis-exon-278929;Parent=PASSSERD08245.1;de=true;minCov=3;pc=1
8	GeMoMa	exon	29584199	29584319	.	-	.	ID=nbis-exon-278930;Parent=PASSSERD08245.1;de=true;minCov=3;pc=1
8	GeMoMa	exon	29584349	29584412	.	-	.	ID=nbis-exon-278931;Parent=PASSSERD08245.1;de=true;minCov=3;pc=1
8	GeMoMa	exon	29584995	29585224	.	-	.	ID=nbis-exon-278932;Parent=PASSSERD08245.1;de=true;minCov=3;pc=1
8	GeMoMa	exon	29585873	29585936	.	-	.	ID=nbis-exon-278933;Parent=PASSSERD08245.1;de=true;minCov=3;pc=1
8	GeMoMa	exon	29586347	29586473	.	-	.	ID=nbis-exon-278934;Parent=PASSSERD08245.1;de=true;minCov=3;pc=1
8	GeMoMa	exon	29587717	29587832	.	-	.	ID=nbis-exon-278935;Parent=PASSSERD08245.1;de=true;minCov=3;pc=1
8	GeMoMa	exon	29588329	29588502	.	-	.	ID=nbis-exon-278936;Parent=PASSSERD08245.1;de=true;minCov=3;pc=1
8	GeMoMa	exon	29589147	29589266	.	-	.	ID=nbis-exon-278937;Parent=PASSSERD08245.1;de=true;minCov=3;pc=1
8	GeMoMa	exon	29589732	29589820	.	-	.	ID=nbis-exon-278938;Parent=PASSSERD08245.1;de=true;minCov=3;pc=1
8	GeMoMa	exon	29590506	29590585	.	-	.	ID=nbis-exon-278939;Parent=PASSSERD08245.1;de=true;minCov=3;pc=1
8	GeMoMa	exon	29591266	29591385	.	-	.	ID=nbis-exon-278940;Parent=PASSSERD08245.1;de=true;minCov=3;pc=1
8	GeMoMa	exon	29591562	29591725	.	-	.	ID=nbis-exon-278941;Parent=PASSSERD08245.1;de=true;minCov=3;pc=1
8	GeMoMa	exon	29591970	29592065	.	-	.	ID=nbis-exon-278942;Parent=PASSSERD08245.1;de=true;minCov=3;pc=1
8	GeMoMa	exon	29593138	29593248	.	-	.	ID=nbis-exon-278943;Parent=PASSSERD08245.1;de=true;minCov=3;pc=1
8	GeMoMa	exon	29593400	29593528	.	-	.	ID=nbis-exon-278944;Parent=PASSSERD08245.1;de=true;minCov=3;pc=1
8	GeMoMa	exon	29593617	29593726	.	-	.	ID=nbis-exon-278945;Parent=PASSSERD08245.1;de=true;minCov=3;pc=1
8	GeMoMa	exon	29594935	29595017	.	-	.	ID=nbis-exon-278946;Parent=PASSSERD08245.1;de=true;minCov=3;pc=1
8	GeMoMa	exon	29595828	29596048	.	-	.	ID=nbis-exon-278947;Parent=PASSSERD08245.1;de=true;minCov=3;pc=1
8	GeMoMa	CDS	29569433	29569564	.	-	0	ID=cds-254371;Parent=PASSSERD08245.1;ae=true;minCov=4;pc=1
8	GeMoMa	CDS	29570968	29571106	.	-	1	ID=cds-254370;Parent=PASSSERD08245.1;ae=true;de=true;minCov=7;pc=1
8	GeMoMa	CDS	29571602	29571707	.	-	2	ID=cds-254369;Parent=PASSSERD08245.1;ae=true;de=true;minCov=3;pc=1
8	GeMoMa	CDS	29571946	29572057	.	-	0	ID=cds-254368;Parent=PASSSERD08245.1;ae=true;de=true;minCov=4;pc=1
8	GeMoMa	CDS	29573065	29573202	.	-	0	ID=cds-254367;Parent=PASSSERD08245.1;ae=true;de=true;minCov=5;pc=1
8	GeMoMa	CDS	29574005	29574165	.	-	2	ID=cds-254366;Parent=PASSSERD08245.1;ae=true;de=true;minCov=2;pc=1
8	GeMoMa	CDS	29574529	29574673	.	-	0	ID=cds-254365;Parent=PASSSERD08245.1;ae=true;de=true;minCov=0;pc=0.7724
8	GeMoMa	CDS	29574869	29574935	.	-	1	ID=cds-254364;Parent=PASSSERD08245.1;ae=true;de=true;minCov=1;pc=1
8	GeMoMa	CDS	29577453	29577522	.	-	2	ID=cds-254363;Parent=PASSSERD08245.1;ae=false;de=false;minCov=0;pc=0
8	GeMoMa	CDS	29577726	29577778	.	-	1	ID=cds-254362;Parent=PASSSERD08245.1;ae=true;de=true;minCov=1;pc=1
8	GeMoMa	CDS	29578374	29578612	.	-	0	ID=cds-254361;Parent=PASSSERD08245.1;ae=true;de=true;minCov=0;pc=0.8828
8	GeMoMa	CDS	29579287	29579400	.	-	0	ID=cds-254360;Parent=PASSSERD08245.1;ae=false;de=true;minCov=1;pc=1
8	GeMoMa	CDS	29580288	29580386	.	-	0	ID=cds-254359;Parent=PASSSERD08245.1;ae=true;de=false;minCov=0;pc=0.7778
8	GeMoMa	CDS	29580795	29580911	.	-	0	ID=cds-254358;Parent=PASSSERD08245.1;ae=false;de=true;minCov=2;pc=1
8	GeMoMa	CDS	29581122	29581266	.	-	1	ID=cds-254357;Parent=PASSSERD08245.1;ae=false;de=false;minCov=0;pc=0
8	GeMoMa	CDS	29581523	29581669	.	-	1	ID=cds-254356;Parent=PASSSERD08245.1;ae=false;de=false;minCov=0;pc=0
8	GeMoMa	CDS	29582220	29582400	.	-	2	ID=cds-254355;Parent=PASSSERD08245.1;ae=true;de=false;minCov=0;pc=0.3315
8	GeMoMa	CDS	29583490	29583665	.	-	1	ID=cds-254354;Parent=PASSSERD08245.1;ae=true;de=true;minCov=2;pc=1
8	GeMoMa	CDS	29584199	29584319	.	-	2	ID=cds-254353;Parent=PASSSERD08245.1;ae=false;de=true;minCov=0;pc=0.9091
8	GeMoMa	CDS	29584349	29584412	.	-	0	ID=cds-254352;Parent=PASSSERD08245.1;ae=false;de=false;minCov=0;pc=0.875
8	GeMoMa	CDS	29584995	29585224	.	-	2	ID=cds-254351;Parent=PASSSERD08245.1;ae=true;de=false;minCov=0;pc=0.1609
8	GeMoMa	CDS	29585873	29585936	.	-	0	ID=cds-254350;Parent=PASSSERD08245.1;ae=true;de=true;minCov=3;pc=1
8	GeMoMa	CDS	29586347	29586473	.	-	1	ID=cds-254349;Parent=PASSSERD08245.1;ae=true;de=true;minCov=3;pc=1
8	GeMoMa	CDS	29587717	29587832	.	-	0	ID=cds-254348;Parent=PASSSERD08245.1;ae=false;de=true;minCov=0;pc=0.5172
8	GeMoMa	CDS	29588329	29588502	.	-	0	ID=cds-254347;Parent=PASSSERD08245.1;ae=false;de=false;minCov=0;pc=0
8	GeMoMa	CDS	29589147	29589266	.	-	0	ID=cds-254346;Parent=PASSSERD08245.1;ae=false;de=false;minCov=0;pc=0
8	GeMoMa	CDS	29589732	29589820	.	-	2	ID=cds-254345;Parent=PASSSERD08245.1;ae=false;de=false;minCov=0;pc=0
8	GeMoMa	CDS	29590506	29590585	.	-	1	ID=cds-254344;Parent=PASSSERD08245.1;ae=true;de=false;minCov=2;pc=1
8	GeMoMa	CDS	29591266	29591385	.	-	1	ID=cds-254343;Parent=PASSSERD08245.1;ae=true;de=true;minCov=3;pc=1
8	GeMoMa	CDS	29591562	29591725	.	-	0	ID=cds-254342;Parent=PASSSERD08245.1;ae=true;de=true;minCov=2;pc=1
8	GeMoMa	CDS	29591970	29592065	.	-	0	ID=cds-254341;Parent=PASSSERD08245.1;ae=true;de=true;minCov=1;pc=1
8	GeMoMa	CDS	29593138	29593248	.	-	0	ID=cds-254340;Parent=PASSSERD08245.1;ae=true;de=true;minCov=2;pc=1
8	GeMoMa	CDS	29593400	29593528	.	-	0	ID=cds-254339;Parent=PASSSERD08245.1;ae=false;de=true;minCov=0;pc=0.9535
8	GeMoMa	CDS	29593617	29593726	.	-	2	ID=cds-254338;Parent=PASSSERD08245.1;ae=false;de=false;minCov=0;pc=0
8	GeMoMa	CDS	29594935	29595017	.	-	1	ID=cds-254337;Parent=PASSSERD08245.1;ae=true;de=false;minCov=0;pc=0.7108
8	GeMoMa	CDS	29595828	29595907	.	-	0	ID=cds-254336;Parent=PASSSERD08245.1;de=true;minCov=3;pc=1
8	AnnotationFinalizer_	five_prime_UTR	29595908	29596048	.	-	.	ID=five_prime_utr-32362;Parent=PASSSERD08245.1
8	AnnotationFinalizer_	three_prime_UTR	29569371	29569432	.	-	.	ID=three_prime_utr-26070;Parent=PASSSERD08245.1
8	GAF	gene	29805057	29806233	.	-	.	ID=PASSSERD08246;combinedEvidence=1;complete=1;maxEvidence=1;maxTie=0.0;transcripts=1
8	GeMoMa	mRNA	29805057	29806233	803	-	.	ID=PASSSERD08246.1;Parent=PASSSERD08246;aa=236;avgCov=0.5819;bestScore=803;ce=3;evidence=1;iAA=0.7075;lpm=93;maxGap=17;maxScore=1260;minCov=0;minSplitReads=0;nps=0;oldID=montanus_rna-XM_039730327.1_R0;pAA=0.8498;prediction=0;raa=238;rce=2;ref-gene=montanus_gene-LOC120512254;start=M;stop=*;sumWeight=0.8;tae=0;tde=0;tie=0;tpc=0.4605
8	GeMoMa	exon	29805057	29805517	.	-	.	ID=nbis-exon-278948;Parent=PASSSERD08246.1;de=false;minCov=0;pc=0.4623
8	GeMoMa	exon	29805569	29805637	.	-	.	ID=nbis-exon-278949;Parent=PASSSERD08246.1;de=false;minCov=0;pc=0.4623
8	GeMoMa	exon	29805710	29806233	.	-	.	ID=nbis-exon-278950;Parent=PASSSERD08246.1;de=false;minCov=0;pc=0.4623
8	GeMoMa	CDS	29805370	29805517	.	-	1	ID=cds-254374;Parent=PASSSERD08246.1;ae=false;minCov=0;pc=0.4662
8	GeMoMa	CDS	29805569	29805637	.	-	1	ID=cds-254373;Parent=PASSSERD08246.1;ae=false;de=false;minCov=0;pc=0.4348
8	GeMoMa	CDS	29805710	29806200	.	-	0	ID=cds-254372;Parent=PASSSERD08246.1;de=false;minCov=0;pc=0.4623
8	AnnotationFinalizer_	five_prime_UTR	29806201	29806233	.	-	.	ID=five_prime_utr-32363;Parent=PASSSERD08246.1
8	AnnotationFinalizer_	three_prime_UTR	29805057	29805369	.	-	.	ID=three_prime_utr-26071;Parent=PASSSERD08246.1
8	GAF	gene	29823736	30002473	.	+	.	ID=PASSSERD08247;combinedEvidence=4;complete=1;maxEvidence=4;maxTie=0.1667;transcripts=1
8	GeMoMa	mRNA	29823736	30002473	4097	+	.	ID=PASSSERD08247.1;Parent=PASSSERD08247;aa=767;alternative="montanus_gene-BRINP1,montanus_gene-BRINP2,onychos_gene-BRINP1,onychos_gene-BRINP2,passerold_gene:ENSPDOG00000003439,passerold_gene:ENSPDOG00000014953,pyrgi_gene-BRINP1,pyrgi_gene-BRINP2";avgCov=0.8014;bestScore=4097;ce=7;evidence=4;iAA=1;lpm=767;maxGap=0;maxScore=4097;minCov=0;minSplitReads=0;nps=0;oldID=montanus_rna-XM_039730325.1_R0;pAA=1;prediction=0;raa=767;rce=7;ref-gene=montanus_gene-LOC120512253;start=M;stop=*;sumWeight=3.6;tae=0.1667;tde=0.1667;tie=0.1667;tpc=0.4402
8	GeMoMa	exon	29823736	29823971	.	+	.	ID=nbis-exon-278951;Parent=PASSSERD08247.1;de=false;minCov=0;pc=0
8	GeMoMa	exon	29917318	29917508	.	+	.	ID=nbis-exon-278952;Parent=PASSSERD08247.1;de=false;minCov=0;pc=0
8	GeMoMa	exon	29926305	29926495	.	+	.	ID=nbis-exon-278953;Parent=PASSSERD08247.1;de=false;minCov=0;pc=0
8	GeMoMa	exon	29945163	29945268	.	+	.	ID=nbis-exon-278954;Parent=PASSSERD08247.1;de=false;minCov=0;pc=0
8	GeMoMa	exon	29946611	29946847	.	+	.	ID=nbis-exon-278955;Parent=PASSSERD08247.1;de=false;minCov=0;pc=0
8	GeMoMa	exon	29967917	29968139	.	+	.	ID=nbis-exon-278956;Parent=PASSSERD08247.1;de=false;minCov=0;pc=0
8	GeMoMa	exon	30001225	30002473	.	+	.	ID=nbis-exon-278957;Parent=PASSSERD08247.1;de=false;minCov=0;pc=0
8	GeMoMa	CDS	29823736	29823971	.	+	0	ID=cds-254375;Parent=PASSSERD08247.1;de=false;minCov=0;pc=0
8	GeMoMa	CDS	29917318	29917508	.	+	1	ID=cds-254376;Parent=PASSSERD08247.1;ae=false;de=false;minCov=0;pc=0
8	GeMoMa	CDS	29926305	29926495	.	+	2	ID=cds-254377;Parent=PASSSERD08247.1;ae=false;de=false;minCov=1;pc=1
8	GeMoMa	CDS	29945163	29945268	.	+	0	ID=cds-254378;Parent=PASSSERD08247.1;ae=false;de=true;minCov=0;pc=0.1415
8	GeMoMa	CDS	29946611	29946847	.	+	2	ID=cds-254379;Parent=PASSSERD08247.1;ae=true;de=false;minCov=0;pc=0.8312
8	GeMoMa	CDS	29967917	29968139	.	+	2	ID=cds-254380;Parent=PASSSERD08247.1;ae=false;de=false;minCov=0;pc=0.5785
8	GeMoMa	CDS	30001225	30002341	.	+	1	ID=cds-254381;Parent=PASSSERD08247.1;ae=false;minCov=0;pc=0.4306
8	AnnotationFinalizer_	three_prime_UTR	30002342	30002473	.	+	.	ID=three_prime_utr-26072;Parent=PASSSERD08247.1
8	GAF	gene	30111792	30153144	.	+	.	ID=PASSSERD08248;combinedEvidence=3;complete=4;maxEvidence=2;maxTie=1.0;transcripts=4
8	GeMoMa	mRNA	30111792	30153144	5299	+	.	ID=PASSSERD08248.1;Parent=PASSSERD08248;aa=1064;alternative="pyrgi_gene-RPGRIP1L";avgCov=560.5354;bestScore=5299;ce=22;evidence=2;iAA=0.9821;lpm=323;maxGap=0;maxScore=5383;minCov=134;minSplitReads=108;nps=0;oldID=montanus_rna-XM_039731119.1_R0;pAA=0.9859;prediction=0;raa=1064;rce=22;ref-gene=montanus_gene-RPGRIP1L;start=M;stop=*;sumWeight=1.8;tae=1;tde=1;tie=1;tpc=1
8	GeMoMa	exon	30111792	30113186	.	+	.	ID=nbis-exon-278958;Parent=PASSSERD08248.1;de=true;minCov=205;pc=1
8	GeMoMa	exon	30113993	30114084	.	+	.	ID=nbis-exon-278959;Parent=PASSSERD08248.1;de=true;minCov=205;pc=1
8	GeMoMa	exon	30114851	30114995	.	+	.	ID=nbis-exon-278960;Parent=PASSSERD08248.1;de=true;minCov=205;pc=1
8	GeMoMa	exon	30116976	30117274	.	+	.	ID=nbis-exon-278961;Parent=PASSSERD08248.1;de=true;minCov=205;pc=1
8	GeMoMa	exon	30118449	30118548	.	+	.	ID=nbis-exon-278962;Parent=PASSSERD08248.1;de=true;minCov=205;pc=1
8	GeMoMa	exon	30119920	30120063	.	+	.	ID=nbis-exon-278963;Parent=PASSSERD08248.1;de=true;minCov=205;pc=1
8	GeMoMa	exon	30121121	30121226	.	+	.	ID=nbis-exon-278964;Parent=PASSSERD08248.1;de=true;minCov=205;pc=1
8	GeMoMa	exon	30123821	30123967	.	+	.	ID=nbis-exon-278965;Parent=PASSSERD08248.1;de=true;minCov=205;pc=1
8	GeMoMa	exon	30125065	30125138	.	+	.	ID=nbis-exon-278966;Parent=PASSSERD08248.1;de=true;minCov=205;pc=1
8	GeMoMa	exon	30129572	30129711	.	+	.	ID=nbis-exon-278967;Parent=PASSSERD08248.1;de=true;minCov=205;pc=1
8	GeMoMa	exon	30131961	30132067	.	+	.	ID=nbis-exon-278968;Parent=PASSSERD08248.1;de=true;minCov=205;pc=1
8	GeMoMa	exon	30132277	30132327	.	+	.	ID=nbis-exon-278969;Parent=PASSSERD08248.1;de=true;minCov=205;pc=1
8	GeMoMa	exon	30133514	30133693	.	+	.	ID=nbis-exon-278970;Parent=PASSSERD08248.1;de=true;minCov=205;pc=1
8	GeMoMa	exon	30134357	30134474	.	+	.	ID=nbis-exon-278971;Parent=PASSSERD08248.1;de=true;minCov=205;pc=1
8	GeMoMa	exon	30135617	30136069	.	+	.	ID=nbis-exon-278972;Parent=PASSSERD08248.1;de=true;minCov=205;pc=1
8	GeMoMa	exon	30137141	30137292	.	+	.	ID=nbis-exon-278973;Parent=PASSSERD08248.1;de=true;minCov=205;pc=1
8	GeMoMa	exon	30138785	30138868	.	+	.	ID=nbis-exon-278974;Parent=PASSSERD08248.1;de=true;minCov=205;pc=1
8	GeMoMa	exon	30141003	30141174	.	+	.	ID=nbis-exon-278975;Parent=PASSSERD08248.1;de=true;minCov=205;pc=1
8	GeMoMa	exon	30142271	30142398	.	+	.	ID=nbis-exon-278976;Parent=PASSSERD08248.1;de=true;minCov=205;pc=1
8	GeMoMa	exon	30145178	30145361	.	+	.	ID=nbis-exon-278977;Parent=PASSSERD08248.1;de=true;minCov=205;pc=1
8	GeMoMa	exon	30146848	30146932	.	+	.	ID=nbis-exon-278978;Parent=PASSSERD08248.1;de=true;minCov=205;pc=1
8	GeMoMa	exon	30148892	30149025	.	+	.	ID=nbis-exon-278979;Parent=PASSSERD08248.1;de=true;minCov=205;pc=1
8	GeMoMa	exon	30150440	30153144	.	+	.	ID=nbis-exon-278980;Parent=PASSSERD08248.1;de=true;minCov=205;pc=1
8	GeMoMa	CDS	30114000	30114084	.	+	0	ID=cds-254382;Parent=PASSSERD08248.1;de=true;minCov=205;pc=1
8	GeMoMa	CDS	30114851	30114995	.	+	2	ID=cds-254383;Parent=PASSSERD08248.1;ae=true;de=true;minCov=394;pc=1
8	GeMoMa	CDS	30116976	30117274	.	+	1	ID=cds-254384;Parent=PASSSERD08248.1;ae=true;de=true;minCov=372;pc=1
8	GeMoMa	CDS	30118449	30118548	.	+	2	ID=cds-254385;Parent=PASSSERD08248.1;ae=true;de=true;minCov=467;pc=1
8	GeMoMa	CDS	30119920	30120063	.	+	1	ID=cds-254386;Parent=PASSSERD08248.1;ae=true;de=true;minCov=477;pc=1
8	GeMoMa	CDS	30121121	30121226	.	+	1	ID=cds-254387;Parent=PASSSERD08248.1;ae=true;de=true;minCov=425;pc=1
8	GeMoMa	CDS	30123821	30123967	.	+	0	ID=cds-254388;Parent=PASSSERD08248.1;ae=true;de=true;minCov=422;pc=1
8	GeMoMa	CDS	30125065	30125138	.	+	0	ID=cds-254389;Parent=PASSSERD08248.1;ae=true;de=true;minCov=367;pc=1
8	GeMoMa	CDS	30129572	30129711	.	+	1	ID=cds-254390;Parent=PASSSERD08248.1;ae=true;de=true;minCov=357;pc=1
8	GeMoMa	CDS	30131961	30132067	.	+	2	ID=cds-254391;Parent=PASSSERD08248.1;ae=true;de=true;minCov=358;pc=1
8	GeMoMa	CDS	30132277	30132327	.	+	0	ID=cds-254392;Parent=PASSSERD08248.1;ae=true;de=true;minCov=458;pc=1
8	GeMoMa	CDS	30133514	30133693	.	+	0	ID=cds-254393;Parent=PASSSERD08248.1;ae=true;de=true;minCov=382;pc=1
8	GeMoMa	CDS	30134357	30134474	.	+	0	ID=cds-254394;Parent=PASSSERD08248.1;ae=true;de=true;minCov=518;pc=1
8	GeMoMa	CDS	30135617	30136069	.	+	2	ID=cds-254395;Parent=PASSSERD08248.1;ae=true;de=true;minCov=418;pc=1
8	GeMoMa	CDS	30137141	30137292	.	+	2	ID=cds-254396;Parent=PASSSERD08248.1;ae=true;de=true;minCov=553;pc=1
8	GeMoMa	CDS	30138785	30138868	.	+	0	ID=cds-254397;Parent=PASSSERD08248.1;ae=true;de=true;minCov=437;pc=1
8	GeMoMa	CDS	30141003	30141174	.	+	0	ID=cds-254398;Parent=PASSSERD08248.1;ae=true;de=true;minCov=134;pc=1
8	GeMoMa	CDS	30142271	30142398	.	+	2	ID=cds-254399;Parent=PASSSERD08248.1;ae=true;de=true;minCov=524;pc=1
8	GeMoMa	CDS	30145178	30145361	.	+	0	ID=cds-254400;Parent=PASSSERD08248.1;ae=true;de=true;minCov=764;pc=1
8	GeMoMa	CDS	30146848	30146932	.	+	2	ID=cds-254401;Parent=PASSSERD08248.1;ae=true;de=true;minCov=885;pc=1
8	GeMoMa	CDS	30148892	30149025	.	+	1	ID=cds-254402;Parent=PASSSERD08248.1;ae=true;de=true;minCov=796;pc=1
8	GeMoMa	CDS	30150440	30150543	.	+	2	ID=cds-254403;Parent=PASSSERD08248.1;ae=true;minCov=729;pc=1
8	AnnotationFinalizer_	five_prime_UTR	30111792	30113186	.	+	.	ID=five_prime_utr-32364;Parent=PASSSERD08248.1
8	AnnotationFinalizer_	five_prime_UTR	30113993	30113999	.	+	.	ID=five_prime_utr-32365;Parent=PASSSERD08248.1
8	AnnotationFinalizer_	three_prime_UTR	30150544	30153144	.	+	.	ID=three_prime_utr-26073;Parent=PASSSERD08248.1
8	GeMoMa	mRNA	30111792	30153144	2893	+	.	ID=PASSSERD08248.3;Parent=PASSSERD08248;aa=588;avgCov=465.1842;bestScore=2893;ce=14;evidence=1;iAA=0.9898;lpm=323;maxGap=0;maxScore=2924;minCov=205;minSplitReads=6;nps=0;oldID=montanus_rna-XM_039731122.1_R0;pAA=0.9915;prediction=0;raa=588;rce=14;ref-gene=montanus_gene-RPGRIP1L;start=M;stop=*;sumWeight=0.8;tae=1;tde=1;tie=1;tpc=1
8	GeMoMa	exon	30111792	30113186	.	+	.	ID=nbis-exon-279001;Parent=PASSSERD08248.3;de=true;minCov=205;pc=1
8	GeMoMa	exon	30113993	30114084	.	+	.	ID=nbis-exon-279002;Parent=PASSSERD08248.3;de=true;minCov=205;pc=1
8	GeMoMa	exon	30114851	30114995	.	+	.	ID=nbis-exon-279003;Parent=PASSSERD08248.3;de=true;minCov=205;pc=1
8	GeMoMa	exon	30116976	30117274	.	+	.	ID=nbis-exon-279004;Parent=PASSSERD08248.3;de=true;minCov=205;pc=1
8	GeMoMa	exon	30118449	30118548	.	+	.	ID=nbis-exon-279005;Parent=PASSSERD08248.3;de=true;minCov=205;pc=1
8	GeMoMa	exon	30119920	30120063	.	+	.	ID=nbis-exon-279006;Parent=PASSSERD08248.3;de=true;minCov=205;pc=1
8	GeMoMa	exon	30121121	30121226	.	+	.	ID=nbis-exon-279007;Parent=PASSSERD08248.3;de=true;minCov=205;pc=1
8	GeMoMa	exon	30123821	30123967	.	+	.	ID=nbis-exon-279008;Parent=PASSSERD08248.3;de=true;minCov=205;pc=1
8	GeMoMa	exon	30125065	30125138	.	+	.	ID=nbis-exon-279009;Parent=PASSSERD08248.3;de=true;minCov=205;pc=1
8	GeMoMa	exon	30129572	30129711	.	+	.	ID=nbis-exon-279010;Parent=PASSSERD08248.3;de=true;minCov=205;pc=1
8	GeMoMa	exon	30131961	30132067	.	+	.	ID=nbis-exon-279011;Parent=PASSSERD08248.3;de=true;minCov=205;pc=1
8	GeMoMa	exon	30132277	30132327	.	+	.	ID=nbis-exon-279012;Parent=PASSSERD08248.3;de=true;minCov=205;pc=1
8	GeMoMa	exon	30133514	30133693	.	+	.	ID=nbis-exon-279013;Parent=PASSSERD08248.3;de=true;minCov=205;pc=1
8	GeMoMa	exon	30134357	30134474	.	+	.	ID=nbis-exon-279014;Parent=PASSSERD08248.3;de=true;minCov=205;pc=1
8	GeMoMa	exon	30138785	30142398	.	+	.	ID=nbis-exon-279015;Parent=PASSSERD08248.3;de=true;minCov=205;pc=1
8	GeMoMa	exon	30145178	30146932	.	+	.	ID=nbis-exon-279016;Parent=PASSSERD08248.3;de=true;minCov=205;pc=1
8	GeMoMa	exon	30148892	30149025	.	+	.	ID=nbis-exon-279017;Parent=PASSSERD08248.3;de=true;minCov=205;pc=1
8	GeMoMa	exon	30150440	30153144	.	+	.	ID=nbis-exon-279018;Parent=PASSSERD08248.3;de=true;minCov=205;pc=1
8	GeMoMa	CDS	30114000	30114084	.	+	0	ID=cds-254424;Parent=PASSSERD08248.3;de=true;minCov=205;pc=1
8	GeMoMa	CDS	30114851	30114995	.	+	2	ID=cds-254425;Parent=PASSSERD08248.3;ae=true;de=true;minCov=394;pc=1
8	GeMoMa	CDS	30116976	30117274	.	+	1	ID=cds-254426;Parent=PASSSERD08248.3;ae=true;de=true;minCov=372;pc=1
8	GeMoMa	CDS	30118449	30118548	.	+	2	ID=cds-254427;Parent=PASSSERD08248.3;ae=true;de=true;minCov=467;pc=1
8	GeMoMa	CDS	30119920	30120063	.	+	1	ID=cds-254428;Parent=PASSSERD08248.3;ae=true;de=true;minCov=477;pc=1
8	GeMoMa	CDS	30121121	30121226	.	+	1	ID=cds-254429;Parent=PASSSERD08248.3;ae=true;de=true;minCov=425;pc=1
8	GeMoMa	CDS	30123821	30123967	.	+	0	ID=cds-254430;Parent=PASSSERD08248.3;ae=true;de=true;minCov=422;pc=1
8	GeMoMa	CDS	30125065	30125138	.	+	0	ID=cds-254431;Parent=PASSSERD08248.3;ae=true;de=true;minCov=367;pc=1
8	GeMoMa	CDS	30129572	30129711	.	+	1	ID=cds-254432;Parent=PASSSERD08248.3;ae=true;de=true;minCov=357;pc=1
8	GeMoMa	CDS	30131961	30132067	.	+	2	ID=cds-254433;Parent=PASSSERD08248.3;ae=true;de=true;minCov=358;pc=1
8	GeMoMa	CDS	30132277	30132327	.	+	0	ID=cds-254434;Parent=PASSSERD08248.3;ae=true;de=true;minCov=458;pc=1
8	GeMoMa	CDS	30133514	30133693	.	+	0	ID=cds-254435;Parent=PASSSERD08248.3;ae=true;de=true;minCov=382;pc=1
8	GeMoMa	CDS	30134357	30134474	.	+	0	ID=cds-254436;Parent=PASSSERD08248.3;ae=true;de=true;minCov=518;pc=1
8	GeMoMa	CDS	30138785	30138852	.	+	2	ID=cds-254437;Parent=PASSSERD08248.3;ae=true;minCov=437;pc=1
8	AnnotationFinalizer_	five_prime_UTR	30111792	30113186	.	+	.	ID=five_prime_utr-32367;Parent=PASSSERD08248.3
8	AnnotationFinalizer_	five_prime_UTR	30113993	30113999	.	+	.	ID=five_prime_utr-32368;Parent=PASSSERD08248.3
8	AnnotationFinalizer_	three_prime_UTR	30138853	30142398	.	+	.	ID=three_prime_utr-26075;Parent=PASSSERD08248.3
8	AnnotationFinalizer_	three_prime_UTR	30145178	30146932	.	+	.	ID=three_prime_utr-26076;Parent=PASSSERD08248.3
8	AnnotationFinalizer_	three_prime_UTR	30148892	30149025	.	+	.	ID=three_prime_utr-26077;Parent=PASSSERD08248.3
8	AnnotationFinalizer_	three_prime_UTR	30150440	30153144	.	+	.	ID=three_prime_utr-26078;Parent=PASSSERD08248.3
8	GeMoMa	mRNA	30111792	30153144	2062	+	.	ID=PASSSERD08248.4;Parent=PASSSERD08248;aa=416;avgCov=451.9543;bestScore=2062;ce=10;evidence=1;iAA=0.9976;lpm=312;maxGap=0;maxScore=2067;minCov=205;minSplitReads=80;nps=0;oldID=montanus_rna-XM_039731123.1_R0;pAA=0.9976;prediction=0;raa=416;rce=10;ref-gene=montanus_gene-RPGRIP1L;start=M;stop=*;sumWeight=0.8;tae=1;tde=1;tie=1;tpc=1
8	GeMoMa	exon	30111792	30113186	.	+	.	ID=nbis-exon-279019;Parent=PASSSERD08248.4;de=true;minCov=205;pc=1
8	GeMoMa	exon	30113993	30114084	.	+	.	ID=nbis-exon-279020;Parent=PASSSERD08248.4;de=true;minCov=205;pc=1
8	GeMoMa	exon	30114851	30114995	.	+	.	ID=nbis-exon-279021;Parent=PASSSERD08248.4;de=true;minCov=205;pc=1
8	GeMoMa	exon	30116976	30117274	.	+	.	ID=nbis-exon-279022;Parent=PASSSERD08248.4;de=true;minCov=205;pc=1
8	GeMoMa	exon	30118449	30118548	.	+	.	ID=nbis-exon-279023;Parent=PASSSERD08248.4;de=true;minCov=205;pc=1
8	GeMoMa	exon	30119920	30120063	.	+	.	ID=nbis-exon-279024;Parent=PASSSERD08248.4;de=true;minCov=205;pc=1
8	GeMoMa	exon	30121121	30121226	.	+	.	ID=nbis-exon-279025;Parent=PASSSERD08248.4;de=true;minCov=205;pc=1
8	GeMoMa	exon	30123821	30123967	.	+	.	ID=nbis-exon-279026;Parent=PASSSERD08248.4;de=true;minCov=205;pc=1
8	GeMoMa	exon	30125065	30125138	.	+	.	ID=nbis-exon-279027;Parent=PASSSERD08248.4;de=true;minCov=205;pc=1
8	GeMoMa	exon	30129572	30129711	.	+	.	ID=nbis-exon-279028;Parent=PASSSERD08248.4;de=true;minCov=205;pc=1
8	GeMoMa	exon	30132277	30132327	.	+	.	ID=nbis-exon-279029;Parent=PASSSERD08248.4;de=true;minCov=205;pc=1
8	GeMoMa	exon	30133514	30133693	.	+	.	ID=nbis-exon-279030;Parent=PASSSERD08248.4;de=true;minCov=205;pc=1
8	GeMoMa	exon	30134357	30142398	.	+	.	ID=nbis-exon-279031;Parent=PASSSERD08248.4;de=true;minCov=205;pc=1
8	GeMoMa	exon	30145178	30146932	.	+	.	ID=nbis-exon-279032;Parent=PASSSERD08248.4;de=true;minCov=205;pc=1
8	GeMoMa	exon	30148892	30149025	.	+	.	ID=nbis-exon-279033;Parent=PASSSERD08248.4;de=true;minCov=205;pc=1
8	GeMoMa	exon	30150440	30153144	.	+	.	ID=nbis-exon-279034;Parent=PASSSERD08248.4;de=true;minCov=205;pc=1
8	GeMoMa	CDS	30114000	30114084	.	+	0	ID=cds-254438;Parent=PASSSERD08248.4;de=true;minCov=205;pc=1
8	GeMoMa	CDS	30114851	30114995	.	+	2	ID=cds-254439;Parent=PASSSERD08248.4;ae=true;de=true;minCov=394;pc=1
8	GeMoMa	CDS	30116976	30117274	.	+	1	ID=cds-254440;Parent=PASSSERD08248.4;ae=true;de=true;minCov=372;pc=1
8	GeMoMa	CDS	30118449	30118548	.	+	2	ID=cds-254441;Parent=PASSSERD08248.4;ae=true;de=true;minCov=467;pc=1
8	GeMoMa	CDS	30119920	30120063	.	+	1	ID=cds-254442;Parent=PASSSERD08248.4;ae=true;de=true;minCov=477;pc=1
8	GeMoMa	CDS	30121121	30121226	.	+	1	ID=cds-254443;Parent=PASSSERD08248.4;ae=true;de=true;minCov=425;pc=1
8	GeMoMa	CDS	30123821	30123967	.	+	0	ID=cds-254444;Parent=PASSSERD08248.4;ae=true;de=true;minCov=422;pc=1
8	GeMoMa	CDS	30125065	30125138	.	+	0	ID=cds-254445;Parent=PASSSERD08248.4;ae=true;de=true;minCov=367;pc=1
8	GeMoMa	CDS	30129572	30129711	.	+	1	ID=cds-254446;Parent=PASSSERD08248.4;ae=true;de=true;minCov=357;pc=1
8	GeMoMa	CDS	30132277	30132284	.	+	2	ID=cds-254447;Parent=PASSSERD08248.4;ae=true;minCov=458;pc=1
8	AnnotationFinalizer_	five_prime_UTR	30111792	30113186	.	+	.	ID=five_prime_utr-32369;Parent=PASSSERD08248.4
8	AnnotationFinalizer_	five_prime_UTR	30113993	30113999	.	+	.	ID=five_prime_utr-32370;Parent=PASSSERD08248.4
8	AnnotationFinalizer_	three_prime_UTR	30132285	30132327	.	+	.	ID=three_prime_utr-26079;Parent=PASSSERD08248.4
8	AnnotationFinalizer_	three_prime_UTR	30133514	30133693	.	+	.	ID=three_prime_utr-26080;Parent=PASSSERD08248.4
8	AnnotationFinalizer_	three_prime_UTR	30134357	30142398	.	+	.	ID=three_prime_utr-26081;Parent=PASSSERD08248.4
8	AnnotationFinalizer_	three_prime_UTR	30145178	30146932	.	+	.	ID=three_prime_utr-26082;Parent=PASSSERD08248.4
8	AnnotationFinalizer_	three_prime_UTR	30148892	30149025	.	+	.	ID=three_prime_utr-26083;Parent=PASSSERD08248.4
8	AnnotationFinalizer_	three_prime_UTR	30150440	30153144	.	+	.	ID=three_prime_utr-26084;Parent=PASSSERD08248.4
8	GeMoMa	mRNA	30116944	30153144	4923	+	.	ID=PASSSERD08248.2;Parent=PASSSERD08248;aa=987;alternative="onychos_gene-LOC121346458";avgCov=571.9419;bestScore=4923;ce=20;evidence=2;iAA=0.9807;lpm=323;maxGap=0;maxScore=5007;minCov=134;minSplitReads=108;nps=0;oldID=montanus_rna-XM_039731121.1_R0;pAA=0.9848;prediction=0;raa=987;rce=20;ref-gene=montanus_gene-RPGRIP1L;start=M;stop=*;sumWeight=1.8;tae=1;tde=1;tie=1;tpc=1
8	GeMoMa	exon	30116944	30117274	.	+	.	ID=nbis-exon-278981;Parent=PASSSERD08248.2;de=true;minCov=372;pc=1
8	GeMoMa	exon	30118449	30118548	.	+	.	ID=nbis-exon-278982;Parent=PASSSERD08248.2;de=true;minCov=372;pc=1
8	GeMoMa	exon	30119920	30120063	.	+	.	ID=nbis-exon-278983;Parent=PASSSERD08248.2;de=true;minCov=372;pc=1
8	GeMoMa	exon	30121121	30121226	.	+	.	ID=nbis-exon-278984;Parent=PASSSERD08248.2;de=true;minCov=372;pc=1
8	GeMoMa	exon	30123821	30123967	.	+	.	ID=nbis-exon-278985;Parent=PASSSERD08248.2;de=true;minCov=372;pc=1
8	GeMoMa	exon	30125065	30125138	.	+	.	ID=nbis-exon-278986;Parent=PASSSERD08248.2;de=true;minCov=372;pc=1
8	GeMoMa	exon	30129572	30129711	.	+	.	ID=nbis-exon-278987;Parent=PASSSERD08248.2;de=true;minCov=372;pc=1
8	GeMoMa	exon	30131961	30132067	.	+	.	ID=nbis-exon-278988;Parent=PASSSERD08248.2;de=true;minCov=372;pc=1
8	GeMoMa	exon	30132277	30132327	.	+	.	ID=nbis-exon-278989;Parent=PASSSERD08248.2;de=true;minCov=372;pc=1
8	GeMoMa	exon	30133514	30133693	.	+	.	ID=nbis-exon-278990;Parent=PASSSERD08248.2;de=true;minCov=372;pc=1
8	GeMoMa	exon	30134357	30134474	.	+	.	ID=nbis-exon-278991;Parent=PASSSERD08248.2;de=true;minCov=372;pc=1
8	GeMoMa	exon	30135617	30136069	.	+	.	ID=nbis-exon-278992;Parent=PASSSERD08248.2;de=true;minCov=372;pc=1
8	GeMoMa	exon	30137141	30137292	.	+	.	ID=nbis-exon-278993;Parent=PASSSERD08248.2;de=true;minCov=372;pc=1
8	GeMoMa	exon	30138785	30138868	.	+	.	ID=nbis-exon-278994;Parent=PASSSERD08248.2;de=true;minCov=372;pc=1
8	GeMoMa	exon	30141003	30141174	.	+	.	ID=nbis-exon-278995;Parent=PASSSERD08248.2;de=true;minCov=372;pc=1
8	GeMoMa	exon	30142271	30142398	.	+	.	ID=nbis-exon-278996;Parent=PASSSERD08248.2;de=true;minCov=372;pc=1
8	GeMoMa	exon	30145178	30145361	.	+	.	ID=nbis-exon-278997;Parent=PASSSERD08248.2;de=true;minCov=372;pc=1
8	GeMoMa	exon	30146848	30146932	.	+	.	ID=nbis-exon-278998;Parent=PASSSERD08248.2;de=true;minCov=372;pc=1
8	GeMoMa	exon	30148892	30149025	.	+	.	ID=nbis-exon-278999;Parent=PASSSERD08248.2;de=true;minCov=372;pc=1
8	GeMoMa	exon	30150440	30153144	.	+	.	ID=nbis-exon-279000;Parent=PASSSERD08248.2;de=true;minCov=372;pc=1
8	GeMoMa	CDS	30116977	30117274	.	+	0	ID=cds-254404;Parent=PASSSERD08248.2;de=true;minCov=372;pc=1
8	GeMoMa	CDS	30118449	30118548	.	+	2	ID=cds-254405;Parent=PASSSERD08248.2;ae=true;de=true;minCov=467;pc=1
8	GeMoMa	CDS	30119920	30120063	.	+	1	ID=cds-254406;Parent=PASSSERD08248.2;ae=true;de=true;minCov=477;pc=1
8	GeMoMa	CDS	30121121	30121226	.	+	1	ID=cds-254407;Parent=PASSSERD08248.2;ae=true;de=true;minCov=425;pc=1
8	GeMoMa	CDS	30123821	30123967	.	+	0	ID=cds-254408;Parent=PASSSERD08248.2;ae=true;de=true;minCov=422;pc=1
8	GeMoMa	CDS	30125065	30125138	.	+	0	ID=cds-254409;Parent=PASSSERD08248.2;ae=true;de=true;minCov=367;pc=1
8	GeMoMa	CDS	30129572	30129711	.	+	1	ID=cds-254410;Parent=PASSSERD08248.2;ae=true;de=true;minCov=357;pc=1
8	GeMoMa	CDS	30131961	30132067	.	+	2	ID=cds-254411;Parent=PASSSERD08248.2;ae=true;de=true;minCov=358;pc=1
8	GeMoMa	CDS	30132277	30132327	.	+	0	ID=cds-254412;Parent=PASSSERD08248.2;ae=true;de=true;minCov=458;pc=1
8	GeMoMa	CDS	30133514	30133693	.	+	0	ID=cds-254413;Parent=PASSSERD08248.2;ae=true;de=true;minCov=382;pc=1
8	GeMoMa	CDS	30134357	30134474	.	+	0	ID=cds-254414;Parent=PASSSERD08248.2;ae=true;de=true;minCov=518;pc=1
8	GeMoMa	CDS	30135617	30136069	.	+	2	ID=cds-254415;Parent=PASSSERD08248.2;ae=true;de=true;minCov=418;pc=1
8	GeMoMa	CDS	30137141	30137292	.	+	2	ID=cds-254416;Parent=PASSSERD08248.2;ae=true;de=true;minCov=553;pc=1
8	GeMoMa	CDS	30138785	30138868	.	+	0	ID=cds-254417;Parent=PASSSERD08248.2;ae=true;de=true;minCov=437;pc=1
8	GeMoMa	CDS	30141003	30141174	.	+	0	ID=cds-254418;Parent=PASSSERD08248.2;ae=true;de=true;minCov=134;pc=1
8	GeMoMa	CDS	30142271	30142398	.	+	2	ID=cds-254419;Parent=PASSSERD08248.2;ae=true;de=true;minCov=524;pc=1
8	GeMoMa	CDS	30145178	30145361	.	+	0	ID=cds-254420;Parent=PASSSERD08248.2;ae=true;de=true;minCov=764;pc=1
8	GeMoMa	CDS	30146848	30146932	.	+	2	ID=cds-254421;Parent=PASSSERD08248.2;ae=true;de=true;minCov=885;pc=1
8	GeMoMa	CDS	30148892	30149025	.	+	1	ID=cds-254422;Parent=PASSSERD08248.2;ae=true;de=true;minCov=796;pc=1
8	GeMoMa	CDS	30150440	30150543	.	+	2	ID=cds-254423;Parent=PASSSERD08248.2;ae=true;minCov=729;pc=1
8	AnnotationFinalizer_	five_prime_UTR	30116944	30116976	.	+	.	ID=five_prime_utr-32366;Parent=PASSSERD08248.2
8	AnnotationFinalizer_	three_prime_UTR	30150544	30153144	.	+	.	ID=three_prime_utr-26074;Parent=PASSSERD08248.2
8	GAF	gene	30149211	30173083	.	-	.	ID=PASSSERD08249;combinedEvidence=2;complete=2;maxEvidence=1;maxTie=1.0;transcripts=2
8	GeMoMa	mRNA	30149211	30157828	774	-	.	ID=PASSSERD08249.1;Parent=PASSSERD08249;aa=225;avgCov=4.9111;bestScore=774;ce=5;evidence=1;iAA=0.7156;lpm=60;maxGap=15;maxScore=1017;minCov=0;minSplitReads=0;nps=0;oldID=onychos_rna-XM_041424307.1_R0;pAA=0.7911;prediction=0;raa=190;rce=5;ref-gene=onychos_gene-RBM11;start=M;stop=*;sumWeight=1.0;tae=1;tde=0.75;tie=0.75;tpc=0.5378
8	GeMoMa	exon	30149211	30152853	.	-	.	ID=nbis-exon-279035;Parent=PASSSERD08249.1;de=false;minCov=0;pc=0
8	GeMoMa	exon	30154570	30154663	.	-	.	ID=nbis-exon-279036;Parent=PASSSERD08249.1;de=false;minCov=0;pc=0
8	GeMoMa	exon	30155354	30155432	.	-	.	ID=nbis-exon-279037;Parent=PASSSERD08249.1;de=false;minCov=0;pc=0
8	GeMoMa	exon	30156411	30156573	.	-	.	ID=nbis-exon-279038;Parent=PASSSERD08249.1;de=false;minCov=0;pc=0
8	GeMoMa	exon	30157517	30157828	.	-	.	ID=nbis-exon-279039;Parent=PASSSERD08249.1;de=false;minCov=0;pc=0
8	GeMoMa	CDS	30152827	30152853	.	-	0	ID=cds-254452;Parent=PASSSERD08249.1;ae=true;minCov=23;pc=1
8	GeMoMa	CDS	30154570	30154663	.	-	1	ID=cds-254451;Parent=PASSSERD08249.1;ae=true;de=true;minCov=8;pc=1
8	GeMoMa	CDS	30155354	30155432	.	-	2	ID=cds-254450;Parent=PASSSERD08249.1;ae=true;de=true;minCov=6;pc=1
8	GeMoMa	CDS	30156411	30156573	.	-	0	ID=cds-254449;Parent=PASSSERD08249.1;ae=true;de=true;minCov=4;pc=1
8	GeMoMa	CDS	30157517	30157828	.	-	0	ID=cds-254448;Parent=PASSSERD08249.1;de=false;minCov=0;pc=0
8	AnnotationFinalizer_	three_prime_UTR	30149211	30152826	.	-	.	ID=three_prime_utr-26085;Parent=PASSSERD08249.1
8	GeMoMa	mRNA	30149211	30173083	686	-	.	ID=PASSSERD08249.2;Parent=PASSSERD08249;aa=135;avgCov=8.437;bestScore=686;ce=4;evidence=1;iAA=0.9481;lpm=45;maxGap=1;maxScore=732;minCov=1;minSplitReads=1;nps=0;oldID=pyrgi_rna-XM_041476727.1_R0;pAA=0.9778;prediction=0;raa=134;rce=4;ref-gene=pyrgi_gene-RBM11;start=M;stop=*;sumWeight=1.0;tae=1;tde=1;tie=1;tpc=1
8	GeMoMa	exon	30149211	30152853	.	-	.	ID=nbis-exon-279040;Parent=PASSSERD08249.2;de=true;minCov=1;pc=1
8	GeMoMa	exon	30154570	30154663	.	-	.	ID=nbis-exon-279041;Parent=PASSSERD08249.2;de=true;minCov=1;pc=1
8	GeMoMa	exon	30155354	30155432	.	-	.	ID=nbis-exon-279042;Parent=PASSSERD08249.2;de=true;minCov=1;pc=1
8	GeMoMa	exon	30156411	30157039	.	-	.	ID=nbis-exon-279043;Parent=PASSSERD08249.2;de=true;minCov=1;pc=1
8	GeMoMa	exon	30164725	30164875	.	-	.	ID=nbis-exon-279044;Parent=PASSSERD08249.2;de=true;minCov=1;pc=1
8	GeMoMa	exon	30164958	30165091	.	-	.	ID=nbis-exon-279045;Parent=PASSSERD08249.2;de=true;minCov=1;pc=1
8	GeMoMa	exon	30166855	30169209	.	-	.	ID=nbis-exon-279046;Parent=PASSSERD08249.2;de=true;minCov=1;pc=1
8	GeMoMa	exon	30169802	30170538	.	-	.	ID=nbis-exon-279047;Parent=PASSSERD08249.2;de=true;minCov=1;pc=1
8	GeMoMa	exon	30171547	30171644	.	-	.	ID=nbis-exon-279048;Parent=PASSSERD08249.2;de=true;minCov=1;pc=1
8	GeMoMa	exon	30172072	30172252	.	-	.	ID=nbis-exon-279049;Parent=PASSSERD08249.2;de=true;minCov=1;pc=1
8	GeMoMa	exon	30172771	30172848	.	-	.	ID=nbis-exon-279050;Parent=PASSSERD08249.2;de=true;minCov=1;pc=1
8	GeMoMa	exon	30173046	30173083	.	-	.	ID=nbis-exon-279051;Parent=PASSSERD08249.2;de=true;minCov=1;pc=1
8	GeMoMa	CDS	30152827	30152853	.	-	0	ID=cds-254456;Parent=PASSSERD08249.2;ae=true;minCov=23;pc=1
8	GeMoMa	CDS	30154570	30154663	.	-	1	ID=cds-254455;Parent=PASSSERD08249.2;ae=true;de=true;minCov=8;pc=1
8	GeMoMa	CDS	30155354	30155432	.	-	2	ID=cds-254454;Parent=PASSSERD08249.2;ae=true;de=true;minCov=6;pc=1
8	GeMoMa	CDS	30156411	30156615	.	-	0	ID=cds-254453;Parent=PASSSERD08249.2;de=true;minCov=1;pc=1
8	AnnotationFinalizer_	five_prime_UTR	30156616	30157039	.	-	.	ID=five_prime_utr-32379;Parent=PASSSERD08249.2
8	AnnotationFinalizer_	five_prime_UTR	30164725	30164875	.	-	.	ID=five_prime_utr-32378;Parent=PASSSERD08249.2
8	AnnotationFinalizer_	five_prime_UTR	30164958	30165091	.	-	.	ID=five_prime_utr-32377;Parent=PASSSERD08249.2
8	AnnotationFinalizer_	five_prime_UTR	30166855	30169209	.	-	.	ID=five_prime_utr-32376;Parent=PASSSERD08249.2
8	AnnotationFinalizer_	five_prime_UTR	30169802	30170538	.	-	.	ID=five_prime_utr-32375;Parent=PASSSERD08249.2
8	AnnotationFinalizer_	five_prime_UTR	30171547	30171644	.	-	.	ID=five_prime_utr-32374;Parent=PASSSERD08249.2
8	AnnotationFinalizer_	five_prime_UTR	30172072	30172252	.	-	.	ID=five_prime_utr-32373;Parent=PASSSERD08249.2
8	AnnotationFinalizer_	five_prime_UTR	30172771	30172848	.	-	.	ID=five_prime_utr-32372;Parent=PASSSERD08249.2
8	AnnotationFinalizer_	five_prime_UTR	30173046	30173083	.	-	.	ID=five_prime_utr-32371;Parent=PASSSERD08249.2
8	AnnotationFinalizer_	three_prime_UTR	30149211	30152826	.	-	.	ID=three_prime_utr-26086;Parent=PASSSERD08249.2
8	GAF	gene	30166256	30173083	.	-	.	ID=PASSSERD08250;combinedEvidence=3;complete=1;maxEvidence=3;maxTie=1.0;transcripts=1
8	GeMoMa	mRNA	30166256	30173083	1381	-	.	ID=PASSSERD08250.1;Parent=PASSSERD08250;aa=264;alternative="onychos_gene-LOC121346457,pyrgi_gene-LOC121362847";avgCov=57455.2866;bestScore=1381;ce=7;evidence=3;iAA=0.9962;lpm=227;maxGap=0;maxScore=1384;minCov=3835;minSplitReads=3984;nps=0;oldID=montanus_rna-XM_039731081.1_R0;pAA=0.9962;prediction=0;raa=264;rce=7;ref-gene=montanus_gene-RPS4X;start=M;stop=*;sumWeight=2.8;tae=1;tde=1;tie=1;tpc=1
8	GeMoMa	exon	30166256	30169209	.	-	.	ID=nbis-exon-279052;Parent=PASSSERD08250.1;de=true;minCov=3835;pc=1
8	GeMoMa	exon	30169802	30169959	.	-	.	ID=nbis-exon-279053;Parent=PASSSERD08250.1;de=true;minCov=3835;pc=1
8	GeMoMa	exon	30170367	30170538	.	-	.	ID=nbis-exon-279054;Parent=PASSSERD08250.1;de=true;minCov=3835;pc=1
8	GeMoMa	exon	30171547	30171644	.	-	.	ID=nbis-exon-279055;Parent=PASSSERD08250.1;de=true;minCov=3835;pc=1
8	GeMoMa	exon	30172072	30172252	.	-	.	ID=nbis-exon-279056;Parent=PASSSERD08250.1;de=true;minCov=3835;pc=1
8	GeMoMa	exon	30172771	30172848	.	-	.	ID=nbis-exon-279057;Parent=PASSSERD08250.1;de=true;minCov=3835;pc=1
8	GeMoMa	exon	30173046	30173083	.	-	.	ID=nbis-exon-279058;Parent=PASSSERD08250.1;de=true;minCov=3835;pc=1
8	GeMoMa	CDS	30169108	30169209	.	-	0	ID=cds-254463;Parent=PASSSERD08250.1;ae=true;minCov=25807;pc=1
8	GeMoMa	CDS	30169802	30169959	.	-	2	ID=cds-254462;Parent=PASSSERD08250.1;ae=true;de=true;minCov=59040;pc=1
8	GeMoMa	CDS	30170367	30170538	.	-	0	ID=cds-254461;Parent=PASSSERD08250.1;ae=true;de=true;minCov=63354;pc=1
8	GeMoMa	CDS	30171547	30171644	.	-	2	ID=cds-254460;Parent=PASSSERD08250.1;ae=true;de=true;minCov=61914;pc=1
8	GeMoMa	CDS	30172072	30172252	.	-	0	ID=cds-254459;Parent=PASSSERD08250.1;ae=true;de=true;minCov=26882;pc=1
8	GeMoMa	CDS	30172771	30172848	.	-	0	ID=cds-254458;Parent=PASSSERD08250.1;ae=true;de=true;minCov=5091;pc=1
8	GeMoMa	CDS	30173046	30173048	.	-	0	ID=cds-254457;Parent=PASSSERD08250.1;de=true;minCov=3835;pc=1
8	AnnotationFinalizer_	five_prime_UTR	30173049	30173083	.	-	.	ID=five_prime_utr-32380;Parent=PASSSERD08250.1
8	AnnotationFinalizer_	three_prime_UTR	30166256	30169107	.	-	.	ID=three_prime_utr-26087;Parent=PASSSERD08250.1
8	GAF	gene	30175213	30213858	.	-	.	ID=PASSSERD08251;combinedEvidence=3;complete=8;maxEvidence=3;maxTie=1.0;transcripts=8
8	GeMoMa	mRNA	30175213	30213858	1970	-	.	ID=PASSSERD08251.1;Parent=PASSSERD08251;aa=369;alternative="onychos_gene-HDAC8,pyrgi_gene-HDAC8";avgCov=2620.8564;bestScore=1970;ce=11;evidence=3;iAA=0.9946;lpm=226;maxGap=0;maxScore=1977;minCov=485;minSplitReads=517;nps=0;oldID=montanus_rna-XM_039731240.1_R0;pAA=0.9946;prediction=0;raa=369;rce=11;ref-gene=montanus_gene-HDAC8;start=M;stop=*;sumWeight=2.8;tae=1;tde=1;tie=1;tpc=1
8	GeMoMa	exon	30175213	30177261	.	-	.	ID=nbis-exon-279059;Parent=PASSSERD08251.1;de=true;minCov=485;pc=1
8	GeMoMa	exon	30179248	30179353	.	-	.	ID=nbis-exon-279060;Parent=PASSSERD08251.1;de=true;minCov=485;pc=1
8	GeMoMa	exon	30181470	30181564	.	-	.	ID=nbis-exon-279061;Parent=PASSSERD08251.1;de=true;minCov=485;pc=1
8	GeMoMa	exon	30183207	30183379	.	-	.	ID=nbis-exon-279062;Parent=PASSSERD08251.1;de=true;minCov=485;pc=1
8	GeMoMa	exon	30184937	30185045	.	-	.	ID=nbis-exon-279063;Parent=PASSSERD08251.1;de=true;minCov=485;pc=1
8	GeMoMa	exon	30185436	30185513	.	-	.	ID=nbis-exon-279064;Parent=PASSSERD08251.1;de=true;minCov=485;pc=1
8	GeMoMa	exon	30186465	30186577	.	-	.	ID=nbis-exon-279065;Parent=PASSSERD08251.1;de=true;minCov=485;pc=1
8	GeMoMa	exon	30188813	30188954	.	-	.	ID=nbis-exon-279066;Parent=PASSSERD08251.1;de=true;minCov=485;pc=1
8	GeMoMa	exon	30190544	30190674	.	-	.	ID=nbis-exon-279067;Parent=PASSSERD08251.1;de=true;minCov=485;pc=1
8	GeMoMa	exon	30191994	30192046	.	-	.	ID=nbis-exon-279068;Parent=PASSSERD08251.1;de=true;minCov=485;pc=1
8	GeMoMa	exon	30192466	30200377	.	-	.	ID=nbis-exon-279069;Parent=PASSSERD08251.1;de=true;minCov=485;pc=1
8	GeMoMa	exon	30200538	30201226	.	-	.	ID=nbis-exon-279070;Parent=PASSSERD08251.1;de=true;minCov=485;pc=1
8	GeMoMa	exon	30201622	30201798	.	-	.	ID=nbis-exon-279071;Parent=PASSSERD08251.1;de=true;minCov=485;pc=1
8	GeMoMa	exon	30203639	30203718	.	-	.	ID=nbis-exon-279072;Parent=PASSSERD08251.1;de=true;minCov=485;pc=1
8	GeMoMa	exon	30204137	30204215	.	-	.	ID=nbis-exon-279073;Parent=PASSSERD08251.1;de=true;minCov=485;pc=1
8	GeMoMa	exon	30205146	30205290	.	-	.	ID=nbis-exon-279074;Parent=PASSSERD08251.1;de=true;minCov=485;pc=1
8	GeMoMa	exon	30205662	30205771	.	-	.	ID=nbis-exon-279075;Parent=PASSSERD08251.1;de=true;minCov=485;pc=1
8	GeMoMa	exon	30206808	30206942	.	-	.	ID=nbis-exon-279076;Parent=PASSSERD08251.1;de=true;minCov=485;pc=1
8	GeMoMa	exon	30207388	30207767	.	-	.	ID=nbis-exon-279077;Parent=PASSSERD08251.1;de=true;minCov=485;pc=1
8	GeMoMa	exon	30208528	30208856	.	-	.	ID=nbis-exon-279078;Parent=PASSSERD08251.1;de=true;minCov=485;pc=1
8	GeMoMa	exon	30210359	30210880	.	-	.	ID=nbis-exon-279079;Parent=PASSSERD08251.1;de=true;minCov=485;pc=1
8	GeMoMa	exon	30210996	30211094	.	-	.	ID=nbis-exon-279080;Parent=PASSSERD08251.1;de=true;minCov=485;pc=1
8	GeMoMa	exon	30211504	30212360	.	-	.	ID=nbis-exon-279081;Parent=PASSSERD08251.1;de=true;minCov=485;pc=1
8	GeMoMa	exon	30212906	30212953	.	-	.	ID=nbis-exon-279082;Parent=PASSSERD08251.1;de=true;minCov=485;pc=1
8	GeMoMa	exon	30213428	30213586	.	-	.	ID=nbis-exon-279083;Parent=PASSSERD08251.1;de=true;minCov=485;pc=1
8	GeMoMa	exon	30213690	30213858	.	-	.	ID=nbis-exon-279084;Parent=PASSSERD08251.1;de=true;minCov=485;pc=1
8	GeMoMa	CDS	30177239	30177261	.	-	2	ID=cds-254474;Parent=PASSSERD08251.1;ae=true;minCov=3376;pc=1
8	GeMoMa	CDS	30179248	30179353	.	-	0	ID=cds-254473;Parent=PASSSERD08251.1;ae=true;de=true;minCov=3717;pc=1
8	GeMoMa	CDS	30181470	30181564	.	-	2	ID=cds-254472;Parent=PASSSERD08251.1;ae=true;de=true;minCov=3198;pc=1
8	GeMoMa	CDS	30183207	30183379	.	-	1	ID=cds-254471;Parent=PASSSERD08251.1;ae=true;de=true;minCov=2463;pc=1
8	GeMoMa	CDS	30184937	30185045	.	-	2	ID=cds-254470;Parent=PASSSERD08251.1;ae=true;de=true;minCov=2405;pc=1
8	GeMoMa	CDS	30185436	30185513	.	-	2	ID=cds-254469;Parent=PASSSERD08251.1;ae=true;de=true;minCov=2461;pc=1
8	GeMoMa	CDS	30186465	30186577	.	-	1	ID=cds-254468;Parent=PASSSERD08251.1;ae=true;de=true;minCov=2445;pc=1
8	GeMoMa	CDS	30188813	30188954	.	-	2	ID=cds-254467;Parent=PASSSERD08251.1;ae=true;de=true;minCov=2156;pc=1
8	GeMoMa	CDS	30190544	30190674	.	-	1	ID=cds-254466;Parent=PASSSERD08251.1;ae=true;de=true;minCov=1907;pc=1
8	GeMoMa	CDS	30191994	30192046	.	-	0	ID=cds-254465;Parent=PASSSERD08251.1;ae=true;de=true;minCov=1584;pc=1
8	GeMoMa	CDS	30192466	30192549	.	-	0	ID=cds-254464;Parent=PASSSERD08251.1;de=true;minCov=485;pc=1
8	AnnotationFinalizer_	five_prime_UTR	30192550	30200377	.	-	.	ID=five_prime_utr-32396;Parent=PASSSERD08251.1
8	AnnotationFinalizer_	five_prime_UTR	30200538	30201226	.	-	.	ID=five_prime_utr-32395;Parent=PASSSERD08251.1
8	AnnotationFinalizer_	five_prime_UTR	30201622	30201798	.	-	.	ID=five_prime_utr-32394;Parent=PASSSERD08251.1
8	AnnotationFinalizer_	five_prime_UTR	30203639	30203718	.	-	.	ID=five_prime_utr-32393;Parent=PASSSERD08251.1
8	AnnotationFinalizer_	five_prime_UTR	30204137	30204215	.	-	.	ID=five_prime_utr-32392;Parent=PASSSERD08251.1
8	AnnotationFinalizer_	five_prime_UTR	30205146	30205290	.	-	.	ID=five_prime_utr-32391;Parent=PASSSERD08251.1
8	AnnotationFinalizer_	five_prime_UTR	30205662	30205771	.	-	.	ID=five_prime_utr-32390;Parent=PASSSERD08251.1
8	AnnotationFinalizer_	five_prime_UTR	30206808	30206942	.	-	.	ID=five_prime_utr-32389;Parent=PASSSERD08251.1
8	AnnotationFinalizer_	five_prime_UTR	30207388	30207767	.	-	.	ID=five_prime_utr-32388;Parent=PASSSERD08251.1
8	AnnotationFinalizer_	five_prime_UTR	30208528	30208856	.	-	.	ID=five_prime_utr-32387;Parent=PASSSERD08251.1
8	AnnotationFinalizer_	five_prime_UTR	30210359	30210880	.	-	.	ID=five_prime_utr-32386;Parent=PASSSERD08251.1
8	AnnotationFinalizer_	five_prime_UTR	30210996	30211094	.	-	.	ID=five_prime_utr-32385;Parent=PASSSERD08251.1
8	AnnotationFinalizer_	five_prime_UTR	30211504	30212360	.	-	.	ID=five_prime_utr-32384;Parent=PASSSERD08251.1
8	AnnotationFinalizer_	five_prime_UTR	30212906	30212953	.	-	.	ID=five_prime_utr-32383;Parent=PASSSERD08251.1
8	AnnotationFinalizer_	five_prime_UTR	30213428	30213586	.	-	.	ID=five_prime_utr-32382;Parent=PASSSERD08251.1
8	AnnotationFinalizer_	five_prime_UTR	30213690	30213858	.	-	.	ID=five_prime_utr-32381;Parent=PASSSERD08251.1
8	AnnotationFinalizer_	three_prime_UTR	30175213	30177238	.	-	.	ID=three_prime_utr-26088;Parent=PASSSERD08251.1
8	GeMoMa	mRNA	30175213	30213858	1473	-	.	ID=PASSSERD08251.2;Parent=PASSSERD08251;aa=278;alternative="onychos_gene-HDAC8,pyrgi_gene-HDAC8";avgCov=2761.8681;bestScore=1473;ce=9;evidence=3;iAA=0.9928;lpm=135;maxGap=0;maxScore=1480;minCov=485;minSplitReads=46;nps=0;oldID=montanus_rna-XM_039731241.1_R0;pAA=0.9928;prediction=0;raa=278;rce=9;ref-gene=montanus_gene-HDAC8;start=M;stop=*;sumWeight=2.8;tae=1;tde=1;tie=1;tpc=1
8	GeMoMa	exon	30175213	30177261	.	-	.	ID=nbis-exon-279085;Parent=PASSSERD08251.2;de=true;minCov=485;pc=1
8	GeMoMa	exon	30179248	30179353	.	-	.	ID=nbis-exon-279086;Parent=PASSSERD08251.2;de=true;minCov=485;pc=1
8	GeMoMa	exon	30181470	30181564	.	-	.	ID=nbis-exon-279087;Parent=PASSSERD08251.2;de=true;minCov=485;pc=1
8	GeMoMa	exon	30183207	30183379	.	-	.	ID=nbis-exon-279088;Parent=PASSSERD08251.2;de=true;minCov=485;pc=1
8	GeMoMa	exon	30184937	30185045	.	-	.	ID=nbis-exon-279089;Parent=PASSSERD08251.2;de=true;minCov=485;pc=1
8	GeMoMa	exon	30185436	30185513	.	-	.	ID=nbis-exon-279090;Parent=PASSSERD08251.2;de=true;minCov=485;pc=1
8	GeMoMa	exon	30186465	30186577	.	-	.	ID=nbis-exon-279091;Parent=PASSSERD08251.2;de=true;minCov=485;pc=1
8	GeMoMa	exon	30191994	30192046	.	-	.	ID=nbis-exon-279092;Parent=PASSSERD08251.2;de=true;minCov=485;pc=1
8	GeMoMa	exon	30192466	30200377	.	-	.	ID=nbis-exon-279093;Parent=PASSSERD08251.2;de=true;minCov=485;pc=1
8	GeMoMa	exon	30200538	30201226	.	-	.	ID=nbis-exon-279094;Parent=PASSSERD08251.2;de=true;minCov=485;pc=1
8	GeMoMa	exon	30201622	30201798	.	-	.	ID=nbis-exon-279095;Parent=PASSSERD08251.2;de=true;minCov=485;pc=1
8	GeMoMa	exon	30203639	30203718	.	-	.	ID=nbis-exon-279096;Parent=PASSSERD08251.2;de=true;minCov=485;pc=1
8	GeMoMa	exon	30204137	30204215	.	-	.	ID=nbis-exon-279097;Parent=PASSSERD08251.2;de=true;minCov=485;pc=1
8	GeMoMa	exon	30205146	30205290	.	-	.	ID=nbis-exon-279098;Parent=PASSSERD08251.2;de=true;minCov=485;pc=1
8	GeMoMa	exon	30205662	30205771	.	-	.	ID=nbis-exon-279099;Parent=PASSSERD08251.2;de=true;minCov=485;pc=1
8	GeMoMa	exon	30206808	30206942	.	-	.	ID=nbis-exon-279100;Parent=PASSSERD08251.2;de=true;minCov=485;pc=1
8	GeMoMa	exon	30207388	30207767	.	-	.	ID=nbis-exon-279101;Parent=PASSSERD08251.2;de=true;minCov=485;pc=1
8	GeMoMa	exon	30208528	30208856	.	-	.	ID=nbis-exon-279102;Parent=PASSSERD08251.2;de=true;minCov=485;pc=1
8	GeMoMa	exon	30210359	30210880	.	-	.	ID=nbis-exon-279103;Parent=PASSSERD08251.2;de=true;minCov=485;pc=1
8	GeMoMa	exon	30210996	30211094	.	-	.	ID=nbis-exon-279104;Parent=PASSSERD08251.2;de=true;minCov=485;pc=1
8	GeMoMa	exon	30211504	30212360	.	-	.	ID=nbis-exon-279105;Parent=PASSSERD08251.2;de=true;minCov=485;pc=1
8	GeMoMa	exon	30212906	30212953	.	-	.	ID=nbis-exon-279106;Parent=PASSSERD08251.2;de=true;minCov=485;pc=1
8	GeMoMa	exon	30213428	30213586	.	-	.	ID=nbis-exon-279107;Parent=PASSSERD08251.2;de=true;minCov=485;pc=1
8	GeMoMa	exon	30213690	30213858	.	-	.	ID=nbis-exon-279108;Parent=PASSSERD08251.2;de=true;minCov=485;pc=1
8	GeMoMa	CDS	30177239	30177261	.	-	2	ID=cds-254483;Parent=PASSSERD08251.2;ae=true;minCov=3376;pc=1
8	GeMoMa	CDS	30179248	30179353	.	-	0	ID=cds-254482;Parent=PASSSERD08251.2;ae=true;de=true;minCov=3717;pc=1
8	GeMoMa	CDS	30181470	30181564	.	-	2	ID=cds-254481;Parent=PASSSERD08251.2;ae=true;de=true;minCov=3198;pc=1
8	GeMoMa	CDS	30183207	30183379	.	-	1	ID=cds-254480;Parent=PASSSERD08251.2;ae=true;de=true;minCov=2463;pc=1
8	GeMoMa	CDS	30184937	30185045	.	-	2	ID=cds-254479;Parent=PASSSERD08251.2;ae=true;de=true;minCov=2405;pc=1
8	GeMoMa	CDS	30185436	30185513	.	-	2	ID=cds-254478;Parent=PASSSERD08251.2;ae=true;de=true;minCov=2461;pc=1
8	GeMoMa	CDS	30186465	30186577	.	-	1	ID=cds-254477;Parent=PASSSERD08251.2;ae=true;de=true;minCov=2445;pc=1
8	GeMoMa	CDS	30191994	30192046	.	-	0	ID=cds-254476;Parent=PASSSERD08251.2;ae=true;de=true;minCov=1584;pc=1
8	GeMoMa	CDS	30192466	30192549	.	-	0	ID=cds-254475;Parent=PASSSERD08251.2;de=true;minCov=485;pc=1
8	AnnotationFinalizer_	five_prime_UTR	30192550	30200377	.	-	.	ID=five_prime_utr-32412;Parent=PASSSERD08251.2
8	AnnotationFinalizer_	five_prime_UTR	30200538	30201226	.	-	.	ID=five_prime_utr-32411;Parent=PASSSERD08251.2
8	AnnotationFinalizer_	five_prime_UTR	30201622	30201798	.	-	.	ID=five_prime_utr-32410;Parent=PASSSERD08251.2
8	AnnotationFinalizer_	five_prime_UTR	30203639	30203718	.	-	.	ID=five_prime_utr-32409;Parent=PASSSERD08251.2
8	AnnotationFinalizer_	five_prime_UTR	30204137	30204215	.	-	.	ID=five_prime_utr-32408;Parent=PASSSERD08251.2
8	AnnotationFinalizer_	five_prime_UTR	30205146	30205290	.	-	.	ID=five_prime_utr-32407;Parent=PASSSERD08251.2
8	AnnotationFinalizer_	five_prime_UTR	30205662	30205771	.	-	.	ID=five_prime_utr-32406;Parent=PASSSERD08251.2
8	AnnotationFinalizer_	five_prime_UTR	30206808	30206942	.	-	.	ID=five_prime_utr-32405;Parent=PASSSERD08251.2
8	AnnotationFinalizer_	five_prime_UTR	30207388	30207767	.	-	.	ID=five_prime_utr-32404;Parent=PASSSERD08251.2
8	AnnotationFinalizer_	five_prime_UTR	30208528	30208856	.	-	.	ID=five_prime_utr-32403;Parent=PASSSERD08251.2
8	AnnotationFinalizer_	five_prime_UTR	30210359	30210880	.	-	.	ID=five_prime_utr-32402;Parent=PASSSERD08251.2
8	AnnotationFinalizer_	five_prime_UTR	30210996	30211094	.	-	.	ID=five_prime_utr-32401;Parent=PASSSERD08251.2
8	AnnotationFinalizer_	five_prime_UTR	30211504	30212360	.	-	.	ID=five_prime_utr-32400;Parent=PASSSERD08251.2
8	AnnotationFinalizer_	five_prime_UTR	30212906	30212953	.	-	.	ID=five_prime_utr-32399;Parent=PASSSERD08251.2
8	AnnotationFinalizer_	five_prime_UTR	30213428	30213586	.	-	.	ID=five_prime_utr-32398;Parent=PASSSERD08251.2
8	AnnotationFinalizer_	five_prime_UTR	30213690	30213858	.	-	.	ID=five_prime_utr-32397;Parent=PASSSERD08251.2
8	AnnotationFinalizer_	three_prime_UTR	30175213	30177238	.	-	.	ID=three_prime_utr-26089;Parent=PASSSERD08251.2
8	GeMoMa	mRNA	30175213	30213858	1789	-	.	ID=PASSSERD08251.3;Parent=PASSSERD08251;aa=339;alternative="pyrgi_gene-HDAC8";avgCov=2776.7217;bestScore=1789;ce=10;evidence=2;iAA=0.9882;lpm=218;maxGap=0;maxScore=1808;minCov=1642;minSplitReads=1728;nps=0;oldID=onychos_rna-XM_041424383.1_R0;pAA=0.9941;prediction=0;raa=339;rce=10;ref-gene=onychos_gene-HDAC8;start=M;stop=*;sumWeight=2.0;tae=1;tde=1;tie=1;tpc=1
8	GeMoMa	exon	30175213	30177261	.	-	.	ID=nbis-exon-279109;Parent=PASSSERD08251.3;de=true;minCov=1642;pc=1
8	GeMoMa	exon	30179248	30179353	.	-	.	ID=nbis-exon-279110;Parent=PASSSERD08251.3;de=true;minCov=1642;pc=1
8	GeMoMa	exon	30181470	30181564	.	-	.	ID=nbis-exon-279111;Parent=PASSSERD08251.3;de=true;minCov=1642;pc=1
8	GeMoMa	exon	30183207	30183379	.	-	.	ID=nbis-exon-279112;Parent=PASSSERD08251.3;de=true;minCov=1642;pc=1
8	GeMoMa	exon	30184937	30185045	.	-	.	ID=nbis-exon-279113;Parent=PASSSERD08251.3;de=true;minCov=1642;pc=1
8	GeMoMa	exon	30185436	30185513	.	-	.	ID=nbis-exon-279114;Parent=PASSSERD08251.3;de=true;minCov=1642;pc=1
8	GeMoMa	exon	30186465	30186577	.	-	.	ID=nbis-exon-279115;Parent=PASSSERD08251.3;de=true;minCov=1642;pc=1
8	GeMoMa	exon	30188813	30188954	.	-	.	ID=nbis-exon-279116;Parent=PASSSERD08251.3;de=true;minCov=1642;pc=1
8	GeMoMa	exon	30190544	30190674	.	-	.	ID=nbis-exon-279117;Parent=PASSSERD08251.3;de=true;minCov=1642;pc=1
8	GeMoMa	exon	30191994	30200377	.	-	.	ID=nbis-exon-279118;Parent=PASSSERD08251.3;de=true;minCov=1642;pc=1
8	GeMoMa	exon	30200538	30201226	.	-	.	ID=nbis-exon-279119;Parent=PASSSERD08251.3;de=true;minCov=1642;pc=1
8	GeMoMa	exon	30201622	30201798	.	-	.	ID=nbis-exon-279120;Parent=PASSSERD08251.3;de=true;minCov=1642;pc=1
8	GeMoMa	exon	30203639	30203718	.	-	.	ID=nbis-exon-279121;Parent=PASSSERD08251.3;de=true;minCov=1642;pc=1
8	GeMoMa	exon	30204137	30204215	.	-	.	ID=nbis-exon-279122;Parent=PASSSERD08251.3;de=true;minCov=1642;pc=1
8	GeMoMa	exon	30205146	30205290	.	-	.	ID=nbis-exon-279123;Parent=PASSSERD08251.3;de=true;minCov=1642;pc=1
8	GeMoMa	exon	30205662	30205771	.	-	.	ID=nbis-exon-279124;Parent=PASSSERD08251.3;de=true;minCov=1642;pc=1
8	GeMoMa	exon	30206808	30206942	.	-	.	ID=nbis-exon-279125;Parent=PASSSERD08251.3;de=true;minCov=1642;pc=1
8	GeMoMa	exon	30207388	30207767	.	-	.	ID=nbis-exon-279126;Parent=PASSSERD08251.3;de=true;minCov=1642;pc=1
8	GeMoMa	exon	30208528	30208856	.	-	.	ID=nbis-exon-279127;Parent=PASSSERD08251.3;de=true;minCov=1642;pc=1
8	GeMoMa	exon	30210359	30210880	.	-	.	ID=nbis-exon-279128;Parent=PASSSERD08251.3;de=true;minCov=1642;pc=1
8	GeMoMa	exon	30210996	30211094	.	-	.	ID=nbis-exon-279129;Parent=PASSSERD08251.3;de=true;minCov=1642;pc=1
8	GeMoMa	exon	30211504	30212360	.	-	.	ID=nbis-exon-279130;Parent=PASSSERD08251.3;de=true;minCov=1642;pc=1
8	GeMoMa	exon	30212906	30212953	.	-	.	ID=nbis-exon-279131;Parent=PASSSERD08251.3;de=true;minCov=1642;pc=1
8	GeMoMa	exon	30213428	30213586	.	-	.	ID=nbis-exon-279132;Parent=PASSSERD08251.3;de=true;minCov=1642;pc=1
8	GeMoMa	exon	30213690	30213858	.	-	.	ID=nbis-exon-279133;Parent=PASSSERD08251.3;de=true;minCov=1642;pc=1
8	GeMoMa	CDS	30177239	30177261	.	-	2	ID=cds-254493;Parent=PASSSERD08251.3;ae=true;minCov=3376;pc=1
8	GeMoMa	CDS	30179248	30179353	.	-	0	ID=cds-254492;Parent=PASSSERD08251.3;ae=true;de=true;minCov=3717;pc=1
8	GeMoMa	CDS	30181470	30181564	.	-	2	ID=cds-254491;Parent=PASSSERD08251.3;ae=true;de=true;minCov=3198;pc=1
8	GeMoMa	CDS	30183207	30183379	.	-	1	ID=cds-254490;Parent=PASSSERD08251.3;ae=true;de=true;minCov=2463;pc=1
8	GeMoMa	CDS	30184937	30185045	.	-	2	ID=cds-254489;Parent=PASSSERD08251.3;ae=true;de=true;minCov=2405;pc=1
8	GeMoMa	CDS	30185436	30185513	.	-	2	ID=cds-254488;Parent=PASSSERD08251.3;ae=true;de=true;minCov=2461;pc=1
8	GeMoMa	CDS	30186465	30186577	.	-	1	ID=cds-254487;Parent=PASSSERD08251.3;ae=true;de=true;minCov=2445;pc=1
8	GeMoMa	CDS	30188813	30188954	.	-	2	ID=cds-254486;Parent=PASSSERD08251.3;ae=true;de=true;minCov=2156;pc=1
8	GeMoMa	CDS	30190544	30190674	.	-	1	ID=cds-254485;Parent=PASSSERD08251.3;ae=true;de=true;minCov=1907;pc=1
8	GeMoMa	CDS	30191994	30192040	.	-	0	ID=cds-254484;Parent=PASSSERD08251.3;de=true;minCov=1642;pc=1
8	AnnotationFinalizer_	five_prime_UTR	30192041	30200377	.	-	.	ID=five_prime_utr-32428;Parent=PASSSERD08251.3
8	AnnotationFinalizer_	five_prime_UTR	30200538	30201226	.	-	.	ID=five_prime_utr-32427;Parent=PASSSERD08251.3
8	AnnotationFinalizer_	five_prime_UTR	30201622	30201798	.	-	.	ID=five_prime_utr-32426;Parent=PASSSERD08251.3
8	AnnotationFinalizer_	five_prime_UTR	30203639	30203718	.	-	.	ID=five_prime_utr-32425;Parent=PASSSERD08251.3
8	AnnotationFinalizer_	five_prime_UTR	30204137	30204215	.	-	.	ID=five_prime_utr-32424;Parent=PASSSERD08251.3
8	AnnotationFinalizer_	five_prime_UTR	30205146	30205290	.	-	.	ID=five_prime_utr-32423;Parent=PASSSERD08251.3
8	AnnotationFinalizer_	five_prime_UTR	30205662	30205771	.	-	.	ID=five_prime_utr-32422;Parent=PASSSERD08251.3
8	AnnotationFinalizer_	five_prime_UTR	30206808	30206942	.	-	.	ID=five_prime_utr-32421;Parent=PASSSERD08251.3
8	AnnotationFinalizer_	five_prime_UTR	30207388	30207767	.	-	.	ID=five_prime_utr-32420;Parent=PASSSERD08251.3
8	AnnotationFinalizer_	five_prime_UTR	30208528	30208856	.	-	.	ID=five_prime_utr-32419;Parent=PASSSERD08251.3
8	AnnotationFinalizer_	five_prime_UTR	30210359	30210880	.	-	.	ID=five_prime_utr-32418;Parent=PASSSERD08251.3
8	AnnotationFinalizer_	five_prime_UTR	30210996	30211094	.	-	.	ID=five_prime_utr-32417;Parent=PASSSERD08251.3
8	AnnotationFinalizer_	five_prime_UTR	30211504	30212360	.	-	.	ID=five_prime_utr-32416;Parent=PASSSERD08251.3
8	AnnotationFinalizer_	five_prime_UTR	30212906	30212953	.	-	.	ID=five_prime_utr-32415;Parent=PASSSERD08251.3
8	AnnotationFinalizer_	five_prime_UTR	30213428	30213586	.	-	.	ID=five_prime_utr-32414;Parent=PASSSERD08251.3
8	AnnotationFinalizer_	five_prime_UTR	30213690	30213858	.	-	.	ID=five_prime_utr-32413;Parent=PASSSERD08251.3
8	AnnotationFinalizer_	three_prime_UTR	30175213	30177238	.	-	.	ID=three_prime_utr-26090;Parent=PASSSERD08251.3
8	GeMoMa	mRNA	30175213	30213858	1983	-	.	ID=PASSSERD08251.4;Parent=PASSSERD08251;aa=374;avgCov=2587.8351;bestScore=1983;ce=11;evidence=1;iAA=0.984;lpm=231;maxGap=0;maxScore=2006;minCov=146;minSplitReads=119;nps=0;oldID=pyrgi_rna-XM_041484754.1_R0;pAA=0.9893;prediction=0;raa=374;rce=11;ref-gene=pyrgi_gene-HDAC8;start=M;stop=*;sumWeight=1.0;tae=1;tde=1;tie=1;tpc=1
8	GeMoMa	exon	30175213	30177261	.	-	.	ID=nbis-exon-279134;Parent=PASSSERD08251.4;de=true;minCov=485;pc=1
8	GeMoMa	exon	30179248	30179353	.	-	.	ID=nbis-exon-279135;Parent=PASSSERD08251.4;de=true;minCov=485;pc=1
8	GeMoMa	exon	30181470	30181564	.	-	.	ID=nbis-exon-279136;Parent=PASSSERD08251.4;de=true;minCov=485;pc=1
8	GeMoMa	exon	30183207	30183379	.	-	.	ID=nbis-exon-279137;Parent=PASSSERD08251.4;de=true;minCov=485;pc=1
8	GeMoMa	exon	30184937	30185045	.	-	.	ID=nbis-exon-279138;Parent=PASSSERD08251.4;de=true;minCov=485;pc=1
8	GeMoMa	exon	30185436	30185513	.	-	.	ID=nbis-exon-279139;Parent=PASSSERD08251.4;de=true;minCov=485;pc=1
8	GeMoMa	exon	30186465	30186592	.	-	.	ID=nbis-exon-279140;Parent=PASSSERD08251.4;de=true;minCov=485;pc=1
8	GeMoMa	exon	30188813	30188954	.	-	.	ID=nbis-exon-279141;Parent=PASSSERD08251.4;de=true;minCov=485;pc=1
8	GeMoMa	exon	30190544	30190674	.	-	.	ID=nbis-exon-279142;Parent=PASSSERD08251.4;de=true;minCov=485;pc=1
8	GeMoMa	exon	30191994	30192046	.	-	.	ID=nbis-exon-279143;Parent=PASSSERD08251.4;de=true;minCov=485;pc=1
8	GeMoMa	exon	30192466	30200377	.	-	.	ID=nbis-exon-279144;Parent=PASSSERD08251.4;de=true;minCov=485;pc=1
8	GeMoMa	exon	30200538	30201226	.	-	.	ID=nbis-exon-279145;Parent=PASSSERD08251.4;de=true;minCov=485;pc=1
8	GeMoMa	exon	30201622	30201798	.	-	.	ID=nbis-exon-279146;Parent=PASSSERD08251.4;de=true;minCov=485;pc=1
8	GeMoMa	exon	30203639	30203718	.	-	.	ID=nbis-exon-279147;Parent=PASSSERD08251.4;de=true;minCov=485;pc=1
8	GeMoMa	exon	30204137	30204215	.	-	.	ID=nbis-exon-279148;Parent=PASSSERD08251.4;de=true;minCov=485;pc=1
8	GeMoMa	exon	30205146	30205290	.	-	.	ID=nbis-exon-279149;Parent=PASSSERD08251.4;de=true;minCov=485;pc=1
8	GeMoMa	exon	30205662	30205771	.	-	.	ID=nbis-exon-279150;Parent=PASSSERD08251.4;de=true;minCov=485;pc=1
8	GeMoMa	exon	30206808	30206942	.	-	.	ID=nbis-exon-279151;Parent=PASSSERD08251.4;de=true;minCov=485;pc=1
8	GeMoMa	exon	30207388	30207767	.	-	.	ID=nbis-exon-279152;Parent=PASSSERD08251.4;de=true;minCov=485;pc=1
8	GeMoMa	exon	30208528	30208856	.	-	.	ID=nbis-exon-279153;Parent=PASSSERD08251.4;de=true;minCov=485;pc=1
8	GeMoMa	exon	30210359	30210880	.	-	.	ID=nbis-exon-279154;Parent=PASSSERD08251.4;de=true;minCov=485;pc=1
8	GeMoMa	exon	30210996	30211094	.	-	.	ID=nbis-exon-279155;Parent=PASSSERD08251.4;de=true;minCov=485;pc=1
8	GeMoMa	exon	30211504	30212360	.	-	.	ID=nbis-exon-279156;Parent=PASSSERD08251.4;de=true;minCov=485;pc=1
8	GeMoMa	exon	30212906	30212953	.	-	.	ID=nbis-exon-279157;Parent=PASSSERD08251.4;de=true;minCov=485;pc=1
8	GeMoMa	exon	30213428	30213586	.	-	.	ID=nbis-exon-279158;Parent=PASSSERD08251.4;de=true;minCov=485;pc=1
8	GeMoMa	exon	30213690	30213858	.	-	.	ID=nbis-exon-279159;Parent=PASSSERD08251.4;de=true;minCov=485;pc=1
8	GeMoMa	CDS	30177239	30177261	.	-	2	ID=cds-254504;Parent=PASSSERD08251.4;ae=true;minCov=3376;pc=1
8	GeMoMa	CDS	30179248	30179353	.	-	0	ID=cds-254503;Parent=PASSSERD08251.4;ae=true;de=true;minCov=3717;pc=1
8	GeMoMa	CDS	30181470	30181564	.	-	2	ID=cds-254502;Parent=PASSSERD08251.4;ae=true;de=true;minCov=3198;pc=1
8	GeMoMa	CDS	30183207	30183379	.	-	1	ID=cds-254501;Parent=PASSSERD08251.4;ae=true;de=true;minCov=2463;pc=1
8	GeMoMa	CDS	30184937	30185045	.	-	2	ID=cds-254500;Parent=PASSSERD08251.4;ae=true;de=true;minCov=2405;pc=1
8	GeMoMa	CDS	30185436	30185513	.	-	2	ID=cds-254499;Parent=PASSSERD08251.4;ae=true;de=true;minCov=2461;pc=1
8	GeMoMa	CDS	30186465	30186592	.	-	1	ID=cds-254498;Parent=PASSSERD08251.4;ae=true;de=true;minCov=146;pc=1
8	GeMoMa	CDS	30188813	30188954	.	-	2	ID=cds-254497;Parent=PASSSERD08251.4;ae=true;de=true;minCov=2156;pc=1
8	GeMoMa	CDS	30190544	30190674	.	-	1	ID=cds-254496;Parent=PASSSERD08251.4;ae=true;de=true;minCov=1907;pc=1
8	GeMoMa	CDS	30191994	30192046	.	-	0	ID=cds-254495;Parent=PASSSERD08251.4;ae=true;de=true;minCov=1584;pc=1
8	GeMoMa	CDS	30192466	30192549	.	-	0	ID=cds-254494;Parent=PASSSERD08251.4;de=true;minCov=485;pc=1
8	AnnotationFinalizer_	five_prime_UTR	30192550	30200377	.	-	.	ID=five_prime_utr-32444;Parent=PASSSERD08251.4
8	AnnotationFinalizer_	five_prime_UTR	30200538	30201226	.	-	.	ID=five_prime_utr-32443;Parent=PASSSERD08251.4
8	AnnotationFinalizer_	five_prime_UTR	30201622	30201798	.	-	.	ID=five_prime_utr-32442;Parent=PASSSERD08251.4
8	AnnotationFinalizer_	five_prime_UTR	30203639	30203718	.	-	.	ID=five_prime_utr-32441;Parent=PASSSERD08251.4
8	AnnotationFinalizer_	five_prime_UTR	30204137	30204215	.	-	.	ID=five_prime_utr-32440;Parent=PASSSERD08251.4
8	AnnotationFinalizer_	five_prime_UTR	30205146	30205290	.	-	.	ID=five_prime_utr-32439;Parent=PASSSERD08251.4
8	AnnotationFinalizer_	five_prime_UTR	30205662	30205771	.	-	.	ID=five_prime_utr-32438;Parent=PASSSERD08251.4
8	AnnotationFinalizer_	five_prime_UTR	30206808	30206942	.	-	.	ID=five_prime_utr-32437;Parent=PASSSERD08251.4
8	AnnotationFinalizer_	five_prime_UTR	30207388	30207767	.	-	.	ID=five_prime_utr-32436;Parent=PASSSERD08251.4
8	AnnotationFinalizer_	five_prime_UTR	30208528	30208856	.	-	.	ID=five_prime_utr-32435;Parent=PASSSERD08251.4
8	AnnotationFinalizer_	five_prime_UTR	30210359	30210880	.	-	.	ID=five_prime_utr-32434;Parent=PASSSERD08251.4
8	AnnotationFinalizer_	five_prime_UTR	30210996	30211094	.	-	.	ID=five_prime_utr-32433;Parent=PASSSERD08251.4
8	AnnotationFinalizer_	five_prime_UTR	30211504	30212360	.	-	.	ID=five_prime_utr-32432;Parent=PASSSERD08251.4
8	AnnotationFinalizer_	five_prime_UTR	30212906	30212953	.	-	.	ID=five_prime_utr-32431;Parent=PASSSERD08251.4
8	AnnotationFinalizer_	five_prime_UTR	30213428	30213586	.	-	.	ID=five_prime_utr-32430;Parent=PASSSERD08251.4
8	AnnotationFinalizer_	five_prime_UTR	30213690	30213858	.	-	.	ID=five_prime_utr-32429;Parent=PASSSERD08251.4
8	AnnotationFinalizer_	three_prime_UTR	30175213	30177238	.	-	.	ID=three_prime_utr-26091;Parent=PASSSERD08251.4
8	GeMoMa	mRNA	30175213	30213858	1824	-	.	ID=PASSSERD08251.5;Parent=PASSSERD08251;aa=344;avgCov=2738.5552;bestScore=1824;ce=10;evidence=1;iAA=0.9855;lpm=223;maxGap=0;maxScore=1844;minCov=146;minSplitReads=119;nps=0;oldID=pyrgi_rna-XM_041484756.1_R0;pAA=0.9913;prediction=0;raa=344;rce=10;ref-gene=pyrgi_gene-HDAC8;start=M;stop=*;sumWeight=1.0;tae=1;tde=1;tie=1;tpc=1
8	GeMoMa	exon	30175213	30177261	.	-	.	ID=nbis-exon-279160;Parent=PASSSERD08251.5;de=true;minCov=1642;pc=1
8	GeMoMa	exon	30179248	30179353	.	-	.	ID=nbis-exon-279161;Parent=PASSSERD08251.5;de=true;minCov=1642;pc=1
8	GeMoMa	exon	30181470	30181564	.	-	.	ID=nbis-exon-279162;Parent=PASSSERD08251.5;de=true;minCov=1642;pc=1
8	GeMoMa	exon	30183207	30183379	.	-	.	ID=nbis-exon-279163;Parent=PASSSERD08251.5;de=true;minCov=1642;pc=1
8	GeMoMa	exon	30184937	30185045	.	-	.	ID=nbis-exon-279164;Parent=PASSSERD08251.5;de=true;minCov=1642;pc=1
8	GeMoMa	exon	30185436	30185513	.	-	.	ID=nbis-exon-279165;Parent=PASSSERD08251.5;de=true;minCov=1642;pc=1
8	GeMoMa	exon	30186465	30186592	.	-	.	ID=nbis-exon-279166;Parent=PASSSERD08251.5;de=true;minCov=1642;pc=1
8	GeMoMa	exon	30188813	30188954	.	-	.	ID=nbis-exon-279167;Parent=PASSSERD08251.5;de=true;minCov=1642;pc=1
8	GeMoMa	exon	30190544	30190674	.	-	.	ID=nbis-exon-279168;Parent=PASSSERD08251.5;de=true;minCov=1642;pc=1
8	GeMoMa	exon	30191994	30200377	.	-	.	ID=nbis-exon-279169;Parent=PASSSERD08251.5;de=true;minCov=1642;pc=1
8	GeMoMa	exon	30200538	30201226	.	-	.	ID=nbis-exon-279170;Parent=PASSSERD08251.5;de=true;minCov=1642;pc=1
8	GeMoMa	exon	30201622	30201798	.	-	.	ID=nbis-exon-279171;Parent=PASSSERD08251.5;de=true;minCov=1642;pc=1
8	GeMoMa	exon	30203639	30203718	.	-	.	ID=nbis-exon-279172;Parent=PASSSERD08251.5;de=true;minCov=1642;pc=1
8	GeMoMa	exon	30204137	30204215	.	-	.	ID=nbis-exon-279173;Parent=PASSSERD08251.5;de=true;minCov=1642;pc=1
8	GeMoMa	exon	30205146	30205290	.	-	.	ID=nbis-exon-279174;Parent=PASSSERD08251.5;de=true;minCov=1642;pc=1
8	GeMoMa	exon	30205662	30205771	.	-	.	ID=nbis-exon-279175;Parent=PASSSERD08251.5;de=true;minCov=1642;pc=1
8	GeMoMa	exon	30206808	30206942	.	-	.	ID=nbis-exon-279176;Parent=PASSSERD08251.5;de=true;minCov=1642;pc=1
8	GeMoMa	exon	30207388	30207767	.	-	.	ID=nbis-exon-279177;Parent=PASSSERD08251.5;de=true;minCov=1642;pc=1
8	GeMoMa	exon	30208528	30208856	.	-	.	ID=nbis-exon-279178;Parent=PASSSERD08251.5;de=true;minCov=1642;pc=1
8	GeMoMa	exon	30210359	30210880	.	-	.	ID=nbis-exon-279179;Parent=PASSSERD08251.5;de=true;minCov=1642;pc=1
8	GeMoMa	exon	30210996	30211094	.	-	.	ID=nbis-exon-279180;Parent=PASSSERD08251.5;de=true;minCov=1642;pc=1
8	GeMoMa	exon	30211504	30212360	.	-	.	ID=nbis-exon-279181;Parent=PASSSERD08251.5;de=true;minCov=1642;pc=1
8	GeMoMa	exon	30212906	30212953	.	-	.	ID=nbis-exon-279182;Parent=PASSSERD08251.5;de=true;minCov=1642;pc=1
8	GeMoMa	exon	30213428	30213586	.	-	.	ID=nbis-exon-279183;Parent=PASSSERD08251.5;de=true;minCov=1642;pc=1
8	GeMoMa	exon	30213690	30213858	.	-	.	ID=nbis-exon-279184;Parent=PASSSERD08251.5;de=true;minCov=1642;pc=1
8	GeMoMa	CDS	30177239	30177261	.	-	2	ID=cds-254514;Parent=PASSSERD08251.5;ae=true;minCov=3376;pc=1
8	GeMoMa	CDS	30179248	30179353	.	-	0	ID=cds-254513;Parent=PASSSERD08251.5;ae=true;de=true;minCov=3717;pc=1
8	GeMoMa	CDS	30181470	30181564	.	-	2	ID=cds-254512;Parent=PASSSERD08251.5;ae=true;de=true;minCov=3198;pc=1
8	GeMoMa	CDS	30183207	30183379	.	-	1	ID=cds-254511;Parent=PASSSERD08251.5;ae=true;de=true;minCov=2463;pc=1
8	GeMoMa	CDS	30184937	30185045	.	-	2	ID=cds-254510;Parent=PASSSERD08251.5;ae=true;de=true;minCov=2405;pc=1
8	GeMoMa	CDS	30185436	30185513	.	-	2	ID=cds-254509;Parent=PASSSERD08251.5;ae=true;de=true;minCov=2461;pc=1
8	GeMoMa	CDS	30186465	30186592	.	-	1	ID=cds-254508;Parent=PASSSERD08251.5;ae=true;de=true;minCov=146;pc=1
8	GeMoMa	CDS	30188813	30188954	.	-	2	ID=cds-254507;Parent=PASSSERD08251.5;ae=true;de=true;minCov=2156;pc=1
8	GeMoMa	CDS	30190544	30190674	.	-	1	ID=cds-254506;Parent=PASSSERD08251.5;ae=true;de=true;minCov=1907;pc=1
8	GeMoMa	CDS	30191994	30192040	.	-	0	ID=cds-254505;Parent=PASSSERD08251.5;de=true;minCov=1642;pc=1
8	AnnotationFinalizer_	five_prime_UTR	30192041	30200377	.	-	.	ID=five_prime_utr-32460;Parent=PASSSERD08251.5
8	AnnotationFinalizer_	five_prime_UTR	30200538	30201226	.	-	.	ID=five_prime_utr-32459;Parent=PASSSERD08251.5
8	AnnotationFinalizer_	five_prime_UTR	30201622	30201798	.	-	.	ID=five_prime_utr-32458;Parent=PASSSERD08251.5
8	AnnotationFinalizer_	five_prime_UTR	30203639	30203718	.	-	.	ID=five_prime_utr-32457;Parent=PASSSERD08251.5
8	AnnotationFinalizer_	five_prime_UTR	30204137	30204215	.	-	.	ID=five_prime_utr-32456;Parent=PASSSERD08251.5
8	AnnotationFinalizer_	five_prime_UTR	30205146	30205290	.	-	.	ID=five_prime_utr-32455;Parent=PASSSERD08251.5
8	AnnotationFinalizer_	five_prime_UTR	30205662	30205771	.	-	.	ID=five_prime_utr-32454;Parent=PASSSERD08251.5
8	AnnotationFinalizer_	five_prime_UTR	30206808	30206942	.	-	.	ID=five_prime_utr-32453;Parent=PASSSERD08251.5
8	AnnotationFinalizer_	five_prime_UTR	30207388	30207767	.	-	.	ID=five_prime_utr-32452;Parent=PASSSERD08251.5
8	AnnotationFinalizer_	five_prime_UTR	30208528	30208856	.	-	.	ID=five_prime_utr-32451;Parent=PASSSERD08251.5
8	AnnotationFinalizer_	five_prime_UTR	30210359	30210880	.	-	.	ID=five_prime_utr-32450;Parent=PASSSERD08251.5
8	AnnotationFinalizer_	five_prime_UTR	30210996	30211094	.	-	.	ID=five_prime_utr-32449;Parent=PASSSERD08251.5
8	AnnotationFinalizer_	five_prime_UTR	30211504	30212360	.	-	.	ID=five_prime_utr-32448;Parent=PASSSERD08251.5
8	AnnotationFinalizer_	five_prime_UTR	30212906	30212953	.	-	.	ID=five_prime_utr-32447;Parent=PASSSERD08251.5
8	AnnotationFinalizer_	five_prime_UTR	30213428	30213586	.	-	.	ID=five_prime_utr-32446;Parent=PASSSERD08251.5
8	AnnotationFinalizer_	five_prime_UTR	30213690	30213858	.	-	.	ID=five_prime_utr-32445;Parent=PASSSERD08251.5
8	AnnotationFinalizer_	three_prime_UTR	30175213	30177238	.	-	.	ID=three_prime_utr-26092;Parent=PASSSERD08251.5
8	GeMoMa	mRNA	30175213	30213858	1670	-	.	ID=PASSSERD08251.6;Parent=PASSSERD08251;aa=332;avgCov=2097.2861;bestScore=1670;ce=9;evidence=1;iAA=0.9518;lpm=231;maxGap=11;maxScore=1714;minCov=146;minSplitReads=119;nps=0;oldID=pyrgi_rna-XM_041484758.1_R0;pAA=0.9578;prediction=0;raa=321;rce=9;ref-gene=pyrgi_gene-HDAC8;start=M;stop=*;sumWeight=1.0;tae=1;tde=1;tie=1;tpc=1
8	GeMoMa	exon	30175213	30177261	.	-	.	ID=nbis-exon-279185;Parent=PASSSERD08251.6;de=true;minCov=485;pc=1
8	GeMoMa	exon	30179248	30179353	.	-	.	ID=nbis-exon-279186;Parent=PASSSERD08251.6;de=true;minCov=485;pc=1
8	GeMoMa	exon	30181470	30183024	.	-	.	ID=nbis-exon-279187;Parent=PASSSERD08251.6;de=true;minCov=485;pc=1
8	GeMoMa	exon	30183207	30183379	.	-	.	ID=nbis-exon-279188;Parent=PASSSERD08251.6;de=true;minCov=485;pc=1
8	GeMoMa	exon	30184937	30185045	.	-	.	ID=nbis-exon-279189;Parent=PASSSERD08251.6;de=true;minCov=485;pc=1
8	GeMoMa	exon	30185436	30185513	.	-	.	ID=nbis-exon-279190;Parent=PASSSERD08251.6;de=true;minCov=485;pc=1
8	GeMoMa	exon	30186465	30186592	.	-	.	ID=nbis-exon-279191;Parent=PASSSERD08251.6;de=true;minCov=485;pc=1
8	GeMoMa	exon	30188813	30188954	.	-	.	ID=nbis-exon-279192;Parent=PASSSERD08251.6;de=true;minCov=485;pc=1
8	GeMoMa	exon	30190544	30190674	.	-	.	ID=nbis-exon-279193;Parent=PASSSERD08251.6;de=true;minCov=485;pc=1
8	GeMoMa	exon	30191994	30192046	.	-	.	ID=nbis-exon-279194;Parent=PASSSERD08251.6;de=true;minCov=485;pc=1
8	GeMoMa	exon	30192466	30200377	.	-	.	ID=nbis-exon-279195;Parent=PASSSERD08251.6;de=true;minCov=485;pc=1
8	GeMoMa	exon	30200538	30201226	.	-	.	ID=nbis-exon-279196;Parent=PASSSERD08251.6;de=true;minCov=485;pc=1
8	GeMoMa	exon	30201622	30201798	.	-	.	ID=nbis-exon-279197;Parent=PASSSERD08251.6;de=true;minCov=485;pc=1
8	GeMoMa	exon	30203639	30203718	.	-	.	ID=nbis-exon-279198;Parent=PASSSERD08251.6;de=true;minCov=485;pc=1
8	GeMoMa	exon	30204137	30204215	.	-	.	ID=nbis-exon-279199;Parent=PASSSERD08251.6;de=true;minCov=485;pc=1
8	GeMoMa	exon	30205146	30205290	.	-	.	ID=nbis-exon-279200;Parent=PASSSERD08251.6;de=true;minCov=485;pc=1
8	GeMoMa	exon	30205662	30205771	.	-	.	ID=nbis-exon-279201;Parent=PASSSERD08251.6;de=true;minCov=485;pc=1
8	GeMoMa	exon	30206808	30206942	.	-	.	ID=nbis-exon-279202;Parent=PASSSERD08251.6;de=true;minCov=485;pc=1
8	GeMoMa	exon	30207388	30207767	.	-	.	ID=nbis-exon-279203;Parent=PASSSERD08251.6;de=true;minCov=485;pc=1
8	GeMoMa	exon	30208528	30208856	.	-	.	ID=nbis-exon-279204;Parent=PASSSERD08251.6;de=true;minCov=485;pc=1
8	GeMoMa	exon	30210359	30210880	.	-	.	ID=nbis-exon-279205;Parent=PASSSERD08251.6;de=true;minCov=485;pc=1
8	GeMoMa	exon	30210996	30211094	.	-	.	ID=nbis-exon-279206;Parent=PASSSERD08251.6;de=true;minCov=485;pc=1
8	GeMoMa	exon	30211504	30212360	.	-	.	ID=nbis-exon-279207;Parent=PASSSERD08251.6;de=true;minCov=485;pc=1
8	GeMoMa	exon	30212906	30212953	.	-	.	ID=nbis-exon-279208;Parent=PASSSERD08251.6;de=true;minCov=485;pc=1
8	GeMoMa	exon	30213428	30213586	.	-	.	ID=nbis-exon-279209;Parent=PASSSERD08251.6;de=true;minCov=485;pc=1
8	GeMoMa	exon	30213690	30213858	.	-	.	ID=nbis-exon-279210;Parent=PASSSERD08251.6;de=true;minCov=485;pc=1
8	GeMoMa	CDS	30182927	30183024	.	-	2	ID=cds-254523;Parent=PASSSERD08251.6;ae=true;minCov=259;pc=1
8	GeMoMa	CDS	30183207	30183379	.	-	1	ID=cds-254522;Parent=PASSSERD08251.6;ae=true;de=true;minCov=2463;pc=1
8	GeMoMa	CDS	30184937	30185045	.	-	2	ID=cds-254521;Parent=PASSSERD08251.6;ae=true;de=true;minCov=2405;pc=1
8	GeMoMa	CDS	30185436	30185513	.	-	2	ID=cds-254520;Parent=PASSSERD08251.6;ae=true;de=true;minCov=2461;pc=1
8	GeMoMa	CDS	30186465	30186592	.	-	1	ID=cds-254519;Parent=PASSSERD08251.6;ae=true;de=true;minCov=146;pc=1
8	GeMoMa	CDS	30188813	30188954	.	-	2	ID=cds-254518;Parent=PASSSERD08251.6;ae=true;de=true;minCov=2156;pc=1
8	GeMoMa	CDS	30190544	30190674	.	-	1	ID=cds-254517;Parent=PASSSERD08251.6;ae=true;de=true;minCov=1907;pc=1
8	GeMoMa	CDS	30191994	30192046	.	-	0	ID=cds-254516;Parent=PASSSERD08251.6;ae=true;de=true;minCov=1584;pc=1
8	GeMoMa	CDS	30192466	30192549	.	-	0	ID=cds-254515;Parent=PASSSERD08251.6;de=true;minCov=485;pc=1
8	AnnotationFinalizer_	five_prime_UTR	30192550	30200377	.	-	.	ID=five_prime_utr-32476;Parent=PASSSERD08251.6
8	AnnotationFinalizer_	five_prime_UTR	30200538	30201226	.	-	.	ID=five_prime_utr-32475;Parent=PASSSERD08251.6
8	AnnotationFinalizer_	five_prime_UTR	30201622	30201798	.	-	.	ID=five_prime_utr-32474;Parent=PASSSERD08251.6
8	AnnotationFinalizer_	five_prime_UTR	30203639	30203718	.	-	.	ID=five_prime_utr-32473;Parent=PASSSERD08251.6
8	AnnotationFinalizer_	five_prime_UTR	30204137	30204215	.	-	.	ID=five_prime_utr-32472;Parent=PASSSERD08251.6
8	AnnotationFinalizer_	five_prime_UTR	30205146	30205290	.	-	.	ID=five_prime_utr-32471;Parent=PASSSERD08251.6
8	AnnotationFinalizer_	five_prime_UTR	30205662	30205771	.	-	.	ID=five_prime_utr-32470;Parent=PASSSERD08251.6
8	AnnotationFinalizer_	five_prime_UTR	30206808	30206942	.	-	.	ID=five_prime_utr-32469;Parent=PASSSERD08251.6
8	AnnotationFinalizer_	five_prime_UTR	30207388	30207767	.	-	.	ID=five_prime_utr-32468;Parent=PASSSERD08251.6
8	AnnotationFinalizer_	five_prime_UTR	30208528	30208856	.	-	.	ID=five_prime_utr-32467;Parent=PASSSERD08251.6
8	AnnotationFinalizer_	five_prime_UTR	30210359	30210880	.	-	.	ID=five_prime_utr-32466;Parent=PASSSERD08251.6
8	AnnotationFinalizer_	five_prime_UTR	30210996	30211094	.	-	.	ID=five_prime_utr-32465;Parent=PASSSERD08251.6
8	AnnotationFinalizer_	five_prime_UTR	30211504	30212360	.	-	.	ID=five_prime_utr-32464;Parent=PASSSERD08251.6
8	AnnotationFinalizer_	five_prime_UTR	30212906	30212953	.	-	.	ID=five_prime_utr-32463;Parent=PASSSERD08251.6
8	AnnotationFinalizer_	five_prime_UTR	30213428	30213586	.	-	.	ID=five_prime_utr-32462;Parent=PASSSERD08251.6
8	AnnotationFinalizer_	five_prime_UTR	30213690	30213858	.	-	.	ID=five_prime_utr-32461;Parent=PASSSERD08251.6
8	AnnotationFinalizer_	three_prime_UTR	30175213	30177261	.	-	.	ID=three_prime_utr-26095;Parent=PASSSERD08251.6
8	AnnotationFinalizer_	three_prime_UTR	30179248	30179353	.	-	.	ID=three_prime_utr-26094;Parent=PASSSERD08251.6
8	AnnotationFinalizer_	three_prime_UTR	30181470	30182926	.	-	.	ID=three_prime_utr-26093;Parent=PASSSERD08251.6
8	GeMoMa	mRNA	30175213	30213858	2101	-	.	ID=PASSSERD08251.7;Parent=PASSSERD08251;aa=392;avgCov=2480.9524;bestScore=2101;ce=12;evidence=1;iAA=0.9949;lpm=231;maxGap=0;maxScore=2108;minCov=107;minSplitReads=50;nps=0;oldID=montanus_rna-XM_039731238.1_R0;pAA=0.9949;prediction=0;raa=392;rce=12;ref-gene=montanus_gene-HDAC8;start=M;stop=*;sumWeight=0.8;tae=1;tde=1;tie=1;tpc=1
8	GeMoMa	exon	30175213	30177261	.	-	.	ID=nbis-exon-279211;Parent=PASSSERD08251.7;de=true;minCov=485;pc=1
8	GeMoMa	exon	30179248	30179353	.	-	.	ID=nbis-exon-279212;Parent=PASSSERD08251.7;de=true;minCov=485;pc=1
8	GeMoMa	exon	30181470	30181564	.	-	.	ID=nbis-exon-279213;Parent=PASSSERD08251.7;de=true;minCov=485;pc=1
8	GeMoMa	exon	30182110	30182163	.	-	.	ID=nbis-exon-279214;Parent=PASSSERD08251.7;de=true;minCov=485;pc=1
8	GeMoMa	exon	30183207	30183379	.	-	.	ID=nbis-exon-279215;Parent=PASSSERD08251.7;de=true;minCov=485;pc=1
8	GeMoMa	exon	30184937	30185045	.	-	.	ID=nbis-exon-279216;Parent=PASSSERD08251.7;de=true;minCov=485;pc=1
8	GeMoMa	exon	30185436	30185513	.	-	.	ID=nbis-exon-279217;Parent=PASSSERD08251.7;de=true;minCov=485;pc=1
8	GeMoMa	exon	30186465	30186592	.	-	.	ID=nbis-exon-279218;Parent=PASSSERD08251.7;de=true;minCov=485;pc=1
8	GeMoMa	exon	30188813	30188954	.	-	.	ID=nbis-exon-279219;Parent=PASSSERD08251.7;de=true;minCov=485;pc=1
8	GeMoMa	exon	30190544	30190674	.	-	.	ID=nbis-exon-279220;Parent=PASSSERD08251.7;de=true;minCov=485;pc=1
8	GeMoMa	exon	30191994	30192046	.	-	.	ID=nbis-exon-279221;Parent=PASSSERD08251.7;de=true;minCov=485;pc=1
8	GeMoMa	exon	30192466	30200377	.	-	.	ID=nbis-exon-279222;Parent=PASSSERD08251.7;de=true;minCov=485;pc=1
8	GeMoMa	exon	30200538	30201226	.	-	.	ID=nbis-exon-279223;Parent=PASSSERD08251.7;de=true;minCov=485;pc=1
8	GeMoMa	exon	30201622	30201798	.	-	.	ID=nbis-exon-279224;Parent=PASSSERD08251.7;de=true;minCov=485;pc=1
8	GeMoMa	exon	30203639	30203718	.	-	.	ID=nbis-exon-279225;Parent=PASSSERD08251.7;de=true;minCov=485;pc=1
8	GeMoMa	exon	30204137	30204215	.	-	.	ID=nbis-exon-279226;Parent=PASSSERD08251.7;de=true;minCov=485;pc=1
8	GeMoMa	exon	30205146	30205290	.	-	.	ID=nbis-exon-279227;Parent=PASSSERD08251.7;de=true;minCov=485;pc=1
8	GeMoMa	exon	30205662	30205771	.	-	.	ID=nbis-exon-279228;Parent=PASSSERD08251.7;de=true;minCov=485;pc=1
8	GeMoMa	exon	30206808	30206942	.	-	.	ID=nbis-exon-279229;Parent=PASSSERD08251.7;de=true;minCov=485;pc=1
8	GeMoMa	exon	30207388	30207767	.	-	.	ID=nbis-exon-279230;Parent=PASSSERD08251.7;de=true;minCov=485;pc=1
8	GeMoMa	exon	30208528	30208856	.	-	.	ID=nbis-exon-279231;Parent=PASSSERD08251.7;de=true;minCov=485;pc=1
8	GeMoMa	exon	30210359	30210880	.	-	.	ID=nbis-exon-279232;Parent=PASSSERD08251.7;de=true;minCov=485;pc=1
8	GeMoMa	exon	30210996	30211094	.	-	.	ID=nbis-exon-279233;Parent=PASSSERD08251.7;de=true;minCov=485;pc=1
8	GeMoMa	exon	30211504	30212360	.	-	.	ID=nbis-exon-279234;Parent=PASSSERD08251.7;de=true;minCov=485;pc=1
8	GeMoMa	exon	30212906	30212953	.	-	.	ID=nbis-exon-279235;Parent=PASSSERD08251.7;de=true;minCov=485;pc=1
8	GeMoMa	exon	30213428	30213586	.	-	.	ID=nbis-exon-279236;Parent=PASSSERD08251.7;de=true;minCov=485;pc=1
8	GeMoMa	exon	30213690	30213858	.	-	.	ID=nbis-exon-279237;Parent=PASSSERD08251.7;de=true;minCov=485;pc=1
8	GeMoMa	CDS	30177239	30177261	.	-	2	ID=cds-254535;Parent=PASSSERD08251.7;ae=true;minCov=3376;pc=1
8	GeMoMa	CDS	30179248	30179353	.	-	0	ID=cds-254534;Parent=PASSSERD08251.7;ae=true;de=true;minCov=3717;pc=1
8	GeMoMa	CDS	30181470	30181564	.	-	2	ID=cds-254533;Parent=PASSSERD08251.7;ae=true;de=true;minCov=3198;pc=1
8	GeMoMa	CDS	30182110	30182163	.	-	2	ID=cds-254532;Parent=PASSSERD08251.7;ae=true;de=true;minCov=107;pc=1
8	GeMoMa	CDS	30183207	30183379	.	-	1	ID=cds-254531;Parent=PASSSERD08251.7;ae=true;de=true;minCov=2463;pc=1
8	GeMoMa	CDS	30184937	30185045	.	-	2	ID=cds-254530;Parent=PASSSERD08251.7;ae=true;de=true;minCov=2405;pc=1
8	GeMoMa	CDS	30185436	30185513	.	-	2	ID=cds-254529;Parent=PASSSERD08251.7;ae=true;de=true;minCov=2461;pc=1
8	GeMoMa	CDS	30186465	30186592	.	-	1	ID=cds-254528;Parent=PASSSERD08251.7;ae=true;de=true;minCov=146;pc=1
8	GeMoMa	CDS	30188813	30188954	.	-	2	ID=cds-254527;Parent=PASSSERD08251.7;ae=true;de=true;minCov=2156;pc=1
8	GeMoMa	CDS	30190544	30190674	.	-	1	ID=cds-254526;Parent=PASSSERD08251.7;ae=true;de=true;minCov=1907;pc=1
8	GeMoMa	CDS	30191994	30192046	.	-	0	ID=cds-254525;Parent=PASSSERD08251.7;ae=true;de=true;minCov=1584;pc=1
8	GeMoMa	CDS	30192466	30192549	.	-	0	ID=cds-254524;Parent=PASSSERD08251.7;de=true;minCov=485;pc=1
8	AnnotationFinalizer_	five_prime_UTR	30192550	30200377	.	-	.	ID=five_prime_utr-32492;Parent=PASSSERD08251.7
8	AnnotationFinalizer_	five_prime_UTR	30200538	30201226	.	-	.	ID=five_prime_utr-32491;Parent=PASSSERD08251.7
8	AnnotationFinalizer_	five_prime_UTR	30201622	30201798	.	-	.	ID=five_prime_utr-32490;Parent=PASSSERD08251.7
8	AnnotationFinalizer_	five_prime_UTR	30203639	30203718	.	-	.	ID=five_prime_utr-32489;Parent=PASSSERD08251.7
8	AnnotationFinalizer_	five_prime_UTR	30204137	30204215	.	-	.	ID=five_prime_utr-32488;Parent=PASSSERD08251.7
8	AnnotationFinalizer_	five_prime_UTR	30205146	30205290	.	-	.	ID=five_prime_utr-32487;Parent=PASSSERD08251.7
8	AnnotationFinalizer_	five_prime_UTR	30205662	30205771	.	-	.	ID=five_prime_utr-32486;Parent=PASSSERD08251.7
8	AnnotationFinalizer_	five_prime_UTR	30206808	30206942	.	-	.	ID=five_prime_utr-32485;Parent=PASSSERD08251.7
8	AnnotationFinalizer_	five_prime_UTR	30207388	30207767	.	-	.	ID=five_prime_utr-32484;Parent=PASSSERD08251.7
8	AnnotationFinalizer_	five_prime_UTR	30208528	30208856	.	-	.	ID=five_prime_utr-32483;Parent=PASSSERD08251.7
8	AnnotationFinalizer_	five_prime_UTR	30210359	30210880	.	-	.	ID=five_prime_utr-32482;Parent=PASSSERD08251.7
8	AnnotationFinalizer_	five_prime_UTR	30210996	30211094	.	-	.	ID=five_prime_utr-32481;Parent=PASSSERD08251.7
8	AnnotationFinalizer_	five_prime_UTR	30211504	30212360	.	-	.	ID=five_prime_utr-32480;Parent=PASSSERD08251.7
8	AnnotationFinalizer_	five_prime_UTR	30212906	30212953	.	-	.	ID=five_prime_utr-32479;Parent=PASSSERD08251.7
8	AnnotationFinalizer_	five_prime_UTR	30213428	30213586	.	-	.	ID=five_prime_utr-32478;Parent=PASSSERD08251.7
8	AnnotationFinalizer_	five_prime_UTR	30213690	30213858	.	-	.	ID=five_prime_utr-32477;Parent=PASSSERD08251.7
8	AnnotationFinalizer_	three_prime_UTR	30175213	30177238	.	-	.	ID=three_prime_utr-26096;Parent=PASSSERD08251.7
8	GeMoMa	mRNA	30175213	30213858	2065	-	.	ID=PASSSERD08251.8;Parent=PASSSERD08251;aa=387;avgCov=2511.0568;bestScore=2065;ce=12;evidence=1;iAA=0.9948;lpm=226;maxGap=0;maxScore=2072;minCov=107;minSplitReads=50;nps=0;oldID=montanus_rna-XM_039731239.1_R0;pAA=0.9948;prediction=0;raa=387;rce=12;ref-gene=montanus_gene-HDAC8;start=M;stop=*;sumWeight=0.8;tae=1;tde=1;tie=1;tpc=1
8	GeMoMa	exon	30175213	30177261	.	-	.	ID=nbis-exon-279238;Parent=PASSSERD08251.8;de=true;minCov=485;pc=1
8	GeMoMa	exon	30179248	30179353	.	-	.	ID=nbis-exon-279239;Parent=PASSSERD08251.8;de=true;minCov=485;pc=1
8	GeMoMa	exon	30181470	30181564	.	-	.	ID=nbis-exon-279240;Parent=PASSSERD08251.8;de=true;minCov=485;pc=1
8	GeMoMa	exon	30182110	30182163	.	-	.	ID=nbis-exon-279241;Parent=PASSSERD08251.8;de=true;minCov=485;pc=1
8	GeMoMa	exon	30183207	30183379	.	-	.	ID=nbis-exon-279242;Parent=PASSSERD08251.8;de=true;minCov=485;pc=1
8	GeMoMa	exon	30184937	30185045	.	-	.	ID=nbis-exon-279243;Parent=PASSSERD08251.8;de=true;minCov=485;pc=1
8	GeMoMa	exon	30185436	30185513	.	-	.	ID=nbis-exon-279244;Parent=PASSSERD08251.8;de=true;minCov=485;pc=1
8	GeMoMa	exon	30186465	30186577	.	-	.	ID=nbis-exon-279245;Parent=PASSSERD08251.8;de=true;minCov=485;pc=1
8	GeMoMa	exon	30188813	30188954	.	-	.	ID=nbis-exon-279246;Parent=PASSSERD08251.8;de=true;minCov=485;pc=1
8	GeMoMa	exon	30190544	30190674	.	-	.	ID=nbis-exon-279247;Parent=PASSSERD08251.8;de=true;minCov=485;pc=1
8	GeMoMa	exon	30191994	30192046	.	-	.	ID=nbis-exon-279248;Parent=PASSSERD08251.8;de=true;minCov=485;pc=1
8	GeMoMa	exon	30192466	30200377	.	-	.	ID=nbis-exon-279249;Parent=PASSSERD08251.8;de=true;minCov=485;pc=1
8	GeMoMa	exon	30200538	30201226	.	-	.	ID=nbis-exon-279250;Parent=PASSSERD08251.8;de=true;minCov=485;pc=1
8	GeMoMa	exon	30201622	30201798	.	-	.	ID=nbis-exon-279251;Parent=PASSSERD08251.8;de=true;minCov=485;pc=1
8	GeMoMa	exon	30203639	30203718	.	-	.	ID=nbis-exon-279252;Parent=PASSSERD08251.8;de=true;minCov=485;pc=1
8	GeMoMa	exon	30204137	30204215	.	-	.	ID=nbis-exon-279253;Parent=PASSSERD08251.8;de=true;minCov=485;pc=1
8	GeMoMa	exon	30205146	30205290	.	-	.	ID=nbis-exon-279254;Parent=PASSSERD08251.8;de=true;minCov=485;pc=1
8	GeMoMa	exon	30205662	30205771	.	-	.	ID=nbis-exon-279255;Parent=PASSSERD08251.8;de=true;minCov=485;pc=1
8	GeMoMa	exon	30206808	30206942	.	-	.	ID=nbis-exon-279256;Parent=PASSSERD08251.8;de=true;minCov=485;pc=1
8	GeMoMa	exon	30207388	30207767	.	-	.	ID=nbis-exon-279257;Parent=PASSSERD08251.8;de=true;minCov=485;pc=1
8	GeMoMa	exon	30208528	30208856	.	-	.	ID=nbis-exon-279258;Parent=PASSSERD08251.8;de=true;minCov=485;pc=1
8	GeMoMa	exon	30210359	30210880	.	-	.	ID=nbis-exon-279259;Parent=PASSSERD08251.8;de=true;minCov=485;pc=1
8	GeMoMa	exon	30210996	30211094	.	-	.	ID=nbis-exon-279260;Parent=PASSSERD08251.8;de=true;minCov=485;pc=1
8	GeMoMa	exon	30211504	30212360	.	-	.	ID=nbis-exon-279261;Parent=PASSSERD08251.8;de=true;minCov=485;pc=1
8	GeMoMa	exon	30212906	30212953	.	-	.	ID=nbis-exon-279262;Parent=PASSSERD08251.8;de=true;minCov=485;pc=1
8	GeMoMa	exon	30213428	30213586	.	-	.	ID=nbis-exon-279263;Parent=PASSSERD08251.8;de=true;minCov=485;pc=1
8	GeMoMa	exon	30213690	30213858	.	-	.	ID=nbis-exon-279264;Parent=PASSSERD08251.8;de=true;minCov=485;pc=1
8	GeMoMa	CDS	30177239	30177261	.	-	2	ID=cds-254547;Parent=PASSSERD08251.8;ae=true;minCov=3376;pc=1
8	GeMoMa	CDS	30179248	30179353	.	-	0	ID=cds-254546;Parent=PASSSERD08251.8;ae=true;de=true;minCov=3717;pc=1
8	GeMoMa	CDS	30181470	30181564	.	-	2	ID=cds-254545;Parent=PASSSERD08251.8;ae=true;de=true;minCov=3198;pc=1
8	GeMoMa	CDS	30182110	30182163	.	-	2	ID=cds-254544;Parent=PASSSERD08251.8;ae=true;de=true;minCov=107;pc=1
8	GeMoMa	CDS	30183207	30183379	.	-	1	ID=cds-254543;Parent=PASSSERD08251.8;ae=true;de=true;minCov=2463;pc=1
8	GeMoMa	CDS	30184937	30185045	.	-	2	ID=cds-254542;Parent=PASSSERD08251.8;ae=true;de=true;minCov=2405;pc=1
8	GeMoMa	CDS	30185436	30185513	.	-	2	ID=cds-254541;Parent=PASSSERD08251.8;ae=true;de=true;minCov=2461;pc=1
8	GeMoMa	CDS	30186465	30186577	.	-	1	ID=cds-254540;Parent=PASSSERD08251.8;ae=true;de=true;minCov=2445;pc=1
8	GeMoMa	CDS	30188813	30188954	.	-	2	ID=cds-254539;Parent=PASSSERD08251.8;ae=true;de=true;minCov=2156;pc=1
8	GeMoMa	CDS	30190544	30190674	.	-	1	ID=cds-254538;Parent=PASSSERD08251.8;ae=true;de=true;minCov=1907;pc=1
8	GeMoMa	CDS	30191994	30192046	.	-	0	ID=cds-254537;Parent=PASSSERD08251.8;ae=true;de=true;minCov=1584;pc=1
8	GeMoMa	CDS	30192466	30192549	.	-	0	ID=cds-254536;Parent=PASSSERD08251.8;de=true;minCov=485;pc=1
8	AnnotationFinalizer_	five_prime_UTR	30192550	30200377	.	-	.	ID=five_prime_utr-32508;Parent=PASSSERD08251.8
8	AnnotationFinalizer_	five_prime_UTR	30200538	30201226	.	-	.	ID=five_prime_utr-32507;Parent=PASSSERD08251.8
8	AnnotationFinalizer_	five_prime_UTR	30201622	30201798	.	-	.	ID=five_prime_utr-32506;Parent=PASSSERD08251.8
8	AnnotationFinalizer_	five_prime_UTR	30203639	30203718	.	-	.	ID=five_prime_utr-32505;Parent=PASSSERD08251.8
8	AnnotationFinalizer_	five_prime_UTR	30204137	30204215	.	-	.	ID=five_prime_utr-32504;Parent=PASSSERD08251.8
8	AnnotationFinalizer_	five_prime_UTR	30205146	30205290	.	-	.	ID=five_prime_utr-32503;Parent=PASSSERD08251.8
8	AnnotationFinalizer_	five_prime_UTR	30205662	30205771	.	-	.	ID=five_prime_utr-32502;Parent=PASSSERD08251.8
8	AnnotationFinalizer_	five_prime_UTR	30206808	30206942	.	-	.	ID=five_prime_utr-32501;Parent=PASSSERD08251.8
8	AnnotationFinalizer_	five_prime_UTR	30207388	30207767	.	-	.	ID=five_prime_utr-32500;Parent=PASSSERD08251.8
8	AnnotationFinalizer_	five_prime_UTR	30208528	30208856	.	-	.	ID=five_prime_utr-32499;Parent=PASSSERD08251.8
8	AnnotationFinalizer_	five_prime_UTR	30210359	30210880	.	-	.	ID=five_prime_utr-32498;Parent=PASSSERD08251.8
8	AnnotationFinalizer_	five_prime_UTR	30210996	30211094	.	-	.	ID=five_prime_utr-32497;Parent=PASSSERD08251.8
8	AnnotationFinalizer_	five_prime_UTR	30211504	30212360	.	-	.	ID=five_prime_utr-32496;Parent=PASSSERD08251.8
8	AnnotationFinalizer_	five_prime_UTR	30212906	30212953	.	-	.	ID=five_prime_utr-32495;Parent=PASSSERD08251.8
8	AnnotationFinalizer_	five_prime_UTR	30213428	30213586	.	-	.	ID=five_prime_utr-32494;Parent=PASSSERD08251.8
8	AnnotationFinalizer_	five_prime_UTR	30213690	30213858	.	-	.	ID=five_prime_utr-32493;Parent=PASSSERD08251.8
8	AnnotationFinalizer_	three_prime_UTR	30175213	30177238	.	-	.	ID=three_prime_utr-26097;Parent=PASSSERD08251.8
8	GAF	gene	30175213	30213858	.	-	.	ID=PASSSERD08252;combinedEvidence=4;complete=3;maxEvidence=4;maxTie=1.0;transcripts=3
8	GeMoMa	mRNA	30175213	30213858	4211	-	.	ID=PASSSERD08252.1;Parent=PASSSERD08252;aa=1183;alternative="montanus_gene-PHKA2,onychos_gene-PHKA2,pyrgi_gene-PHKA2";avgCov=4520.1927;bestScore=6290;ce=31;evidence=4;iAA=0.6713;lpm=30;maxGap=15;maxScore=6290;minCov=1276;minSplitReads=0;nps=0;oldID=passerold_transcript:ENSPDOT00000016758_R1;pAA=0.7652;prediction=1;raa=1206;rce=31;ref-gene=passerold_gene:ENSPDOG00000011116;start=M;stop=*;sumWeight=3.6;tae=1;tde=1;tie=0.9667;tpc=1
8	GeMoMa	exon	30175213	30177261	.	-	.	ID=nbis-exon-279265;Parent=PASSSERD08252.1;de=true;minCov=1276;pc=1
8	GeMoMa	exon	30179248	30179353	.	-	.	ID=nbis-exon-279266;Parent=PASSSERD08252.1;de=true;minCov=1276;pc=1
8	GeMoMa	exon	30181470	30185513	.	-	.	ID=nbis-exon-279267;Parent=PASSSERD08252.1;de=true;minCov=1276;pc=1
8	GeMoMa	exon	30186465	30188954	.	-	.	ID=nbis-exon-279268;Parent=PASSSERD08252.1;de=true;minCov=1276;pc=1
8	GeMoMa	exon	30190544	30196065	.	-	.	ID=nbis-exon-279269;Parent=PASSSERD08252.1;de=true;minCov=1276;pc=1
8	GeMoMa	exon	30196316	30196516	.	-	.	ID=nbis-exon-279270;Parent=PASSSERD08252.1;de=true;minCov=1276;pc=1
8	GeMoMa	exon	30196654	30196707	.	-	.	ID=nbis-exon-279271;Parent=PASSSERD08252.1;de=true;minCov=1276;pc=1
8	GeMoMa	exon	30197225	30197395	.	-	.	ID=nbis-exon-279272;Parent=PASSSERD08252.1;de=true;minCov=1276;pc=1
8	GeMoMa	exon	30198817	30198932	.	-	.	ID=nbis-exon-279273;Parent=PASSSERD08252.1;de=true;minCov=1276;pc=1
8	GeMoMa	exon	30199327	30199428	.	-	.	ID=nbis-exon-279274;Parent=PASSSERD08252.1;de=true;minCov=1276;pc=1
8	GeMoMa	exon	30199805	30199934	.	-	.	ID=nbis-exon-279275;Parent=PASSSERD08252.1;de=true;minCov=1276;pc=1
8	GeMoMa	exon	30200020	30200098	.	-	.	ID=nbis-exon-279276;Parent=PASSSERD08252.1;de=true;minCov=1276;pc=1
8	GeMoMa	exon	30200298	30200377	.	-	.	ID=nbis-exon-279277;Parent=PASSSERD08252.1;de=true;minCov=1276;pc=1
8	GeMoMa	exon	30200538	30200694	.	-	.	ID=nbis-exon-279278;Parent=PASSSERD08252.1;de=true;minCov=1276;pc=1
8	GeMoMa	exon	30200823	30200962	.	-	.	ID=nbis-exon-279279;Parent=PASSSERD08252.1;de=true;minCov=1276;pc=1
8	GeMoMa	exon	30201132	30201226	.	-	.	ID=nbis-exon-279280;Parent=PASSSERD08252.1;de=true;minCov=1276;pc=1
8	GeMoMa	exon	30201622	30201798	.	-	.	ID=nbis-exon-279281;Parent=PASSSERD08252.1;de=true;minCov=1276;pc=1
8	GeMoMa	exon	30203639	30203718	.	-	.	ID=nbis-exon-279282;Parent=PASSSERD08252.1;de=true;minCov=1276;pc=1
8	GeMoMa	exon	30204137	30204215	.	-	.	ID=nbis-exon-279283;Parent=PASSSERD08252.1;de=true;minCov=1276;pc=1
8	GeMoMa	exon	30205146	30205290	.	-	.	ID=nbis-exon-279284;Parent=PASSSERD08252.1;de=true;minCov=1276;pc=1
8	GeMoMa	exon	30205662	30205771	.	-	.	ID=nbis-exon-279285;Parent=PASSSERD08252.1;de=true;minCov=1276;pc=1
8	GeMoMa	exon	30206808	30206942	.	-	.	ID=nbis-exon-279286;Parent=PASSSERD08252.1;de=true;minCov=1276;pc=1
8	GeMoMa	exon	30207388	30207466	.	-	.	ID=nbis-exon-279287;Parent=PASSSERD08252.1;de=true;minCov=1276;pc=1
8	GeMoMa	exon	30207660	30207767	.	-	.	ID=nbis-exon-279288;Parent=PASSSERD08252.1;de=true;minCov=1276;pc=1
8	GeMoMa	exon	30208528	30208623	.	-	.	ID=nbis-exon-279289;Parent=PASSSERD08252.1;de=true;minCov=1276;pc=1
8	GeMoMa	exon	30208734	30208856	.	-	.	ID=nbis-exon-279290;Parent=PASSSERD08252.1;de=true;minCov=1276;pc=1
8	GeMoMa	exon	30210359	30210412	.	-	.	ID=nbis-exon-279291;Parent=PASSSERD08252.1;de=true;minCov=1276;pc=1
8	GeMoMa	exon	30210734	30210880	.	-	.	ID=nbis-exon-279292;Parent=PASSSERD08252.1;de=true;minCov=1276;pc=1
8	GeMoMa	exon	30210996	30211094	.	-	.	ID=nbis-exon-279293;Parent=PASSSERD08252.1;de=true;minCov=1276;pc=1
8	GeMoMa	exon	30211504	30211584	.	-	.	ID=nbis-exon-279294;Parent=PASSSERD08252.1;de=true;minCov=1276;pc=1
8	GeMoMa	exon	30211742	30211824	.	-	.	ID=nbis-exon-279295;Parent=PASSSERD08252.1;de=true;minCov=1276;pc=1
8	GeMoMa	exon	30212192	30212360	.	-	.	ID=nbis-exon-279296;Parent=PASSSERD08252.1;de=true;minCov=1276;pc=1
8	GeMoMa	exon	30212906	30212953	.	-	.	ID=nbis-exon-279297;Parent=PASSSERD08252.1;de=true;minCov=1276;pc=1
8	GeMoMa	exon	30213428	30213586	.	-	.	ID=nbis-exon-279298;Parent=PASSSERD08252.1;de=true;minCov=1276;pc=1
8	GeMoMa	exon	30213690	30213858	.	-	.	ID=nbis-exon-279299;Parent=PASSSERD08252.1;de=true;minCov=1276;pc=1
8	GeMoMa	CDS	30195892	30196065	.	-	0	ID=cds-254578;Parent=PASSSERD08252.1;ae=true;minCov=5475;pc=1
8	GeMoMa	CDS	30196316	30196516	.	-	0	ID=cds-254577;Parent=PASSSERD08252.1;ae=true;de=true;minCov=5701;pc=1
8	GeMoMa	CDS	30196654	30196707	.	-	0	ID=cds-254576;Parent=PASSSERD08252.1;ae=true;de=true;minCov=6137;pc=1
8	GeMoMa	CDS	30197225	30197395	.	-	0	ID=cds-254575;Parent=PASSSERD08252.1;ae=true;de=true;minCov=4426;pc=1
8	GeMoMa	CDS	30198817	30198932	.	-	2	ID=cds-254574;Parent=PASSSERD08252.1;ae=true;de=true;minCov=3893;pc=1
8	GeMoMa	CDS	30199327	30199428	.	-	2	ID=cds-254573;Parent=PASSSERD08252.1;ae=true;de=true;minCov=3485;pc=1
8	GeMoMa	CDS	30199805	30199934	.	-	0	ID=cds-254572;Parent=PASSSERD08252.1;ae=true;de=true;minCov=3724;pc=1
8	GeMoMa	CDS	30200020	30200098	.	-	1	ID=cds-254571;Parent=PASSSERD08252.1;ae=true;de=true;minCov=5031;pc=1
8	GeMoMa	CDS	30200298	30200377	.	-	0	ID=cds-254570;Parent=PASSSERD08252.1;ae=true;de=true;minCov=5832;pc=1
8	GeMoMa	CDS	30200538	30200694	.	-	1	ID=cds-254569;Parent=PASSSERD08252.1;ae=true;de=true;minCov=3729;pc=1
8	GeMoMa	CDS	30200823	30200962	.	-	0	ID=cds-254568;Parent=PASSSERD08252.1;ae=true;de=true;minCov=3811;pc=1
8	GeMoMa	CDS	30201132	30201226	.	-	2	ID=cds-254567;Parent=PASSSERD08252.1;ae=true;de=true;minCov=4047;pc=1
8	GeMoMa	CDS	30201622	30201798	.	-	2	ID=cds-254566;Parent=PASSSERD08252.1;ae=true;de=true;minCov=3812;pc=1
8	GeMoMa	CDS	30203639	30203718	.	-	1	ID=cds-254565;Parent=PASSSERD08252.1;ae=true;de=true;minCov=3475;pc=1
8	GeMoMa	CDS	30204137	30204215	.	-	2	ID=cds-254564;Parent=PASSSERD08252.1;ae=true;de=true;minCov=3348;pc=1
8	GeMoMa	CDS	30205146	30205290	.	-	0	ID=cds-254563;Parent=PASSSERD08252.1;ae=true;de=true;minCov=3130;pc=1
8	GeMoMa	CDS	30205662	30205771	.	-	2	ID=cds-254562;Parent=PASSSERD08252.1;ae=true;de=true;minCov=3485;pc=1
8	GeMoMa	CDS	30206808	30206942	.	-	2	ID=cds-254561;Parent=PASSSERD08252.1;ae=true;de=true;minCov=2964;pc=1
8	GeMoMa	CDS	30207388	30207466	.	-	0	ID=cds-254560;Parent=PASSSERD08252.1;ae=true;de=true;minCov=2748;pc=1
8	GeMoMa	CDS	30207660	30207767	.	-	0	ID=cds-254559;Parent=PASSSERD08252.1;ae=true;de=true;minCov=2643;pc=1
8	GeMoMa	CDS	30208528	30208623	.	-	0	ID=cds-254558;Parent=PASSSERD08252.1;ae=true;de=true;minCov=2574;pc=1
8	GeMoMa	CDS	30208734	30208856	.	-	0	ID=cds-254557;Parent=PASSSERD08252.1;ae=true;de=true;minCov=2516;pc=1
8	GeMoMa	CDS	30210359	30210412	.	-	0	ID=cds-254556;Parent=PASSSERD08252.1;ae=true;de=true;minCov=3038;pc=1
8	GeMoMa	CDS	30210734	30210880	.	-	0	ID=cds-254555;Parent=PASSSERD08252.1;ae=true;de=true;minCov=3174;pc=1
8	GeMoMa	CDS	30210996	30211094	.	-	0	ID=cds-254554;Parent=PASSSERD08252.1;ae=true;de=true;minCov=3550;pc=1
8	GeMoMa	CDS	30211504	30211584	.	-	0	ID=cds-254553;Parent=PASSSERD08252.1;ae=true;de=true;minCov=2341;pc=1
8	GeMoMa	CDS	30211742	30211824	.	-	2	ID=cds-254552;Parent=PASSSERD08252.1;ae=true;de=true;minCov=2775;pc=1
8	GeMoMa	CDS	30212192	30212360	.	-	0	ID=cds-254551;Parent=PASSSERD08252.1;ae=true;de=true;minCov=3044;pc=1
8	GeMoMa	CDS	30212906	30212953	.	-	0	ID=cds-254550;Parent=PASSSERD08252.1;ae=true;de=true;minCov=5884;pc=1
8	GeMoMa	CDS	30213428	30213586	.	-	0	ID=cds-254549;Parent=PASSSERD08252.1;ae=true;de=true;minCov=4909;pc=1
8	GeMoMa	CDS	30213690	30213767	.	-	0	ID=cds-254548;Parent=PASSSERD08252.1;de=true;minCov=1276;pc=1
8	AnnotationFinalizer_	five_prime_UTR	30213768	30213858	.	-	.	ID=five_prime_utr-32509;Parent=PASSSERD08252.1
8	AnnotationFinalizer_	three_prime_UTR	30175213	30177261	.	-	.	ID=three_prime_utr-26102;Parent=PASSSERD08252.1
8	AnnotationFinalizer_	three_prime_UTR	30179248	30179353	.	-	.	ID=three_prime_utr-26101;Parent=PASSSERD08252.1
8	AnnotationFinalizer_	three_prime_UTR	30181470	30185513	.	-	.	ID=three_prime_utr-26100;Parent=PASSSERD08252.1
8	AnnotationFinalizer_	three_prime_UTR	30186465	30188954	.	-	.	ID=three_prime_utr-26099;Parent=PASSSERD08252.1
8	AnnotationFinalizer_	three_prime_UTR	30190544	30195891	.	-	.	ID=three_prime_utr-26098;Parent=PASSSERD08252.1
8	GeMoMa	mRNA	30175213	30213858	4123	-	.	ID=PASSSERD08252.2;Parent=PASSSERD08252;aa=1165;alternative="montanus_gene-PHKA2,onychos_gene-PHKA2,pyrgi_gene-PHKA2";avgCov=4492.5187;bestScore=6193;ce=30;evidence=4;iAA=0.6689;lpm=30;maxGap=15;maxScore=6193;minCov=1276;minSplitReads=0;nps=0;oldID=passerold_transcript:ENSPDOT00000016818_R1;pAA=0.7642;prediction=1;raa=1188;rce=30;ref-gene=passerold_gene:ENSPDOG00000011116;start=M;stop=*;sumWeight=3.6;tae=1;tde=1;tie=0.931;tpc=1
8	GeMoMa	exon	30175213	30177261	.	-	.	ID=nbis-exon-279300;Parent=PASSSERD08252.2;de=true;minCov=1276;pc=1
8	GeMoMa	exon	30179248	30179353	.	-	.	ID=nbis-exon-279301;Parent=PASSSERD08252.2;de=true;minCov=1276;pc=1
8	GeMoMa	exon	30181470	30185513	.	-	.	ID=nbis-exon-279302;Parent=PASSSERD08252.2;de=true;minCov=1276;pc=1
8	GeMoMa	exon	30186465	30188954	.	-	.	ID=nbis-exon-279303;Parent=PASSSERD08252.2;de=true;minCov=1276;pc=1
8	GeMoMa	exon	30190544	30196065	.	-	.	ID=nbis-exon-279304;Parent=PASSSERD08252.2;de=true;minCov=1276;pc=1
8	GeMoMa	exon	30196316	30196516	.	-	.	ID=nbis-exon-279305;Parent=PASSSERD08252.2;de=true;minCov=1276;pc=1
8	GeMoMa	exon	30197225	30197395	.	-	.	ID=nbis-exon-279306;Parent=PASSSERD08252.2;de=true;minCov=1276;pc=1
8	GeMoMa	exon	30198817	30198932	.	-	.	ID=nbis-exon-279307;Parent=PASSSERD08252.2;de=true;minCov=1276;pc=1
8	GeMoMa	exon	30199327	30199428	.	-	.	ID=nbis-exon-279308;Parent=PASSSERD08252.2;de=true;minCov=1276;pc=1
8	GeMoMa	exon	30199805	30199934	.	-	.	ID=nbis-exon-279309;Parent=PASSSERD08252.2;de=true;minCov=1276;pc=1
8	GeMoMa	exon	30200020	30200098	.	-	.	ID=nbis-exon-279310;Parent=PASSSERD08252.2;de=true;minCov=1276;pc=1
8	GeMoMa	exon	30200298	30200377	.	-	.	ID=nbis-exon-279311;Parent=PASSSERD08252.2;de=true;minCov=1276;pc=1
8	GeMoMa	exon	30200538	30200694	.	-	.	ID=nbis-exon-279312;Parent=PASSSERD08252.2;de=true;minCov=1276;pc=1
8	GeMoMa	exon	30200823	30200962	.	-	.	ID=nbis-exon-279313;Parent=PASSSERD08252.2;de=true;minCov=1276;pc=1
8	GeMoMa	exon	30201132	30201226	.	-	.	ID=nbis-exon-279314;Parent=PASSSERD08252.2;de=true;minCov=1276;pc=1
8	GeMoMa	exon	30201622	30201798	.	-	.	ID=nbis-exon-279315;Parent=PASSSERD08252.2;de=true;minCov=1276;pc=1
8	GeMoMa	exon	30203639	30203718	.	-	.	ID=nbis-exon-279316;Parent=PASSSERD08252.2;de=true;minCov=1276;pc=1
8	GeMoMa	exon	30204137	30204215	.	-	.	ID=nbis-exon-279317;Parent=PASSSERD08252.2;de=true;minCov=1276;pc=1
8	GeMoMa	exon	30205146	30205290	.	-	.	ID=nbis-exon-279318;Parent=PASSSERD08252.2;de=true;minCov=1276;pc=1
8	GeMoMa	exon	30205662	30205771	.	-	.	ID=nbis-exon-279319;Parent=PASSSERD08252.2;de=true;minCov=1276;pc=1
8	GeMoMa	exon	30206808	30206942	.	-	.	ID=nbis-exon-279320;Parent=PASSSERD08252.2;de=true;minCov=1276;pc=1
8	GeMoMa	exon	30207388	30207466	.	-	.	ID=nbis-exon-279321;Parent=PASSSERD08252.2;de=true;minCov=1276;pc=1
8	GeMoMa	exon	30207660	30207767	.	-	.	ID=nbis-exon-279322;Parent=PASSSERD08252.2;de=true;minCov=1276;pc=1
8	GeMoMa	exon	30208528	30208623	.	-	.	ID=nbis-exon-279323;Parent=PASSSERD08252.2;de=true;minCov=1276;pc=1
8	GeMoMa	exon	30208734	30208856	.	-	.	ID=nbis-exon-279324;Parent=PASSSERD08252.2;de=true;minCov=1276;pc=1
8	GeMoMa	exon	30210359	30210412	.	-	.	ID=nbis-exon-279325;Parent=PASSSERD08252.2;de=true;minCov=1276;pc=1
8	GeMoMa	exon	30210734	30210880	.	-	.	ID=nbis-exon-279326;Parent=PASSSERD08252.2;de=true;minCov=1276;pc=1
8	GeMoMa	exon	30210996	30211094	.	-	.	ID=nbis-exon-279327;Parent=PASSSERD08252.2;de=true;minCov=1276;pc=1
8	GeMoMa	exon	30211504	30211584	.	-	.	ID=nbis-exon-279328;Parent=PASSSERD08252.2;de=true;minCov=1276;pc=1
8	GeMoMa	exon	30211742	30211824	.	-	.	ID=nbis-exon-279329;Parent=PASSSERD08252.2;de=true;minCov=1276;pc=1
8	GeMoMa	exon	30212192	30212360	.	-	.	ID=nbis-exon-279330;Parent=PASSSERD08252.2;de=true;minCov=1276;pc=1
8	GeMoMa	exon	30212906	30212953	.	-	.	ID=nbis-exon-279331;Parent=PASSSERD08252.2;de=true;minCov=1276;pc=1
8	GeMoMa	exon	30213428	30213586	.	-	.	ID=nbis-exon-279332;Parent=PASSSERD08252.2;de=true;minCov=1276;pc=1
8	GeMoMa	exon	30213690	30213858	.	-	.	ID=nbis-exon-279333;Parent=PASSSERD08252.2;de=true;minCov=1276;pc=1
8	GeMoMa	CDS	30195892	30196065	.	-	0	ID=cds-254608;Parent=PASSSERD08252.2;ae=true;minCov=5475;pc=1
8	GeMoMa	CDS	30196316	30196516	.	-	0	ID=cds-254607;Parent=PASSSERD08252.2;ae=true;de=true;minCov=5701;pc=1
8	GeMoMa	CDS	30197225	30197395	.	-	0	ID=cds-254606;Parent=PASSSERD08252.2;ae=true;de=true;minCov=4426;pc=1
8	GeMoMa	CDS	30198817	30198932	.	-	2	ID=cds-254605;Parent=PASSSERD08252.2;ae=true;de=true;minCov=3893;pc=1
8	GeMoMa	CDS	30199327	30199428	.	-	2	ID=cds-254604;Parent=PASSSERD08252.2;ae=true;de=true;minCov=3485;pc=1
8	GeMoMa	CDS	30199805	30199934	.	-	0	ID=cds-254603;Parent=PASSSERD08252.2;ae=true;de=true;minCov=3724;pc=1
8	GeMoMa	CDS	30200020	30200098	.	-	1	ID=cds-254602;Parent=PASSSERD08252.2;ae=true;de=true;minCov=5031;pc=1
8	GeMoMa	CDS	30200298	30200377	.	-	0	ID=cds-254601;Parent=PASSSERD08252.2;ae=true;de=true;minCov=5832;pc=1
8	GeMoMa	CDS	30200538	30200694	.	-	1	ID=cds-254600;Parent=PASSSERD08252.2;ae=true;de=true;minCov=3729;pc=1
8	GeMoMa	CDS	30200823	30200962	.	-	0	ID=cds-254599;Parent=PASSSERD08252.2;ae=true;de=true;minCov=3811;pc=1
8	GeMoMa	CDS	30201132	30201226	.	-	2	ID=cds-254598;Parent=PASSSERD08252.2;ae=true;de=true;minCov=4047;pc=1
8	GeMoMa	CDS	30201622	30201798	.	-	2	ID=cds-254597;Parent=PASSSERD08252.2;ae=true;de=true;minCov=3812;pc=1
8	GeMoMa	CDS	30203639	30203718	.	-	1	ID=cds-254596;Parent=PASSSERD08252.2;ae=true;de=true;minCov=3475;pc=1
8	GeMoMa	CDS	30204137	30204215	.	-	2	ID=cds-254595;Parent=PASSSERD08252.2;ae=true;de=true;minCov=3348;pc=1
8	GeMoMa	CDS	30205146	30205290	.	-	0	ID=cds-254594;Parent=PASSSERD08252.2;ae=true;de=true;minCov=3130;pc=1
8	GeMoMa	CDS	30205662	30205771	.	-	2	ID=cds-254593;Parent=PASSSERD08252.2;ae=true;de=true;minCov=3485;pc=1
8	GeMoMa	CDS	30206808	30206942	.	-	2	ID=cds-254592;Parent=PASSSERD08252.2;ae=true;de=true;minCov=2964;pc=1
8	GeMoMa	CDS	30207388	30207466	.	-	0	ID=cds-254591;Parent=PASSSERD08252.2;ae=true;de=true;minCov=2748;pc=1
8	GeMoMa	CDS	30207660	30207767	.	-	0	ID=cds-254590;Parent=PASSSERD08252.2;ae=true;de=true;minCov=2643;pc=1
8	GeMoMa	CDS	30208528	30208623	.	-	0	ID=cds-254589;Parent=PASSSERD08252.2;ae=true;de=true;minCov=2574;pc=1
8	GeMoMa	CDS	30208734	30208856	.	-	0	ID=cds-254588;Parent=PASSSERD08252.2;ae=true;de=true;minCov=2516;pc=1
8	GeMoMa	CDS	30210359	30210412	.	-	0	ID=cds-254587;Parent=PASSSERD08252.2;ae=true;de=true;minCov=3038;pc=1
8	GeMoMa	CDS	30210734	30210880	.	-	0	ID=cds-254586;Parent=PASSSERD08252.2;ae=true;de=true;minCov=3174;pc=1
8	GeMoMa	CDS	30210996	30211094	.	-	0	ID=cds-254585;Parent=PASSSERD08252.2;ae=true;de=true;minCov=3550;pc=1
8	GeMoMa	CDS	30211504	30211584	.	-	0	ID=cds-254584;Parent=PASSSERD08252.2;ae=true;de=true;minCov=2341;pc=1
8	GeMoMa	CDS	30211742	30211824	.	-	2	ID=cds-254583;Parent=PASSSERD08252.2;ae=true;de=true;minCov=2775;pc=1
8	GeMoMa	CDS	30212192	30212360	.	-	0	ID=cds-254582;Parent=PASSSERD08252.2;ae=true;de=true;minCov=3044;pc=1
8	GeMoMa	CDS	30212906	30212953	.	-	0	ID=cds-254581;Parent=PASSSERD08252.2;ae=true;de=true;minCov=5884;pc=1
8	GeMoMa	CDS	30213428	30213586	.	-	0	ID=cds-254580;Parent=PASSSERD08252.2;ae=true;de=true;minCov=4909;pc=1
8	GeMoMa	CDS	30213690	30213767	.	-	0	ID=cds-254579;Parent=PASSSERD08252.2;de=true;minCov=1276;pc=1
8	AnnotationFinalizer_	five_prime_UTR	30213768	30213858	.	-	.	ID=five_prime_utr-32510;Parent=PASSSERD08252.2
8	AnnotationFinalizer_	three_prime_UTR	30175213	30177261	.	-	.	ID=three_prime_utr-26107;Parent=PASSSERD08252.2
8	AnnotationFinalizer_	three_prime_UTR	30179248	30179353	.	-	.	ID=three_prime_utr-26106;Parent=PASSSERD08252.2
8	AnnotationFinalizer_	three_prime_UTR	30181470	30185513	.	-	.	ID=three_prime_utr-26105;Parent=PASSSERD08252.2
8	AnnotationFinalizer_	three_prime_UTR	30186465	30188954	.	-	.	ID=three_prime_utr-26104;Parent=PASSSERD08252.2
8	AnnotationFinalizer_	three_prime_UTR	30190544	30195891	.	-	.	ID=three_prime_utr-26103;Parent=PASSSERD08252.2
8	GeMoMa	mRNA	30175213	30213858	6262	-	.	ID=PASSSERD08252.3;Parent=PASSSERD08252;aa=1211;alternative="onychos_gene-PHKA1,pyrgi_gene-PHKA1";avgCov=4524.7024;bestScore=6262;ce=33;evidence=3;iAA=0.9992;lpm=1211;maxGap=0;maxScore=6270;minCov=1276;minSplitReads=2000;nps=0;oldID=montanus_rna-XM_039731237.1_R0;pAA=1;prediction=0;raa=1211;rce=33;ref-gene=montanus_gene-PHKA1;start=M;stop=*;sumWeight=2.8;tae=1;tde=1;tie=1;tpc=1
8	GeMoMa	exon	30175213	30177261	.	-	.	ID=nbis-exon-279334;Parent=PASSSERD08252.3;de=true;minCov=1276;pc=1
8	GeMoMa	exon	30179248	30179353	.	-	.	ID=nbis-exon-279335;Parent=PASSSERD08252.3;de=true;minCov=1276;pc=1
8	GeMoMa	exon	30181470	30185513	.	-	.	ID=nbis-exon-279336;Parent=PASSSERD08252.3;de=true;minCov=1276;pc=1
8	GeMoMa	exon	30186465	30188954	.	-	.	ID=nbis-exon-279337;Parent=PASSSERD08252.3;de=true;minCov=1276;pc=1
8	GeMoMa	exon	30190544	30196065	.	-	.	ID=nbis-exon-279338;Parent=PASSSERD08252.3;de=true;minCov=1276;pc=1
8	GeMoMa	exon	30196316	30196516	.	-	.	ID=nbis-exon-279339;Parent=PASSSERD08252.3;de=true;minCov=1276;pc=1
8	GeMoMa	exon	30196654	30196707	.	-	.	ID=nbis-exon-279340;Parent=PASSSERD08252.3;de=true;minCov=1276;pc=1
8	GeMoMa	exon	30197225	30197395	.	-	.	ID=nbis-exon-279341;Parent=PASSSERD08252.3;de=true;minCov=1276;pc=1
8	GeMoMa	exon	30197654	30197698	.	-	.	ID=nbis-exon-279342;Parent=PASSSERD08252.3;de=true;minCov=1276;pc=1
8	GeMoMa	exon	30198467	30198505	.	-	.	ID=nbis-exon-279343;Parent=PASSSERD08252.3;de=true;minCov=1276;pc=1
8	GeMoMa	exon	30198817	30198932	.	-	.	ID=nbis-exon-279344;Parent=PASSSERD08252.3;de=true;minCov=1276;pc=1
8	GeMoMa	exon	30199327	30199428	.	-	.	ID=nbis-exon-279345;Parent=PASSSERD08252.3;de=true;minCov=1276;pc=1
8	GeMoMa	exon	30199805	30199934	.	-	.	ID=nbis-exon-279346;Parent=PASSSERD08252.3;de=true;minCov=1276;pc=1
8	GeMoMa	exon	30200020	30200098	.	-	.	ID=nbis-exon-279347;Parent=PASSSERD08252.3;de=true;minCov=1276;pc=1
8	GeMoMa	exon	30200298	30200377	.	-	.	ID=nbis-exon-279348;Parent=PASSSERD08252.3;de=true;minCov=1276;pc=1
8	GeMoMa	exon	30200538	30200694	.	-	.	ID=nbis-exon-279349;Parent=PASSSERD08252.3;de=true;minCov=1276;pc=1
8	GeMoMa	exon	30200823	30200962	.	-	.	ID=nbis-exon-279350;Parent=PASSSERD08252.3;de=true;minCov=1276;pc=1
8	GeMoMa	exon	30201132	30201226	.	-	.	ID=nbis-exon-279351;Parent=PASSSERD08252.3;de=true;minCov=1276;pc=1
8	GeMoMa	exon	30201622	30201798	.	-	.	ID=nbis-exon-279352;Parent=PASSSERD08252.3;de=true;minCov=1276;pc=1
8	GeMoMa	exon	30203639	30203718	.	-	.	ID=nbis-exon-279353;Parent=PASSSERD08252.3;de=true;minCov=1276;pc=1
8	GeMoMa	exon	30204137	30204215	.	-	.	ID=nbis-exon-279354;Parent=PASSSERD08252.3;de=true;minCov=1276;pc=1
8	GeMoMa	exon	30205146	30205290	.	-	.	ID=nbis-exon-279355;Parent=PASSSERD08252.3;de=true;minCov=1276;pc=1
8	GeMoMa	exon	30205662	30205771	.	-	.	ID=nbis-exon-279356;Parent=PASSSERD08252.3;de=true;minCov=1276;pc=1
8	GeMoMa	exon	30206808	30206942	.	-	.	ID=nbis-exon-279357;Parent=PASSSERD08252.3;de=true;minCov=1276;pc=1
8	GeMoMa	exon	30207388	30207466	.	-	.	ID=nbis-exon-279358;Parent=PASSSERD08252.3;de=true;minCov=1276;pc=1
8	GeMoMa	exon	30207660	30207767	.	-	.	ID=nbis-exon-279359;Parent=PASSSERD08252.3;de=true;minCov=1276;pc=1
8	GeMoMa	exon	30208528	30208623	.	-	.	ID=nbis-exon-279360;Parent=PASSSERD08252.3;de=true;minCov=1276;pc=1
8	GeMoMa	exon	30208734	30208856	.	-	.	ID=nbis-exon-279361;Parent=PASSSERD08252.3;de=true;minCov=1276;pc=1
8	GeMoMa	exon	30210359	30210412	.	-	.	ID=nbis-exon-279362;Parent=PASSSERD08252.3;de=true;minCov=1276;pc=1
8	GeMoMa	exon	30210734	30210880	.	-	.	ID=nbis-exon-279363;Parent=PASSSERD08252.3;de=true;minCov=1276;pc=1
8	GeMoMa	exon	30210996	30211094	.	-	.	ID=nbis-exon-279364;Parent=PASSSERD08252.3;de=true;minCov=1276;pc=1
8	GeMoMa	exon	30211504	30211584	.	-	.	ID=nbis-exon-279365;Parent=PASSSERD08252.3;de=true;minCov=1276;pc=1
8	GeMoMa	exon	30211742	30211824	.	-	.	ID=nbis-exon-279366;Parent=PASSSERD08252.3;de=true;minCov=1276;pc=1
8	GeMoMa	exon	30212192	30212360	.	-	.	ID=nbis-exon-279367;Parent=PASSSERD08252.3;de=true;minCov=1276;pc=1
8	GeMoMa	exon	30212906	30212953	.	-	.	ID=nbis-exon-279368;Parent=PASSSERD08252.3;de=true;minCov=1276;pc=1
8	GeMoMa	exon	30213428	30213586	.	-	.	ID=nbis-exon-279369;Parent=PASSSERD08252.3;de=true;minCov=1276;pc=1
8	GeMoMa	exon	30213690	30213858	.	-	.	ID=nbis-exon-279370;Parent=PASSSERD08252.3;de=true;minCov=1276;pc=1
8	GeMoMa	CDS	30195892	30196065	.	-	0	ID=cds-254641;Parent=PASSSERD08252.3;ae=true;minCov=5475;pc=1
8	GeMoMa	CDS	30196316	30196516	.	-	0	ID=cds-254640;Parent=PASSSERD08252.3;ae=true;de=true;minCov=5701;pc=1
8	GeMoMa	CDS	30196654	30196707	.	-	0	ID=cds-254639;Parent=PASSSERD08252.3;ae=true;de=true;minCov=6137;pc=1
8	GeMoMa	CDS	30197225	30197395	.	-	0	ID=cds-254638;Parent=PASSSERD08252.3;ae=true;de=true;minCov=4426;pc=1
8	GeMoMa	CDS	30197654	30197698	.	-	0	ID=cds-254637;Parent=PASSSERD08252.3;ae=true;de=true;minCov=4401;pc=1
8	GeMoMa	CDS	30198467	30198505	.	-	0	ID=cds-254636;Parent=PASSSERD08252.3;ae=true;de=true;minCov=4638;pc=1
8	GeMoMa	CDS	30198817	30198932	.	-	2	ID=cds-254635;Parent=PASSSERD08252.3;ae=true;de=true;minCov=3893;pc=1
8	GeMoMa	CDS	30199327	30199428	.	-	2	ID=cds-254634;Parent=PASSSERD08252.3;ae=true;de=true;minCov=3485;pc=1
8	GeMoMa	CDS	30199805	30199934	.	-	0	ID=cds-254633;Parent=PASSSERD08252.3;ae=true;de=true;minCov=3724;pc=1
8	GeMoMa	CDS	30200020	30200098	.	-	1	ID=cds-254632;Parent=PASSSERD08252.3;ae=true;de=true;minCov=5031;pc=1
8	GeMoMa	CDS	30200298	30200377	.	-	0	ID=cds-254631;Parent=PASSSERD08252.3;ae=true;de=true;minCov=5832;pc=1
8	GeMoMa	CDS	30200538	30200694	.	-	1	ID=cds-254630;Parent=PASSSERD08252.3;ae=true;de=true;minCov=3729;pc=1
8	GeMoMa	CDS	30200823	30200962	.	-	0	ID=cds-254629;Parent=PASSSERD08252.3;ae=true;de=true;minCov=3811;pc=1
8	GeMoMa	CDS	30201132	30201226	.	-	2	ID=cds-254628;Parent=PASSSERD08252.3;ae=true;de=true;minCov=4047;pc=1
8	GeMoMa	CDS	30201622	30201798	.	-	2	ID=cds-254627;Parent=PASSSERD08252.3;ae=true;de=true;minCov=3812;pc=1
8	GeMoMa	CDS	30203639	30203718	.	-	1	ID=cds-254626;Parent=PASSSERD08252.3;ae=true;de=true;minCov=3475;pc=1
8	GeMoMa	CDS	30204137	30204215	.	-	2	ID=cds-254625;Parent=PASSSERD08252.3;ae=true;de=true;minCov=3348;pc=1
8	GeMoMa	CDS	30205146	30205290	.	-	0	ID=cds-254624;Parent=PASSSERD08252.3;ae=true;de=true;minCov=3130;pc=1
8	GeMoMa	CDS	30205662	30205771	.	-	2	ID=cds-254623;Parent=PASSSERD08252.3;ae=true;de=true;minCov=3485;pc=1
8	GeMoMa	CDS	30206808	30206942	.	-	2	ID=cds-254622;Parent=PASSSERD08252.3;ae=true;de=true;minCov=2964;pc=1
8	GeMoMa	CDS	30207388	30207466	.	-	0	ID=cds-254621;Parent=PASSSERD08252.3;ae=true;de=true;minCov=2748;pc=1
8	GeMoMa	CDS	30207660	30207767	.	-	0	ID=cds-254620;Parent=PASSSERD08252.3;ae=true;de=true;minCov=2643;pc=1
8	GeMoMa	CDS	30208528	30208623	.	-	0	ID=cds-254619;Parent=PASSSERD08252.3;ae=true;de=true;minCov=2574;pc=1
8	GeMoMa	CDS	30208734	30208856	.	-	0	ID=cds-254618;Parent=PASSSERD08252.3;ae=true;de=true;minCov=2516;pc=1
8	GeMoMa	CDS	30210359	30210412	.	-	0	ID=cds-254617;Parent=PASSSERD08252.3;ae=true;de=true;minCov=3038;pc=1
8	GeMoMa	CDS	30210734	30210880	.	-	0	ID=cds-254616;Parent=PASSSERD08252.3;ae=true;de=true;minCov=3174;pc=1
8	GeMoMa	CDS	30210996	30211094	.	-	0	ID=cds-254615;Parent=PASSSERD08252.3;ae=true;de=true;minCov=3550;pc=1
8	GeMoMa	CDS	30211504	30211584	.	-	0	ID=cds-254614;Parent=PASSSERD08252.3;ae=true;de=true;minCov=2341;pc=1
8	GeMoMa	CDS	30211742	30211824	.	-	2	ID=cds-254613;Parent=PASSSERD08252.3;ae=true;de=true;minCov=2775;pc=1
8	GeMoMa	CDS	30212192	30212360	.	-	0	ID=cds-254612;Parent=PASSSERD08252.3;ae=true;de=true;minCov=3044;pc=1
8	GeMoMa	CDS	30212906	30212953	.	-	0	ID=cds-254611;Parent=PASSSERD08252.3;ae=true;de=true;minCov=5884;pc=1
8	GeMoMa	CDS	30213428	30213586	.	-	0	ID=cds-254610;Parent=PASSSERD08252.3;ae=true;de=true;minCov=4909;pc=1
8	GeMoMa	CDS	30213690	30213767	.	-	0	ID=cds-254609;Parent=PASSSERD08252.3;de=true;minCov=1276;pc=1
8	AnnotationFinalizer_	five_prime_UTR	30213768	30213858	.	-	.	ID=five_prime_utr-32511;Parent=PASSSERD08252.3
8	AnnotationFinalizer_	three_prime_UTR	30175213	30177261	.	-	.	ID=three_prime_utr-26112;Parent=PASSSERD08252.3
8	AnnotationFinalizer_	three_prime_UTR	30179248	30179353	.	-	.	ID=three_prime_utr-26111;Parent=PASSSERD08252.3
8	AnnotationFinalizer_	three_prime_UTR	30181470	30185513	.	-	.	ID=three_prime_utr-26110;Parent=PASSSERD08252.3
8	AnnotationFinalizer_	three_prime_UTR	30186465	30188954	.	-	.	ID=three_prime_utr-26109;Parent=PASSSERD08252.3
8	AnnotationFinalizer_	three_prime_UTR	30190544	30195891	.	-	.	ID=three_prime_utr-26108;Parent=PASSSERD08252.3
8	GAF	gene	30218859	30220432	.	-	.	ID=PASSSERD08253;combinedEvidence=3;complete=1;maxEvidence=3;maxTie=0.0;transcripts=1
8	GeMoMa	mRNA	30218859	30220432	1934	-	.	ID=PASSSERD08253.1;Parent=PASSSERD08253;aa=365;alternative="onychos_gene-BMP15,pyrgi_gene-BMP15";avgCov=0.0073;bestScore=1934;ce=2;evidence=3;iAA=0.9863;lpm=116;maxGap=0;maxScore=1957;minCov=0;minSplitReads=0;nps=0;oldID=montanus_rna-XM_039731229.1_R0;pAA=0.989;prediction=0;raa=365;rce=2;ref-gene=montanus_gene-BMP15;start=M;stop=*;sumWeight=2.8;tae=0;tde=0;tie=0;tpc=0.0073
8	GeMoMa	exon	30218859	30219634	.	-	.	ID=nbis-exon-279371;Parent=PASSSERD08253.1;de=false;minCov=0;pc=0
8	GeMoMa	exon	30220114	30220432	.	-	.	ID=nbis-exon-279372;Parent=PASSSERD08253.1;de=false;minCov=0;pc=0
8	GeMoMa	CDS	30218859	30219634	.	-	2	ID=cds-254643;Parent=PASSSERD08253.1;ae=false;minCov=0;pc=0.0103
8	GeMoMa	CDS	30220114	30220432	.	-	0	ID=cds-254642;Parent=PASSSERD08253.1;de=false;minCov=0;pc=0
8	GAF	gene	30223415	30235518	.	+	.	ID=PASSSERD08254;combinedEvidence=3;complete=5;maxEvidence=3;maxTie=1.0;transcripts=5
8	GeMoMa	mRNA	30223415	30235518	7470	+	.	ID=PASSSERD08254.1;Parent=PASSSERD08254;aa=1391;alternative="onychos_gene-SHROOM4,pyrgi_gene-SHROOM4";avgCov=749.9931;bestScore=7470;ce=10;evidence=3;iAA=0.9914;lpm=317;maxGap=2;maxScore=7544;minCov=187;minSplitReads=223;nps=0;oldID=montanus_rna-XM_039731151.1_R0;pAA=0.9928;prediction=0;raa=1393;rce=10;ref-gene=montanus_gene-SHROOM4;start=M;stop=*;sumWeight=2.8;tae=1;tde=1;tie=1;tpc=1
8	GeMoMa	exon	30223415	30223610	.	+	.	ID=nbis-exon-279373;Parent=PASSSERD08254.1;de=true;minCov=187;pc=1
8	GeMoMa	exon	30226924	30227075	.	+	.	ID=nbis-exon-279374;Parent=PASSSERD08254.1;de=true;minCov=187;pc=1
8	GeMoMa	exon	30228199	30228330	.	+	.	ID=nbis-exon-279375;Parent=PASSSERD08254.1;de=true;minCov=187;pc=1
8	GeMoMa	exon	30228841	30230788	.	+	.	ID=nbis-exon-279376;Parent=PASSSERD08254.1;de=true;minCov=187;pc=1
8	GeMoMa	exon	30230986	30231047	.	+	.	ID=nbis-exon-279377;Parent=PASSSERD08254.1;de=true;minCov=187;pc=1
8	GeMoMa	exon	30231444	30232043	.	+	.	ID=nbis-exon-279378;Parent=PASSSERD08254.1;de=true;minCov=187;pc=1
8	GeMoMa	exon	30232291	30232713	.	+	.	ID=nbis-exon-279379;Parent=PASSSERD08254.1;de=true;minCov=187;pc=1
8	GeMoMa	exon	30232797	30232983	.	+	.	ID=nbis-exon-279380;Parent=PASSSERD08254.1;de=true;minCov=187;pc=1
8	GeMoMa	exon	30233544	30233816	.	+	.	ID=nbis-exon-279381;Parent=PASSSERD08254.1;de=true;minCov=187;pc=1
8	GeMoMa	exon	30233898	30235518	.	+	.	ID=nbis-exon-279382;Parent=PASSSERD08254.1;de=true;minCov=187;pc=1
8	GeMoMa	CDS	30223485	30223610	.	+	0	ID=cds-254644;Parent=PASSSERD08254.1;de=true;minCov=187;pc=1
8	GeMoMa	CDS	30226924	30227075	.	+	0	ID=cds-254645;Parent=PASSSERD08254.1;ae=true;de=true;minCov=333;pc=1
8	GeMoMa	CDS	30228199	30228330	.	+	1	ID=cds-254646;Parent=PASSSERD08254.1;ae=true;de=true;minCov=435;pc=1
8	GeMoMa	CDS	30228841	30230788	.	+	1	ID=cds-254647;Parent=PASSSERD08254.1;ae=true;de=true;minCov=214;pc=1
8	GeMoMa	CDS	30230986	30231047	.	+	0	ID=cds-254648;Parent=PASSSERD08254.1;ae=true;de=true;minCov=758;pc=1
8	GeMoMa	CDS	30231444	30232043	.	+	1	ID=cds-254649;Parent=PASSSERD08254.1;ae=true;de=true;minCov=265;pc=1
8	GeMoMa	CDS	30232291	30232713	.	+	1	ID=cds-254650;Parent=PASSSERD08254.1;ae=true;de=true;minCov=582;pc=1
8	GeMoMa	CDS	30232797	30232983	.	+	1	ID=cds-254651;Parent=PASSSERD08254.1;ae=true;de=true;minCov=640;pc=1
8	GeMoMa	CDS	30233544	30233816	.	+	0	ID=cds-254652;Parent=PASSSERD08254.1;ae=true;de=true;minCov=875;pc=1
8	GeMoMa	CDS	30233898	30234167	.	+	0	ID=cds-254653;Parent=PASSSERD08254.1;ae=true;minCov=1112;pc=1
8	AnnotationFinalizer_	five_prime_UTR	30223415	30223484	.	+	.	ID=five_prime_utr-32512;Parent=PASSSERD08254.1
8	AnnotationFinalizer_	three_prime_UTR	30234168	30235518	.	+	.	ID=three_prime_utr-26113;Parent=PASSSERD08254.1
8	GeMoMa	mRNA	30223415	30235518	6573	+	.	ID=PASSSERD08254.2;Parent=PASSSERD08254;aa=1223;alternative="onychos_gene-SHROOM4,pyrgi_gene-SHROOM4";avgCov=794.4595;bestScore=6573;ce=7;evidence=3;iAA=0.9902;lpm=302;maxGap=2;maxScore=6647;minCov=214;minSplitReads=547;nps=0;oldID=montanus_rna-XM_039731154.1_R0;pAA=0.9918;prediction=0;raa=1225;rce=7;ref-gene=montanus_gene-SHROOM4;start=M;stop=*;sumWeight=2.8;tae=1;tde=1;tie=1;tpc=1
8	GeMoMa	exon	30223415	30223610	.	+	.	ID=nbis-exon-279383;Parent=PASSSERD08254.2;de=true;minCov=214;pc=1
8	GeMoMa	exon	30226924	30230788	.	+	.	ID=nbis-exon-279384;Parent=PASSSERD08254.2;de=true;minCov=214;pc=1
8	GeMoMa	exon	30230986	30231047	.	+	.	ID=nbis-exon-279385;Parent=PASSSERD08254.2;de=true;minCov=214;pc=1
8	GeMoMa	exon	30231444	30232043	.	+	.	ID=nbis-exon-279386;Parent=PASSSERD08254.2;de=true;minCov=214;pc=1
8	GeMoMa	exon	30232291	30232713	.	+	.	ID=nbis-exon-279387;Parent=PASSSERD08254.2;de=true;minCov=214;pc=1
8	GeMoMa	exon	30232797	30232983	.	+	.	ID=nbis-exon-279388;Parent=PASSSERD08254.2;de=true;minCov=214;pc=1
8	GeMoMa	exon	30233544	30233816	.	+	.	ID=nbis-exon-279389;Parent=PASSSERD08254.2;de=true;minCov=214;pc=1
8	GeMoMa	exon	30233898	30235518	.	+	.	ID=nbis-exon-279390;Parent=PASSSERD08254.2;de=true;minCov=214;pc=1
8	GeMoMa	CDS	30228935	30230788	.	+	0	ID=cds-254654;Parent=PASSSERD08254.2;de=true;minCov=214;pc=1
8	GeMoMa	CDS	30230986	30231047	.	+	0	ID=cds-254655;Parent=PASSSERD08254.2;ae=true;de=true;minCov=758;pc=1
8	GeMoMa	CDS	30231444	30232043	.	+	1	ID=cds-254656;Parent=PASSSERD08254.2;ae=true;de=true;minCov=265;pc=1
8	GeMoMa	CDS	30232291	30232713	.	+	1	ID=cds-254657;Parent=PASSSERD08254.2;ae=true;de=true;minCov=582;pc=1
8	GeMoMa	CDS	30232797	30232983	.	+	1	ID=cds-254658;Parent=PASSSERD08254.2;ae=true;de=true;minCov=640;pc=1
8	GeMoMa	CDS	30233544	30233816	.	+	0	ID=cds-254659;Parent=PASSSERD08254.2;ae=true;de=true;minCov=875;pc=1
8	GeMoMa	CDS	30233898	30234167	.	+	0	ID=cds-254660;Parent=PASSSERD08254.2;ae=true;minCov=1112;pc=1
8	AnnotationFinalizer_	five_prime_UTR	30223415	30223610	.	+	.	ID=five_prime_utr-32513;Parent=PASSSERD08254.2
8	AnnotationFinalizer_	five_prime_UTR	30226924	30228934	.	+	.	ID=five_prime_utr-32514;Parent=PASSSERD08254.2
8	AnnotationFinalizer_	three_prime_UTR	30234168	30235518	.	+	.	ID=three_prime_utr-26114;Parent=PASSSERD08254.2
8	GeMoMa	mRNA	30223415	30235518	6721	+	.	ID=PASSSERD08254.3;Parent=PASSSERD08254;aa=1284;alternative="onychos_gene-SHROOM4";avgCov=775.986;bestScore=6721;ce=8;evidence=2;iAA=0.9634;lpm=202;maxGap=0;maxScore=6988;minCov=174;minSplitReads=91;nps=0;oldID=pyrgi_rna-XM_041484786.1_R0;pAA=0.9727;prediction=0;raa=1284;rce=8;ref-gene=pyrgi_gene-SHROOM4;start=M;stop=*;sumWeight=2.0;tae=1;tde=1;tie=1;tpc=1
8	GeMoMa	exon	30223415	30223610	.	+	.	ID=nbis-exon-279391;Parent=PASSSERD08254.3;de=true;minCov=436;pc=1
8	GeMoMa	exon	30226924	30228330	.	+	.	ID=nbis-exon-279392;Parent=PASSSERD08254.3;de=true;minCov=436;pc=1
8	GeMoMa	exon	30228792	30230788	.	+	.	ID=nbis-exon-279393;Parent=PASSSERD08254.3;de=true;minCov=436;pc=1
8	GeMoMa	exon	30230986	30231047	.	+	.	ID=nbis-exon-279394;Parent=PASSSERD08254.3;de=true;minCov=436;pc=1
8	GeMoMa	exon	30231444	30232043	.	+	.	ID=nbis-exon-279395;Parent=PASSSERD08254.3;de=true;minCov=436;pc=1
8	GeMoMa	exon	30232291	30232713	.	+	.	ID=nbis-exon-279396;Parent=PASSSERD08254.3;de=true;minCov=436;pc=1
8	GeMoMa	exon	30232797	30232983	.	+	.	ID=nbis-exon-279397;Parent=PASSSERD08254.3;de=true;minCov=436;pc=1
8	GeMoMa	exon	30233544	30233816	.	+	.	ID=nbis-exon-279398;Parent=PASSSERD08254.3;de=true;minCov=436;pc=1
8	GeMoMa	exon	30233898	30235518	.	+	.	ID=nbis-exon-279399;Parent=PASSSERD08254.3;de=true;minCov=436;pc=1
8	GeMoMa	CDS	30228291	30228330	.	+	0	ID=cds-254661;Parent=PASSSERD08254.3;de=true;minCov=436;pc=1
8	GeMoMa	CDS	30228792	30230788	.	+	2	ID=cds-254662;Parent=PASSSERD08254.3;ae=true;de=true;minCov=174;pc=1
8	GeMoMa	CDS	30230986	30231047	.	+	0	ID=cds-254663;Parent=PASSSERD08254.3;ae=true;de=true;minCov=758;pc=1
8	GeMoMa	CDS	30231444	30232043	.	+	1	ID=cds-254664;Parent=PASSSERD08254.3;ae=true;de=true;minCov=265;pc=1
8	GeMoMa	CDS	30232291	30232713	.	+	1	ID=cds-254665;Parent=PASSSERD08254.3;ae=true;de=true;minCov=582;pc=1
8	GeMoMa	CDS	30232797	30232983	.	+	1	ID=cds-254666;Parent=PASSSERD08254.3;ae=true;de=true;minCov=640;pc=1
8	GeMoMa	CDS	30233544	30233816	.	+	0	ID=cds-254667;Parent=PASSSERD08254.3;ae=true;de=true;minCov=875;pc=1
8	GeMoMa	CDS	30233898	30234167	.	+	0	ID=cds-254668;Parent=PASSSERD08254.3;ae=true;minCov=1112;pc=1
8	AnnotationFinalizer_	five_prime_UTR	30223415	30223610	.	+	.	ID=five_prime_utr-32515;Parent=PASSSERD08254.3
8	AnnotationFinalizer_	five_prime_UTR	30226924	30228290	.	+	.	ID=five_prime_utr-32516;Parent=PASSSERD08254.3
8	AnnotationFinalizer_	three_prime_UTR	30234168	30235518	.	+	.	ID=three_prime_utr-26115;Parent=PASSSERD08254.3
8	GeMoMa	mRNA	30223415	30235518	6675	+	.	ID=PASSSERD08254.4;Parent=PASSSERD08254;aa=1273;alternative="onychos_gene-SHROOM4";avgCov=782.1199;bestScore=6675;ce=8;evidence=2;iAA=0.9639;lpm=202;maxGap=0;maxScore=6935;minCov=214;minSplitReads=223;nps=0;oldID=pyrgi_rna-XM_041484788.1_R0;pAA=0.9725;prediction=0;raa=1273;rce=8;ref-gene=pyrgi_gene-SHROOM4;start=M;stop=*;sumWeight=2.0;tae=1;tde=1;tie=1;tpc=1
8	GeMoMa	exon	30223415	30223610	.	+	.	ID=nbis-exon-279400;Parent=PASSSERD08254.4;de=true;minCov=435;pc=1
8	GeMoMa	exon	30226924	30228330	.	+	.	ID=nbis-exon-279401;Parent=PASSSERD08254.4;de=true;minCov=435;pc=1
8	GeMoMa	exon	30228841	30230788	.	+	.	ID=nbis-exon-279402;Parent=PASSSERD08254.4;de=true;minCov=435;pc=1
8	GeMoMa	exon	30230986	30231047	.	+	.	ID=nbis-exon-279403;Parent=PASSSERD08254.4;de=true;minCov=435;pc=1
8	GeMoMa	exon	30231444	30232043	.	+	.	ID=nbis-exon-279404;Parent=PASSSERD08254.4;de=true;minCov=435;pc=1
8	GeMoMa	exon	30232291	30232713	.	+	.	ID=nbis-exon-279405;Parent=PASSSERD08254.4;de=true;minCov=435;pc=1
8	GeMoMa	exon	30232797	30232983	.	+	.	ID=nbis-exon-279406;Parent=PASSSERD08254.4;de=true;minCov=435;pc=1
8	GeMoMa	exon	30233544	30233816	.	+	.	ID=nbis-exon-279407;Parent=PASSSERD08254.4;de=true;minCov=435;pc=1
8	GeMoMa	exon	30233898	30235518	.	+	.	ID=nbis-exon-279408;Parent=PASSSERD08254.4;de=true;minCov=435;pc=1
8	GeMoMa	CDS	30228275	30228330	.	+	0	ID=cds-254669;Parent=PASSSERD08254.4;de=true;minCov=435;pc=1
8	GeMoMa	CDS	30228841	30230788	.	+	1	ID=cds-254670;Parent=PASSSERD08254.4;ae=true;de=true;minCov=214;pc=1
8	GeMoMa	CDS	30230986	30231047	.	+	0	ID=cds-254671;Parent=PASSSERD08254.4;ae=true;de=true;minCov=758;pc=1
8	GeMoMa	CDS	30231444	30232043	.	+	1	ID=cds-254672;Parent=PASSSERD08254.4;ae=true;de=true;minCov=265;pc=1
8	GeMoMa	CDS	30232291	30232713	.	+	1	ID=cds-254673;Parent=PASSSERD08254.4;ae=true;de=true;minCov=582;pc=1
8	GeMoMa	CDS	30232797	30232983	.	+	1	ID=cds-254674;Parent=PASSSERD08254.4;ae=true;de=true;minCov=640;pc=1
8	GeMoMa	CDS	30233544	30233816	.	+	0	ID=cds-254675;Parent=PASSSERD08254.4;ae=true;de=true;minCov=875;pc=1
8	GeMoMa	CDS	30233898	30234167	.	+	0	ID=cds-254676;Parent=PASSSERD08254.4;ae=true;minCov=1112;pc=1
8	AnnotationFinalizer_	five_prime_UTR	30223415	30223610	.	+	.	ID=five_prime_utr-32517;Parent=PASSSERD08254.4
8	AnnotationFinalizer_	five_prime_UTR	30226924	30228274	.	+	.	ID=five_prime_utr-32518;Parent=PASSSERD08254.4
8	AnnotationFinalizer_	three_prime_UTR	30234168	30235518	.	+	.	ID=three_prime_utr-26116;Parent=PASSSERD08254.4
8	GeMoMa	mRNA	30223415	30235518	7246	+	.	ID=PASSSERD08254.5;Parent=PASSSERD08254;aa=1350;avgCov=763.1067;bestScore=7246;ce=10;evidence=1;iAA=0.9911;lpm=302;maxGap=2;maxScore=7320;minCov=60;minSplitReads=12;nps=0;oldID=montanus_rna-XM_039731152.1_R0;pAA=0.9926;prediction=0;raa=1352;rce=10;ref-gene=montanus_gene-SHROOM4;start=M;stop=*;sumWeight=0.8;tae=1;tde=1;tie=1;tpc=1
8	GeMoMa	exon	30223415	30224193	.	+	.	ID=nbis-exon-279409;Parent=PASSSERD08254.5;de=true;minCov=60;pc=1
8	GeMoMa	exon	30226924	30227075	.	+	.	ID=nbis-exon-279410;Parent=PASSSERD08254.5;de=true;minCov=60;pc=1
8	GeMoMa	exon	30228199	30228330	.	+	.	ID=nbis-exon-279411;Parent=PASSSERD08254.5;de=true;minCov=60;pc=1
8	GeMoMa	exon	30228841	30230788	.	+	.	ID=nbis-exon-279412;Parent=PASSSERD08254.5;de=true;minCov=60;pc=1
8	GeMoMa	exon	30230986	30231047	.	+	.	ID=nbis-exon-279413;Parent=PASSSERD08254.5;de=true;minCov=60;pc=1
8	GeMoMa	exon	30231444	30232043	.	+	.	ID=nbis-exon-279414;Parent=PASSSERD08254.5;de=true;minCov=60;pc=1
8	GeMoMa	exon	30232291	30232713	.	+	.	ID=nbis-exon-279415;Parent=PASSSERD08254.5;de=true;minCov=60;pc=1
8	GeMoMa	exon	30232797	30232983	.	+	.	ID=nbis-exon-279416;Parent=PASSSERD08254.5;de=true;minCov=60;pc=1
8	GeMoMa	exon	30233544	30233816	.	+	.	ID=nbis-exon-279417;Parent=PASSSERD08254.5;de=true;minCov=60;pc=1
8	GeMoMa	exon	30233898	30235518	.	+	.	ID=nbis-exon-279418;Parent=PASSSERD08254.5;de=true;minCov=60;pc=1
8	GeMoMa	CDS	30224191	30224193	.	+	0	ID=cds-254677;Parent=PASSSERD08254.5;de=true;minCov=60;pc=1
8	GeMoMa	CDS	30226924	30227075	.	+	0	ID=cds-254678;Parent=PASSSERD08254.5;ae=true;de=true;minCov=333;pc=1
8	GeMoMa	CDS	30228199	30228330	.	+	1	ID=cds-254679;Parent=PASSSERD08254.5;ae=true;de=true;minCov=435;pc=1
8	GeMoMa	CDS	30228841	30230788	.	+	1	ID=cds-254680;Parent=PASSSERD08254.5;ae=true;de=true;minCov=214;pc=1
8	GeMoMa	CDS	30230986	30231047	.	+	0	ID=cds-254681;Parent=PASSSERD08254.5;ae=true;de=true;minCov=758;pc=1
8	GeMoMa	CDS	30231444	30232043	.	+	1	ID=cds-254682;Parent=PASSSERD08254.5;ae=true;de=true;minCov=265;pc=1
8	GeMoMa	CDS	30232291	30232713	.	+	1	ID=cds-254683;Parent=PASSSERD08254.5;ae=true;de=true;minCov=582;pc=1
8	GeMoMa	CDS	30232797	30232983	.	+	1	ID=cds-254684;Parent=PASSSERD08254.5;ae=true;de=true;minCov=640;pc=1
8	GeMoMa	CDS	30233544	30233816	.	+	0	ID=cds-254685;Parent=PASSSERD08254.5;ae=true;de=true;minCov=875;pc=1
8	GeMoMa	CDS	30233898	30234167	.	+	0	ID=cds-254686;Parent=PASSSERD08254.5;ae=true;minCov=1112;pc=1
8	AnnotationFinalizer_	five_prime_UTR	30223415	30224190	.	+	.	ID=five_prime_utr-32519;Parent=PASSSERD08254.5
8	AnnotationFinalizer_	three_prime_UTR	30234168	30235518	.	+	.	ID=three_prime_utr-26117;Parent=PASSSERD08254.5
8	GAF	gene	30226415	30260163	.	+	.	ID=PASSSERD08255;combinedEvidence=4;complete=12;maxEvidence=4;maxTie=1.0;transcripts=12
8	GeMoMa	mRNA	30226415	30260163	3738	+	.	ID=PASSSERD08255.1;Parent=PASSSERD08255;aa=1169;alternative="montanus_gene-DGKH,onychos_gene-DGKH,passerold_gene:ENSPDOG00000004255";avgCov=94.414;bestScore=6462;ce=30;evidence=4;iAA=0.6367;lpm=40;maxGap=51;maxScore=6472;minCov=0;minSplitReads=0;nps=0;oldID=pyrgi_rna-XM_041466916.1_R2;pAA=0.7671;prediction=2;raa=1242;rce=31;ref-gene=pyrgi_gene-DGKH;start=M;stop=*;sumWeight=3.6;tae=0.9655;tde=0.9655;tie=0.9655;tpc=0.998
8	GeMoMa	exon	30226415	30226636	.	+	.	ID=nbis-exon-279419;Parent=PASSSERD08255.1;de=false;minCov=0;pc=0.8939
8	GeMoMa	exon	30240525	30240713	.	+	.	ID=nbis-exon-279420;Parent=PASSSERD08255.1;de=false;minCov=0;pc=0.8939
8	GeMoMa	exon	30249506	30249616	.	+	.	ID=nbis-exon-279421;Parent=PASSSERD08255.1;de=false;minCov=0;pc=0.8939
8	GeMoMa	exon	30249730	30249810	.	+	.	ID=nbis-exon-279422;Parent=PASSSERD08255.1;de=false;minCov=0;pc=0.8939
8	GeMoMa	exon	30250038	30250142	.	+	.	ID=nbis-exon-279423;Parent=PASSSERD08255.1;de=false;minCov=0;pc=0.8939
8	GeMoMa	exon	30250347	30250479	.	+	.	ID=nbis-exon-279424;Parent=PASSSERD08255.1;de=false;minCov=0;pc=0.8939
8	GeMoMa	exon	30250648	30250754	.	+	.	ID=nbis-exon-279425;Parent=PASSSERD08255.1;de=false;minCov=0;pc=0.8939
8	GeMoMa	exon	30251163	30251288	.	+	.	ID=nbis-exon-279426;Parent=PASSSERD08255.1;de=false;minCov=0;pc=0.8939
8	GeMoMa	exon	30251434	30251536	.	+	.	ID=nbis-exon-279427;Parent=PASSSERD08255.1;de=false;minCov=0;pc=0.8939
8	GeMoMa	exon	30253008	30253170	.	+	.	ID=nbis-exon-279428;Parent=PASSSERD08255.1;de=false;minCov=0;pc=0.8939
8	GeMoMa	exon	30253267	30253375	.	+	.	ID=nbis-exon-279429;Parent=PASSSERD08255.1;de=false;minCov=0;pc=0.8939
8	GeMoMa	exon	30253545	30253684	.	+	.	ID=nbis-exon-279430;Parent=PASSSERD08255.1;de=false;minCov=0;pc=0.8939
8	GeMoMa	exon	30253820	30253901	.	+	.	ID=nbis-exon-279431;Parent=PASSSERD08255.1;de=false;minCov=0;pc=0.8939
8	GeMoMa	exon	30254386	30254477	.	+	.	ID=nbis-exon-279432;Parent=PASSSERD08255.1;de=false;minCov=0;pc=0.8939
8	GeMoMa	exon	30254736	30254835	.	+	.	ID=nbis-exon-279433;Parent=PASSSERD08255.1;de=false;minCov=0;pc=0.8939
8	GeMoMa	exon	30255071	30255311	.	+	.	ID=nbis-exon-279434;Parent=PASSSERD08255.1;de=false;minCov=0;pc=0.8939
8	GeMoMa	exon	30255544	30255642	.	+	.	ID=nbis-exon-279435;Parent=PASSSERD08255.1;de=false;minCov=0;pc=0.8939
8	GeMoMa	exon	30255752	30255851	.	+	.	ID=nbis-exon-279436;Parent=PASSSERD08255.1;de=false;minCov=0;pc=0.8939
8	GeMoMa	exon	30256271	30256378	.	+	.	ID=nbis-exon-279437;Parent=PASSSERD08255.1;de=false;minCov=0;pc=0.8939
8	GeMoMa	exon	30256822	30256918	.	+	.	ID=nbis-exon-279438;Parent=PASSSERD08255.1;de=false;minCov=0;pc=0.8939
8	GeMoMa	exon	30256997	30257104	.	+	.	ID=nbis-exon-279439;Parent=PASSSERD08255.1;de=false;minCov=0;pc=0.8939
8	GeMoMa	exon	30257243	30257356	.	+	.	ID=nbis-exon-279440;Parent=PASSSERD08255.1;de=false;minCov=0;pc=0.8939
8	GeMoMa	exon	30257489	30257623	.	+	.	ID=nbis-exon-279441;Parent=PASSSERD08255.1;de=false;minCov=0;pc=0.8939
8	GeMoMa	exon	30257707	30257873	.	+	.	ID=nbis-exon-279442;Parent=PASSSERD08255.1;de=false;minCov=0;pc=0.8939
8	GeMoMa	exon	30257979	30258096	.	+	.	ID=nbis-exon-279443;Parent=PASSSERD08255.1;de=false;minCov=0;pc=0.8939
8	GeMoMa	exon	30258183	30258269	.	+	.	ID=nbis-exon-279444;Parent=PASSSERD08255.1;de=false;minCov=0;pc=0.8939
8	GeMoMa	exon	30258362	30258478	.	+	.	ID=nbis-exon-279445;Parent=PASSSERD08255.1;de=false;minCov=0;pc=0.8939
8	GeMoMa	exon	30258558	30258660	.	+	.	ID=nbis-exon-279446;Parent=PASSSERD08255.1;de=false;minCov=0;pc=0.8939
8	GeMoMa	exon	30259162	30259292	.	+	.	ID=nbis-exon-279447;Parent=PASSSERD08255.1;de=false;minCov=0;pc=0.8939
8	GeMoMa	exon	30259713	30260163	.	+	.	ID=nbis-exon-279448;Parent=PASSSERD08255.1;de=false;minCov=0;pc=0.8939
8	GeMoMa	CDS	30226571	30226636	.	+	0	ID=cds-254687;Parent=PASSSERD08255.1;de=false;minCov=0;pc=0.8939
8	GeMoMa	CDS	30240525	30240713	.	+	0	ID=cds-254688;Parent=PASSSERD08255.1;ae=false;de=true;minCov=33;pc=1
8	GeMoMa	CDS	30249506	30249616	.	+	0	ID=cds-254689;Parent=PASSSERD08255.1;ae=true;de=true;minCov=60;pc=1
8	GeMoMa	CDS	30249730	30249810	.	+	0	ID=cds-254690;Parent=PASSSERD08255.1;ae=true;de=true;minCov=64;pc=1
8	GeMoMa	CDS	30250038	30250142	.	+	0	ID=cds-254691;Parent=PASSSERD08255.1;ae=true;de=true;minCov=55;pc=1
8	GeMoMa	CDS	30250347	30250479	.	+	0	ID=cds-254692;Parent=PASSSERD08255.1;ae=true;de=true;minCov=27;pc=1
8	GeMoMa	CDS	30250648	30250754	.	+	2	ID=cds-254693;Parent=PASSSERD08255.1;ae=true;de=true;minCov=33;pc=1
8	GeMoMa	CDS	30251163	30251288	.	+	0	ID=cds-254694;Parent=PASSSERD08255.1;ae=true;de=true;minCov=28;pc=1
8	GeMoMa	CDS	30251434	30251536	.	+	0	ID=cds-254695;Parent=PASSSERD08255.1;ae=true;de=true;minCov=50;pc=1
8	GeMoMa	CDS	30253008	30253170	.	+	2	ID=cds-254696;Parent=PASSSERD08255.1;ae=true;de=true;minCov=81;pc=1
8	GeMoMa	CDS	30253267	30253375	.	+	1	ID=cds-254697;Parent=PASSSERD08255.1;ae=true;de=true;minCov=54;pc=1
8	GeMoMa	CDS	30253545	30253684	.	+	0	ID=cds-254698;Parent=PASSSERD08255.1;ae=true;de=true;minCov=57;pc=1
8	GeMoMa	CDS	30253820	30253901	.	+	1	ID=cds-254699;Parent=PASSSERD08255.1;ae=true;de=true;minCov=70;pc=1
8	GeMoMa	CDS	30254386	30254477	.	+	0	ID=cds-254700;Parent=PASSSERD08255.1;ae=true;de=true;minCov=91;pc=1
8	GeMoMa	CDS	30254736	30254835	.	+	1	ID=cds-254701;Parent=PASSSERD08255.1;ae=true;de=true;minCov=118;pc=1
8	GeMoMa	CDS	30255071	30255311	.	+	0	ID=cds-254702;Parent=PASSSERD08255.1;ae=true;de=true;minCov=141;pc=1
8	GeMoMa	CDS	30255544	30255642	.	+	2	ID=cds-254703;Parent=PASSSERD08255.1;ae=true;de=true;minCov=96;pc=1
8	GeMoMa	CDS	30255752	30255851	.	+	2	ID=cds-254704;Parent=PASSSERD08255.1;ae=true;de=true;minCov=90;pc=1
8	GeMoMa	CDS	30256271	30256378	.	+	1	ID=cds-254705;Parent=PASSSERD08255.1;ae=true;de=true;minCov=116;pc=1
8	GeMoMa	CDS	30256822	30256918	.	+	1	ID=cds-254706;Parent=PASSSERD08255.1;ae=true;de=true;minCov=78;pc=1
8	GeMoMa	CDS	30256997	30257104	.	+	0	ID=cds-254707;Parent=PASSSERD08255.1;ae=true;de=true;minCov=76;pc=1
8	GeMoMa	CDS	30257243	30257356	.	+	0	ID=cds-254708;Parent=PASSSERD08255.1;ae=true;de=true;minCov=103;pc=1
8	GeMoMa	CDS	30257489	30257623	.	+	0	ID=cds-254709;Parent=PASSSERD08255.1;ae=true;de=true;minCov=109;pc=1
8	GeMoMa	CDS	30257707	30257873	.	+	0	ID=cds-254710;Parent=PASSSERD08255.1;ae=true;de=true;minCov=89;pc=1
8	GeMoMa	CDS	30257979	30258096	.	+	1	ID=cds-254711;Parent=PASSSERD08255.1;ae=true;de=true;minCov=62;pc=1
8	GeMoMa	CDS	30258183	30258269	.	+	0	ID=cds-254712;Parent=PASSSERD08255.1;ae=true;de=true;minCov=48;pc=1
8	GeMoMa	CDS	30258362	30258478	.	+	0	ID=cds-254713;Parent=PASSSERD08255.1;ae=true;de=true;minCov=40;pc=1
8	GeMoMa	CDS	30258558	30258660	.	+	0	ID=cds-254714;Parent=PASSSERD08255.1;ae=true;de=true;minCov=57;pc=1
8	GeMoMa	CDS	30259162	30259292	.	+	2	ID=cds-254715;Parent=PASSSERD08255.1;ae=true;de=true;minCov=50;pc=1
8	GeMoMa	CDS	30259713	30259787	.	+	0	ID=cds-254716;Parent=PASSSERD08255.1;ae=true;minCov=150;pc=1
8	AnnotationFinalizer_	five_prime_UTR	30226415	30226570	.	+	.	ID=five_prime_utr-32520;Parent=PASSSERD08255.1
8	AnnotationFinalizer_	three_prime_UTR	30259788	30260163	.	+	.	ID=three_prime_utr-26118;Parent=PASSSERD08255.1
8	GeMoMa	mRNA	30226415	30260163	3528	+	.	ID=PASSSERD08255.5;Parent=PASSSERD08255;aa=1118;alternative="montanus_gene-DGKH,pyrgi_gene-DGKH";avgCov=90.6685;bestScore=6183;ce=29;evidence=3;iAA=0.6301;lpm=40;maxGap=51;maxScore=6201;minCov=0;minSplitReads=0;nps=0;oldID=onychos_rna-XM_041407299.1_R2;pAA=0.7664;prediction=2;raa=1187;rce=30;ref-gene=onychos_gene-DGKH;start=M;stop=*;sumWeight=2.8;tae=0.9643;tde=0.9643;tie=0.9286;tpc=0.9979
8	GeMoMa	exon	30226415	30226636	.	+	.	ID=nbis-exon-279619;Parent=PASSSERD08255.5;de=false;minCov=0;pc=0.8939
8	GeMoMa	exon	30240525	30240713	.	+	.	ID=nbis-exon-279620;Parent=PASSSERD08255.5;de=false;minCov=0;pc=0.8939
8	GeMoMa	exon	30249506	30249616	.	+	.	ID=nbis-exon-279621;Parent=PASSSERD08255.5;de=false;minCov=0;pc=0.8939
8	GeMoMa	exon	30249730	30249810	.	+	.	ID=nbis-exon-279622;Parent=PASSSERD08255.5;de=false;minCov=0;pc=0.8939
8	GeMoMa	exon	30250038	30250142	.	+	.	ID=nbis-exon-279623;Parent=PASSSERD08255.5;de=false;minCov=0;pc=0.8939
8	GeMoMa	exon	30250347	30250479	.	+	.	ID=nbis-exon-279624;Parent=PASSSERD08255.5;de=false;minCov=0;pc=0.8939
8	GeMoMa	exon	30250648	30250754	.	+	.	ID=nbis-exon-279625;Parent=PASSSERD08255.5;de=false;minCov=0;pc=0.8939
8	GeMoMa	exon	30251163	30251288	.	+	.	ID=nbis-exon-279626;Parent=PASSSERD08255.5;de=false;minCov=0;pc=0.8939
8	GeMoMa	exon	30251434	30251536	.	+	.	ID=nbis-exon-279627;Parent=PASSSERD08255.5;de=false;minCov=0;pc=0.8939
8	GeMoMa	exon	30253008	30253170	.	+	.	ID=nbis-exon-279628;Parent=PASSSERD08255.5;de=false;minCov=0;pc=0.8939
8	GeMoMa	exon	30253267	30253375	.	+	.	ID=nbis-exon-279629;Parent=PASSSERD08255.5;de=false;minCov=0;pc=0.8939
8	GeMoMa	exon	30253545	30253684	.	+	.	ID=nbis-exon-279630;Parent=PASSSERD08255.5;de=false;minCov=0;pc=0.8939
8	GeMoMa	exon	30253820	30253901	.	+	.	ID=nbis-exon-279631;Parent=PASSSERD08255.5;de=false;minCov=0;pc=0.8939
8	GeMoMa	exon	30254386	30254477	.	+	.	ID=nbis-exon-279632;Parent=PASSSERD08255.5;de=false;minCov=0;pc=0.8939
8	GeMoMa	exon	30254736	30254835	.	+	.	ID=nbis-exon-279633;Parent=PASSSERD08255.5;de=false;minCov=0;pc=0.8939
8	GeMoMa	exon	30255071	30255311	.	+	.	ID=nbis-exon-279634;Parent=PASSSERD08255.5;de=false;minCov=0;pc=0.8939
8	GeMoMa	exon	30255544	30255642	.	+	.	ID=nbis-exon-279635;Parent=PASSSERD08255.5;de=false;minCov=0;pc=0.8939
8	GeMoMa	exon	30255752	30255851	.	+	.	ID=nbis-exon-279636;Parent=PASSSERD08255.5;de=false;minCov=0;pc=0.8939
8	GeMoMa	exon	30256271	30256378	.	+	.	ID=nbis-exon-279637;Parent=PASSSERD08255.5;de=false;minCov=0;pc=0.8939
8	GeMoMa	exon	30256822	30256918	.	+	.	ID=nbis-exon-279638;Parent=PASSSERD08255.5;de=false;minCov=0;pc=0.8939
8	GeMoMa	exon	30256997	30257104	.	+	.	ID=nbis-exon-279639;Parent=PASSSERD08255.5;de=false;minCov=0;pc=0.8939
8	GeMoMa	exon	30257243	30257356	.	+	.	ID=nbis-exon-279640;Parent=PASSSERD08255.5;de=false;minCov=0;pc=0.8939
8	GeMoMa	exon	30257489	30257623	.	+	.	ID=nbis-exon-279641;Parent=PASSSERD08255.5;de=false;minCov=0;pc=0.8939
8	GeMoMa	exon	30257707	30257873	.	+	.	ID=nbis-exon-279642;Parent=PASSSERD08255.5;de=false;minCov=0;pc=0.8939
8	GeMoMa	exon	30257979	30258096	.	+	.	ID=nbis-exon-279643;Parent=PASSSERD08255.5;de=false;minCov=0;pc=0.8939
8	GeMoMa	exon	30258183	30258269	.	+	.	ID=nbis-exon-279644;Parent=PASSSERD08255.5;de=false;minCov=0;pc=0.8939
8	GeMoMa	exon	30258362	30258478	.	+	.	ID=nbis-exon-279645;Parent=PASSSERD08255.5;de=false;minCov=0;pc=0.8939
8	GeMoMa	exon	30258558	30258660	.	+	.	ID=nbis-exon-279646;Parent=PASSSERD08255.5;de=false;minCov=0;pc=0.8939
8	GeMoMa	exon	30259713	30260163	.	+	.	ID=nbis-exon-279647;Parent=PASSSERD08255.5;de=false;minCov=0;pc=0.8939
8	GeMoMa	CDS	30226571	30226636	.	+	0	ID=cds-254804;Parent=PASSSERD08255.5;de=false;minCov=0;pc=0.8939
8	GeMoMa	CDS	30240525	30240713	.	+	0	ID=cds-254805;Parent=PASSSERD08255.5;ae=false;de=true;minCov=33;pc=1
8	GeMoMa	CDS	30249506	30249616	.	+	0	ID=cds-254806;Parent=PASSSERD08255.5;ae=true;de=true;minCov=60;pc=1
8	GeMoMa	CDS	30249730	30249810	.	+	0	ID=cds-254807;Parent=PASSSERD08255.5;ae=true;de=true;minCov=64;pc=1
8	GeMoMa	CDS	30250038	30250142	.	+	0	ID=cds-254808;Parent=PASSSERD08255.5;ae=true;de=true;minCov=55;pc=1
8	GeMoMa	CDS	30250347	30250479	.	+	0	ID=cds-254809;Parent=PASSSERD08255.5;ae=true;de=true;minCov=27;pc=1
8	GeMoMa	CDS	30250648	30250754	.	+	2	ID=cds-254810;Parent=PASSSERD08255.5;ae=true;de=true;minCov=33;pc=1
8	GeMoMa	CDS	30251163	30251288	.	+	0	ID=cds-254811;Parent=PASSSERD08255.5;ae=true;de=true;minCov=28;pc=1
8	GeMoMa	CDS	30251434	30251536	.	+	0	ID=cds-254812;Parent=PASSSERD08255.5;ae=true;de=true;minCov=50;pc=1
8	GeMoMa	CDS	30253008	30253170	.	+	2	ID=cds-254813;Parent=PASSSERD08255.5;ae=true;de=true;minCov=81;pc=1
8	GeMoMa	CDS	30253267	30253375	.	+	1	ID=cds-254814;Parent=PASSSERD08255.5;ae=true;de=true;minCov=54;pc=1
8	GeMoMa	CDS	30253545	30253684	.	+	0	ID=cds-254815;Parent=PASSSERD08255.5;ae=true;de=true;minCov=57;pc=1
8	GeMoMa	CDS	30253820	30253901	.	+	1	ID=cds-254816;Parent=PASSSERD08255.5;ae=true;de=true;minCov=70;pc=1
8	GeMoMa	CDS	30254386	30254477	.	+	0	ID=cds-254817;Parent=PASSSERD08255.5;ae=true;de=true;minCov=91;pc=1
8	GeMoMa	CDS	30254736	30254835	.	+	1	ID=cds-254818;Parent=PASSSERD08255.5;ae=true;de=true;minCov=118;pc=1
8	GeMoMa	CDS	30255071	30255311	.	+	0	ID=cds-254819;Parent=PASSSERD08255.5;ae=true;de=true;minCov=141;pc=1
8	GeMoMa	CDS	30255544	30255642	.	+	2	ID=cds-254820;Parent=PASSSERD08255.5;ae=true;de=true;minCov=96;pc=1
8	GeMoMa	CDS	30255752	30255851	.	+	2	ID=cds-254821;Parent=PASSSERD08255.5;ae=true;de=true;minCov=90;pc=1
8	GeMoMa	CDS	30256271	30256378	.	+	1	ID=cds-254822;Parent=PASSSERD08255.5;ae=true;de=true;minCov=116;pc=1
8	GeMoMa	CDS	30256822	30256918	.	+	1	ID=cds-254823;Parent=PASSSERD08255.5;ae=true;de=true;minCov=78;pc=1
8	GeMoMa	CDS	30256997	30257104	.	+	0	ID=cds-254824;Parent=PASSSERD08255.5;ae=true;de=true;minCov=76;pc=1
8	GeMoMa	CDS	30257243	30257356	.	+	0	ID=cds-254825;Parent=PASSSERD08255.5;ae=true;de=true;minCov=103;pc=1
8	GeMoMa	CDS	30257489	30257623	.	+	0	ID=cds-254826;Parent=PASSSERD08255.5;ae=true;de=true;minCov=109;pc=1
8	GeMoMa	CDS	30257707	30257873	.	+	0	ID=cds-254827;Parent=PASSSERD08255.5;ae=true;de=true;minCov=89;pc=1
8	GeMoMa	CDS	30257979	30258096	.	+	1	ID=cds-254828;Parent=PASSSERD08255.5;ae=true;de=true;minCov=62;pc=1
8	GeMoMa	CDS	30258183	30258269	.	+	0	ID=cds-254829;Parent=PASSSERD08255.5;ae=true;de=true;minCov=48;pc=1
8	GeMoMa	CDS	30258362	30258478	.	+	0	ID=cds-254830;Parent=PASSSERD08255.5;ae=true;de=true;minCov=40;pc=1
8	GeMoMa	CDS	30258558	30258660	.	+	0	ID=cds-254831;Parent=PASSSERD08255.5;ae=true;de=true;minCov=57;pc=1
8	GeMoMa	CDS	30259713	30259765	.	+	2	ID=cds-254832;Parent=PASSSERD08255.5;ae=true;minCov=150;pc=1
8	AnnotationFinalizer_	five_prime_UTR	30226415	30226570	.	+	.	ID=five_prime_utr-32524;Parent=PASSSERD08255.5
8	AnnotationFinalizer_	three_prime_UTR	30259766	30260163	.	+	.	ID=three_prime_utr-26122;Parent=PASSSERD08255.5
8	GeMoMa	mRNA	30240140	30260163	5913	+	.	ID=PASSSERD08255.2;Parent=PASSSERD08255;aa=1150;alternative="onychos_gene-DGKK,pyrgi_gene-LOC121362883";avgCov=96.0278;bestScore=5913;ce=29;evidence=3;iAA=0.9948;lpm=654;maxGap=0;maxScore=5946;minCov=27;minSplitReads=32;nps=0;oldID=montanus_rna-XM_039731277.1_R0;pAA=0.9965;prediction=0;raa=1150;rce=29;ref-gene=montanus_gene-DGKK;start=M;stop=*;sumWeight=2.8;tae=1;tde=1;tie=1;tpc=1
8	GeMoMa	exon	30240140	30240713	.	+	.	ID=nbis-exon-279532;Parent=PASSSERD08255.2;de=true;minCov=31;pc=1
8	GeMoMa	exon	30249506	30249616	.	+	.	ID=nbis-exon-279533;Parent=PASSSERD08255.2;de=true;minCov=31;pc=1
8	GeMoMa	exon	30249730	30249810	.	+	.	ID=nbis-exon-279534;Parent=PASSSERD08255.2;de=true;minCov=31;pc=1
8	GeMoMa	exon	30250038	30250142	.	+	.	ID=nbis-exon-279535;Parent=PASSSERD08255.2;de=true;minCov=31;pc=1
8	GeMoMa	exon	30250347	30250479	.	+	.	ID=nbis-exon-279536;Parent=PASSSERD08255.2;de=true;minCov=31;pc=1
8	GeMoMa	exon	30250648	30250754	.	+	.	ID=nbis-exon-279537;Parent=PASSSERD08255.2;de=true;minCov=31;pc=1
8	GeMoMa	exon	30251163	30251288	.	+	.	ID=nbis-exon-279538;Parent=PASSSERD08255.2;de=true;minCov=31;pc=1
8	GeMoMa	exon	30251434	30251536	.	+	.	ID=nbis-exon-279539;Parent=PASSSERD08255.2;de=true;minCov=31;pc=1
8	GeMoMa	exon	30253008	30253170	.	+	.	ID=nbis-exon-279540;Parent=PASSSERD08255.2;de=true;minCov=31;pc=1
8	GeMoMa	exon	30253267	30253375	.	+	.	ID=nbis-exon-279541;Parent=PASSSERD08255.2;de=true;minCov=31;pc=1
8	GeMoMa	exon	30253545	30253684	.	+	.	ID=nbis-exon-279542;Parent=PASSSERD08255.2;de=true;minCov=31;pc=1
8	GeMoMa	exon	30253820	30253901	.	+	.	ID=nbis-exon-279543;Parent=PASSSERD08255.2;de=true;minCov=31;pc=1
8	GeMoMa	exon	30254386	30254477	.	+	.	ID=nbis-exon-279544;Parent=PASSSERD08255.2;de=true;minCov=31;pc=1
8	GeMoMa	exon	30254736	30254835	.	+	.	ID=nbis-exon-279545;Parent=PASSSERD08255.2;de=true;minCov=31;pc=1
8	GeMoMa	exon	30255071	30255311	.	+	.	ID=nbis-exon-279546;Parent=PASSSERD08255.2;de=true;minCov=31;pc=1
8	GeMoMa	exon	30255544	30255642	.	+	.	ID=nbis-exon-279547;Parent=PASSSERD08255.2;de=true;minCov=31;pc=1
8	GeMoMa	exon	30255752	30255851	.	+	.	ID=nbis-exon-279548;Parent=PASSSERD08255.2;de=true;minCov=31;pc=1
8	GeMoMa	exon	30256271	30256378	.	+	.	ID=nbis-exon-279549;Parent=PASSSERD08255.2;de=true;minCov=31;pc=1
8	GeMoMa	exon	30256822	30256918	.	+	.	ID=nbis-exon-279550;Parent=PASSSERD08255.2;de=true;minCov=31;pc=1
8	GeMoMa	exon	30256997	30257104	.	+	.	ID=nbis-exon-279551;Parent=PASSSERD08255.2;de=true;minCov=31;pc=1
8	GeMoMa	exon	30257243	30257356	.	+	.	ID=nbis-exon-279552;Parent=PASSSERD08255.2;de=true;minCov=31;pc=1
8	GeMoMa	exon	30257489	30257623	.	+	.	ID=nbis-exon-279553;Parent=PASSSERD08255.2;de=true;minCov=31;pc=1
8	GeMoMa	exon	30257707	30257873	.	+	.	ID=nbis-exon-279554;Parent=PASSSERD08255.2;de=true;minCov=31;pc=1
8	GeMoMa	exon	30257979	30258096	.	+	.	ID=nbis-exon-279555;Parent=PASSSERD08255.2;de=true;minCov=31;pc=1
8	GeMoMa	exon	30258183	30258269	.	+	.	ID=nbis-exon-279556;Parent=PASSSERD08255.2;de=true;minCov=31;pc=1
8	GeMoMa	exon	30258362	30258478	.	+	.	ID=nbis-exon-279557;Parent=PASSSERD08255.2;de=true;minCov=31;pc=1
8	GeMoMa	exon	30258558	30258660	.	+	.	ID=nbis-exon-279558;Parent=PASSSERD08255.2;de=true;minCov=31;pc=1
8	GeMoMa	exon	30259162	30259292	.	+	.	ID=nbis-exon-279559;Parent=PASSSERD08255.2;de=true;minCov=31;pc=1
8	GeMoMa	exon	30259713	30260163	.	+	.	ID=nbis-exon-279560;Parent=PASSSERD08255.2;de=true;minCov=31;pc=1
8	GeMoMa	CDS	30240516	30240713	.	+	0	ID=cds-254717;Parent=PASSSERD08255.2;de=true;minCov=31;pc=1
8	GeMoMa	CDS	30249506	30249616	.	+	0	ID=cds-254718;Parent=PASSSERD08255.2;ae=true;de=true;minCov=60;pc=1
8	GeMoMa	CDS	30249730	30249810	.	+	0	ID=cds-254719;Parent=PASSSERD08255.2;ae=true;de=true;minCov=64;pc=1
8	GeMoMa	CDS	30250038	30250142	.	+	0	ID=cds-254720;Parent=PASSSERD08255.2;ae=true;de=true;minCov=55;pc=1
8	GeMoMa	CDS	30250347	30250479	.	+	0	ID=cds-254721;Parent=PASSSERD08255.2;ae=true;de=true;minCov=27;pc=1
8	GeMoMa	CDS	30250648	30250754	.	+	2	ID=cds-254722;Parent=PASSSERD08255.2;ae=true;de=true;minCov=33;pc=1
8	GeMoMa	CDS	30251163	30251288	.	+	0	ID=cds-254723;Parent=PASSSERD08255.2;ae=true;de=true;minCov=28;pc=1
8	GeMoMa	CDS	30251434	30251536	.	+	0	ID=cds-254724;Parent=PASSSERD08255.2;ae=true;de=true;minCov=50;pc=1
8	GeMoMa	CDS	30253008	30253170	.	+	2	ID=cds-254725;Parent=PASSSERD08255.2;ae=true;de=true;minCov=81;pc=1
8	GeMoMa	CDS	30253267	30253375	.	+	1	ID=cds-254726;Parent=PASSSERD08255.2;ae=true;de=true;minCov=54;pc=1
8	GeMoMa	CDS	30253545	30253684	.	+	0	ID=cds-254727;Parent=PASSSERD08255.2;ae=true;de=true;minCov=57;pc=1
8	GeMoMa	CDS	30253820	30253901	.	+	1	ID=cds-254728;Parent=PASSSERD08255.2;ae=true;de=true;minCov=70;pc=1
8	GeMoMa	CDS	30254386	30254477	.	+	0	ID=cds-254729;Parent=PASSSERD08255.2;ae=true;de=true;minCov=91;pc=1
8	GeMoMa	CDS	30254736	30254835	.	+	1	ID=cds-254730;Parent=PASSSERD08255.2;ae=true;de=true;minCov=118;pc=1
8	GeMoMa	CDS	30255071	30255311	.	+	0	ID=cds-254731;Parent=PASSSERD08255.2;ae=true;de=true;minCov=141;pc=1
8	GeMoMa	CDS	30255544	30255642	.	+	2	ID=cds-254732;Parent=PASSSERD08255.2;ae=true;de=true;minCov=96;pc=1
8	GeMoMa	CDS	30255752	30255851	.	+	2	ID=cds-254733;Parent=PASSSERD08255.2;ae=true;de=true;minCov=90;pc=1
8	GeMoMa	CDS	30256271	30256378	.	+	1	ID=cds-254734;Parent=PASSSERD08255.2;ae=true;de=true;minCov=116;pc=1
8	GeMoMa	CDS	30256822	30256918	.	+	1	ID=cds-254735;Parent=PASSSERD08255.2;ae=true;de=true;minCov=78;pc=1
8	GeMoMa	CDS	30256997	30257104	.	+	0	ID=cds-254736;Parent=PASSSERD08255.2;ae=true;de=true;minCov=76;pc=1
8	GeMoMa	CDS	30257243	30257356	.	+	0	ID=cds-254737;Parent=PASSSERD08255.2;ae=true;de=true;minCov=103;pc=1
8	GeMoMa	CDS	30257489	30257623	.	+	0	ID=cds-254738;Parent=PASSSERD08255.2;ae=true;de=true;minCov=109;pc=1
8	GeMoMa	CDS	30257707	30257873	.	+	0	ID=cds-254739;Parent=PASSSERD08255.2;ae=true;de=true;minCov=89;pc=1
8	GeMoMa	CDS	30257979	30258096	.	+	1	ID=cds-254740;Parent=PASSSERD08255.2;ae=true;de=true;minCov=62;pc=1
8	GeMoMa	CDS	30258183	30258269	.	+	0	ID=cds-254741;Parent=PASSSERD08255.2;ae=true;de=true;minCov=48;pc=1
8	GeMoMa	CDS	30258362	30258478	.	+	0	ID=cds-254742;Parent=PASSSERD08255.2;ae=true;de=true;minCov=40;pc=1
8	GeMoMa	CDS	30258558	30258660	.	+	0	ID=cds-254743;Parent=PASSSERD08255.2;ae=true;de=true;minCov=57;pc=1
8	GeMoMa	CDS	30259162	30259292	.	+	2	ID=cds-254744;Parent=PASSSERD08255.2;ae=true;de=true;minCov=50;pc=1
8	GeMoMa	CDS	30259713	30259787	.	+	0	ID=cds-254745;Parent=PASSSERD08255.2;ae=true;minCov=150;pc=1
8	AnnotationFinalizer_	five_prime_UTR	30240140	30240515	.	+	.	ID=five_prime_utr-32521;Parent=PASSSERD08255.2
8	AnnotationFinalizer_	three_prime_UTR	30259788	30260163	.	+	.	ID=three_prime_utr-26119;Parent=PASSSERD08255.2
8	GeMoMa	mRNA	30240140	30260163	5909	+	.	ID=PASSSERD08255.3;Parent=PASSSERD08255;aa=1149;alternative="onychos_gene-DGKK,pyrgi_gene-LOC121362883";avgCov=96.0679;bestScore=5909;ce=29;evidence=3;iAA=0.9948;lpm=654;maxGap=0;maxScore=5942;minCov=27;minSplitReads=32;nps=0;oldID=montanus_rna-XM_039731279.1_R0;pAA=0.9965;prediction=0;raa=1149;rce=29;ref-gene=montanus_gene-DGKK;start=M;stop=*;sumWeight=2.8;tae=1;tde=1;tie=1;tpc=1
8	GeMoMa	exon	30240140	30240713	.	+	.	ID=nbis-exon-279561;Parent=PASSSERD08255.3;de=true;minCov=31;pc=1
8	GeMoMa	exon	30249506	30249616	.	+	.	ID=nbis-exon-279562;Parent=PASSSERD08255.3;de=true;minCov=31;pc=1
8	GeMoMa	exon	30249730	30249810	.	+	.	ID=nbis-exon-279563;Parent=PASSSERD08255.3;de=true;minCov=31;pc=1
8	GeMoMa	exon	30250038	30250142	.	+	.	ID=nbis-exon-279564;Parent=PASSSERD08255.3;de=true;minCov=31;pc=1
8	GeMoMa	exon	30250347	30250479	.	+	.	ID=nbis-exon-279565;Parent=PASSSERD08255.3;de=true;minCov=31;pc=1
8	GeMoMa	exon	30250648	30250754	.	+	.	ID=nbis-exon-279566;Parent=PASSSERD08255.3;de=true;minCov=31;pc=1
8	GeMoMa	exon	30251163	30251288	.	+	.	ID=nbis-exon-279567;Parent=PASSSERD08255.3;de=true;minCov=31;pc=1
8	GeMoMa	exon	30251434	30251536	.	+	.	ID=nbis-exon-279568;Parent=PASSSERD08255.3;de=true;minCov=31;pc=1
8	GeMoMa	exon	30253008	30253170	.	+	.	ID=nbis-exon-279569;Parent=PASSSERD08255.3;de=true;minCov=31;pc=1
8	GeMoMa	exon	30253267	30253375	.	+	.	ID=nbis-exon-279570;Parent=PASSSERD08255.3;de=true;minCov=31;pc=1
8	GeMoMa	exon	30253545	30253684	.	+	.	ID=nbis-exon-279571;Parent=PASSSERD08255.3;de=true;minCov=31;pc=1
8	GeMoMa	exon	30253820	30253901	.	+	.	ID=nbis-exon-279572;Parent=PASSSERD08255.3;de=true;minCov=31;pc=1
8	GeMoMa	exon	30254386	30254477	.	+	.	ID=nbis-exon-279573;Parent=PASSSERD08255.3;de=true;minCov=31;pc=1
8	GeMoMa	exon	30254736	30254835	.	+	.	ID=nbis-exon-279574;Parent=PASSSERD08255.3;de=true;minCov=31;pc=1
8	GeMoMa	exon	30255071	30255311	.	+	.	ID=nbis-exon-279575;Parent=PASSSERD08255.3;de=true;minCov=31;pc=1
8	GeMoMa	exon	30255544	30255642	.	+	.	ID=nbis-exon-279576;Parent=PASSSERD08255.3;de=true;minCov=31;pc=1
8	GeMoMa	exon	30255752	30255851	.	+	.	ID=nbis-exon-279577;Parent=PASSSERD08255.3;de=true;minCov=31;pc=1
8	GeMoMa	exon	30256271	30256378	.	+	.	ID=nbis-exon-279578;Parent=PASSSERD08255.3;de=true;minCov=31;pc=1
8	GeMoMa	exon	30256822	30256918	.	+	.	ID=nbis-exon-279579;Parent=PASSSERD08255.3;de=true;minCov=31;pc=1
8	GeMoMa	exon	30256997	30257104	.	+	.	ID=nbis-exon-279580;Parent=PASSSERD08255.3;de=true;minCov=31;pc=1
8	GeMoMa	exon	30257243	30257356	.	+	.	ID=nbis-exon-279581;Parent=PASSSERD08255.3;de=true;minCov=31;pc=1
8	GeMoMa	exon	30257489	30257623	.	+	.	ID=nbis-exon-279582;Parent=PASSSERD08255.3;de=true;minCov=31;pc=1
8	GeMoMa	exon	30257707	30257873	.	+	.	ID=nbis-exon-279583;Parent=PASSSERD08255.3;de=true;minCov=31;pc=1
8	GeMoMa	exon	30257979	30258096	.	+	.	ID=nbis-exon-279584;Parent=PASSSERD08255.3;de=true;minCov=31;pc=1
8	GeMoMa	exon	30258183	30258269	.	+	.	ID=nbis-exon-279585;Parent=PASSSERD08255.3;de=true;minCov=31;pc=1
8	GeMoMa	exon	30258362	30258478	.	+	.	ID=nbis-exon-279586;Parent=PASSSERD08255.3;de=true;minCov=31;pc=1
8	GeMoMa	exon	30258558	30258660	.	+	.	ID=nbis-exon-279587;Parent=PASSSERD08255.3;de=true;minCov=31;pc=1
8	GeMoMa	exon	30259165	30259292	.	+	.	ID=nbis-exon-279588;Parent=PASSSERD08255.3;de=true;minCov=31;pc=1
8	GeMoMa	exon	30259713	30260163	.	+	.	ID=nbis-exon-279589;Parent=PASSSERD08255.3;de=true;minCov=31;pc=1
8	GeMoMa	CDS	30240516	30240713	.	+	0	ID=cds-254746;Parent=PASSSERD08255.3;de=true;minCov=31;pc=1
8	GeMoMa	CDS	30249506	30249616	.	+	0	ID=cds-254747;Parent=PASSSERD08255.3;ae=true;de=true;minCov=60;pc=1
8	GeMoMa	CDS	30249730	30249810	.	+	0	ID=cds-254748;Parent=PASSSERD08255.3;ae=true;de=true;minCov=64;pc=1
8	GeMoMa	CDS	30250038	30250142	.	+	0	ID=cds-254749;Parent=PASSSERD08255.3;ae=true;de=true;minCov=55;pc=1
8	GeMoMa	CDS	30250347	30250479	.	+	0	ID=cds-254750;Parent=PASSSERD08255.3;ae=true;de=true;minCov=27;pc=1
8	GeMoMa	CDS	30250648	30250754	.	+	2	ID=cds-254751;Parent=PASSSERD08255.3;ae=true;de=true;minCov=33;pc=1
8	GeMoMa	CDS	30251163	30251288	.	+	0	ID=cds-254752;Parent=PASSSERD08255.3;ae=true;de=true;minCov=28;pc=1
8	GeMoMa	CDS	30251434	30251536	.	+	0	ID=cds-254753;Parent=PASSSERD08255.3;ae=true;de=true;minCov=50;pc=1
8	GeMoMa	CDS	30253008	30253170	.	+	2	ID=cds-254754;Parent=PASSSERD08255.3;ae=true;de=true;minCov=81;pc=1
8	GeMoMa	CDS	30253267	30253375	.	+	1	ID=cds-254755;Parent=PASSSERD08255.3;ae=true;de=true;minCov=54;pc=1
8	GeMoMa	CDS	30253545	30253684	.	+	0	ID=cds-254756;Parent=PASSSERD08255.3;ae=true;de=true;minCov=57;pc=1
8	GeMoMa	CDS	30253820	30253901	.	+	1	ID=cds-254757;Parent=PASSSERD08255.3;ae=true;de=true;minCov=70;pc=1
8	GeMoMa	CDS	30254386	30254477	.	+	0	ID=cds-254758;Parent=PASSSERD08255.3;ae=true;de=true;minCov=91;pc=1
8	GeMoMa	CDS	30254736	30254835	.	+	1	ID=cds-254759;Parent=PASSSERD08255.3;ae=true;de=true;minCov=118;pc=1
8	GeMoMa	CDS	30255071	30255311	.	+	0	ID=cds-254760;Parent=PASSSERD08255.3;ae=true;de=true;minCov=141;pc=1
8	GeMoMa	CDS	30255544	30255642	.	+	2	ID=cds-254761;Parent=PASSSERD08255.3;ae=true;de=true;minCov=96;pc=1
8	GeMoMa	CDS	30255752	30255851	.	+	2	ID=cds-254762;Parent=PASSSERD08255.3;ae=true;de=true;minCov=90;pc=1
8	GeMoMa	CDS	30256271	30256378	.	+	1	ID=cds-254763;Parent=PASSSERD08255.3;ae=true;de=true;minCov=116;pc=1
8	GeMoMa	CDS	30256822	30256918	.	+	1	ID=cds-254764;Parent=PASSSERD08255.3;ae=true;de=true;minCov=78;pc=1
8	GeMoMa	CDS	30256997	30257104	.	+	0	ID=cds-254765;Parent=PASSSERD08255.3;ae=true;de=true;minCov=76;pc=1
8	GeMoMa	CDS	30257243	30257356	.	+	0	ID=cds-254766;Parent=PASSSERD08255.3;ae=true;de=true;minCov=103;pc=1
8	GeMoMa	CDS	30257489	30257623	.	+	0	ID=cds-254767;Parent=PASSSERD08255.3;ae=true;de=true;minCov=109;pc=1
8	GeMoMa	CDS	30257707	30257873	.	+	0	ID=cds-254768;Parent=PASSSERD08255.3;ae=true;de=true;minCov=89;pc=1
8	GeMoMa	CDS	30257979	30258096	.	+	1	ID=cds-254769;Parent=PASSSERD08255.3;ae=true;de=true;minCov=62;pc=1
8	GeMoMa	CDS	30258183	30258269	.	+	0	ID=cds-254770;Parent=PASSSERD08255.3;ae=true;de=true;minCov=48;pc=1
8	GeMoMa	CDS	30258362	30258478	.	+	0	ID=cds-254771;Parent=PASSSERD08255.3;ae=true;de=true;minCov=40;pc=1
8	GeMoMa	CDS	30258558	30258660	.	+	0	ID=cds-254772;Parent=PASSSERD08255.3;ae=true;de=true;minCov=57;pc=1
8	GeMoMa	CDS	30259165	30259292	.	+	2	ID=cds-254773;Parent=PASSSERD08255.3;ae=true;de=true;minCov=131;pc=1
8	GeMoMa	CDS	30259713	30259787	.	+	0	ID=cds-254774;Parent=PASSSERD08255.3;ae=true;minCov=150;pc=1
8	AnnotationFinalizer_	five_prime_UTR	30240140	30240515	.	+	.	ID=five_prime_utr-32522;Parent=PASSSERD08255.3
8	AnnotationFinalizer_	three_prime_UTR	30259788	30260163	.	+	.	ID=three_prime_utr-26120;Parent=PASSSERD08255.3
8	GeMoMa	mRNA	30240140	30260163	3153	+	.	ID=PASSSERD08255.6;Parent=PASSSERD08255;aa=974;alternative="montanus_gene-DGKH,pyrgi_gene-DGKH";avgCov=100.3084;bestScore=5479;ce=25;evidence=3;iAA=0.6362;lpm=40;maxGap=51;maxScore=5497;minCov=27;minSplitReads=32;nps=0;oldID=onychos_rna-XM_041407300.1_R2;pAA=0.7644;prediction=2;raa=1052;rce=26;ref-gene=onychos_gene-DGKH;start=M;stop=*;sumWeight=2.8;tae=1;tde=1;tie=1;tpc=1
8	GeMoMa	exon	30240140	30240713	.	+	.	ID=nbis-exon-279648;Parent=PASSSERD08255.6;de=true;minCov=27;pc=1
8	GeMoMa	exon	30249506	30250479	.	+	.	ID=nbis-exon-279649;Parent=PASSSERD08255.6;de=true;minCov=27;pc=1
8	GeMoMa	exon	30250648	30250754	.	+	.	ID=nbis-exon-279650;Parent=PASSSERD08255.6;de=true;minCov=27;pc=1
8	GeMoMa	exon	30251163	30251288	.	+	.	ID=nbis-exon-279651;Parent=PASSSERD08255.6;de=true;minCov=27;pc=1
8	GeMoMa	exon	30251434	30251536	.	+	.	ID=nbis-exon-279652;Parent=PASSSERD08255.6;de=true;minCov=27;pc=1
8	GeMoMa	exon	30253008	30253170	.	+	.	ID=nbis-exon-279653;Parent=PASSSERD08255.6;de=true;minCov=27;pc=1
8	GeMoMa	exon	30253267	30253375	.	+	.	ID=nbis-exon-279654;Parent=PASSSERD08255.6;de=true;minCov=27;pc=1
8	GeMoMa	exon	30253545	30253684	.	+	.	ID=nbis-exon-279655;Parent=PASSSERD08255.6;de=true;minCov=27;pc=1
8	GeMoMa	exon	30253820	30253901	.	+	.	ID=nbis-exon-279656;Parent=PASSSERD08255.6;de=true;minCov=27;pc=1
8	GeMoMa	exon	30254386	30254477	.	+	.	ID=nbis-exon-279657;Parent=PASSSERD08255.6;de=true;minCov=27;pc=1
8	GeMoMa	exon	30254736	30254835	.	+	.	ID=nbis-exon-279658;Parent=PASSSERD08255.6;de=true;minCov=27;pc=1
8	GeMoMa	exon	30255071	30255311	.	+	.	ID=nbis-exon-279659;Parent=PASSSERD08255.6;de=true;minCov=27;pc=1
8	GeMoMa	exon	30255544	30255642	.	+	.	ID=nbis-exon-279660;Parent=PASSSERD08255.6;de=true;minCov=27;pc=1
8	GeMoMa	exon	30255752	30255851	.	+	.	ID=nbis-exon-279661;Parent=PASSSERD08255.6;de=true;minCov=27;pc=1
8	GeMoMa	exon	30256271	30256378	.	+	.	ID=nbis-exon-279662;Parent=PASSSERD08255.6;de=true;minCov=27;pc=1
8	GeMoMa	exon	30256822	30256918	.	+	.	ID=nbis-exon-279663;Parent=PASSSERD08255.6;de=true;minCov=27;pc=1
8	GeMoMa	exon	30256997	30257104	.	+	.	ID=nbis-exon-279664;Parent=PASSSERD08255.6;de=true;minCov=27;pc=1
8	GeMoMa	exon	30257243	30257356	.	+	.	ID=nbis-exon-279665;Parent=PASSSERD08255.6;de=true;minCov=27;pc=1
8	GeMoMa	exon	30257489	30257623	.	+	.	ID=nbis-exon-279666;Parent=PASSSERD08255.6;de=true;minCov=27;pc=1
8	GeMoMa	exon	30257707	30257873	.	+	.	ID=nbis-exon-279667;Parent=PASSSERD08255.6;de=true;minCov=27;pc=1
8	GeMoMa	exon	30257979	30258096	.	+	.	ID=nbis-exon-279668;Parent=PASSSERD08255.6;de=true;minCov=27;pc=1
8	GeMoMa	exon	30258183	30258269	.	+	.	ID=nbis-exon-279669;Parent=PASSSERD08255.6;de=true;minCov=27;pc=1
8	GeMoMa	exon	30258362	30258478	.	+	.	ID=nbis-exon-279670;Parent=PASSSERD08255.6;de=true;minCov=27;pc=1
8	GeMoMa	exon	30258558	30258660	.	+	.	ID=nbis-exon-279671;Parent=PASSSERD08255.6;de=true;minCov=27;pc=1
8	GeMoMa	exon	30259162	30259292	.	+	.	ID=nbis-exon-279672;Parent=PASSSERD08255.6;de=true;minCov=27;pc=1
8	GeMoMa	exon	30259713	30260163	.	+	.	ID=nbis-exon-279673;Parent=PASSSERD08255.6;de=true;minCov=27;pc=1
8	GeMoMa	CDS	30250380	30250479	.	+	0	ID=cds-254833;Parent=PASSSERD08255.6;de=true;minCov=27;pc=1
8	GeMoMa	CDS	30250648	30250754	.	+	2	ID=cds-254834;Parent=PASSSERD08255.6;ae=true;de=true;minCov=33;pc=1
8	GeMoMa	CDS	30251163	30251288	.	+	0	ID=cds-254835;Parent=PASSSERD08255.6;ae=true;de=true;minCov=28;pc=1
8	GeMoMa	CDS	30251434	30251536	.	+	0	ID=cds-254836;Parent=PASSSERD08255.6;ae=true;de=true;minCov=50;pc=1
8	GeMoMa	CDS	30253008	30253170	.	+	2	ID=cds-254837;Parent=PASSSERD08255.6;ae=true;de=true;minCov=81;pc=1
8	GeMoMa	CDS	30253267	30253375	.	+	1	ID=cds-254838;Parent=PASSSERD08255.6;ae=true;de=true;minCov=54;pc=1
8	GeMoMa	CDS	30253545	30253684	.	+	0	ID=cds-254839;Parent=PASSSERD08255.6;ae=true;de=true;minCov=57;pc=1
8	GeMoMa	CDS	30253820	30253901	.	+	1	ID=cds-254840;Parent=PASSSERD08255.6;ae=true;de=true;minCov=70;pc=1
8	GeMoMa	CDS	30254386	30254477	.	+	0	ID=cds-254841;Parent=PASSSERD08255.6;ae=true;de=true;minCov=91;pc=1
8	GeMoMa	CDS	30254736	30254835	.	+	1	ID=cds-254842;Parent=PASSSERD08255.6;ae=true;de=true;minCov=118;pc=1
8	GeMoMa	CDS	30255071	30255311	.	+	0	ID=cds-254843;Parent=PASSSERD08255.6;ae=true;de=true;minCov=141;pc=1
8	GeMoMa	CDS	30255544	30255642	.	+	2	ID=cds-254844;Parent=PASSSERD08255.6;ae=true;de=true;minCov=96;pc=1
8	GeMoMa	CDS	30255752	30255851	.	+	2	ID=cds-254845;Parent=PASSSERD08255.6;ae=true;de=true;minCov=90;pc=1
8	GeMoMa	CDS	30256271	30256378	.	+	1	ID=cds-254846;Parent=PASSSERD08255.6;ae=true;de=true;minCov=116;pc=1
8	GeMoMa	CDS	30256822	30256918	.	+	1	ID=cds-254847;Parent=PASSSERD08255.6;ae=true;de=true;minCov=78;pc=1
8	GeMoMa	CDS	30256997	30257104	.	+	0	ID=cds-254848;Parent=PASSSERD08255.6;ae=true;de=true;minCov=76;pc=1
8	GeMoMa	CDS	30257243	30257356	.	+	0	ID=cds-254849;Parent=PASSSERD08255.6;ae=true;de=true;minCov=103;pc=1
8	GeMoMa	CDS	30257489	30257623	.	+	0	ID=cds-254850;Parent=PASSSERD08255.6;ae=true;de=true;minCov=109;pc=1
8	GeMoMa	CDS	30257707	30257873	.	+	0	ID=cds-254851;Parent=PASSSERD08255.6;ae=true;de=true;minCov=89;pc=1
8	GeMoMa	CDS	30257979	30258096	.	+	1	ID=cds-254852;Parent=PASSSERD08255.6;ae=true;de=true;minCov=62;pc=1
8	GeMoMa	CDS	30258183	30258269	.	+	0	ID=cds-254853;Parent=PASSSERD08255.6;ae=true;de=true;minCov=48;pc=1
8	GeMoMa	CDS	30258362	30258478	.	+	0	ID=cds-254854;Parent=PASSSERD08255.6;ae=true;de=true;minCov=40;pc=1
8	GeMoMa	CDS	30258558	30258660	.	+	0	ID=cds-254855;Parent=PASSSERD08255.6;ae=true;de=true;minCov=57;pc=1
8	GeMoMa	CDS	30259162	30259292	.	+	2	ID=cds-254856;Parent=PASSSERD08255.6;ae=true;de=true;minCov=50;pc=1
8	GeMoMa	CDS	30259713	30259787	.	+	0	ID=cds-254857;Parent=PASSSERD08255.6;ae=true;minCov=150;pc=1
8	AnnotationFinalizer_	five_prime_UTR	30240140	30240713	.	+	.	ID=five_prime_utr-32525;Parent=PASSSERD08255.6
8	AnnotationFinalizer_	five_prime_UTR	30249506	30250379	.	+	.	ID=five_prime_utr-32526;Parent=PASSSERD08255.6
8	AnnotationFinalizer_	three_prime_UTR	30259788	30260163	.	+	.	ID=three_prime_utr-26123;Parent=PASSSERD08255.6
8	GeMoMa	mRNA	30240140	30260163	2452	+	.	ID=PASSSERD08255.7;Parent=PASSSERD08255;aa=864;alternative="montanus_gene-DGKH,pyrgi_gene-DGKH";avgCov=100.0486;bestScore=4775;ce=22;evidence=3;iAA=0.5856;lpm=39;maxGap=51;maxScore=4803;minCov=4;minSplitReads=0;nps=0;oldID=onychos_rna-XM_041407301.1_R2;pAA=0.7389;prediction=2;raa=925;rce=23;ref-gene=onychos_gene-DGKH;start=M;stop=*;sumWeight=2.8;tae=1;tde=1;tie=0.9048;tpc=1
8	GeMoMa	exon	30240140	30240713	.	+	.	ID=nbis-exon-279674;Parent=PASSSERD08255.7;de=true;minCov=4;pc=1
8	GeMoMa	exon	30249506	30250479	.	+	.	ID=nbis-exon-279675;Parent=PASSSERD08255.7;de=true;minCov=4;pc=1
8	GeMoMa	exon	30251434	30251536	.	+	.	ID=nbis-exon-279676;Parent=PASSSERD08255.7;de=true;minCov=4;pc=1
8	GeMoMa	exon	30253008	30253170	.	+	.	ID=nbis-exon-279677;Parent=PASSSERD08255.7;de=true;minCov=4;pc=1
8	GeMoMa	exon	30253267	30253375	.	+	.	ID=nbis-exon-279678;Parent=PASSSERD08255.7;de=true;minCov=4;pc=1
8	GeMoMa	exon	30253545	30253684	.	+	.	ID=nbis-exon-279679;Parent=PASSSERD08255.7;de=true;minCov=4;pc=1
8	GeMoMa	exon	30253820	30253901	.	+	.	ID=nbis-exon-279680;Parent=PASSSERD08255.7;de=true;minCov=4;pc=1
8	GeMoMa	exon	30254386	30254477	.	+	.	ID=nbis-exon-279681;Parent=PASSSERD08255.7;de=true;minCov=4;pc=1
8	GeMoMa	exon	30254736	30254835	.	+	.	ID=nbis-exon-279682;Parent=PASSSERD08255.7;de=true;minCov=4;pc=1
8	GeMoMa	exon	30255071	30255311	.	+	.	ID=nbis-exon-279683;Parent=PASSSERD08255.7;de=true;minCov=4;pc=1
8	GeMoMa	exon	30255544	30255642	.	+	.	ID=nbis-exon-279684;Parent=PASSSERD08255.7;de=true;minCov=4;pc=1
8	GeMoMa	exon	30255752	30255851	.	+	.	ID=nbis-exon-279685;Parent=PASSSERD08255.7;de=true;minCov=4;pc=1
8	GeMoMa	exon	30256271	30256378	.	+	.	ID=nbis-exon-279686;Parent=PASSSERD08255.7;de=true;minCov=4;pc=1
8	GeMoMa	exon	30256822	30256918	.	+	.	ID=nbis-exon-279687;Parent=PASSSERD08255.7;de=true;minCov=4;pc=1
8	GeMoMa	exon	30256997	30257104	.	+	.	ID=nbis-exon-279688;Parent=PASSSERD08255.7;de=true;minCov=4;pc=1
8	GeMoMa	exon	30257243	30257356	.	+	.	ID=nbis-exon-279689;Parent=PASSSERD08255.7;de=true;minCov=4;pc=1
8	GeMoMa	exon	30257489	30257623	.	+	.	ID=nbis-exon-279690;Parent=PASSSERD08255.7;de=true;minCov=4;pc=1
8	GeMoMa	exon	30257707	30257873	.	+	.	ID=nbis-exon-279691;Parent=PASSSERD08255.7;de=true;minCov=4;pc=1
8	GeMoMa	exon	30257979	30258096	.	+	.	ID=nbis-exon-279692;Parent=PASSSERD08255.7;de=true;minCov=4;pc=1
8	GeMoMa	exon	30258183	30258269	.	+	.	ID=nbis-exon-279693;Parent=PASSSERD08255.7;de=true;minCov=4;pc=1
8	GeMoMa	exon	30258362	30258478	.	+	.	ID=nbis-exon-279694;Parent=PASSSERD08255.7;de=true;minCov=4;pc=1
8	GeMoMa	exon	30258558	30258660	.	+	.	ID=nbis-exon-279695;Parent=PASSSERD08255.7;de=true;minCov=4;pc=1
8	GeMoMa	exon	30259713	30260163	.	+	.	ID=nbis-exon-279696;Parent=PASSSERD08255.7;de=true;minCov=4;pc=1
8	GeMoMa	CDS	30250324	30250479	.	+	0	ID=cds-254858;Parent=PASSSERD08255.7;de=true;minCov=4;pc=1
8	GeMoMa	CDS	30251434	30251536	.	+	0	ID=cds-254859;Parent=PASSSERD08255.7;ae=true;de=true;minCov=50;pc=1
8	GeMoMa	CDS	30253008	30253170	.	+	2	ID=cds-254860;Parent=PASSSERD08255.7;ae=true;de=true;minCov=81;pc=1
8	GeMoMa	CDS	30253267	30253375	.	+	1	ID=cds-254861;Parent=PASSSERD08255.7;ae=true;de=true;minCov=54;pc=1
8	GeMoMa	CDS	30253545	30253684	.	+	0	ID=cds-254862;Parent=PASSSERD08255.7;ae=true;de=true;minCov=57;pc=1
8	GeMoMa	CDS	30253820	30253901	.	+	1	ID=cds-254863;Parent=PASSSERD08255.7;ae=true;de=true;minCov=70;pc=1
8	GeMoMa	CDS	30254386	30254477	.	+	0	ID=cds-254864;Parent=PASSSERD08255.7;ae=true;de=true;minCov=91;pc=1
8	GeMoMa	CDS	30254736	30254835	.	+	1	ID=cds-254865;Parent=PASSSERD08255.7;ae=true;de=true;minCov=118;pc=1
8	GeMoMa	CDS	30255071	30255311	.	+	0	ID=cds-254866;Parent=PASSSERD08255.7;ae=true;de=true;minCov=141;pc=1
8	GeMoMa	CDS	30255544	30255642	.	+	2	ID=cds-254867;Parent=PASSSERD08255.7;ae=true;de=true;minCov=96;pc=1
8	GeMoMa	CDS	30255752	30255851	.	+	2	ID=cds-254868;Parent=PASSSERD08255.7;ae=true;de=true;minCov=90;pc=1
8	GeMoMa	CDS	30256271	30256378	.	+	1	ID=cds-254869;Parent=PASSSERD08255.7;ae=true;de=true;minCov=116;pc=1
8	GeMoMa	CDS	30256822	30256918	.	+	1	ID=cds-254870;Parent=PASSSERD08255.7;ae=true;de=true;minCov=78;pc=1
8	GeMoMa	CDS	30256997	30257104	.	+	0	ID=cds-254871;Parent=PASSSERD08255.7;ae=true;de=true;minCov=76;pc=1
8	GeMoMa	CDS	30257243	30257356	.	+	0	ID=cds-254872;Parent=PASSSERD08255.7;ae=true;de=true;minCov=103;pc=1
8	GeMoMa	CDS	30257489	30257623	.	+	0	ID=cds-254873;Parent=PASSSERD08255.7;ae=true;de=true;minCov=109;pc=1
8	GeMoMa	CDS	30257707	30257873	.	+	0	ID=cds-254874;Parent=PASSSERD08255.7;ae=true;de=true;minCov=89;pc=1
8	GeMoMa	CDS	30257979	30258096	.	+	1	ID=cds-254875;Parent=PASSSERD08255.7;ae=true;de=true;minCov=62;pc=1
8	GeMoMa	CDS	30258183	30258269	.	+	0	ID=cds-254876;Parent=PASSSERD08255.7;ae=true;de=true;minCov=48;pc=1
8	GeMoMa	CDS	30258362	30258478	.	+	0	ID=cds-254877;Parent=PASSSERD08255.7;ae=true;de=true;minCov=40;pc=1
8	GeMoMa	CDS	30258558	30258660	.	+	0	ID=cds-254878;Parent=PASSSERD08255.7;ae=true;de=true;minCov=57;pc=1
8	GeMoMa	CDS	30259713	30259765	.	+	2	ID=cds-254879;Parent=PASSSERD08255.7;ae=true;minCov=150;pc=1
8	AnnotationFinalizer_	five_prime_UTR	30240140	30240713	.	+	.	ID=five_prime_utr-32527;Parent=PASSSERD08255.7
8	AnnotationFinalizer_	five_prime_UTR	30249506	30250323	.	+	.	ID=five_prime_utr-32528;Parent=PASSSERD08255.7
8	AnnotationFinalizer_	three_prime_UTR	30259766	30260163	.	+	.	ID=three_prime_utr-26124;Parent=PASSSERD08255.7
8	GeMoMa	mRNA	30240140	30260163	3648	+	.	ID=PASSSERD08255.8;Parent=PASSSERD08255;aa=1149;alternative="pyrgi_gene-DGKD";avgCov=92.9559;bestScore=6240;ce=29;evidence=2;iAA=0.6267;lpm=50;maxGap=50;maxScore=6348;minCov=0;minSplitReads=0;nps=0;oldID=onychos_rna-XM_041414511.1_R2;pAA=0.733;prediction=2;raa=1217;rce=30;ref-gene=onychos_gene-DGKD;start=M;stop=*;sumWeight=2.0;tae=0.9643;tde=0.9643;tie=0.9286;tpc=0.9719
8	GeMoMa	exon	30240140	30240713	.	+	.	ID=nbis-exon-279697;Parent=PASSSERD08255.8;de=true;minCov=31;pc=1
8	GeMoMa	exon	30249506	30249616	.	+	.	ID=nbis-exon-279698;Parent=PASSSERD08255.8;de=true;minCov=31;pc=1
8	GeMoMa	exon	30249730	30249810	.	+	.	ID=nbis-exon-279699;Parent=PASSSERD08255.8;de=true;minCov=31;pc=1
8	GeMoMa	exon	30250038	30250142	.	+	.	ID=nbis-exon-279700;Parent=PASSSERD08255.8;de=true;minCov=31;pc=1
8	GeMoMa	exon	30250347	30250479	.	+	.	ID=nbis-exon-279701;Parent=PASSSERD08255.8;de=true;minCov=31;pc=1
8	GeMoMa	exon	30250648	30250754	.	+	.	ID=nbis-exon-279702;Parent=PASSSERD08255.8;de=true;minCov=31;pc=1
8	GeMoMa	exon	30251163	30251288	.	+	.	ID=nbis-exon-279703;Parent=PASSSERD08255.8;de=true;minCov=31;pc=1
8	GeMoMa	exon	30251434	30251536	.	+	.	ID=nbis-exon-279704;Parent=PASSSERD08255.8;de=true;minCov=31;pc=1
8	GeMoMa	exon	30253008	30253170	.	+	.	ID=nbis-exon-279705;Parent=PASSSERD08255.8;de=true;minCov=31;pc=1
8	GeMoMa	exon	30253267	30253375	.	+	.	ID=nbis-exon-279706;Parent=PASSSERD08255.8;de=true;minCov=31;pc=1
8	GeMoMa	exon	30253545	30253684	.	+	.	ID=nbis-exon-279707;Parent=PASSSERD08255.8;de=true;minCov=31;pc=1
8	GeMoMa	exon	30253820	30253901	.	+	.	ID=nbis-exon-279708;Parent=PASSSERD08255.8;de=true;minCov=31;pc=1
8	GeMoMa	exon	30254386	30254477	.	+	.	ID=nbis-exon-279709;Parent=PASSSERD08255.8;de=true;minCov=31;pc=1
8	GeMoMa	exon	30254736	30254835	.	+	.	ID=nbis-exon-279710;Parent=PASSSERD08255.8;de=true;minCov=31;pc=1
8	GeMoMa	exon	30255071	30255311	.	+	.	ID=nbis-exon-279711;Parent=PASSSERD08255.8;de=true;minCov=31;pc=1
8	GeMoMa	exon	30255544	30255642	.	+	.	ID=nbis-exon-279712;Parent=PASSSERD08255.8;de=true;minCov=31;pc=1
8	GeMoMa	exon	30256130	30256226	.	+	.	ID=nbis-exon-279713;Parent=PASSSERD08255.8;de=true;minCov=31;pc=1
8	GeMoMa	exon	30256271	30256378	.	+	.	ID=nbis-exon-279714;Parent=PASSSERD08255.8;de=true;minCov=31;pc=1
8	GeMoMa	exon	30256822	30256918	.	+	.	ID=nbis-exon-279715;Parent=PASSSERD08255.8;de=true;minCov=31;pc=1
8	GeMoMa	exon	30256997	30257104	.	+	.	ID=nbis-exon-279716;Parent=PASSSERD08255.8;de=true;minCov=31;pc=1
8	GeMoMa	exon	30257243	30257356	.	+	.	ID=nbis-exon-279717;Parent=PASSSERD08255.8;de=true;minCov=31;pc=1
8	GeMoMa	exon	30257489	30257623	.	+	.	ID=nbis-exon-279718;Parent=PASSSERD08255.8;de=true;minCov=31;pc=1
8	GeMoMa	exon	30257707	30257873	.	+	.	ID=nbis-exon-279719;Parent=PASSSERD08255.8;de=true;minCov=31;pc=1
8	GeMoMa	exon	30257979	30258096	.	+	.	ID=nbis-exon-279720;Parent=PASSSERD08255.8;de=true;minCov=31;pc=1
8	GeMoMa	exon	30258183	30258269	.	+	.	ID=nbis-exon-279721;Parent=PASSSERD08255.8;de=true;minCov=31;pc=1
8	GeMoMa	exon	30258362	30258478	.	+	.	ID=nbis-exon-279722;Parent=PASSSERD08255.8;de=true;minCov=31;pc=1
8	GeMoMa	exon	30258558	30258660	.	+	.	ID=nbis-exon-279723;Parent=PASSSERD08255.8;de=true;minCov=31;pc=1
8	GeMoMa	exon	30259162	30259292	.	+	.	ID=nbis-exon-279724;Parent=PASSSERD08255.8;de=true;minCov=31;pc=1
8	GeMoMa	exon	30259713	30260163	.	+	.	ID=nbis-exon-279725;Parent=PASSSERD08255.8;de=true;minCov=31;pc=1
8	GeMoMa	CDS	30240516	30240713	.	+	0	ID=cds-254880;Parent=PASSSERD08255.8;de=true;minCov=31;pc=1
8	GeMoMa	CDS	30249506	30249616	.	+	0	ID=cds-254881;Parent=PASSSERD08255.8;ae=true;de=true;minCov=60;pc=1
8	GeMoMa	CDS	30249730	30249810	.	+	0	ID=cds-254882;Parent=PASSSERD08255.8;ae=true;de=true;minCov=64;pc=1
8	GeMoMa	CDS	30250038	30250142	.	+	0	ID=cds-254883;Parent=PASSSERD08255.8;ae=true;de=true;minCov=55;pc=1
8	GeMoMa	CDS	30250347	30250479	.	+	0	ID=cds-254884;Parent=PASSSERD08255.8;ae=true;de=true;minCov=27;pc=1
8	GeMoMa	CDS	30250648	30250754	.	+	2	ID=cds-254885;Parent=PASSSERD08255.8;ae=true;de=true;minCov=33;pc=1
8	GeMoMa	CDS	30251163	30251288	.	+	0	ID=cds-254886;Parent=PASSSERD08255.8;ae=true;de=true;minCov=28;pc=1
8	GeMoMa	CDS	30251434	30251536	.	+	0	ID=cds-254887;Parent=PASSSERD08255.8;ae=true;de=true;minCov=50;pc=1
8	GeMoMa	CDS	30253008	30253170	.	+	2	ID=cds-254888;Parent=PASSSERD08255.8;ae=true;de=true;minCov=81;pc=1
8	GeMoMa	CDS	30253267	30253375	.	+	1	ID=cds-254889;Parent=PASSSERD08255.8;ae=true;de=true;minCov=54;pc=1
8	GeMoMa	CDS	30253545	30253684	.	+	0	ID=cds-254890;Parent=PASSSERD08255.8;ae=true;de=true;minCov=57;pc=1
8	GeMoMa	CDS	30253820	30253901	.	+	1	ID=cds-254891;Parent=PASSSERD08255.8;ae=true;de=true;minCov=70;pc=1
8	GeMoMa	CDS	30254386	30254477	.	+	0	ID=cds-254892;Parent=PASSSERD08255.8;ae=true;de=true;minCov=91;pc=1
8	GeMoMa	CDS	30254736	30254835	.	+	1	ID=cds-254893;Parent=PASSSERD08255.8;ae=true;de=true;minCov=118;pc=1
8	GeMoMa	CDS	30255071	30255311	.	+	0	ID=cds-254894;Parent=PASSSERD08255.8;ae=true;de=true;minCov=141;pc=1
8	GeMoMa	CDS	30255544	30255642	.	+	2	ID=cds-254895;Parent=PASSSERD08255.8;ae=true;de=true;minCov=96;pc=1
8	GeMoMa	CDS	30256130	30256226	.	+	2	ID=cds-254896;Parent=PASSSERD08255.8;ae=false;de=false;minCov=0;pc=0
8	GeMoMa	CDS	30256271	30256378	.	+	1	ID=cds-254897;Parent=PASSSERD08255.8;ae=true;de=true;minCov=116;pc=1
8	GeMoMa	CDS	30256822	30256918	.	+	1	ID=cds-254898;Parent=PASSSERD08255.8;ae=true;de=true;minCov=78;pc=1
8	GeMoMa	CDS	30256997	30257104	.	+	0	ID=cds-254899;Parent=PASSSERD08255.8;ae=true;de=true;minCov=76;pc=1
8	GeMoMa	CDS	30257243	30257356	.	+	0	ID=cds-254900;Parent=PASSSERD08255.8;ae=true;de=true;minCov=103;pc=1
8	GeMoMa	CDS	30257489	30257623	.	+	0	ID=cds-254901;Parent=PASSSERD08255.8;ae=true;de=true;minCov=109;pc=1
8	GeMoMa	CDS	30257707	30257873	.	+	0	ID=cds-254902;Parent=PASSSERD08255.8;ae=true;de=true;minCov=89;pc=1
8	GeMoMa	CDS	30257979	30258096	.	+	1	ID=cds-254903;Parent=PASSSERD08255.8;ae=true;de=true;minCov=62;pc=1
8	GeMoMa	CDS	30258183	30258269	.	+	0	ID=cds-254904;Parent=PASSSERD08255.8;ae=true;de=true;minCov=48;pc=1
8	GeMoMa	CDS	30258362	30258478	.	+	0	ID=cds-254905;Parent=PASSSERD08255.8;ae=true;de=true;minCov=40;pc=1
8	GeMoMa	CDS	30258558	30258660	.	+	0	ID=cds-254906;Parent=PASSSERD08255.8;ae=true;de=true;minCov=57;pc=1
8	GeMoMa	CDS	30259162	30259292	.	+	2	ID=cds-254907;Parent=PASSSERD08255.8;ae=true;de=true;minCov=50;pc=1
8	GeMoMa	CDS	30259713	30259787	.	+	0	ID=cds-254908;Parent=PASSSERD08255.8;ae=true;minCov=150;pc=1
8	AnnotationFinalizer_	five_prime_UTR	30240140	30240515	.	+	.	ID=five_prime_utr-32529;Parent=PASSSERD08255.8
8	AnnotationFinalizer_	three_prime_UTR	30259788	30260163	.	+	.	ID=three_prime_utr-26125;Parent=PASSSERD08255.8
8	GeMoMa	mRNA	30240140	30260163	5909	+	.	ID=PASSSERD08255.9;Parent=PASSSERD08255;aa=1149;alternative="pyrgi_gene-LOC121362883";avgCov=96.0035;bestScore=5909;ce=29;evidence=2;iAA=0.9948;lpm=654;maxGap=0;maxScore=5942;minCov=27;minSplitReads=2;nps=0;oldID=montanus_rna-XM_039731280.1_R0;pAA=0.9965;prediction=0;raa=1149;rce=29;ref-gene=montanus_gene-DGKK;start=M;stop=*;sumWeight=1.8;tae=1;tde=1;tie=1;tpc=1
8	GeMoMa	exon	30240140	30240713	.	+	.	ID=nbis-exon-279726;Parent=PASSSERD08255.9;de=true;minCov=31;pc=1
8	GeMoMa	exon	30249506	30249616	.	+	.	ID=nbis-exon-279727;Parent=PASSSERD08255.9;de=true;minCov=31;pc=1
8	GeMoMa	exon	30249730	30249810	.	+	.	ID=nbis-exon-279728;Parent=PASSSERD08255.9;de=true;minCov=31;pc=1
8	GeMoMa	exon	30250038	30250142	.	+	.	ID=nbis-exon-279729;Parent=PASSSERD08255.9;de=true;minCov=31;pc=1
8	GeMoMa	exon	30250347	30250479	.	+	.	ID=nbis-exon-279730;Parent=PASSSERD08255.9;de=true;minCov=31;pc=1
8	GeMoMa	exon	30250648	30250754	.	+	.	ID=nbis-exon-279731;Parent=PASSSERD08255.9;de=true;minCov=31;pc=1
8	GeMoMa	exon	30251163	30251288	.	+	.	ID=nbis-exon-279732;Parent=PASSSERD08255.9;de=true;minCov=31;pc=1
8	GeMoMa	exon	30251434	30251536	.	+	.	ID=nbis-exon-279733;Parent=PASSSERD08255.9;de=true;minCov=31;pc=1
8	GeMoMa	exon	30253008	30253170	.	+	.	ID=nbis-exon-279734;Parent=PASSSERD08255.9;de=true;minCov=31;pc=1
8	GeMoMa	exon	30253267	30253375	.	+	.	ID=nbis-exon-279735;Parent=PASSSERD08255.9;de=true;minCov=31;pc=1
8	GeMoMa	exon	30253545	30253684	.	+	.	ID=nbis-exon-279736;Parent=PASSSERD08255.9;de=true;minCov=31;pc=1
8	GeMoMa	exon	30253820	30253901	.	+	.	ID=nbis-exon-279737;Parent=PASSSERD08255.9;de=true;minCov=31;pc=1
8	GeMoMa	exon	30254386	30254477	.	+	.	ID=nbis-exon-279738;Parent=PASSSERD08255.9;de=true;minCov=31;pc=1
8	GeMoMa	exon	30254736	30254835	.	+	.	ID=nbis-exon-279739;Parent=PASSSERD08255.9;de=true;minCov=31;pc=1
8	GeMoMa	exon	30255071	30255311	.	+	.	ID=nbis-exon-279740;Parent=PASSSERD08255.9;de=true;minCov=31;pc=1
8	GeMoMa	exon	30255544	30255642	.	+	.	ID=nbis-exon-279741;Parent=PASSSERD08255.9;de=true;minCov=31;pc=1
8	GeMoMa	exon	30255752	30255851	.	+	.	ID=nbis-exon-279742;Parent=PASSSERD08255.9;de=true;minCov=31;pc=1
8	GeMoMa	exon	30256271	30256378	.	+	.	ID=nbis-exon-279743;Parent=PASSSERD08255.9;de=true;minCov=31;pc=1
8	GeMoMa	exon	30256825	30256918	.	+	.	ID=nbis-exon-279744;Parent=PASSSERD08255.9;de=true;minCov=31;pc=1
8	GeMoMa	exon	30256997	30257104	.	+	.	ID=nbis-exon-279745;Parent=PASSSERD08255.9;de=true;minCov=31;pc=1
8	GeMoMa	exon	30257243	30257356	.	+	.	ID=nbis-exon-279746;Parent=PASSSERD08255.9;de=true;minCov=31;pc=1
8	GeMoMa	exon	30257489	30257623	.	+	.	ID=nbis-exon-279747;Parent=PASSSERD08255.9;de=true;minCov=31;pc=1
8	GeMoMa	exon	30257707	30257873	.	+	.	ID=nbis-exon-279748;Parent=PASSSERD08255.9;de=true;minCov=31;pc=1
8	GeMoMa	exon	30257979	30258096	.	+	.	ID=nbis-exon-279749;Parent=PASSSERD08255.9;de=true;minCov=31;pc=1
8	GeMoMa	exon	30258183	30258269	.	+	.	ID=nbis-exon-279750;Parent=PASSSERD08255.9;de=true;minCov=31;pc=1
8	GeMoMa	exon	30258362	30258478	.	+	.	ID=nbis-exon-279751;Parent=PASSSERD08255.9;de=true;minCov=31;pc=1
8	GeMoMa	exon	30258558	30258660	.	+	.	ID=nbis-exon-279752;Parent=PASSSERD08255.9;de=true;minCov=31;pc=1
8	GeMoMa	exon	30259162	30259292	.	+	.	ID=nbis-exon-279753;Parent=PASSSERD08255.9;de=true;minCov=31;pc=1
8	GeMoMa	exon	30259713	30260163	.	+	.	ID=nbis-exon-279754;Parent=PASSSERD08255.9;de=true;minCov=31;pc=1
8	GeMoMa	CDS	30240516	30240713	.	+	0	ID=cds-254909;Parent=PASSSERD08255.9;de=true;minCov=31;pc=1
8	GeMoMa	CDS	30249506	30249616	.	+	0	ID=cds-254910;Parent=PASSSERD08255.9;ae=true;de=true;minCov=60;pc=1
8	GeMoMa	CDS	30249730	30249810	.	+	0	ID=cds-254911;Parent=PASSSERD08255.9;ae=true;de=true;minCov=64;pc=1
8	GeMoMa	CDS	30250038	30250142	.	+	0	ID=cds-254912;Parent=PASSSERD08255.9;ae=true;de=true;minCov=55;pc=1
8	GeMoMa	CDS	30250347	30250479	.	+	0	ID=cds-254913;Parent=PASSSERD08255.9;ae=true;de=true;minCov=27;pc=1
8	GeMoMa	CDS	30250648	30250754	.	+	2	ID=cds-254914;Parent=PASSSERD08255.9;ae=true;de=true;minCov=33;pc=1
8	GeMoMa	CDS	30251163	30251288	.	+	0	ID=cds-254915;Parent=PASSSERD08255.9;ae=true;de=true;minCov=28;pc=1
8	GeMoMa	CDS	30251434	30251536	.	+	0	ID=cds-254916;Parent=PASSSERD08255.9;ae=true;de=true;minCov=50;pc=1
8	GeMoMa	CDS	30253008	30253170	.	+	2	ID=cds-254917;Parent=PASSSERD08255.9;ae=true;de=true;minCov=81;pc=1
8	GeMoMa	CDS	30253267	30253375	.	+	1	ID=cds-254918;Parent=PASSSERD08255.9;ae=true;de=true;minCov=54;pc=1
8	GeMoMa	CDS	30253545	30253684	.	+	0	ID=cds-254919;Parent=PASSSERD08255.9;ae=true;de=true;minCov=57;pc=1
8	GeMoMa	CDS	30253820	30253901	.	+	1	ID=cds-254920;Parent=PASSSERD08255.9;ae=true;de=true;minCov=70;pc=1
8	GeMoMa	CDS	30254386	30254477	.	+	0	ID=cds-254921;Parent=PASSSERD08255.9;ae=true;de=true;minCov=91;pc=1
8	GeMoMa	CDS	30254736	30254835	.	+	1	ID=cds-254922;Parent=PASSSERD08255.9;ae=true;de=true;minCov=118;pc=1
8	GeMoMa	CDS	30255071	30255311	.	+	0	ID=cds-254923;Parent=PASSSERD08255.9;ae=true;de=true;minCov=141;pc=1
8	GeMoMa	CDS	30255544	30255642	.	+	2	ID=cds-254924;Parent=PASSSERD08255.9;ae=true;de=true;minCov=96;pc=1
8	GeMoMa	CDS	30255752	30255851	.	+	2	ID=cds-254925;Parent=PASSSERD08255.9;ae=true;de=true;minCov=90;pc=1
8	GeMoMa	CDS	30256271	30256378	.	+	1	ID=cds-254926;Parent=PASSSERD08255.9;ae=true;de=true;minCov=116;pc=1
8	GeMoMa	CDS	30256825	30256918	.	+	1	ID=cds-254927;Parent=PASSSERD08255.9;ae=true;de=true;minCov=78;pc=1
8	GeMoMa	CDS	30256997	30257104	.	+	0	ID=cds-254928;Parent=PASSSERD08255.9;ae=true;de=true;minCov=76;pc=1
8	GeMoMa	CDS	30257243	30257356	.	+	0	ID=cds-254929;Parent=PASSSERD08255.9;ae=true;de=true;minCov=103;pc=1
8	GeMoMa	CDS	30257489	30257623	.	+	0	ID=cds-254930;Parent=PASSSERD08255.9;ae=true;de=true;minCov=109;pc=1
8	GeMoMa	CDS	30257707	30257873	.	+	0	ID=cds-254931;Parent=PASSSERD08255.9;ae=true;de=true;minCov=89;pc=1
8	GeMoMa	CDS	30257979	30258096	.	+	1	ID=cds-254932;Parent=PASSSERD08255.9;ae=true;de=true;minCov=62;pc=1
8	GeMoMa	CDS	30258183	30258269	.	+	0	ID=cds-254933;Parent=PASSSERD08255.9;ae=true;de=true;minCov=48;pc=1
8	GeMoMa	CDS	30258362	30258478	.	+	0	ID=cds-254934;Parent=PASSSERD08255.9;ae=true;de=true;minCov=40;pc=1
8	GeMoMa	CDS	30258558	30258660	.	+	0	ID=cds-254935;Parent=PASSSERD08255.9;ae=true;de=true;minCov=57;pc=1
8	GeMoMa	CDS	30259162	30259292	.	+	2	ID=cds-254936;Parent=PASSSERD08255.9;ae=true;de=true;minCov=50;pc=1
8	GeMoMa	CDS	30259713	30259787	.	+	0	ID=cds-254937;Parent=PASSSERD08255.9;ae=true;minCov=150;pc=1
8	AnnotationFinalizer_	five_prime_UTR	30240140	30240515	.	+	.	ID=five_prime_utr-32530;Parent=PASSSERD08255.9
8	AnnotationFinalizer_	three_prime_UTR	30259788	30260163	.	+	.	ID=three_prime_utr-26126;Parent=PASSSERD08255.9
8	GeMoMa	mRNA	30240140	30260163	3589	+	.	ID=PASSSERD08255.10;Parent=PASSSERD08255;aa=1089;alternative="onychos_gene-DGKD";avgCov=93.8405;bestScore=6148;ce=29;evidence=2;iAA=0.637;lpm=50;maxGap=50;maxScore=6148;minCov=0;minSplitReads=0;nps=0;oldID=montanus_rna-XM_039706502.1_R2;pAA=0.7385;prediction=2;raa=1176;rce=30;ref-gene=montanus_gene-DGKD;start=M;stop=*;sumWeight=1.8;tae=0.9643;tde=0.9286;tie=0.8929;tpc=0.9703
8	GeMoMa	exon	30240140	30240195	.	+	.	ID=nbis-exon-279449;Parent=PASSSERD08255.10;de=false;minCov=1;pc=1
8	GeMoMa	exon	30249506	30249616	.	+	.	ID=nbis-exon-279450;Parent=PASSSERD08255.10;de=false;minCov=1;pc=1
8	GeMoMa	exon	30249730	30249810	.	+	.	ID=nbis-exon-279451;Parent=PASSSERD08255.10;de=false;minCov=1;pc=1
8	GeMoMa	exon	30250038	30250142	.	+	.	ID=nbis-exon-279452;Parent=PASSSERD08255.10;de=false;minCov=1;pc=1
8	GeMoMa	exon	30250347	30250479	.	+	.	ID=nbis-exon-279453;Parent=PASSSERD08255.10;de=false;minCov=1;pc=1
8	GeMoMa	exon	30250648	30250754	.	+	.	ID=nbis-exon-279454;Parent=PASSSERD08255.10;de=false;minCov=1;pc=1
8	GeMoMa	exon	30251163	30251288	.	+	.	ID=nbis-exon-279455;Parent=PASSSERD08255.10;de=false;minCov=1;pc=1
8	GeMoMa	exon	30251434	30251536	.	+	.	ID=nbis-exon-279456;Parent=PASSSERD08255.10;de=false;minCov=1;pc=1
8	GeMoMa	exon	30253008	30253170	.	+	.	ID=nbis-exon-279457;Parent=PASSSERD08255.10;de=false;minCov=1;pc=1
8	GeMoMa	exon	30253267	30253375	.	+	.	ID=nbis-exon-279458;Parent=PASSSERD08255.10;de=false;minCov=1;pc=1
8	GeMoMa	exon	30253545	30253684	.	+	.	ID=nbis-exon-279459;Parent=PASSSERD08255.10;de=false;minCov=1;pc=1
8	GeMoMa	exon	30253820	30253901	.	+	.	ID=nbis-exon-279460;Parent=PASSSERD08255.10;de=false;minCov=1;pc=1
8	GeMoMa	exon	30254386	30254477	.	+	.	ID=nbis-exon-279461;Parent=PASSSERD08255.10;de=false;minCov=1;pc=1
8	GeMoMa	exon	30254736	30254835	.	+	.	ID=nbis-exon-279462;Parent=PASSSERD08255.10;de=false;minCov=1;pc=1
8	GeMoMa	exon	30255071	30255311	.	+	.	ID=nbis-exon-279463;Parent=PASSSERD08255.10;de=false;minCov=1;pc=1
8	GeMoMa	exon	30255544	30255642	.	+	.	ID=nbis-exon-279464;Parent=PASSSERD08255.10;de=false;minCov=1;pc=1
8	GeMoMa	exon	30256130	30256226	.	+	.	ID=nbis-exon-279465;Parent=PASSSERD08255.10;de=false;minCov=1;pc=1
8	GeMoMa	exon	30256271	30256378	.	+	.	ID=nbis-exon-279466;Parent=PASSSERD08255.10;de=false;minCov=1;pc=1
8	GeMoMa	exon	30256822	30256918	.	+	.	ID=nbis-exon-279467;Parent=PASSSERD08255.10;de=false;minCov=1;pc=1
8	GeMoMa	exon	30256997	30257104	.	+	.	ID=nbis-exon-279468;Parent=PASSSERD08255.10;de=false;minCov=1;pc=1
8	GeMoMa	exon	30257243	30257356	.	+	.	ID=nbis-exon-279469;Parent=PASSSERD08255.10;de=false;minCov=1;pc=1
8	GeMoMa	exon	30257489	30257623	.	+	.	ID=nbis-exon-279470;Parent=PASSSERD08255.10;de=false;minCov=1;pc=1
8	GeMoMa	exon	30257707	30257873	.	+	.	ID=nbis-exon-279471;Parent=PASSSERD08255.10;de=false;minCov=1;pc=1
8	GeMoMa	exon	30257979	30258096	.	+	.	ID=nbis-exon-279472;Parent=PASSSERD08255.10;de=false;minCov=1;pc=1
8	GeMoMa	exon	30258183	30258269	.	+	.	ID=nbis-exon-279473;Parent=PASSSERD08255.10;de=false;minCov=1;pc=1
8	GeMoMa	exon	30258362	30258478	.	+	.	ID=nbis-exon-279474;Parent=PASSSERD08255.10;de=false;minCov=1;pc=1
8	GeMoMa	exon	30258558	30258660	.	+	.	ID=nbis-exon-279475;Parent=PASSSERD08255.10;de=false;minCov=1;pc=1
8	GeMoMa	exon	30259162	30259292	.	+	.	ID=nbis-exon-279476;Parent=PASSSERD08255.10;de=false;minCov=1;pc=1
8	GeMoMa	exon	30259713	30260163	.	+	.	ID=nbis-exon-279477;Parent=PASSSERD08255.10;de=false;minCov=1;pc=1
8	GeMoMa	CDS	30240178	30240195	.	+	0	ID=cds-254938;Parent=PASSSERD08255.10;de=false;minCov=1;pc=1
8	GeMoMa	CDS	30249506	30249616	.	+	0	ID=cds-254939;Parent=PASSSERD08255.10;ae=true;de=true;minCov=60;pc=1
8	GeMoMa	CDS	30249730	30249810	.	+	0	ID=cds-254940;Parent=PASSSERD08255.10;ae=true;de=true;minCov=64;pc=1
8	GeMoMa	CDS	30250038	30250142	.	+	0	ID=cds-254941;Parent=PASSSERD08255.10;ae=true;de=true;minCov=55;pc=1
8	GeMoMa	CDS	30250347	30250479	.	+	0	ID=cds-254942;Parent=PASSSERD08255.10;ae=true;de=true;minCov=27;pc=1
8	GeMoMa	CDS	30250648	30250754	.	+	2	ID=cds-254943;Parent=PASSSERD08255.10;ae=true;de=true;minCov=33;pc=1
8	GeMoMa	CDS	30251163	30251288	.	+	0	ID=cds-254944;Parent=PASSSERD08255.10;ae=true;de=true;minCov=28;pc=1
8	GeMoMa	CDS	30251434	30251536	.	+	0	ID=cds-254945;Parent=PASSSERD08255.10;ae=true;de=true;minCov=50;pc=1
8	GeMoMa	CDS	30253008	30253170	.	+	2	ID=cds-254946;Parent=PASSSERD08255.10;ae=true;de=true;minCov=81;pc=1
8	GeMoMa	CDS	30253267	30253375	.	+	1	ID=cds-254947;Parent=PASSSERD08255.10;ae=true;de=true;minCov=54;pc=1
8	GeMoMa	CDS	30253545	30253684	.	+	0	ID=cds-254948;Parent=PASSSERD08255.10;ae=true;de=true;minCov=57;pc=1
8	GeMoMa	CDS	30253820	30253901	.	+	1	ID=cds-254949;Parent=PASSSERD08255.10;ae=true;de=true;minCov=70;pc=1
8	GeMoMa	CDS	30254386	30254477	.	+	0	ID=cds-254950;Parent=PASSSERD08255.10;ae=true;de=true;minCov=91;pc=1
8	GeMoMa	CDS	30254736	30254835	.	+	1	ID=cds-254951;Parent=PASSSERD08255.10;ae=true;de=true;minCov=118;pc=1
8	GeMoMa	CDS	30255071	30255311	.	+	0	ID=cds-254952;Parent=PASSSERD08255.10;ae=true;de=true;minCov=141;pc=1
8	GeMoMa	CDS	30255544	30255642	.	+	2	ID=cds-254953;Parent=PASSSERD08255.10;ae=true;de=true;minCov=96;pc=1
8	GeMoMa	CDS	30256130	30256226	.	+	2	ID=cds-254954;Parent=PASSSERD08255.10;ae=false;de=false;minCov=0;pc=0
8	GeMoMa	CDS	30256271	30256378	.	+	1	ID=cds-254955;Parent=PASSSERD08255.10;ae=true;de=true;minCov=116;pc=1
8	GeMoMa	CDS	30256822	30256918	.	+	1	ID=cds-254956;Parent=PASSSERD08255.10;ae=true;de=true;minCov=78;pc=1
8	GeMoMa	CDS	30256997	30257104	.	+	0	ID=cds-254957;Parent=PASSSERD08255.10;ae=true;de=true;minCov=76;pc=1
8	GeMoMa	CDS	30257243	30257356	.	+	0	ID=cds-254958;Parent=PASSSERD08255.10;ae=true;de=true;minCov=103;pc=1
8	GeMoMa	CDS	30257489	30257623	.	+	0	ID=cds-254959;Parent=PASSSERD08255.10;ae=true;de=true;minCov=109;pc=1
8	GeMoMa	CDS	30257707	30257873	.	+	0	ID=cds-254960;Parent=PASSSERD08255.10;ae=true;de=true;minCov=89;pc=1
8	GeMoMa	CDS	30257979	30258096	.	+	1	ID=cds-254961;Parent=PASSSERD08255.10;ae=true;de=true;minCov=62;pc=1
8	GeMoMa	CDS	30258183	30258269	.	+	0	ID=cds-254962;Parent=PASSSERD08255.10;ae=true;de=true;minCov=48;pc=1
8	GeMoMa	CDS	30258362	30258478	.	+	0	ID=cds-254963;Parent=PASSSERD08255.10;ae=true;de=true;minCov=40;pc=1
8	GeMoMa	CDS	30258558	30258660	.	+	0	ID=cds-254964;Parent=PASSSERD08255.10;ae=true;de=true;minCov=57;pc=1
8	GeMoMa	CDS	30259162	30259292	.	+	2	ID=cds-254965;Parent=PASSSERD08255.10;ae=true;de=true;minCov=50;pc=1
8	GeMoMa	CDS	30259713	30259787	.	+	0	ID=cds-254966;Parent=PASSSERD08255.10;ae=true;minCov=150;pc=1
8	AnnotationFinalizer_	five_prime_UTR	30240140	30240177	.	+	.	ID=five_prime_utr-32531;Parent=PASSSERD08255.10
8	AnnotationFinalizer_	three_prime_UTR	30259788	30260163	.	+	.	ID=three_prime_utr-26127;Parent=PASSSERD08255.10
8	GeMoMa	mRNA	30240140	30260163	3216	+	.	ID=PASSSERD08255.11;Parent=PASSSERD08255;aa=1002;alternative="onychos_gene-DGKD";avgCov=95.5669;bestScore=5684;ce=26;evidence=2;iAA=0.6238;lpm=50;maxGap=50;maxScore=5684;minCov=0;minSplitReads=0;nps=0;oldID=montanus_rna-XM_039706506.1_R2;pAA=0.7307;prediction=2;raa=1086;rce=27;ref-gene=montanus_gene-DGKD;start=M;stop=*;sumWeight=1.8;tae=0.96;tde=0.96;tie=0.92;tpc=0.9677
8	GeMoMa	exon	30240140	30240713	.	+	.	ID=nbis-exon-279478;Parent=PASSSERD08255.11;de=true;minCov=55;pc=1
8	GeMoMa	exon	30249506	30250142	.	+	.	ID=nbis-exon-279479;Parent=PASSSERD08255.11;de=true;minCov=55;pc=1
8	GeMoMa	exon	30250347	30250479	.	+	.	ID=nbis-exon-279480;Parent=PASSSERD08255.11;de=true;minCov=55;pc=1
8	GeMoMa	exon	30250648	30250754	.	+	.	ID=nbis-exon-279481;Parent=PASSSERD08255.11;de=true;minCov=55;pc=1
8	GeMoMa	exon	30251163	30251288	.	+	.	ID=nbis-exon-279482;Parent=PASSSERD08255.11;de=true;minCov=55;pc=1
8	GeMoMa	exon	30251434	30251536	.	+	.	ID=nbis-exon-279483;Parent=PASSSERD08255.11;de=true;minCov=55;pc=1
8	GeMoMa	exon	30253008	30253170	.	+	.	ID=nbis-exon-279484;Parent=PASSSERD08255.11;de=true;minCov=55;pc=1
8	GeMoMa	exon	30253267	30253375	.	+	.	ID=nbis-exon-279485;Parent=PASSSERD08255.11;de=true;minCov=55;pc=1
8	GeMoMa	exon	30253545	30253684	.	+	.	ID=nbis-exon-279486;Parent=PASSSERD08255.11;de=true;minCov=55;pc=1
8	GeMoMa	exon	30253820	30253901	.	+	.	ID=nbis-exon-279487;Parent=PASSSERD08255.11;de=true;minCov=55;pc=1
8	GeMoMa	exon	30254386	30254477	.	+	.	ID=nbis-exon-279488;Parent=PASSSERD08255.11;de=true;minCov=55;pc=1
8	GeMoMa	exon	30254736	30254835	.	+	.	ID=nbis-exon-279489;Parent=PASSSERD08255.11;de=true;minCov=55;pc=1
8	GeMoMa	exon	30255071	30255311	.	+	.	ID=nbis-exon-279490;Parent=PASSSERD08255.11;de=true;minCov=55;pc=1
8	GeMoMa	exon	30255544	30255642	.	+	.	ID=nbis-exon-279491;Parent=PASSSERD08255.11;de=true;minCov=55;pc=1
8	GeMoMa	exon	30256130	30256226	.	+	.	ID=nbis-exon-279492;Parent=PASSSERD08255.11;de=true;minCov=55;pc=1
8	GeMoMa	exon	30256271	30256378	.	+	.	ID=nbis-exon-279493;Parent=PASSSERD08255.11;de=true;minCov=55;pc=1
8	GeMoMa	exon	30256822	30256918	.	+	.	ID=nbis-exon-279494;Parent=PASSSERD08255.11;de=true;minCov=55;pc=1
8	GeMoMa	exon	30256997	30257104	.	+	.	ID=nbis-exon-279495;Parent=PASSSERD08255.11;de=true;minCov=55;pc=1
8	GeMoMa	exon	30257243	30257356	.	+	.	ID=nbis-exon-279496;Parent=PASSSERD08255.11;de=true;minCov=55;pc=1
8	GeMoMa	exon	30257489	30257623	.	+	.	ID=nbis-exon-279497;Parent=PASSSERD08255.11;de=true;minCov=55;pc=1
8	GeMoMa	exon	30257707	30257873	.	+	.	ID=nbis-exon-279498;Parent=PASSSERD08255.11;de=true;minCov=55;pc=1
8	GeMoMa	exon	30257979	30258096	.	+	.	ID=nbis-exon-279499;Parent=PASSSERD08255.11;de=true;minCov=55;pc=1
8	GeMoMa	exon	30258183	30258269	.	+	.	ID=nbis-exon-279500;Parent=PASSSERD08255.11;de=true;minCov=55;pc=1
8	GeMoMa	exon	30258362	30258478	.	+	.	ID=nbis-exon-279501;Parent=PASSSERD08255.11;de=true;minCov=55;pc=1
8	GeMoMa	exon	30258558	30258660	.	+	.	ID=nbis-exon-279502;Parent=PASSSERD08255.11;de=true;minCov=55;pc=1
8	GeMoMa	exon	30259162	30259292	.	+	.	ID=nbis-exon-279503;Parent=PASSSERD08255.11;de=true;minCov=55;pc=1
8	GeMoMa	exon	30259713	30260163	.	+	.	ID=nbis-exon-279504;Parent=PASSSERD08255.11;de=true;minCov=55;pc=1
8	GeMoMa	CDS	30250089	30250142	.	+	0	ID=cds-254967;Parent=PASSSERD08255.11;de=true;minCov=55;pc=1
8	GeMoMa	CDS	30250347	30250479	.	+	0	ID=cds-254968;Parent=PASSSERD08255.11;ae=true;de=true;minCov=27;pc=1
8	GeMoMa	CDS	30250648	30250754	.	+	2	ID=cds-254969;Parent=PASSSERD08255.11;ae=true;de=true;minCov=33;pc=1
8	GeMoMa	CDS	30251163	30251288	.	+	0	ID=cds-254970;Parent=PASSSERD08255.11;ae=true;de=true;minCov=28;pc=1
8	GeMoMa	CDS	30251434	30251536	.	+	0	ID=cds-254971;Parent=PASSSERD08255.11;ae=true;de=true;minCov=50;pc=1
8	GeMoMa	CDS	30253008	30253170	.	+	2	ID=cds-254972;Parent=PASSSERD08255.11;ae=true;de=true;minCov=81;pc=1
8	GeMoMa	CDS	30253267	30253375	.	+	1	ID=cds-254973;Parent=PASSSERD08255.11;ae=true;de=true;minCov=54;pc=1
8	GeMoMa	CDS	30253545	30253684	.	+	0	ID=cds-254974;Parent=PASSSERD08255.11;ae=true;de=true;minCov=57;pc=1
8	GeMoMa	CDS	30253820	30253901	.	+	1	ID=cds-254975;Parent=PASSSERD08255.11;ae=true;de=true;minCov=70;pc=1
8	GeMoMa	CDS	30254386	30254477	.	+	0	ID=cds-254976;Parent=PASSSERD08255.11;ae=true;de=true;minCov=91;pc=1
8	GeMoMa	CDS	30254736	30254835	.	+	1	ID=cds-254977;Parent=PASSSERD08255.11;ae=true;de=true;minCov=118;pc=1
8	GeMoMa	CDS	30255071	30255311	.	+	0	ID=cds-254978;Parent=PASSSERD08255.11;ae=true;de=true;minCov=141;pc=1
8	GeMoMa	CDS	30255544	30255642	.	+	2	ID=cds-254979;Parent=PASSSERD08255.11;ae=true;de=true;minCov=96;pc=1
8	GeMoMa	CDS	30256130	30256226	.	+	2	ID=cds-254980;Parent=PASSSERD08255.11;ae=false;de=false;minCov=0;pc=0
8	GeMoMa	CDS	30256271	30256378	.	+	1	ID=cds-254981;Parent=PASSSERD08255.11;ae=true;de=true;minCov=116;pc=1
8	GeMoMa	CDS	30256822	30256918	.	+	1	ID=cds-254982;Parent=PASSSERD08255.11;ae=true;de=true;minCov=78;pc=1
8	GeMoMa	CDS	30256997	30257104	.	+	0	ID=cds-254983;Parent=PASSSERD08255.11;ae=true;de=true;minCov=76;pc=1
8	GeMoMa	CDS	30257243	30257356	.	+	0	ID=cds-254984;Parent=PASSSERD08255.11;ae=true;de=true;minCov=103;pc=1
8	GeMoMa	CDS	30257489	30257623	.	+	0	ID=cds-254985;Parent=PASSSERD08255.11;ae=true;de=true;minCov=109;pc=1
8	GeMoMa	CDS	30257707	30257873	.	+	0	ID=cds-254986;Parent=PASSSERD08255.11;ae=true;de=true;minCov=89;pc=1
8	GeMoMa	CDS	30257979	30258096	.	+	1	ID=cds-254987;Parent=PASSSERD08255.11;ae=true;de=true;minCov=62;pc=1
8	GeMoMa	CDS	30258183	30258269	.	+	0	ID=cds-254988;Parent=PASSSERD08255.11;ae=true;de=true;minCov=48;pc=1
8	GeMoMa	CDS	30258362	30258478	.	+	0	ID=cds-254989;Parent=PASSSERD08255.11;ae=true;de=true;minCov=40;pc=1
8	GeMoMa	CDS	30258558	30258660	.	+	0	ID=cds-254990;Parent=PASSSERD08255.11;ae=true;de=true;minCov=57;pc=1
8	GeMoMa	CDS	30259162	30259292	.	+	2	ID=cds-254991;Parent=PASSSERD08255.11;ae=true;de=true;minCov=50;pc=1
8	GeMoMa	CDS	30259713	30259787	.	+	0	ID=cds-254992;Parent=PASSSERD08255.11;ae=true;minCov=150;pc=1
8	AnnotationFinalizer_	five_prime_UTR	30240140	30240713	.	+	.	ID=five_prime_utr-32532;Parent=PASSSERD08255.11
8	AnnotationFinalizer_	five_prime_UTR	30249506	30250088	.	+	.	ID=five_prime_utr-32533;Parent=PASSSERD08255.11
8	AnnotationFinalizer_	three_prime_UTR	30259788	30260163	.	+	.	ID=three_prime_utr-26128;Parent=PASSSERD08255.11
8	GeMoMa	mRNA	30240140	30260163	3251	+	.	ID=PASSSERD08255.12;Parent=PASSSERD08255;aa=1003;avgCov=99.0864;bestScore=5648;ce=26;evidence=1;iAA=0.6335;lpm=40;maxGap=51;maxScore=5648;minCov=27;minSplitReads=32;nps=0;oldID=montanus_rna-XM_039716585.1_R2;pAA=0.7569;prediction=2;raa=1081;rce=27;ref-gene=montanus_gene-DGKH;start=M;stop=*;sumWeight=0.8;tae=1;tde=1;tie=1;tpc=1
8	GeMoMa	exon	30240140	30240713	.	+	.	ID=nbis-exon-279505;Parent=PASSSERD08255.12;de=true;minCov=55;pc=1
8	GeMoMa	exon	30249506	30250142	.	+	.	ID=nbis-exon-279506;Parent=PASSSERD08255.12;de=true;minCov=55;pc=1
8	GeMoMa	exon	30250347	30250479	.	+	.	ID=nbis-exon-279507;Parent=PASSSERD08255.12;de=true;minCov=55;pc=1
8	GeMoMa	exon	30250648	30250754	.	+	.	ID=nbis-exon-279508;Parent=PASSSERD08255.12;de=true;minCov=55;pc=1
8	GeMoMa	exon	30251163	30251288	.	+	.	ID=nbis-exon-279509;Parent=PASSSERD08255.12;de=true;minCov=55;pc=1
8	GeMoMa	exon	30251434	30251536	.	+	.	ID=nbis-exon-279510;Parent=PASSSERD08255.12;de=true;minCov=55;pc=1
8	GeMoMa	exon	30253008	30253170	.	+	.	ID=nbis-exon-279511;Parent=PASSSERD08255.12;de=true;minCov=55;pc=1
8	GeMoMa	exon	30253267	30253375	.	+	.	ID=nbis-exon-279512;Parent=PASSSERD08255.12;de=true;minCov=55;pc=1
8	GeMoMa	exon	30253545	30253684	.	+	.	ID=nbis-exon-279513;Parent=PASSSERD08255.12;de=true;minCov=55;pc=1
8	GeMoMa	exon	30253820	30253901	.	+	.	ID=nbis-exon-279514;Parent=PASSSERD08255.12;de=true;minCov=55;pc=1
8	GeMoMa	exon	30254386	30254477	.	+	.	ID=nbis-exon-279515;Parent=PASSSERD08255.12;de=true;minCov=55;pc=1
8	GeMoMa	exon	30254736	30254835	.	+	.	ID=nbis-exon-279516;Parent=PASSSERD08255.12;de=true;minCov=55;pc=1
8	GeMoMa	exon	30255071	30255311	.	+	.	ID=nbis-exon-279517;Parent=PASSSERD08255.12;de=true;minCov=55;pc=1
8	GeMoMa	exon	30255544	30255642	.	+	.	ID=nbis-exon-279518;Parent=PASSSERD08255.12;de=true;minCov=55;pc=1
8	GeMoMa	exon	30255752	30255851	.	+	.	ID=nbis-exon-279519;Parent=PASSSERD08255.12;de=true;minCov=55;pc=1
8	GeMoMa	exon	30256271	30256378	.	+	.	ID=nbis-exon-279520;Parent=PASSSERD08255.12;de=true;minCov=55;pc=1
8	GeMoMa	exon	30256822	30256918	.	+	.	ID=nbis-exon-279521;Parent=PASSSERD08255.12;de=true;minCov=55;pc=1
8	GeMoMa	exon	30256997	30257104	.	+	.	ID=nbis-exon-279522;Parent=PASSSERD08255.12;de=true;minCov=55;pc=1
8	GeMoMa	exon	30257243	30257356	.	+	.	ID=nbis-exon-279523;Parent=PASSSERD08255.12;de=true;minCov=55;pc=1
8	GeMoMa	exon	30257489	30257623	.	+	.	ID=nbis-exon-279524;Parent=PASSSERD08255.12;de=true;minCov=55;pc=1
8	GeMoMa	exon	30257707	30257873	.	+	.	ID=nbis-exon-279525;Parent=PASSSERD08255.12;de=true;minCov=55;pc=1
8	GeMoMa	exon	30257979	30258096	.	+	.	ID=nbis-exon-279526;Parent=PASSSERD08255.12;de=true;minCov=55;pc=1
8	GeMoMa	exon	30258183	30258269	.	+	.	ID=nbis-exon-279527;Parent=PASSSERD08255.12;de=true;minCov=55;pc=1
8	GeMoMa	exon	30258362	30258478	.	+	.	ID=nbis-exon-279528;Parent=PASSSERD08255.12;de=true;minCov=55;pc=1
8	GeMoMa	exon	30258558	30258660	.	+	.	ID=nbis-exon-279529;Parent=PASSSERD08255.12;de=true;minCov=55;pc=1
8	GeMoMa	exon	30259162	30259292	.	+	.	ID=nbis-exon-279530;Parent=PASSSERD08255.12;de=true;minCov=55;pc=1
8	GeMoMa	exon	30259713	30260163	.	+	.	ID=nbis-exon-279531;Parent=PASSSERD08255.12;de=true;minCov=55;pc=1
8	GeMoMa	CDS	30250089	30250142	.	+	0	ID=cds-254993;Parent=PASSSERD08255.12;de=true;minCov=55;pc=1
8	GeMoMa	CDS	30250347	30250479	.	+	0	ID=cds-254994;Parent=PASSSERD08255.12;ae=true;de=true;minCov=27;pc=1
8	GeMoMa	CDS	30250648	30250754	.	+	2	ID=cds-254995;Parent=PASSSERD08255.12;ae=true;de=true;minCov=33;pc=1
8	GeMoMa	CDS	30251163	30251288	.	+	0	ID=cds-254996;Parent=PASSSERD08255.12;ae=true;de=true;minCov=28;pc=1
8	GeMoMa	CDS	30251434	30251536	.	+	0	ID=cds-254997;Parent=PASSSERD08255.12;ae=true;de=true;minCov=50;pc=1
8	GeMoMa	CDS	30253008	30253170	.	+	2	ID=cds-254998;Parent=PASSSERD08255.12;ae=true;de=true;minCov=81;pc=1
8	GeMoMa	CDS	30253267	30253375	.	+	1	ID=cds-254999;Parent=PASSSERD08255.12;ae=true;de=true;minCov=54;pc=1
8	GeMoMa	CDS	30253545	30253684	.	+	0	ID=cds-255000;Parent=PASSSERD08255.12;ae=true;de=true;minCov=57;pc=1
8	GeMoMa	CDS	30253820	30253901	.	+	1	ID=cds-255001;Parent=PASSSERD08255.12;ae=true;de=true;minCov=70;pc=1
8	GeMoMa	CDS	30254386	30254477	.	+	0	ID=cds-255002;Parent=PASSSERD08255.12;ae=true;de=true;minCov=91;pc=1
8	GeMoMa	CDS	30254736	30254835	.	+	1	ID=cds-255003;Parent=PASSSERD08255.12;ae=true;de=true;minCov=118;pc=1
8	GeMoMa	CDS	30255071	30255311	.	+	0	ID=cds-255004;Parent=PASSSERD08255.12;ae=true;de=true;minCov=141;pc=1
8	GeMoMa	CDS	30255544	30255642	.	+	2	ID=cds-255005;Parent=PASSSERD08255.12;ae=true;de=true;minCov=96;pc=1
8	GeMoMa	CDS	30255752	30255851	.	+	2	ID=cds-255006;Parent=PASSSERD08255.12;ae=true;de=true;minCov=90;pc=1
8	GeMoMa	CDS	30256271	30256378	.	+	1	ID=cds-255007;Parent=PASSSERD08255.12;ae=true;de=true;minCov=116;pc=1
8	GeMoMa	CDS	30256822	30256918	.	+	1	ID=cds-255008;Parent=PASSSERD08255.12;ae=true;de=true;minCov=78;pc=1
8	GeMoMa	CDS	30256997	30257104	.	+	0	ID=cds-255009;Parent=PASSSERD08255.12;ae=true;de=true;minCov=76;pc=1
8	GeMoMa	CDS	30257243	30257356	.	+	0	ID=cds-255010;Parent=PASSSERD08255.12;ae=true;de=true;minCov=103;pc=1
8	GeMoMa	CDS	30257489	30257623	.	+	0	ID=cds-255011;Parent=PASSSERD08255.12;ae=true;de=true;minCov=109;pc=1
8	GeMoMa	CDS	30257707	30257873	.	+	0	ID=cds-255012;Parent=PASSSERD08255.12;ae=true;de=true;minCov=89;pc=1
8	GeMoMa	CDS	30257979	30258096	.	+	1	ID=cds-255013;Parent=PASSSERD08255.12;ae=true;de=true;minCov=62;pc=1
8	GeMoMa	CDS	30258183	30258269	.	+	0	ID=cds-255014;Parent=PASSSERD08255.12;ae=true;de=true;minCov=48;pc=1
8	GeMoMa	CDS	30258362	30258478	.	+	0	ID=cds-255015;Parent=PASSSERD08255.12;ae=true;de=true;minCov=40;pc=1
8	GeMoMa	CDS	30258558	30258660	.	+	0	ID=cds-255016;Parent=PASSSERD08255.12;ae=true;de=true;minCov=57;pc=1
8	GeMoMa	CDS	30259162	30259292	.	+	2	ID=cds-255017;Parent=PASSSERD08255.12;ae=true;de=true;minCov=50;pc=1
8	GeMoMa	CDS	30259713	30259787	.	+	0	ID=cds-255018;Parent=PASSSERD08255.12;ae=true;minCov=150;pc=1
8	AnnotationFinalizer_	five_prime_UTR	30240140	30240713	.	+	.	ID=five_prime_utr-32534;Parent=PASSSERD08255.12
8	AnnotationFinalizer_	five_prime_UTR	30249506	30250088	.	+	.	ID=five_prime_utr-32535;Parent=PASSSERD08255.12
8	AnnotationFinalizer_	three_prime_UTR	30259788	30260163	.	+	.	ID=three_prime_utr-26129;Parent=PASSSERD08255.12
8	GeMoMa	mRNA	30245529	30260163	5766	+	.	ID=PASSSERD08255.4;Parent=PASSSERD08255;aa=1113;alternative="onychos_gene-DGKK,pyrgi_gene-LOC121362883";avgCov=95.49;bestScore=5766;ce=29;evidence=3;iAA=0.9955;lpm=628;maxGap=0;maxScore=5793;minCov=13;minSplitReads=13;nps=0;oldID=montanus_rna-XM_039731281.1_R0;pAA=0.9973;prediction=0;raa=1113;rce=29;ref-gene=montanus_gene-DGKK;start=M;stop=*;sumWeight=2.8;tae=1;tde=1;tie=1;tpc=1
8	GeMoMa	exon	30245529	30245703	.	+	.	ID=nbis-exon-279590;Parent=PASSSERD08255.4;de=true;minCov=13;pc=1
8	GeMoMa	exon	30249506	30249616	.	+	.	ID=nbis-exon-279591;Parent=PASSSERD08255.4;de=true;minCov=13;pc=1
8	GeMoMa	exon	30249730	30249810	.	+	.	ID=nbis-exon-279592;Parent=PASSSERD08255.4;de=true;minCov=13;pc=1
8	GeMoMa	exon	30250038	30250142	.	+	.	ID=nbis-exon-279593;Parent=PASSSERD08255.4;de=true;minCov=13;pc=1
8	GeMoMa	exon	30250347	30250479	.	+	.	ID=nbis-exon-279594;Parent=PASSSERD08255.4;de=true;minCov=13;pc=1
8	GeMoMa	exon	30250648	30250754	.	+	.	ID=nbis-exon-279595;Parent=PASSSERD08255.4;de=true;minCov=13;pc=1
8	GeMoMa	exon	30251163	30251288	.	+	.	ID=nbis-exon-279596;Parent=PASSSERD08255.4;de=true;minCov=13;pc=1
8	GeMoMa	exon	30251434	30251536	.	+	.	ID=nbis-exon-279597;Parent=PASSSERD08255.4;de=true;minCov=13;pc=1
8	GeMoMa	exon	30253008	30253170	.	+	.	ID=nbis-exon-279598;Parent=PASSSERD08255.4;de=true;minCov=13;pc=1
8	GeMoMa	exon	30253267	30253375	.	+	.	ID=nbis-exon-279599;Parent=PASSSERD08255.4;de=true;minCov=13;pc=1
8	GeMoMa	exon	30253545	30253684	.	+	.	ID=nbis-exon-279600;Parent=PASSSERD08255.4;de=true;minCov=13;pc=1
8	GeMoMa	exon	30253820	30253901	.	+	.	ID=nbis-exon-279601;Parent=PASSSERD08255.4;de=true;minCov=13;pc=1
8	GeMoMa	exon	30254386	30254477	.	+	.	ID=nbis-exon-279602;Parent=PASSSERD08255.4;de=true;minCov=13;pc=1
8	GeMoMa	exon	30254736	30254835	.	+	.	ID=nbis-exon-279603;Parent=PASSSERD08255.4;de=true;minCov=13;pc=1
8	GeMoMa	exon	30255071	30255311	.	+	.	ID=nbis-exon-279604;Parent=PASSSERD08255.4;de=true;minCov=13;pc=1
8	GeMoMa	exon	30255544	30255642	.	+	.	ID=nbis-exon-279605;Parent=PASSSERD08255.4;de=true;minCov=13;pc=1
8	GeMoMa	exon	30255752	30255851	.	+	.	ID=nbis-exon-279606;Parent=PASSSERD08255.4;de=true;minCov=13;pc=1
8	GeMoMa	exon	30256271	30256378	.	+	.	ID=nbis-exon-279607;Parent=PASSSERD08255.4;de=true;minCov=13;pc=1
8	GeMoMa	exon	30256822	30256918	.	+	.	ID=nbis-exon-279608;Parent=PASSSERD08255.4;de=true;minCov=13;pc=1
8	GeMoMa	exon	30256997	30257104	.	+	.	ID=nbis-exon-279609;Parent=PASSSERD08255.4;de=true;minCov=13;pc=1
8	GeMoMa	exon	30257243	30257356	.	+	.	ID=nbis-exon-279610;Parent=PASSSERD08255.4;de=true;minCov=13;pc=1
8	GeMoMa	exon	30257489	30257623	.	+	.	ID=nbis-exon-279611;Parent=PASSSERD08255.4;de=true;minCov=13;pc=1
8	GeMoMa	exon	30257707	30257873	.	+	.	ID=nbis-exon-279612;Parent=PASSSERD08255.4;de=true;minCov=13;pc=1
8	GeMoMa	exon	30257979	30258096	.	+	.	ID=nbis-exon-279613;Parent=PASSSERD08255.4;de=true;minCov=13;pc=1
8	GeMoMa	exon	30258183	30258269	.	+	.	ID=nbis-exon-279614;Parent=PASSSERD08255.4;de=true;minCov=13;pc=1
8	GeMoMa	exon	30258362	30258478	.	+	.	ID=nbis-exon-279615;Parent=PASSSERD08255.4;de=true;minCov=13;pc=1
8	GeMoMa	exon	30258558	30258660	.	+	.	ID=nbis-exon-279616;Parent=PASSSERD08255.4;de=true;minCov=13;pc=1
8	GeMoMa	exon	30259162	30259292	.	+	.	ID=nbis-exon-279617;Parent=PASSSERD08255.4;de=true;minCov=13;pc=1
8	GeMoMa	exon	30259713	30260163	.	+	.	ID=nbis-exon-279618;Parent=PASSSERD08255.4;de=true;minCov=13;pc=1
8	GeMoMa	CDS	30245617	30245703	.	+	0	ID=cds-254775;Parent=PASSSERD08255.4;de=true;minCov=13;pc=1
8	GeMoMa	CDS	30249506	30249616	.	+	0	ID=cds-254776;Parent=PASSSERD08255.4;ae=true;de=true;minCov=60;pc=1
8	GeMoMa	CDS	30249730	30249810	.	+	0	ID=cds-254777;Parent=PASSSERD08255.4;ae=true;de=true;minCov=64;pc=1
8	GeMoMa	CDS	30250038	30250142	.	+	0	ID=cds-254778;Parent=PASSSERD08255.4;ae=true;de=true;minCov=55;pc=1
8	GeMoMa	CDS	30250347	30250479	.	+	0	ID=cds-254779;Parent=PASSSERD08255.4;ae=true;de=true;minCov=27;pc=1
8	GeMoMa	CDS	30250648	30250754	.	+	2	ID=cds-254780;Parent=PASSSERD08255.4;ae=true;de=true;minCov=33;pc=1
8	GeMoMa	CDS	30251163	30251288	.	+	0	ID=cds-254781;Parent=PASSSERD08255.4;ae=true;de=true;minCov=28;pc=1
8	GeMoMa	CDS	30251434	30251536	.	+	0	ID=cds-254782;Parent=PASSSERD08255.4;ae=true;de=true;minCov=50;pc=1
8	GeMoMa	CDS	30253008	30253170	.	+	2	ID=cds-254783;Parent=PASSSERD08255.4;ae=true;de=true;minCov=81;pc=1
8	GeMoMa	CDS	30253267	30253375	.	+	1	ID=cds-254784;Parent=PASSSERD08255.4;ae=true;de=true;minCov=54;pc=1
8	GeMoMa	CDS	30253545	30253684	.	+	0	ID=cds-254785;Parent=PASSSERD08255.4;ae=true;de=true;minCov=57;pc=1
8	GeMoMa	CDS	30253820	30253901	.	+	1	ID=cds-254786;Parent=PASSSERD08255.4;ae=true;de=true;minCov=70;pc=1
8	GeMoMa	CDS	30254386	30254477	.	+	0	ID=cds-254787;Parent=PASSSERD08255.4;ae=true;de=true;minCov=91;pc=1
8	GeMoMa	CDS	30254736	30254835	.	+	1	ID=cds-254788;Parent=PASSSERD08255.4;ae=true;de=true;minCov=118;pc=1
8	GeMoMa	CDS	30255071	30255311	.	+	0	ID=cds-254789;Parent=PASSSERD08255.4;ae=true;de=true;minCov=141;pc=1
8	GeMoMa	CDS	30255544	30255642	.	+	2	ID=cds-254790;Parent=PASSSERD08255.4;ae=true;de=true;minCov=96;pc=1
8	GeMoMa	CDS	30255752	30255851	.	+	2	ID=cds-254791;Parent=PASSSERD08255.4;ae=true;de=true;minCov=90;pc=1
8	GeMoMa	CDS	30256271	30256378	.	+	1	ID=cds-254792;Parent=PASSSERD08255.4;ae=true;de=true;minCov=116;pc=1
8	GeMoMa	CDS	30256822	30256918	.	+	1	ID=cds-254793;Parent=PASSSERD08255.4;ae=true;de=true;minCov=78;pc=1
8	GeMoMa	CDS	30256997	30257104	.	+	0	ID=cds-254794;Parent=PASSSERD08255.4;ae=true;de=true;minCov=76;pc=1
8	GeMoMa	CDS	30257243	30257356	.	+	0	ID=cds-254795;Parent=PASSSERD08255.4;ae=true;de=true;minCov=103;pc=1
8	GeMoMa	CDS	30257489	30257623	.	+	0	ID=cds-254796;Parent=PASSSERD08255.4;ae=true;de=true;minCov=109;pc=1
8	GeMoMa	CDS	30257707	30257873	.	+	0	ID=cds-254797;Parent=PASSSERD08255.4;ae=true;de=true;minCov=89;pc=1
8	GeMoMa	CDS	30257979	30258096	.	+	1	ID=cds-254798;Parent=PASSSERD08255.4;ae=true;de=true;minCov=62;pc=1
8	GeMoMa	CDS	30258183	30258269	.	+	0	ID=cds-254799;Parent=PASSSERD08255.4;ae=true;de=true;minCov=48;pc=1
8	GeMoMa	CDS	30258362	30258478	.	+	0	ID=cds-254800;Parent=PASSSERD08255.4;ae=true;de=true;minCov=40;pc=1
8	GeMoMa	CDS	30258558	30258660	.	+	0	ID=cds-254801;Parent=PASSSERD08255.4;ae=true;de=true;minCov=57;pc=1
8	GeMoMa	CDS	30259162	30259292	.	+	2	ID=cds-254802;Parent=PASSSERD08255.4;ae=true;de=true;minCov=50;pc=1
8	GeMoMa	CDS	30259713	30259787	.	+	0	ID=cds-254803;Parent=PASSSERD08255.4;ae=true;minCov=150;pc=1
8	AnnotationFinalizer_	five_prime_UTR	30245529	30245616	.	+	.	ID=five_prime_utr-32523;Parent=PASSSERD08255.4
8	AnnotationFinalizer_	three_prime_UTR	30259788	30260163	.	+	.	ID=three_prime_utr-26121;Parent=PASSSERD08255.4
8	GAF	gene	30260277	30264933	.	-	.	ID=PASSSERD08256;combinedEvidence=4;complete=3;maxEvidence=3;maxTie=1.0;transcripts=3
8	GeMoMa	mRNA	30260277	30264933	2183	-	.	ID=PASSSERD08256.1;Parent=PASSSERD08256;aa=424;alternative="onychos_gene-CCNB3,pyrgi_gene-CCNB3";avgCov=379.0016;bestScore=2183;ce=12;evidence=3;iAA=0.9976;lpm=390;maxGap=0;maxScore=2187;minCov=74;minSplitReads=90;nps=0;oldID=montanus_rna-XM_039731288.1_R0;pAA=0.9976;prediction=0;raa=424;rce=12;ref-gene=montanus_gene-CCNB3;start=M;stop=*;sumWeight=2.8;tae=1;tde=1;tie=1;tpc=1
8	GeMoMa	exon	30260277	30260550	.	-	.	ID=nbis-exon-279755;Parent=PASSSERD08256.1;de=true;minCov=74;pc=1
8	GeMoMa	exon	30260701	30260831	.	-	.	ID=nbis-exon-279756;Parent=PASSSERD08256.1;de=true;minCov=74;pc=1
8	GeMoMa	exon	30260998	30261147	.	-	.	ID=nbis-exon-279757;Parent=PASSSERD08256.1;de=true;minCov=74;pc=1
8	GeMoMa	exon	30261415	30261570	.	-	.	ID=nbis-exon-279758;Parent=PASSSERD08256.1;de=true;minCov=74;pc=1
8	GeMoMa	exon	30262002	30262139	.	-	.	ID=nbis-exon-279759;Parent=PASSSERD08256.1;de=true;minCov=74;pc=1
8	GeMoMa	exon	30262394	30262486	.	-	.	ID=nbis-exon-279760;Parent=PASSSERD08256.1;de=true;minCov=74;pc=1
8	GeMoMa	exon	30262662	30262763	.	-	.	ID=nbis-exon-279761;Parent=PASSSERD08256.1;de=true;minCov=74;pc=1
8	GeMoMa	exon	30263078	30263180	.	-	.	ID=nbis-exon-279762;Parent=PASSSERD08256.1;de=true;minCov=74;pc=1
8	GeMoMa	exon	30263672	30263790	.	-	.	ID=nbis-exon-279763;Parent=PASSSERD08256.1;de=true;minCov=74;pc=1
8	GeMoMa	exon	30263953	30264036	.	-	.	ID=nbis-exon-279764;Parent=PASSSERD08256.1;de=true;minCov=74;pc=1
8	GeMoMa	exon	30264119	30264237	.	-	.	ID=nbis-exon-279765;Parent=PASSSERD08256.1;de=true;minCov=74;pc=1
8	GeMoMa	exon	30264846	30264933	.	-	.	ID=nbis-exon-279766;Parent=PASSSERD08256.1;de=true;minCov=74;pc=1
8	GeMoMa	CDS	30260478	30260550	.	-	1	ID=cds-255030;Parent=PASSSERD08256.1;ae=true;minCov=425;pc=1
8	GeMoMa	CDS	30260701	30260831	.	-	0	ID=cds-255029;Parent=PASSSERD08256.1;ae=true;de=true;minCov=266;pc=1
8	GeMoMa	CDS	30260998	30261147	.	-	0	ID=cds-255028;Parent=PASSSERD08256.1;ae=true;de=true;minCov=133;pc=1
8	GeMoMa	CDS	30261415	30261570	.	-	0	ID=cds-255027;Parent=PASSSERD08256.1;ae=true;de=true;minCov=168;pc=1
8	GeMoMa	CDS	30262002	30262139	.	-	0	ID=cds-255026;Parent=PASSSERD08256.1;ae=true;de=true;minCov=402;pc=1
8	GeMoMa	CDS	30262394	30262486	.	-	0	ID=cds-255025;Parent=PASSSERD08256.1;ae=true;de=true;minCov=441;pc=1
8	GeMoMa	CDS	30262662	30262763	.	-	0	ID=cds-255024;Parent=PASSSERD08256.1;ae=true;de=true;minCov=122;pc=1
8	GeMoMa	CDS	30263078	30263180	.	-	1	ID=cds-255023;Parent=PASSSERD08256.1;ae=true;de=true;minCov=454;pc=1
8	GeMoMa	CDS	30263672	30263790	.	-	0	ID=cds-255022;Parent=PASSSERD08256.1;ae=true;de=true;minCov=398;pc=1
8	GeMoMa	CDS	30263953	30264036	.	-	0	ID=cds-255021;Parent=PASSSERD08256.1;ae=true;de=true;minCov=371;pc=1
8	GeMoMa	CDS	30264119	30264237	.	-	2	ID=cds-255020;Parent=PASSSERD08256.1;ae=true;de=true;minCov=115;pc=1
8	GeMoMa	CDS	30264846	30264849	.	-	0	ID=cds-255019;Parent=PASSSERD08256.1;de=true;minCov=74;pc=1
8	AnnotationFinalizer_	five_prime_UTR	30264850	30264933	.	-	.	ID=five_prime_utr-32536;Parent=PASSSERD08256.1
8	AnnotationFinalizer_	three_prime_UTR	30260277	30260477	.	-	.	ID=three_prime_utr-26130;Parent=PASSSERD08256.1
8	GeMoMa	mRNA	30260277	30264933	2178	-	.	ID=PASSSERD08256.2;Parent=PASSSERD08256;aa=423;alternative="onychos_gene-CCNB3,pyrgi_gene-CCNB3";avgCov=379.6084;bestScore=2178;ce=12;evidence=3;iAA=0.9976;lpm=389;maxGap=0;maxScore=2182;minCov=74;minSplitReads=90;nps=0;oldID=montanus_rna-XM_039731289.1_R0;pAA=0.9976;prediction=0;raa=423;rce=12;ref-gene=montanus_gene-CCNB3;start=M;stop=*;sumWeight=2.8;tae=1;tde=1;tie=1;tpc=1
8	GeMoMa	exon	30260277	30260550	.	-	.	ID=nbis-exon-279767;Parent=PASSSERD08256.2;de=true;minCov=74;pc=1
8	GeMoMa	exon	30260701	30260831	.	-	.	ID=nbis-exon-279768;Parent=PASSSERD08256.2;de=true;minCov=74;pc=1
8	GeMoMa	exon	30260998	30261147	.	-	.	ID=nbis-exon-279769;Parent=PASSSERD08256.2;de=true;minCov=74;pc=1
8	GeMoMa	exon	30261415	30261570	.	-	.	ID=nbis-exon-279770;Parent=PASSSERD08256.2;de=true;minCov=74;pc=1
8	GeMoMa	exon	30262002	30262139	.	-	.	ID=nbis-exon-279771;Parent=PASSSERD08256.2;de=true;minCov=74;pc=1
8	GeMoMa	exon	30262394	30262486	.	-	.	ID=nbis-exon-279772;Parent=PASSSERD08256.2;de=true;minCov=74;pc=1
8	GeMoMa	exon	30262662	30262760	.	-	.	ID=nbis-exon-279773;Parent=PASSSERD08256.2;de=true;minCov=74;pc=1
8	GeMoMa	exon	30263078	30263180	.	-	.	ID=nbis-exon-279774;Parent=PASSSERD08256.2;de=true;minCov=74;pc=1
8	GeMoMa	exon	30263672	30263790	.	-	.	ID=nbis-exon-279775;Parent=PASSSERD08256.2;de=true;minCov=74;pc=1
8	GeMoMa	exon	30263953	30264036	.	-	.	ID=nbis-exon-279776;Parent=PASSSERD08256.2;de=true;minCov=74;pc=1
8	GeMoMa	exon	30264119	30264237	.	-	.	ID=nbis-exon-279777;Parent=PASSSERD08256.2;de=true;minCov=74;pc=1
8	GeMoMa	exon	30264846	30264933	.	-	.	ID=nbis-exon-279778;Parent=PASSSERD08256.2;de=true;minCov=74;pc=1
8	GeMoMa	CDS	30260478	30260550	.	-	1	ID=cds-255042;Parent=PASSSERD08256.2;ae=true;minCov=425;pc=1
8	GeMoMa	CDS	30260701	30260831	.	-	0	ID=cds-255041;Parent=PASSSERD08256.2;ae=true;de=true;minCov=266;pc=1
8	GeMoMa	CDS	30260998	30261147	.	-	0	ID=cds-255040;Parent=PASSSERD08256.2;ae=true;de=true;minCov=133;pc=1
8	GeMoMa	CDS	30261415	30261570	.	-	0	ID=cds-255039;Parent=PASSSERD08256.2;ae=true;de=true;minCov=168;pc=1
8	GeMoMa	CDS	30262002	30262139	.	-	0	ID=cds-255038;Parent=PASSSERD08256.2;ae=true;de=true;minCov=402;pc=1
8	GeMoMa	CDS	30262394	30262486	.	-	0	ID=cds-255037;Parent=PASSSERD08256.2;ae=true;de=true;minCov=441;pc=1
8	GeMoMa	CDS	30262662	30262760	.	-	0	ID=cds-255036;Parent=PASSSERD08256.2;ae=true;de=true;minCov=486;pc=1
8	GeMoMa	CDS	30263078	30263180	.	-	1	ID=cds-255035;Parent=PASSSERD08256.2;ae=true;de=true;minCov=454;pc=1
8	GeMoMa	CDS	30263672	30263790	.	-	0	ID=cds-255034;Parent=PASSSERD08256.2;ae=true;de=true;minCov=398;pc=1
8	GeMoMa	CDS	30263953	30264036	.	-	0	ID=cds-255033;Parent=PASSSERD08256.2;ae=true;de=true;minCov=371;pc=1
8	GeMoMa	CDS	30264119	30264237	.	-	2	ID=cds-255032;Parent=PASSSERD08256.2;ae=true;de=true;minCov=115;pc=1
8	GeMoMa	CDS	30264846	30264849	.	-	0	ID=cds-255031;Parent=PASSSERD08256.2;de=true;minCov=74;pc=1
8	AnnotationFinalizer_	five_prime_UTR	30264850	30264933	.	-	.	ID=five_prime_utr-32537;Parent=PASSSERD08256.2
8	AnnotationFinalizer_	three_prime_UTR	30260277	30260477	.	-	.	ID=three_prime_utr-26131;Parent=PASSSERD08256.2
8	GeMoMa	mRNA	30260277	30264933	2129	-	.	ID=PASSSERD08256.3;Parent=PASSSERD08256;aa=414;alternative="passerold_gene:ENSPDOG00000014324,pyrgi_gene-CCNB3";avgCov=384.9573;bestScore=2129;ce=11;evidence=3;iAA=0.9976;lpm=390;maxGap=0;maxScore=2133;minCov=122;minSplitReads=114;nps=0;oldID=montanus_rna-XM_039731290.1_R0;pAA=0.9976;prediction=0;raa=414;rce=11;ref-gene=montanus_gene-CCNB3;start=M;stop=*;sumWeight=2.6;tae=1;tde=1;tie=1;tpc=1
8	GeMoMa	exon	30260277	30260550	.	-	.	ID=nbis-exon-279779;Parent=PASSSERD08256.3;de=true;minCov=179;pc=1
8	GeMoMa	exon	30260701	30260831	.	-	.	ID=nbis-exon-279780;Parent=PASSSERD08256.3;de=true;minCov=179;pc=1
8	GeMoMa	exon	30260998	30261147	.	-	.	ID=nbis-exon-279781;Parent=PASSSERD08256.3;de=true;minCov=179;pc=1
8	GeMoMa	exon	30261415	30261570	.	-	.	ID=nbis-exon-279782;Parent=PASSSERD08256.3;de=true;minCov=179;pc=1
8	GeMoMa	exon	30262002	30262139	.	-	.	ID=nbis-exon-279783;Parent=PASSSERD08256.3;de=true;minCov=179;pc=1
8	GeMoMa	exon	30262394	30262486	.	-	.	ID=nbis-exon-279784;Parent=PASSSERD08256.3;de=true;minCov=179;pc=1
8	GeMoMa	exon	30262662	30262763	.	-	.	ID=nbis-exon-279785;Parent=PASSSERD08256.3;de=true;minCov=179;pc=1
8	GeMoMa	exon	30263078	30263180	.	-	.	ID=nbis-exon-279786;Parent=PASSSERD08256.3;de=true;minCov=179;pc=1
8	GeMoMa	exon	30263672	30263790	.	-	.	ID=nbis-exon-279787;Parent=PASSSERD08256.3;de=true;minCov=179;pc=1
8	GeMoMa	exon	30263953	30264036	.	-	.	ID=nbis-exon-279788;Parent=PASSSERD08256.3;de=true;minCov=179;pc=1
8	GeMoMa	exon	30264119	30264237	.	-	.	ID=nbis-exon-279789;Parent=PASSSERD08256.3;de=true;minCov=179;pc=1
8	GeMoMa	exon	30264846	30264933	.	-	.	ID=nbis-exon-279790;Parent=PASSSERD08256.3;de=true;minCov=179;pc=1
8	GeMoMa	CDS	30260478	30260550	.	-	1	ID=cds-255053;Parent=PASSSERD08256.3;ae=true;minCov=425;pc=1
8	GeMoMa	CDS	30260701	30260831	.	-	0	ID=cds-255052;Parent=PASSSERD08256.3;ae=true;de=true;minCov=266;pc=1
8	GeMoMa	CDS	30260998	30261147	.	-	0	ID=cds-255051;Parent=PASSSERD08256.3;ae=true;de=true;minCov=133;pc=1
8	GeMoMa	CDS	30261415	30261570	.	-	0	ID=cds-255050;Parent=PASSSERD08256.3;ae=true;de=true;minCov=168;pc=1
8	GeMoMa	CDS	30262002	30262139	.	-	0	ID=cds-255049;Parent=PASSSERD08256.3;ae=true;de=true;minCov=402;pc=1
8	GeMoMa	CDS	30262394	30262486	.	-	0	ID=cds-255048;Parent=PASSSERD08256.3;ae=true;de=true;minCov=441;pc=1
8	GeMoMa	CDS	30262662	30262763	.	-	0	ID=cds-255047;Parent=PASSSERD08256.3;ae=true;de=true;minCov=122;pc=1
8	GeMoMa	CDS	30263078	30263180	.	-	1	ID=cds-255046;Parent=PASSSERD08256.3;ae=true;de=true;minCov=454;pc=1
8	GeMoMa	CDS	30263672	30263790	.	-	0	ID=cds-255045;Parent=PASSSERD08256.3;ae=true;de=true;minCov=398;pc=1
8	GeMoMa	CDS	30263953	30264036	.	-	0	ID=cds-255044;Parent=PASSSERD08256.3;ae=true;de=true;minCov=371;pc=1
8	GeMoMa	CDS	30264119	30264211	.	-	0	ID=cds-255043;Parent=PASSSERD08256.3;de=true;minCov=179;pc=1
8	AnnotationFinalizer_	five_prime_UTR	30264212	30264237	.	-	.	ID=five_prime_utr-32539;Parent=PASSSERD08256.3
8	AnnotationFinalizer_	five_prime_UTR	30264846	30264933	.	-	.	ID=five_prime_utr-32538;Parent=PASSSERD08256.3
8	AnnotationFinalizer_	three_prime_UTR	30260277	30260477	.	-	.	ID=three_prime_utr-26132;Parent=PASSSERD08256.3
8	GAF	gene	30265299	30277727	.	-	.	ID=PASSSERD08257;combinedEvidence=2;complete=4;maxEvidence=2;maxTie=1.0;transcripts=4
8	GeMoMa	mRNA	30265299	30277727	2202	-	.	ID=PASSSERD08257.1;Parent=PASSSERD08257;aa=417;alternative="onychos_gene-LOC121346423";avgCov=94.0967;bestScore=2202;ce=8;evidence=2;iAA=0.9928;lpm=417;maxGap=0;maxScore=2228;minCov=4;minSplitReads=2;nps=0;oldID=montanus_rna-XM_039731285.1_R0;pAA=1;prediction=0;raa=417;rce=8;ref-gene=montanus_gene-LOC120512693;start=M;stop=*;sumWeight=1.8;tae=1;tde=1;tie=1;tpc=1
8	GeMoMa	exon	30265299	30266049	.	-	.	ID=nbis-exon-279791;Parent=PASSSERD08257.1;de=true;minCov=4;pc=1
8	GeMoMa	exon	30267705	30269078	.	-	.	ID=nbis-exon-279792;Parent=PASSSERD08257.1;de=true;minCov=4;pc=1
8	GeMoMa	exon	30269778	30269867	.	-	.	ID=nbis-exon-279793;Parent=PASSSERD08257.1;de=true;minCov=4;pc=1
8	GeMoMa	exon	30270185	30270256	.	-	.	ID=nbis-exon-279794;Parent=PASSSERD08257.1;de=true;minCov=4;pc=1
8	GeMoMa	exon	30270416	30270559	.	-	.	ID=nbis-exon-279795;Parent=PASSSERD08257.1;de=true;minCov=4;pc=1
8	GeMoMa	exon	30270707	30270859	.	-	.	ID=nbis-exon-279796;Parent=PASSSERD08257.1;de=true;minCov=4;pc=1
8	GeMoMa	exon	30271039	30271162	.	-	.	ID=nbis-exon-279797;Parent=PASSSERD08257.1;de=true;minCov=4;pc=1
8	GeMoMa	exon	30274318	30274517	.	-	.	ID=nbis-exon-279798;Parent=PASSSERD08257.1;de=true;minCov=4;pc=1
8	GeMoMa	exon	30277489	30277727	.	-	.	ID=nbis-exon-279799;Parent=PASSSERD08257.1;de=true;minCov=4;pc=1
8	GeMoMa	CDS	30268693	30269078	.	-	2	ID=cds-255061;Parent=PASSSERD08257.1;ae=true;minCov=98;pc=1
8	GeMoMa	CDS	30269778	30269867	.	-	2	ID=cds-255060;Parent=PASSSERD08257.1;ae=true;de=true;minCov=34;pc=1
8	GeMoMa	CDS	30270185	30270256	.	-	2	ID=cds-255059;Parent=PASSSERD08257.1;ae=true;de=true;minCov=116;pc=1
8	GeMoMa	CDS	30270416	30270559	.	-	2	ID=cds-255058;Parent=PASSSERD08257.1;ae=true;de=true;minCov=116;pc=1
8	GeMoMa	CDS	30270707	30270859	.	-	2	ID=cds-255057;Parent=PASSSERD08257.1;ae=true;de=true;minCov=108;pc=1
8	GeMoMa	CDS	30271039	30271162	.	-	0	ID=cds-255056;Parent=PASSSERD08257.1;ae=true;de=true;minCov=127;pc=1
8	GeMoMa	CDS	30274318	30274517	.	-	2	ID=cds-255055;Parent=PASSSERD08257.1;ae=true;de=true;minCov=5;pc=1
8	GeMoMa	CDS	30277489	30277570	.	-	0	ID=cds-255054;Parent=PASSSERD08257.1;de=true;minCov=4;pc=1
8	AnnotationFinalizer_	five_prime_UTR	30277571	30277727	.	-	.	ID=five_prime_utr-32540;Parent=PASSSERD08257.1
8	AnnotationFinalizer_	three_prime_UTR	30265299	30266049	.	-	.	ID=three_prime_utr-26134;Parent=PASSSERD08257.1
8	AnnotationFinalizer_	three_prime_UTR	30267705	30268692	.	-	.	ID=three_prime_utr-26133;Parent=PASSSERD08257.1
8	GeMoMa	mRNA	30265299	30277727	2036	-	.	ID=PASSSERD08257.2;Parent=PASSSERD08257;aa=387;alternative="onychos_gene-LOC121346423";avgCov=97.9699;bestScore=2036;ce=7;evidence=2;iAA=0.9922;lpm=387;maxGap=0;maxScore=2062;minCov=4;minSplitReads=2;nps=0;oldID=montanus_rna-XM_039731287.1_R0;pAA=1;prediction=0;raa=387;rce=7;ref-gene=montanus_gene-LOC120512693;start=M;stop=*;sumWeight=1.8;tae=1;tde=1;tie=1;tpc=1
8	GeMoMa	exon	30265299	30266049	.	-	.	ID=nbis-exon-279800;Parent=PASSSERD08257.2;de=true;minCov=4;pc=1
8	GeMoMa	exon	30267705	30269078	.	-	.	ID=nbis-exon-279801;Parent=PASSSERD08257.2;de=true;minCov=4;pc=1
8	GeMoMa	exon	30270185	30270256	.	-	.	ID=nbis-exon-279802;Parent=PASSSERD08257.2;de=true;minCov=4;pc=1
8	GeMoMa	exon	30270416	30270559	.	-	.	ID=nbis-exon-279803;Parent=PASSSERD08257.2;de=true;minCov=4;pc=1
8	GeMoMa	exon	30270707	30270859	.	-	.	ID=nbis-exon-279804;Parent=PASSSERD08257.2;de=true;minCov=4;pc=1
8	GeMoMa	exon	30271039	30271162	.	-	.	ID=nbis-exon-279805;Parent=PASSSERD08257.2;de=true;minCov=4;pc=1
8	GeMoMa	exon	30274318	30274517	.	-	.	ID=nbis-exon-279806;Parent=PASSSERD08257.2;de=true;minCov=4;pc=1
8	GeMoMa	exon	30277489	30277727	.	-	.	ID=nbis-exon-279807;Parent=PASSSERD08257.2;de=true;minCov=4;pc=1
8	GeMoMa	CDS	30268693	30269078	.	-	2	ID=cds-255068;Parent=PASSSERD08257.2;ae=true;minCov=98;pc=1
8	GeMoMa	CDS	30270185	30270256	.	-	2	ID=cds-255067;Parent=PASSSERD08257.2;ae=true;de=true;minCov=116;pc=1
8	GeMoMa	CDS	30270416	30270559	.	-	2	ID=cds-255066;Parent=PASSSERD08257.2;ae=true;de=true;minCov=116;pc=1
8	GeMoMa	CDS	30270707	30270859	.	-	2	ID=cds-255065;Parent=PASSSERD08257.2;ae=true;de=true;minCov=108;pc=1
8	GeMoMa	CDS	30271039	30271162	.	-	0	ID=cds-255064;Parent=PASSSERD08257.2;ae=true;de=true;minCov=127;pc=1
8	GeMoMa	CDS	30274318	30274517	.	-	2	ID=cds-255063;Parent=PASSSERD08257.2;ae=true;de=true;minCov=5;pc=1
8	GeMoMa	CDS	30277489	30277570	.	-	0	ID=cds-255062;Parent=PASSSERD08257.2;de=true;minCov=4;pc=1
8	AnnotationFinalizer_	five_prime_UTR	30277571	30277727	.	-	.	ID=five_prime_utr-32541;Parent=PASSSERD08257.2
8	AnnotationFinalizer_	three_prime_UTR	30265299	30266049	.	-	.	ID=three_prime_utr-26136;Parent=PASSSERD08257.2
8	AnnotationFinalizer_	three_prime_UTR	30267705	30268692	.	-	.	ID=three_prime_utr-26135;Parent=PASSSERD08257.2
8	GeMoMa	mRNA	30265299	30277727	2252	-	.	ID=PASSSERD08257.3;Parent=PASSSERD08257;aa=441;avgCov=89.4664;bestScore=2252;ce=8;evidence=1;iAA=0.8327;lpm=440;maxGap=85;maxScore=2854;minCov=4;minSplitReads=2;nps=0;oldID=montanus_rna-XM_039731284.1_R0;pAA=0.8384;prediction=0;raa=526;rce=8;ref-gene=montanus_gene-LOC120512693;start=M;stop=*;sumWeight=0.8;tae=1;tde=1;tie=1;tpc=1
8	GeMoMa	exon	30265299	30266049	.	-	.	ID=nbis-exon-279808;Parent=PASSSERD08257.3;de=true;minCov=4;pc=1
8	GeMoMa	exon	30267705	30269078	.	-	.	ID=nbis-exon-279809;Parent=PASSSERD08257.3;de=true;minCov=4;pc=1
8	GeMoMa	exon	30269778	30269867	.	-	.	ID=nbis-exon-279810;Parent=PASSSERD08257.3;de=true;minCov=4;pc=1
8	GeMoMa	exon	30270185	30270256	.	-	.	ID=nbis-exon-279811;Parent=PASSSERD08257.3;de=true;minCov=4;pc=1
8	GeMoMa	exon	30270344	30270559	.	-	.	ID=nbis-exon-279812;Parent=PASSSERD08257.3;de=true;minCov=4;pc=1
8	GeMoMa	exon	30270707	30270859	.	-	.	ID=nbis-exon-279813;Parent=PASSSERD08257.3;de=true;minCov=4;pc=1
8	GeMoMa	exon	30271039	30271162	.	-	.	ID=nbis-exon-279814;Parent=PASSSERD08257.3;de=true;minCov=4;pc=1
8	GeMoMa	exon	30274318	30274517	.	-	.	ID=nbis-exon-279815;Parent=PASSSERD08257.3;de=true;minCov=4;pc=1
8	GeMoMa	exon	30277489	30277727	.	-	.	ID=nbis-exon-279816;Parent=PASSSERD08257.3;de=true;minCov=4;pc=1
8	GeMoMa	CDS	30268693	30269078	.	-	2	ID=cds-255076;Parent=PASSSERD08257.3;ae=true;minCov=98;pc=1
8	GeMoMa	CDS	30269778	30269867	.	-	2	ID=cds-255075;Parent=PASSSERD08257.3;ae=true;de=true;minCov=34;pc=1
8	GeMoMa	CDS	30270185	30270256	.	-	2	ID=cds-255074;Parent=PASSSERD08257.3;ae=true;de=true;minCov=116;pc=1
8	GeMoMa	CDS	30270344	30270559	.	-	2	ID=cds-255073;Parent=PASSSERD08257.3;ae=true;de=true;minCov=6;pc=1
8	GeMoMa	CDS	30270707	30270859	.	-	2	ID=cds-255072;Parent=PASSSERD08257.3;ae=true;de=true;minCov=108;pc=1
8	GeMoMa	CDS	30271039	30271162	.	-	0	ID=cds-255071;Parent=PASSSERD08257.3;ae=true;de=true;minCov=127;pc=1
8	GeMoMa	CDS	30274318	30274517	.	-	2	ID=cds-255070;Parent=PASSSERD08257.3;ae=true;de=true;minCov=5;pc=1
8	GeMoMa	CDS	30277489	30277570	.	-	0	ID=cds-255069;Parent=PASSSERD08257.3;de=true;minCov=4;pc=1
8	AnnotationFinalizer_	five_prime_UTR	30277571	30277727	.	-	.	ID=five_prime_utr-32542;Parent=PASSSERD08257.3
8	AnnotationFinalizer_	three_prime_UTR	30265299	30266049	.	-	.	ID=three_prime_utr-26138;Parent=PASSSERD08257.3
8	AnnotationFinalizer_	three_prime_UTR	30267705	30268692	.	-	.	ID=three_prime_utr-26137;Parent=PASSSERD08257.3
8	GeMoMa	mRNA	30265299	30277727	2182	-	.	ID=PASSSERD08257.4;Parent=PASSSERD08257;aa=411;avgCov=92.7753;bestScore=2182;ce=7;evidence=1;iAA=0.9927;lpm=411;maxGap=0;maxScore=2208;minCov=4;minSplitReads=2;nps=0;oldID=montanus_rna-XM_039731286.1_R0;pAA=1;prediction=0;raa=411;rce=7;ref-gene=montanus_gene-LOC120512693;start=M;stop=*;sumWeight=0.8;tae=1;tde=1;tie=1;tpc=1
8	GeMoMa	exon	30265299	30266049	.	-	.	ID=nbis-exon-279817;Parent=PASSSERD08257.4;de=true;minCov=4;pc=1
8	GeMoMa	exon	30267705	30269078	.	-	.	ID=nbis-exon-279818;Parent=PASSSERD08257.4;de=true;minCov=4;pc=1
8	GeMoMa	exon	30270185	30270256	.	-	.	ID=nbis-exon-279819;Parent=PASSSERD08257.4;de=true;minCov=4;pc=1
8	GeMoMa	exon	30270344	30270559	.	-	.	ID=nbis-exon-279820;Parent=PASSSERD08257.4;de=true;minCov=4;pc=1
8	GeMoMa	exon	30270707	30270859	.	-	.	ID=nbis-exon-279821;Parent=PASSSERD08257.4;de=true;minCov=4;pc=1
8	GeMoMa	exon	30271039	30271162	.	-	.	ID=nbis-exon-279822;Parent=PASSSERD08257.4;de=true;minCov=4;pc=1
8	GeMoMa	exon	30274318	30274517	.	-	.	ID=nbis-exon-279823;Parent=PASSSERD08257.4;de=true;minCov=4;pc=1
8	GeMoMa	exon	30277489	30277727	.	-	.	ID=nbis-exon-279824;Parent=PASSSERD08257.4;de=true;minCov=4;pc=1
8	GeMoMa	CDS	30268693	30269078	.	-	2	ID=cds-255083;Parent=PASSSERD08257.4;ae=true;minCov=98;pc=1
8	GeMoMa	CDS	30270185	30270256	.	-	2	ID=cds-255082;Parent=PASSSERD08257.4;ae=true;de=true;minCov=116;pc=1
8	GeMoMa	CDS	30270344	30270559	.	-	2	ID=cds-255081;Parent=PASSSERD08257.4;ae=true;de=true;minCov=6;pc=1
8	GeMoMa	CDS	30270707	30270859	.	-	2	ID=cds-255080;Parent=PASSSERD08257.4;ae=true;de=true;minCov=108;pc=1
8	GeMoMa	CDS	30271039	30271162	.	-	0	ID=cds-255079;Parent=PASSSERD08257.4;ae=true;de=true;minCov=127;pc=1
8	GeMoMa	CDS	30274318	30274517	.	-	2	ID=cds-255078;Parent=PASSSERD08257.4;ae=true;de=true;minCov=5;pc=1
8	GeMoMa	CDS	30277489	30277570	.	-	0	ID=cds-255077;Parent=PASSSERD08257.4;de=true;minCov=4;pc=1
8	AnnotationFinalizer_	five_prime_UTR	30277571	30277727	.	-	.	ID=five_prime_utr-32543;Parent=PASSSERD08257.4
8	AnnotationFinalizer_	three_prime_UTR	30265299	30266049	.	-	.	ID=three_prime_utr-26140;Parent=PASSSERD08257.4
8	AnnotationFinalizer_	three_prime_UTR	30267705	30268692	.	-	.	ID=three_prime_utr-26139;Parent=PASSSERD08257.4
8	GAF	gene	30279440	30288884	.	+	.	ID=PASSSERD08258;combinedEvidence=4;complete=2;maxEvidence=4;maxTie=1.0;transcripts=2
8	GeMoMa	mRNA	30279440	30288884	1319	+	.	ID=PASSSERD08258.1;Parent=PASSSERD08258;aa=248;alternative="montanus_gene-CLIC3,montanus_gene-CLIC4,montanus_gene-CLIC5,montanus_gene-LOC120512697,onychos_gene-CLIC3,onychos_gene-CLIC4,onychos_gene-CLIC5,onychos_gene-CLIC6,onychos_gene-LOC121346424,passerold_gene:ENSPDOG00000002209,passerold_gene:ENSPDOG00000011214,passerold_gene:ENSPDOG00000014726,pyrgi_gene-CLIC3,pyrgi_gene-CLIC4,pyrgi_gene-CLIC5,pyrgi_gene-LOC121362815";avgCov=870.0806;bestScore=1319;ce=6;evidence=4;iAA=1;lpm=248;maxGap=0;maxScore=1319;minCov=636;minSplitReads=664;nps=0;oldID=passerold_transcript:ENSPDOT00000021827_R0;pAA=1;prediction=0;raa=248;rce=6;ref-gene=passerold_gene:ENSPDOG00000014338;start=M;stop=*;sumWeight=3.6;tae=1;tde=1;tie=1;tpc=1
8	GeMoMa	exon	30279440	30280080	.	+	.	ID=nbis-exon-279825;Parent=PASSSERD08258.1;de=true;minCov=636;pc=1
8	GeMoMa	exon	30284476	30284585	.	+	.	ID=nbis-exon-279826;Parent=PASSSERD08258.1;de=true;minCov=636;pc=1
8	GeMoMa	exon	30285012	30285137	.	+	.	ID=nbis-exon-279827;Parent=PASSSERD08258.1;de=true;minCov=636;pc=1
8	GeMoMa	exon	30286139	30286245	.	+	.	ID=nbis-exon-279828;Parent=PASSSERD08258.1;de=true;minCov=636;pc=1
8	GeMoMa	exon	30286631	30286812	.	+	.	ID=nbis-exon-279829;Parent=PASSSERD08258.1;de=true;minCov=636;pc=1
8	GeMoMa	exon	30286957	30288884	.	+	.	ID=nbis-exon-279830;Parent=PASSSERD08258.1;de=true;minCov=636;pc=1
8	GeMoMa	CDS	30280024	30280080	.	+	0	ID=cds-255084;Parent=PASSSERD08258.1;de=true;minCov=636;pc=1
8	GeMoMa	CDS	30284476	30284585	.	+	0	ID=cds-255085;Parent=PASSSERD08258.1;ae=true;de=true;minCov=688;pc=1
8	GeMoMa	CDS	30285012	30285137	.	+	1	ID=cds-255086;Parent=PASSSERD08258.1;ae=true;de=true;minCov=824;pc=1
8	GeMoMa	CDS	30286139	30286245	.	+	1	ID=cds-255087;Parent=PASSSERD08258.1;ae=true;de=true;minCov=736;pc=1
8	GeMoMa	CDS	30286631	30286812	.	+	2	ID=cds-255088;Parent=PASSSERD08258.1;ae=true;de=true;minCov=936;pc=1
8	GeMoMa	CDS	30286957	30287118	.	+	0	ID=cds-255089;Parent=PASSSERD08258.1;ae=true;minCov=664;pc=1
8	AnnotationFinalizer_	five_prime_UTR	30279440	30280023	.	+	.	ID=five_prime_utr-32544;Parent=PASSSERD08258.1
8	AnnotationFinalizer_	three_prime_UTR	30287119	30288884	.	+	.	ID=three_prime_utr-26141;Parent=PASSSERD08258.1
8	GeMoMa	mRNA	30279440	30288884	731	+	.	ID=PASSSERD08258.2;Parent=PASSSERD08258;aa=211;alternative="onychos_gene-CLIC5,pyrgi_gene-CLIC5";avgCov=898.0095;bestScore=1100;ce=5;evidence=3;iAA=0.6432;lpm=23;maxGap=2;maxScore=1100;minCov=664;minSplitReads=811;nps=0;oldID=montanus_rna-XM_039696037.1_R3;pAA=0.77;prediction=3;raa=213;rce=5;ref-gene=montanus_gene-CLIC5;start=M;stop=*;sumWeight=2.8;tae=1;tde=1;tie=1;tpc=1
8	GeMoMa	exon	30279440	30280080	.	+	.	ID=nbis-exon-279831;Parent=PASSSERD08258.2;de=true;minCov=732;pc=1
8	GeMoMa	exon	30284476	30284585	.	+	.	ID=nbis-exon-279832;Parent=PASSSERD08258.2;de=true;minCov=732;pc=1
8	GeMoMa	exon	30285012	30285137	.	+	.	ID=nbis-exon-279833;Parent=PASSSERD08258.2;de=true;minCov=732;pc=1
8	GeMoMa	exon	30286139	30286245	.	+	.	ID=nbis-exon-279834;Parent=PASSSERD08258.2;de=true;minCov=732;pc=1
8	GeMoMa	exon	30286631	30286812	.	+	.	ID=nbis-exon-279835;Parent=PASSSERD08258.2;de=true;minCov=732;pc=1
8	GeMoMa	exon	30286957	30288884	.	+	.	ID=nbis-exon-279836;Parent=PASSSERD08258.2;de=true;minCov=732;pc=1
8	GeMoMa	CDS	30284530	30284585	.	+	0	ID=cds-255090;Parent=PASSSERD08258.2;de=true;minCov=732;pc=1
8	GeMoMa	CDS	30285012	30285137	.	+	1	ID=cds-255091;Parent=PASSSERD08258.2;ae=true;de=true;minCov=824;pc=1
8	GeMoMa	CDS	30286139	30286245	.	+	1	ID=cds-255092;Parent=PASSSERD08258.2;ae=true;de=true;minCov=736;pc=1
8	GeMoMa	CDS	30286631	30286812	.	+	2	ID=cds-255093;Parent=PASSSERD08258.2;ae=true;de=true;minCov=936;pc=1
8	GeMoMa	CDS	30286957	30287118	.	+	0	ID=cds-255094;Parent=PASSSERD08258.2;ae=true;minCov=664;pc=1
8	AnnotationFinalizer_	five_prime_UTR	30279440	30280080	.	+	.	ID=five_prime_utr-32545;Parent=PASSSERD08258.2
8	AnnotationFinalizer_	five_prime_UTR	30284476	30284529	.	+	.	ID=five_prime_utr-32546;Parent=PASSSERD08258.2
8	AnnotationFinalizer_	three_prime_UTR	30287119	30288884	.	+	.	ID=three_prime_utr-26142;Parent=PASSSERD08258.2
8	GAF	gene	30295000	30300697	.	-	.	ID=PASSSERD08259;combinedEvidence=2;complete=3;maxEvidence=1;maxTie=1.0;transcripts=3
8	GeMoMa	mRNA	30295000	30300697	3014	-	.	ID=PASSSERD08259.1;Parent=PASSSERD08259;aa=691;avgCov=46.9339;bestScore=3014;ce=5;evidence=1;iAA=0.8336;lpm=83;maxGap=63;maxScore=3364;minCov=1;minSplitReads=36;nps=0;oldID=onychos_rna-XM_041424205.1_R0;pAA=0.8698;prediction=0;raa=628;rce=5;ref-gene=onychos_gene-LOC121346419;start=M;stop=*;sumWeight=1.0;tae=1;tde=1;tie=1;tpc=1
8	GeMoMa	exon	30295000	30296097	.	-	.	ID=nbis-exon-279837;Parent=PASSSERD08259.1;de=true;minCov=1;pc=1
8	GeMoMa	exon	30296427	30296554	.	-	.	ID=nbis-exon-279838;Parent=PASSSERD08259.1;de=true;minCov=1;pc=1
8	GeMoMa	exon	30296838	30296991	.	-	.	ID=nbis-exon-279839;Parent=PASSSERD08259.1;de=true;minCov=1;pc=1
8	GeMoMa	exon	30297425	30297603	.	-	.	ID=nbis-exon-279840;Parent=PASSSERD08259.1;de=true;minCov=1;pc=1
8	GeMoMa	exon	30298574	30299633	.	-	.	ID=nbis-exon-279841;Parent=PASSSERD08259.1;de=true;minCov=1;pc=1
8	GeMoMa	exon	30300023	30300697	.	-	.	ID=nbis-exon-279842;Parent=PASSSERD08259.1;de=true;minCov=1;pc=1
8	GeMoMa	CDS	30295120	30296097	.	-	0	ID=cds-255099;Parent=PASSSERD08259.1;ae=true;minCov=23;pc=1
8	GeMoMa	CDS	30296427	30296554	.	-	2	ID=cds-255098;Parent=PASSSERD08259.1;ae=true;de=true;minCov=45;pc=1
8	GeMoMa	CDS	30296838	30296991	.	-	0	ID=cds-255097;Parent=PASSSERD08259.1;ae=true;de=true;minCov=37;pc=1
8	GeMoMa	CDS	30297425	30297603	.	-	2	ID=cds-255096;Parent=PASSSERD08259.1;ae=true;de=true;minCov=49;pc=1
8	GeMoMa	CDS	30298574	30299207	.	-	0	ID=cds-255095;Parent=PASSSERD08259.1;de=true;minCov=1;pc=1
8	AnnotationFinalizer_	five_prime_UTR	30299208	30299633	.	-	.	ID=five_prime_utr-32548;Parent=PASSSERD08259.1
8	AnnotationFinalizer_	five_prime_UTR	30300023	30300697	.	-	.	ID=five_prime_utr-32547;Parent=PASSSERD08259.1
8	AnnotationFinalizer_	three_prime_UTR	30295000	30295119	.	-	.	ID=three_prime_utr-26143;Parent=PASSSERD08259.1
8	GeMoMa	mRNA	30295000	30300697	2559	-	.	ID=PASSSERD08259.2;Parent=PASSSERD08259;aa=601;avgCov=54.9351;bestScore=2559;ce=7;evidence=1;iAA=0.8236;lpm=83;maxGap=63;maxScore=2854;minCov=15;minSplitReads=16;nps=0;oldID=onychos_rna-XM_041424209.1_R0;pAA=0.8552;prediction=0;raa=538;rce=7;ref-gene=onychos_gene-LOC121346419;start=M;stop=*;sumWeight=1.0;tae=1;tde=1;tie=1;tpc=1
8	GeMoMa	exon	30295000	30296097	.	-	.	ID=nbis-exon-279843;Parent=PASSSERD08259.2;de=true;minCov=20;pc=1
8	GeMoMa	exon	30296427	30296554	.	-	.	ID=nbis-exon-279844;Parent=PASSSERD08259.2;de=true;minCov=20;pc=1
8	GeMoMa	exon	30296838	30296991	.	-	.	ID=nbis-exon-279845;Parent=PASSSERD08259.2;de=true;minCov=20;pc=1
8	GeMoMa	exon	30297425	30297603	.	-	.	ID=nbis-exon-279846;Parent=PASSSERD08259.2;de=true;minCov=20;pc=1
8	GeMoMa	exon	30298574	30298746	.	-	.	ID=nbis-exon-279847;Parent=PASSSERD08259.2;de=true;minCov=20;pc=1
8	GeMoMa	exon	30299513	30299633	.	-	.	ID=nbis-exon-279848;Parent=PASSSERD08259.2;de=true;minCov=20;pc=1
8	GeMoMa	exon	30300023	30300697	.	-	.	ID=nbis-exon-279849;Parent=PASSSERD08259.2;de=true;minCov=20;pc=1
8	GeMoMa	CDS	30295120	30296097	.	-	0	ID=cds-255106;Parent=PASSSERD08259.2;ae=true;minCov=23;pc=1
8	GeMoMa	CDS	30296427	30296554	.	-	2	ID=cds-255105;Parent=PASSSERD08259.2;ae=true;de=true;minCov=45;pc=1
8	GeMoMa	CDS	30296838	30296991	.	-	0	ID=cds-255104;Parent=PASSSERD08259.2;ae=true;de=true;minCov=37;pc=1
8	GeMoMa	CDS	30297425	30297603	.	-	2	ID=cds-255103;Parent=PASSSERD08259.2;ae=true;de=true;minCov=49;pc=1
8	GeMoMa	CDS	30298574	30298746	.	-	1	ID=cds-255102;Parent=PASSSERD08259.2;ae=true;de=true;minCov=17;pc=1
8	GeMoMa	CDS	30299513	30299633	.	-	2	ID=cds-255101;Parent=PASSSERD08259.2;ae=true;de=true;minCov=15;pc=1
8	GeMoMa	CDS	30300023	30300092	.	-	0	ID=cds-255100;Parent=PASSSERD08259.2;de=true;minCov=20;pc=1
8	AnnotationFinalizer_	five_prime_UTR	30300093	30300697	.	-	.	ID=five_prime_utr-32549;Parent=PASSSERD08259.2
8	AnnotationFinalizer_	three_prime_UTR	30295000	30295119	.	-	.	ID=three_prime_utr-26144;Parent=PASSSERD08259.2
8	GeMoMa	mRNA	30295000	30300697	3022	-	.	ID=PASSSERD08259.3;Parent=PASSSERD08259;aa=577;avgCov=56.301;bestScore=3022;ce=6;evidence=1;iAA=0.9775;lpm=271;maxGap=0;maxScore=3099;minCov=15;minSplitReads=16;nps=0;oldID=montanus_rna-XM_039731291.1_R0;pAA=0.9896;prediction=0;raa=577;rce=6;ref-gene=montanus_gene-LOC120512695;start=M;stop=*;sumWeight=0.8;tae=1;tde=1;tie=1;tpc=1
8	GeMoMa	exon	30295000	30296097	.	-	.	ID=nbis-exon-279850;Parent=PASSSERD08259.3;de=true;minCov=15;pc=1
8	GeMoMa	exon	30296427	30296554	.	-	.	ID=nbis-exon-279851;Parent=PASSSERD08259.3;de=true;minCov=15;pc=1
8	GeMoMa	exon	30296838	30296991	.	-	.	ID=nbis-exon-279852;Parent=PASSSERD08259.3;de=true;minCov=15;pc=1
8	GeMoMa	exon	30297425	30297603	.	-	.	ID=nbis-exon-279853;Parent=PASSSERD08259.3;de=true;minCov=15;pc=1
8	GeMoMa	exon	30298574	30298746	.	-	.	ID=nbis-exon-279854;Parent=PASSSERD08259.3;de=true;minCov=15;pc=1
8	GeMoMa	exon	30299513	30299633	.	-	.	ID=nbis-exon-279855;Parent=PASSSERD08259.3;de=true;minCov=15;pc=1
8	GeMoMa	exon	30300023	30300697	.	-	.	ID=nbis-exon-279856;Parent=PASSSERD08259.3;de=true;minCov=15;pc=1
8	GeMoMa	CDS	30295120	30296097	.	-	0	ID=cds-255112;Parent=PASSSERD08259.3;ae=true;minCov=23;pc=1
8	GeMoMa	CDS	30296427	30296554	.	-	2	ID=cds-255111;Parent=PASSSERD08259.3;ae=true;de=true;minCov=45;pc=1
8	GeMoMa	CDS	30296838	30296991	.	-	0	ID=cds-255110;Parent=PASSSERD08259.3;ae=true;de=true;minCov=37;pc=1
8	GeMoMa	CDS	30297425	30297603	.	-	2	ID=cds-255109;Parent=PASSSERD08259.3;ae=true;de=true;minCov=49;pc=1
8	GeMoMa	CDS	30298574	30298746	.	-	1	ID=cds-255108;Parent=PASSSERD08259.3;ae=true;de=true;minCov=17;pc=1
8	GeMoMa	CDS	30299513	30299631	.	-	0	ID=cds-255107;Parent=PASSSERD08259.3;de=true;minCov=15;pc=1
8	AnnotationFinalizer_	five_prime_UTR	30299632	30299633	.	-	.	ID=five_prime_utr-32551;Parent=PASSSERD08259.3
8	AnnotationFinalizer_	five_prime_UTR	30300023	30300697	.	-	.	ID=five_prime_utr-32550;Parent=PASSSERD08259.3
8	AnnotationFinalizer_	three_prime_UTR	30295000	30295119	.	-	.	ID=three_prime_utr-26145;Parent=PASSSERD08259.3
8	GAF	gene	30300700	30322400	.	-	.	ID=PASSSERD08260;combinedEvidence=1;complete=1;maxEvidence=1;maxTie=0.9;transcripts=1
8	GeMoMa	mRNA	30300700	30322400	2388	-	.	ID=PASSSERD08260.1;Parent=PASSSERD08260;aa=573;avgCov=766.8557;bestScore=2388;ce=11;evidence=1;iAA=0.838;lpm=147;maxGap=20;maxScore=2773;minCov=5;minSplitReads=0;nps=0;oldID=pyrgi_rna-XM_041484655.1_R0;pAA=0.8972;prediction=0;raa=534;rce=11;ref-gene=pyrgi_gene-FAAH2;start=M;stop=*;sumWeight=1.0;tae=1;tde=0.9;tie=0.9;tpc=1
8	GeMoMa	exon	30300700	30303479	.	-	.	ID=nbis-exon-279857;Parent=PASSSERD08260.1;de=false;minCov=5;pc=1
8	GeMoMa	exon	30304119	30304313	.	-	.	ID=nbis-exon-279858;Parent=PASSSERD08260.1;de=false;minCov=5;pc=1
8	GeMoMa	exon	30304968	30305079	.	-	.	ID=nbis-exon-279859;Parent=PASSSERD08260.1;de=false;minCov=5;pc=1
8	GeMoMa	exon	30305983	30306102	.	-	.	ID=nbis-exon-279860;Parent=PASSSERD08260.1;de=false;minCov=5;pc=1
8	GeMoMa	exon	30306434	30306551	.	-	.	ID=nbis-exon-279861;Parent=PASSSERD08260.1;de=false;minCov=5;pc=1
8	GeMoMa	exon	30307337	30307472	.	-	.	ID=nbis-exon-279862;Parent=PASSSERD08260.1;de=false;minCov=5;pc=1
8	GeMoMa	exon	30307960	30308079	.	-	.	ID=nbis-exon-279863;Parent=PASSSERD08260.1;de=false;minCov=5;pc=1
8	GeMoMa	exon	30308480	30308689	.	-	.	ID=nbis-exon-279864;Parent=PASSSERD08260.1;de=false;minCov=5;pc=1
8	GeMoMa	exon	30308965	30309098	.	-	.	ID=nbis-exon-279865;Parent=PASSSERD08260.1;de=false;minCov=5;pc=1
8	GeMoMa	exon	30309352	30309434	.	-	.	ID=nbis-exon-279866;Parent=PASSSERD08260.1;de=false;minCov=5;pc=1
8	GeMoMa	exon	30321239	30322400	.	-	.	ID=nbis-exon-279867;Parent=PASSSERD08260.1;de=false;minCov=5;pc=1
8	GeMoMa	CDS	30303304	30303479	.	-	2	ID=cds-255123;Parent=PASSSERD08260.1;ae=true;minCov=784;pc=1
8	GeMoMa	CDS	30304119	30304313	.	-	2	ID=cds-255122;Parent=PASSSERD08260.1;ae=true;de=true;minCov=1149;pc=1
8	GeMoMa	CDS	30304968	30305079	.	-	0	ID=cds-255121;Parent=PASSSERD08260.1;ae=true;de=true;minCov=910;pc=1
8	GeMoMa	CDS	30305983	30306102	.	-	0	ID=cds-255120;Parent=PASSSERD08260.1;ae=true;de=true;minCov=1055;pc=1
8	GeMoMa	CDS	30306434	30306551	.	-	1	ID=cds-255119;Parent=PASSSERD08260.1;ae=true;de=true;minCov=857;pc=1
8	GeMoMa	CDS	30307337	30307472	.	-	2	ID=cds-255118;Parent=PASSSERD08260.1;ae=true;de=true;minCov=651;pc=1
8	GeMoMa	CDS	30307960	30308079	.	-	2	ID=cds-255117;Parent=PASSSERD08260.1;ae=true;de=true;minCov=568;pc=1
8	GeMoMa	CDS	30308480	30308689	.	-	2	ID=cds-255116;Parent=PASSSERD08260.1;ae=true;de=true;minCov=564;pc=1
8	GeMoMa	CDS	30308965	30309098	.	-	1	ID=cds-255115;Parent=PASSSERD08260.1;ae=true;de=true;minCov=463;pc=1
8	GeMoMa	CDS	30309352	30309434	.	-	0	ID=cds-255114;Parent=PASSSERD08260.1;ae=true;de=true;minCov=103;pc=1
8	GeMoMa	CDS	30321239	30321553	.	-	0	ID=cds-255113;Parent=PASSSERD08260.1;de=false;minCov=5;pc=1
8	AnnotationFinalizer_	five_prime_UTR	30321554	30322400	.	-	.	ID=five_prime_utr-32552;Parent=PASSSERD08260.1
8	AnnotationFinalizer_	three_prime_UTR	30300700	30303303	.	-	.	ID=three_prime_utr-26146;Parent=PASSSERD08260.1
8	GAF	gene	30347672	30350117	.	-	.	ID=PASSSERD08261;combinedEvidence=4;complete=2;maxEvidence=4;maxTie=1.0;transcripts=2
8	GeMoMa	mRNA	30347672	30350117	688	-	.	ID=PASSSERD08261.1;Parent=PASSSERD08261;aa=140;alternative="montanus_gene-TSC22D1,onychos_gene-TSC22D1,onychos_gene-TSC22D3,passerold_gene:ENSPDOG00000004401,passerold_gene:ENSPDOG00000014370,pyrgi_gene-TSC22D1,pyrgi_gene-TSC22D3";avgCov=24513.5238;bestScore=688;ce=3;evidence=4;iAA=1;lpm=140;maxGap=0;maxScore=688;minCov=6672;minSplitReads=15256;nps=0;oldID=montanus_rna-XM_039731090.1_R0;pAA=1;prediction=0;raa=140;rce=3;ref-gene=montanus_gene-TSC22D3;start=M;stop=*;sumWeight=3.6;tae=1;tde=1;tie=1;tpc=1
8	GeMoMa	exon	30347672	30348934	.	-	.	ID=nbis-exon-279868;Parent=PASSSERD08261.1;de=true;minCov=6672;pc=1
8	GeMoMa	exon	30349479	30349530	.	-	.	ID=nbis-exon-279869;Parent=PASSSERD08261.1;de=true;minCov=6672;pc=1
8	GeMoMa	exon	30349816	30350117	.	-	.	ID=nbis-exon-279870;Parent=PASSSERD08261.1;de=true;minCov=6672;pc=1
8	GeMoMa	CDS	30348689	30348934	.	-	0	ID=cds-255126;Parent=PASSSERD08261.1;ae=true;minCov=24971;pc=1
8	GeMoMa	CDS	30349479	30349530	.	-	1	ID=cds-255125;Parent=PASSSERD08261.1;ae=true;de=true;minCov=23556;pc=1
8	GeMoMa	CDS	30349816	30349937	.	-	0	ID=cds-255124;Parent=PASSSERD08261.1;de=true;minCov=6672;pc=1
8	AnnotationFinalizer_	five_prime_UTR	30349938	30350117	.	-	.	ID=five_prime_utr-32553;Parent=PASSSERD08261.1
8	AnnotationFinalizer_	three_prime_UTR	30347672	30348688	.	-	.	ID=three_prime_utr-26147;Parent=PASSSERD08261.1
8	GeMoMa	mRNA	30347672	30350117	247	-	.	ID=PASSSERD08261.2;Parent=PASSSERD08261;aa=83;alternative="onychos_gene-TSC22D1,pyrgi_gene-TSC22D1";avgCov=31091.7711;bestScore=421;ce=2;evidence=3;iAA=0.6437;lpm=20;maxGap=4;maxScore=421;minCov=24971;minSplitReads=24899;nps=0;oldID=montanus_rna-XM_039716814.1_R1;pAA=0.7586;prediction=1;raa=87;rce=2;ref-gene=montanus_gene-TSC22D1;start=M;stop=*;sumWeight=2.8;tae=1;tde=1;tie=1;tpc=1
8	GeMoMa	exon	30347672	30348934	.	-	.	ID=nbis-exon-279871;Parent=PASSSERD08261.2;de=true;minCov=25930;pc=1
8	GeMoMa	exon	30349479	30349530	.	-	.	ID=nbis-exon-279872;Parent=PASSSERD08261.2;de=true;minCov=25930;pc=1
8	GeMoMa	exon	30349816	30350117	.	-	.	ID=nbis-exon-279873;Parent=PASSSERD08261.2;de=true;minCov=25930;pc=1
8	GeMoMa	CDS	30348689	30348934	.	-	0	ID=cds-255128;Parent=PASSSERD08261.2;ae=true;minCov=24971;pc=1
8	GeMoMa	CDS	30349479	30349481	.	-	0	ID=cds-255127;Parent=PASSSERD08261.2;de=true;minCov=25930;pc=1
8	AnnotationFinalizer_	five_prime_UTR	30349482	30349530	.	-	.	ID=five_prime_utr-32555;Parent=PASSSERD08261.2
8	AnnotationFinalizer_	five_prime_UTR	30349816	30350117	.	-	.	ID=five_prime_utr-32554;Parent=PASSSERD08261.2
8	AnnotationFinalizer_	three_prime_UTR	30347672	30348688	.	-	.	ID=three_prime_utr-26148;Parent=PASSSERD08261.2
8	GAF	gene	30421922	30480353	.	+	.	ID=PASSSERD08262;combinedEvidence=4;complete=2;maxEvidence=4;maxTie=0.875;transcripts=2
8	GeMoMa	mRNA	30421922	30480353	3650	+	.	ID=PASSSERD08262.1;Parent=PASSSERD08262;aa=688;alternative="montanus_gene-MID1,montanus_gene-MID2,onychos_gene-MID1,onychos_gene-MID2,passerold_gene:ENSPDOG00000007804,pyrgi_gene-MID1,pyrgi_gene-MID2";avgCov=232.1395;bestScore=3650;ce=9;evidence=4;iAA=1;lpm=688;maxGap=0;maxScore=3650;minCov=110;minSplitReads=0;nps=0;oldID=passerold_transcript:ENSPDOT00000021899_R0;pAA=1;prediction=0;raa=688;rce=9;ref-gene=passerold_gene:ENSPDOG00000014376;start=M;stop=*;sumWeight=3.6;tae=0.875;tde=0.875;tie=0.875;tpc=1
8	GeMoMa	exon	30421922	30422700	.	+	.	ID=nbis-exon-279874;Parent=PASSSERD08262.1;de=false;minCov=147;pc=1
8	GeMoMa	exon	30449236	30449331	.	+	.	ID=nbis-exon-279875;Parent=PASSSERD08262.1;de=false;minCov=147;pc=1
8	GeMoMa	exon	30452933	30453040	.	+	.	ID=nbis-exon-279876;Parent=PASSSERD08262.1;de=false;minCov=147;pc=1
8	GeMoMa	exon	30455153	30455301	.	+	.	ID=nbis-exon-279877;Parent=PASSSERD08262.1;de=false;minCov=147;pc=1
8	GeMoMa	exon	30455770	30455897	.	+	.	ID=nbis-exon-279878;Parent=PASSSERD08262.1;de=false;minCov=147;pc=1
8	GeMoMa	exon	30456880	30457023	.	+	.	ID=nbis-exon-279879;Parent=PASSSERD08262.1;de=false;minCov=147;pc=1
8	GeMoMa	exon	30460333	30460494	.	+	.	ID=nbis-exon-279880;Parent=PASSSERD08262.1;de=false;minCov=147;pc=1
8	GeMoMa	exon	30465178	30465385	.	+	.	ID=nbis-exon-279881;Parent=PASSSERD08262.1;de=false;minCov=147;pc=1
8	GeMoMa	exon	30465567	30469749	.	+	.	ID=nbis-exon-279882;Parent=PASSSERD08262.1;de=false;minCov=147;pc=1
8	GeMoMa	exon	30480342	30480353	.	+	.	ID=nbis-exon-279883;Parent=PASSSERD08262.1;de=false;minCov=147;pc=1
8	GeMoMa	CDS	30422035	30422700	.	+	0	ID=cds-255129;Parent=PASSSERD08262.1;de=false;minCov=147;pc=1
8	GeMoMa	CDS	30449236	30449331	.	+	0	ID=cds-255130;Parent=PASSSERD08262.1;ae=false;de=true;minCov=110;pc=1
8	GeMoMa	CDS	30452933	30453040	.	+	0	ID=cds-255131;Parent=PASSSERD08262.1;ae=true;de=true;minCov=115;pc=1
8	GeMoMa	CDS	30455153	30455301	.	+	0	ID=cds-255132;Parent=PASSSERD08262.1;ae=true;de=true;minCov=171;pc=1
8	GeMoMa	CDS	30455770	30455897	.	+	1	ID=cds-255133;Parent=PASSSERD08262.1;ae=true;de=true;minCov=226;pc=1
8	GeMoMa	CDS	30456880	30457023	.	+	2	ID=cds-255134;Parent=PASSSERD08262.1;ae=true;de=true;minCov=192;pc=1
8	GeMoMa	CDS	30460333	30460494	.	+	2	ID=cds-255135;Parent=PASSSERD08262.1;ae=true;de=true;minCov=131;pc=1
8	GeMoMa	CDS	30465178	30465385	.	+	2	ID=cds-255136;Parent=PASSSERD08262.1;ae=true;de=true;minCov=159;pc=1
8	GeMoMa	CDS	30465567	30465969	.	+	1	ID=cds-255137;Parent=PASSSERD08262.1;ae=true;minCov=222;pc=1
8	AnnotationFinalizer_	five_prime_UTR	30421922	30422034	.	+	.	ID=five_prime_utr-32556;Parent=PASSSERD08262.1
8	AnnotationFinalizer_	three_prime_UTR	30465970	30469749	.	+	.	ID=three_prime_utr-26149;Parent=PASSSERD08262.1
8	AnnotationFinalizer_	three_prime_UTR	30480342	30480353	.	+	.	ID=three_prime_utr-26150;Parent=PASSSERD08262.1
8	GeMoMa	mRNA	30421922	30480353	3493	+	.	ID=PASSSERD08262.2;Parent=PASSSERD08262;aa=656;alternative="montanus_gene-MID2,onychos_gene-MID2,pyrgi_gene-MID2";avgCov=237.4782;bestScore=3493;ce=8;evidence=4;iAA=1;lpm=656;maxGap=0;maxScore=3493;minCov=115;minSplitReads=0;nps=0;oldID=passerold_transcript:ENSPDOT00000021903_R0;pAA=1;prediction=0;raa=656;rce=8;ref-gene=passerold_gene:ENSPDOG00000014376;start=M;stop=*;sumWeight=3.6;tae=1;tde=0.8571;tie=0.8571;tpc=1
8	GeMoMa	exon	30421922	30422700	.	+	.	ID=nbis-exon-279884;Parent=PASSSERD08262.2;de=false;minCov=147;pc=1
8	GeMoMa	exon	30452933	30453040	.	+	.	ID=nbis-exon-279885;Parent=PASSSERD08262.2;de=false;minCov=147;pc=1
8	GeMoMa	exon	30455153	30455301	.	+	.	ID=nbis-exon-279886;Parent=PASSSERD08262.2;de=false;minCov=147;pc=1
8	GeMoMa	exon	30455770	30455897	.	+	.	ID=nbis-exon-279887;Parent=PASSSERD08262.2;de=false;minCov=147;pc=1
8	GeMoMa	exon	30456880	30457023	.	+	.	ID=nbis-exon-279888;Parent=PASSSERD08262.2;de=false;minCov=147;pc=1
8	GeMoMa	exon	30460333	30460494	.	+	.	ID=nbis-exon-279889;Parent=PASSSERD08262.2;de=false;minCov=147;pc=1
8	GeMoMa	exon	30465178	30465385	.	+	.	ID=nbis-exon-279890;Parent=PASSSERD08262.2;de=false;minCov=147;pc=1
8	GeMoMa	exon	30465567	30469749	.	+	.	ID=nbis-exon-279891;Parent=PASSSERD08262.2;de=false;minCov=147;pc=1
8	GeMoMa	exon	30480342	30480353	.	+	.	ID=nbis-exon-279892;Parent=PASSSERD08262.2;de=false;minCov=147;pc=1
8	GeMoMa	CDS	30422035	30422700	.	+	0	ID=cds-255138;Parent=PASSSERD08262.2;de=false;minCov=147;pc=1
8	GeMoMa	CDS	30452933	30453040	.	+	0	ID=cds-255139;Parent=PASSSERD08262.2;ae=true;de=true;minCov=115;pc=1
8	GeMoMa	CDS	30455153	30455301	.	+	0	ID=cds-255140;Parent=PASSSERD08262.2;ae=true;de=true;minCov=171;pc=1
8	GeMoMa	CDS	30455770	30455897	.	+	1	ID=cds-255141;Parent=PASSSERD08262.2;ae=true;de=true;minCov=226;pc=1
8	GeMoMa	CDS	30456880	30457023	.	+	2	ID=cds-255142;Parent=PASSSERD08262.2;ae=true;de=true;minCov=192;pc=1
8	GeMoMa	CDS	30460333	30460494	.	+	2	ID=cds-255143;Parent=PASSSERD08262.2;ae=true;de=true;minCov=131;pc=1
8	GeMoMa	CDS	30465178	30465385	.	+	2	ID=cds-255144;Parent=PASSSERD08262.2;ae=true;de=true;minCov=159;pc=1
8	GeMoMa	CDS	30465567	30465969	.	+	1	ID=cds-255145;Parent=PASSSERD08262.2;ae=true;minCov=222;pc=1
8	AnnotationFinalizer_	five_prime_UTR	30421922	30422034	.	+	.	ID=five_prime_utr-32557;Parent=PASSSERD08262.2
8	AnnotationFinalizer_	three_prime_UTR	30465970	30469749	.	+	.	ID=three_prime_utr-26151;Parent=PASSSERD08262.2
8	AnnotationFinalizer_	three_prime_UTR	30480342	30480353	.	+	.	ID=three_prime_utr-26152;Parent=PASSSERD08262.2
8	GAF	gene	30499869	30529174	.	+	.	ID=PASSSERD08263;combinedEvidence=4;complete=9;maxEvidence=2;maxTie=1.0;transcripts=9
8	GeMoMa	mRNA	30499869	30529174	5745	+	.	ID=PASSSERD08263.6;Parent=PASSSERD08263;aa=1209;alternative="onychos_gene-NHSL2";avgCov=378.2776;bestScore=5745;ce=8;evidence=2;iAA=0.9247;lpm=551;maxGap=36;maxScore=6102;minCov=0;minSplitReads=0;nps=0;oldID=montanus_rna-XM_039731118.1_R0;pAA=0.9586;prediction=0;raa=1173;rce=8;ref-gene=montanus_gene-NHSL2;start=M;stop=*;sumWeight=1.8;tae=1;tde=0.8571;tie=0.8571;tpc=0.9308
8	GeMoMa	exon	30499869	30500325	.	+	.	ID=nbis-exon-279934;Parent=PASSSERD08263.6;de=false;minCov=0;pc=0.3104
8	GeMoMa	exon	30519932	30520084	.	+	.	ID=nbis-exon-279935;Parent=PASSSERD08263.6;de=false;minCov=0;pc=0.3104
8	GeMoMa	exon	30520908	30521044	.	+	.	ID=nbis-exon-279936;Parent=PASSSERD08263.6;de=false;minCov=0;pc=0.3104
8	GeMoMa	exon	30521131	30521335	.	+	.	ID=nbis-exon-279937;Parent=PASSSERD08263.6;de=false;minCov=0;pc=0.3104
8	GeMoMa	exon	30522207	30522338	.	+	.	ID=nbis-exon-279938;Parent=PASSSERD08263.6;de=false;minCov=0;pc=0.3104
8	GeMoMa	exon	30523425	30525614	.	+	.	ID=nbis-exon-279939;Parent=PASSSERD08263.6;de=false;minCov=0;pc=0.3104
8	GeMoMa	exon	30525711	30525843	.	+	.	ID=nbis-exon-279940;Parent=PASSSERD08263.6;de=false;minCov=0;pc=0.3104
8	GeMoMa	exon	30526170	30529174	.	+	.	ID=nbis-exon-279941;Parent=PASSSERD08263.6;de=false;minCov=0;pc=0.3104
8	GeMoMa	CDS	30499962	30500325	.	+	0	ID=cds-255185;Parent=PASSSERD08263.6;de=false;minCov=0;pc=0.3104
8	GeMoMa	CDS	30519932	30520084	.	+	2	ID=cds-255186;Parent=PASSSERD08263.6;ae=true;de=true;minCov=339;pc=1
8	GeMoMa	CDS	30520908	30521044	.	+	2	ID=cds-255187;Parent=PASSSERD08263.6;ae=true;de=true;minCov=177;pc=1
8	GeMoMa	CDS	30521131	30521335	.	+	0	ID=cds-255188;Parent=PASSSERD08263.6;ae=true;de=true;minCov=160;pc=1
8	GeMoMa	CDS	30522207	30522338	.	+	2	ID=cds-255189;Parent=PASSSERD08263.6;ae=true;de=true;minCov=150;pc=1
8	GeMoMa	CDS	30523425	30525614	.	+	2	ID=cds-255190;Parent=PASSSERD08263.6;ae=true;de=true;minCov=119;pc=1
8	GeMoMa	CDS	30525711	30525843	.	+	2	ID=cds-255191;Parent=PASSSERD08263.6;ae=true;de=true;minCov=301;pc=1
8	GeMoMa	CDS	30526170	30526482	.	+	1	ID=cds-255192;Parent=PASSSERD08263.6;ae=true;minCov=345;pc=1
8	AnnotationFinalizer_	five_prime_UTR	30499869	30499961	.	+	.	ID=five_prime_utr-32565;Parent=PASSSERD08263.6
8	AnnotationFinalizer_	three_prime_UTR	30526483	30529174	.	+	.	ID=three_prime_utr-26158;Parent=PASSSERD08263.6
8	GeMoMa	mRNA	30513811	30529174	5552	+	.	ID=PASSSERD08263.1;Parent=PASSSERD08263;aa=1087;alternative="pyrgi_gene-NHSL2";avgCov=418.3125;bestScore=5552;ce=8;evidence=2;iAA=0.9807;lpm=275;maxGap=0;maxScore=5665;minCov=26;minSplitReads=18;nps=0;oldID=onychos_rna-XM_041424292.1_R0;pAA=0.9908;prediction=0;raa=1087;rce=8;ref-gene=onychos_gene-NHSL2;start=M;stop=*;sumWeight=2.0;tae=1;tde=1;tie=1;tpc=1
8	GeMoMa	exon	30513811	30514066	.	+	.	ID=nbis-exon-279893;Parent=PASSSERD08263.1;de=true;minCov=26;pc=1
8	GeMoMa	exon	30516570	30516770	.	+	.	ID=nbis-exon-279894;Parent=PASSSERD08263.1;de=true;minCov=26;pc=1
8	GeMoMa	exon	30519932	30520084	.	+	.	ID=nbis-exon-279895;Parent=PASSSERD08263.1;de=true;minCov=26;pc=1
8	GeMoMa	exon	30520908	30521044	.	+	.	ID=nbis-exon-279896;Parent=PASSSERD08263.1;de=true;minCov=26;pc=1
8	GeMoMa	exon	30521131	30521335	.	+	.	ID=nbis-exon-279897;Parent=PASSSERD08263.1;de=true;minCov=26;pc=1
8	GeMoMa	exon	30522258	30522338	.	+	.	ID=nbis-exon-279898;Parent=PASSSERD08263.1;de=true;minCov=26;pc=1
8	GeMoMa	exon	30523425	30525614	.	+	.	ID=nbis-exon-279899;Parent=PASSSERD08263.1;de=true;minCov=26;pc=1
8	GeMoMa	exon	30525711	30525843	.	+	.	ID=nbis-exon-279900;Parent=PASSSERD08263.1;de=true;minCov=26;pc=1
8	GeMoMa	exon	30526170	30529174	.	+	.	ID=nbis-exon-279901;Parent=PASSSERD08263.1;de=true;minCov=26;pc=1
8	GeMoMa	CDS	30516722	30516770	.	+	0	ID=cds-255146;Parent=PASSSERD08263.1;de=true;minCov=26;pc=1
8	GeMoMa	CDS	30519932	30520084	.	+	2	ID=cds-255147;Parent=PASSSERD08263.1;ae=true;de=true;minCov=339;pc=1
8	GeMoMa	CDS	30520908	30521044	.	+	2	ID=cds-255148;Parent=PASSSERD08263.1;ae=true;de=true;minCov=177;pc=1
8	GeMoMa	CDS	30521131	30521335	.	+	0	ID=cds-255149;Parent=PASSSERD08263.1;ae=true;de=true;minCov=160;pc=1
8	GeMoMa	CDS	30522258	30522338	.	+	2	ID=cds-255150;Parent=PASSSERD08263.1;ae=true;de=true;minCov=178;pc=1
8	GeMoMa	CDS	30523425	30525614	.	+	2	ID=cds-255151;Parent=PASSSERD08263.1;ae=true;de=true;minCov=119;pc=1
8	GeMoMa	CDS	30525711	30525843	.	+	2	ID=cds-255152;Parent=PASSSERD08263.1;ae=true;de=true;minCov=301;pc=1
8	GeMoMa	CDS	30526170	30526482	.	+	1	ID=cds-255153;Parent=PASSSERD08263.1;ae=true;minCov=345;pc=1
8	AnnotationFinalizer_	five_prime_UTR	30513811	30514066	.	+	.	ID=five_prime_utr-32558;Parent=PASSSERD08263.1
8	AnnotationFinalizer_	five_prime_UTR	30516570	30516721	.	+	.	ID=five_prime_utr-32559;Parent=PASSSERD08263.1
8	AnnotationFinalizer_	three_prime_UTR	30526483	30529174	.	+	.	ID=three_prime_utr-26153;Parent=PASSSERD08263.1
8	GeMoMa	mRNA	30513811	30529174	5767	+	.	ID=PASSSERD08263.5;Parent=PASSSERD08263;aa=1104;alternative="pyrgi_gene-NHSL2";avgCov=414.3611;bestScore=5767;ce=8;evidence=2;iAA=1;lpm=1104;maxGap=0;maxScore=5767;minCov=26;minSplitReads=18;nps=0;oldID=passerold_transcript:ENSPDOT00000021932_R0;pAA=1;prediction=0;raa=1104;rce=8;ref-gene=passerold_gene:ENSPDOG00000014391;start=M;stop=*;sumWeight=1.8;tae=1;tde=1;tie=1;tpc=1
8	GeMoMa	exon	30513811	30514066	.	+	.	ID=nbis-exon-279925;Parent=PASSSERD08263.5;de=true;minCov=26;pc=1
8	GeMoMa	exon	30516570	30516770	.	+	.	ID=nbis-exon-279926;Parent=PASSSERD08263.5;de=true;minCov=26;pc=1
8	GeMoMa	exon	30519932	30520084	.	+	.	ID=nbis-exon-279927;Parent=PASSSERD08263.5;de=true;minCov=26;pc=1
8	GeMoMa	exon	30520908	30521044	.	+	.	ID=nbis-exon-279928;Parent=PASSSERD08263.5;de=true;minCov=26;pc=1
8	GeMoMa	exon	30521131	30521335	.	+	.	ID=nbis-exon-279929;Parent=PASSSERD08263.5;de=true;minCov=26;pc=1
8	GeMoMa	exon	30522207	30522338	.	+	.	ID=nbis-exon-279930;Parent=PASSSERD08263.5;de=true;minCov=26;pc=1
8	GeMoMa	exon	30523425	30525614	.	+	.	ID=nbis-exon-279931;Parent=PASSSERD08263.5;de=true;minCov=26;pc=1
8	GeMoMa	exon	30525711	30525843	.	+	.	ID=nbis-exon-279932;Parent=PASSSERD08263.5;de=true;minCov=26;pc=1
8	GeMoMa	exon	30526170	30529174	.	+	.	ID=nbis-exon-279933;Parent=PASSSERD08263.5;de=true;minCov=26;pc=1
8	GeMoMa	CDS	30516722	30516770	.	+	0	ID=cds-255177;Parent=PASSSERD08263.5;de=true;minCov=26;pc=1
8	GeMoMa	CDS	30519932	30520084	.	+	2	ID=cds-255178;Parent=PASSSERD08263.5;ae=true;de=true;minCov=339;pc=1
8	GeMoMa	CDS	30520908	30521044	.	+	2	ID=cds-255179;Parent=PASSSERD08263.5;ae=true;de=true;minCov=177;pc=1
8	GeMoMa	CDS	30521131	30521335	.	+	0	ID=cds-255180;Parent=PASSSERD08263.5;ae=true;de=true;minCov=160;pc=1
8	GeMoMa	CDS	30522207	30522338	.	+	2	ID=cds-255181;Parent=PASSSERD08263.5;ae=true;de=true;minCov=150;pc=1
8	GeMoMa	CDS	30523425	30525614	.	+	2	ID=cds-255182;Parent=PASSSERD08263.5;ae=true;de=true;minCov=119;pc=1
8	GeMoMa	CDS	30525711	30525843	.	+	2	ID=cds-255183;Parent=PASSSERD08263.5;ae=true;de=true;minCov=301;pc=1
8	GeMoMa	CDS	30526170	30526482	.	+	1	ID=cds-255184;Parent=PASSSERD08263.5;ae=true;minCov=345;pc=1
8	AnnotationFinalizer_	five_prime_UTR	30513811	30514066	.	+	.	ID=five_prime_utr-32563;Parent=PASSSERD08263.5
8	AnnotationFinalizer_	five_prime_UTR	30516570	30516721	.	+	.	ID=five_prime_utr-32564;Parent=PASSSERD08263.5
8	AnnotationFinalizer_	three_prime_UTR	30526483	30529174	.	+	.	ID=three_prime_utr-26157;Parent=PASSSERD08263.5
8	GeMoMa	mRNA	30513811	30529174	5401	+	.	ID=PASSSERD08263.7;Parent=PASSSERD08263;aa=1060;avgCov=424.2085;bestScore=5401;ce=7;evidence=1;iAA=0.9783;lpm=241;maxGap=0;maxScore=5530;minCov=26;minSplitReads=18;nps=0;oldID=pyrgi_rna-XM_041484595.1_R0;pAA=0.9906;prediction=0;raa=1060;rce=7;ref-gene=pyrgi_gene-NHSL2;start=M;stop=*;sumWeight=1.0;tae=1;tde=1;tie=1;tpc=1
8	GeMoMa	exon	30513811	30514066	.	+	.	ID=nbis-exon-279942;Parent=PASSSERD08263.7;de=true;minCov=26;pc=1
8	GeMoMa	exon	30516570	30516770	.	+	.	ID=nbis-exon-279943;Parent=PASSSERD08263.7;de=true;minCov=26;pc=1
8	GeMoMa	exon	30519932	30520084	.	+	.	ID=nbis-exon-279944;Parent=PASSSERD08263.7;de=true;minCov=26;pc=1
8	GeMoMa	exon	30520908	30521044	.	+	.	ID=nbis-exon-279945;Parent=PASSSERD08263.7;de=true;minCov=26;pc=1
8	GeMoMa	exon	30521131	30521335	.	+	.	ID=nbis-exon-279946;Parent=PASSSERD08263.7;de=true;minCov=26;pc=1
8	GeMoMa	exon	30523425	30525614	.	+	.	ID=nbis-exon-279947;Parent=PASSSERD08263.7;de=true;minCov=26;pc=1
8	GeMoMa	exon	30525711	30525843	.	+	.	ID=nbis-exon-279948;Parent=PASSSERD08263.7;de=true;minCov=26;pc=1
8	GeMoMa	exon	30526170	30529174	.	+	.	ID=nbis-exon-279949;Parent=PASSSERD08263.7;de=true;minCov=26;pc=1
8	GeMoMa	CDS	30516722	30516770	.	+	0	ID=cds-255193;Parent=PASSSERD08263.7;de=true;minCov=26;pc=1
8	GeMoMa	CDS	30519932	30520084	.	+	2	ID=cds-255194;Parent=PASSSERD08263.7;ae=true;de=true;minCov=339;pc=1
8	GeMoMa	CDS	30520908	30521044	.	+	2	ID=cds-255195;Parent=PASSSERD08263.7;ae=true;de=true;minCov=177;pc=1
8	GeMoMa	CDS	30521131	30521335	.	+	0	ID=cds-255196;Parent=PASSSERD08263.7;ae=true;de=true;minCov=160;pc=1
8	GeMoMa	CDS	30523425	30525614	.	+	2	ID=cds-255197;Parent=PASSSERD08263.7;ae=true;de=true;minCov=119;pc=1
8	GeMoMa	CDS	30525711	30525843	.	+	2	ID=cds-255198;Parent=PASSSERD08263.7;ae=true;de=true;minCov=301;pc=1
8	GeMoMa	CDS	30526170	30526482	.	+	1	ID=cds-255199;Parent=PASSSERD08263.7;ae=true;minCov=345;pc=1
8	AnnotationFinalizer_	five_prime_UTR	30513811	30514066	.	+	.	ID=five_prime_utr-32566;Parent=PASSSERD08263.7
8	AnnotationFinalizer_	five_prime_UTR	30516570	30516721	.	+	.	ID=five_prime_utr-32567;Parent=PASSSERD08263.7
8	AnnotationFinalizer_	three_prime_UTR	30526483	30529174	.	+	.	ID=three_prime_utr-26159;Parent=PASSSERD08263.7
8	GeMoMa	mRNA	30513811	30529174	6056	+	.	ID=PASSSERD08263.8;Parent=PASSSERD08263;aa=1156;avgCov=404.4847;bestScore=6056;ce=8;evidence=1;iAA=1;lpm=1156;maxGap=0;maxScore=6056;minCov=1;minSplitReads=95;nps=0;oldID=passerold_transcript:ENSPDOT00000021922_R0;pAA=1;prediction=0;raa=1156;rce=8;ref-gene=passerold_gene:ENSPDOG00000014391;start=M;stop=*;sumWeight=0.8;tae=1;tde=1;tie=1;tpc=1
8	GeMoMa	exon	30513811	30514066	.	+	.	ID=nbis-exon-279950;Parent=PASSSERD08263.8;de=true;minCov=1;pc=1
8	GeMoMa	exon	30519932	30520084	.	+	.	ID=nbis-exon-279951;Parent=PASSSERD08263.8;de=true;minCov=1;pc=1
8	GeMoMa	exon	30520908	30521044	.	+	.	ID=nbis-exon-279952;Parent=PASSSERD08263.8;de=true;minCov=1;pc=1
8	GeMoMa	exon	30521131	30521335	.	+	.	ID=nbis-exon-279953;Parent=PASSSERD08263.8;de=true;minCov=1;pc=1
8	GeMoMa	exon	30522207	30522338	.	+	.	ID=nbis-exon-279954;Parent=PASSSERD08263.8;de=true;minCov=1;pc=1
8	GeMoMa	exon	30523425	30525614	.	+	.	ID=nbis-exon-279955;Parent=PASSSERD08263.8;de=true;minCov=1;pc=1
8	GeMoMa	exon	30525711	30525843	.	+	.	ID=nbis-exon-279956;Parent=PASSSERD08263.8;de=true;minCov=1;pc=1
8	GeMoMa	exon	30526170	30529174	.	+	.	ID=nbis-exon-279957;Parent=PASSSERD08263.8;de=true;minCov=1;pc=1
8	GeMoMa	CDS	30513862	30514066	.	+	0	ID=cds-255200;Parent=PASSSERD08263.8;de=true;minCov=1;pc=1
8	GeMoMa	CDS	30519932	30520084	.	+	2	ID=cds-255201;Parent=PASSSERD08263.8;ae=true;de=true;minCov=339;pc=1
8	GeMoMa	CDS	30520908	30521044	.	+	2	ID=cds-255202;Parent=PASSSERD08263.8;ae=true;de=true;minCov=177;pc=1
8	GeMoMa	CDS	30521131	30521335	.	+	0	ID=cds-255203;Parent=PASSSERD08263.8;ae=true;de=true;minCov=160;pc=1
8	GeMoMa	CDS	30522207	30522338	.	+	2	ID=cds-255204;Parent=PASSSERD08263.8;ae=true;de=true;minCov=150;pc=1
8	GeMoMa	CDS	30523425	30525614	.	+	2	ID=cds-255205;Parent=PASSSERD08263.8;ae=true;de=true;minCov=119;pc=1
8	GeMoMa	CDS	30525711	30525843	.	+	2	ID=cds-255206;Parent=PASSSERD08263.8;ae=true;de=true;minCov=301;pc=1
8	GeMoMa	CDS	30526170	30526482	.	+	1	ID=cds-255207;Parent=PASSSERD08263.8;ae=true;minCov=345;pc=1
8	AnnotationFinalizer_	five_prime_UTR	30513811	30513861	.	+	.	ID=five_prime_utr-32568;Parent=PASSSERD08263.8
8	AnnotationFinalizer_	three_prime_UTR	30526483	30529174	.	+	.	ID=three_prime_utr-26160;Parent=PASSSERD08263.8
8	GeMoMa	mRNA	30513811	30529174	5828	+	.	ID=PASSSERD08263.9;Parent=PASSSERD08263;aa=1112;avgCov=413.4808;bestScore=5828;ce=7;evidence=1;iAA=1;lpm=1112;maxGap=0;maxScore=5828;minCov=1;minSplitReads=63;nps=0;oldID=passerold_transcript:ENSPDOT00000021928_R0;pAA=1;prediction=0;raa=1112;rce=7;ref-gene=passerold_gene:ENSPDOG00000014391;start=M;stop=*;sumWeight=0.8;tae=1;tde=1;tie=1;tpc=1
8	GeMoMa	exon	30513811	30514066	.	+	.	ID=nbis-exon-279958;Parent=PASSSERD08263.9;de=true;minCov=1;pc=1
8	GeMoMa	exon	30519932	30520084	.	+	.	ID=nbis-exon-279959;Parent=PASSSERD08263.9;de=true;minCov=1;pc=1
8	GeMoMa	exon	30520908	30521044	.	+	.	ID=nbis-exon-279960;Parent=PASSSERD08263.9;de=true;minCov=1;pc=1
8	GeMoMa	exon	30521131	30521335	.	+	.	ID=nbis-exon-279961;Parent=PASSSERD08263.9;de=true;minCov=1;pc=1
8	GeMoMa	exon	30523425	30525614	.	+	.	ID=nbis-exon-279962;Parent=PASSSERD08263.9;de=true;minCov=1;pc=1
8	GeMoMa	exon	30525711	30525843	.	+	.	ID=nbis-exon-279963;Parent=PASSSERD08263.9;de=true;minCov=1;pc=1
8	GeMoMa	exon	30526170	30529174	.	+	.	ID=nbis-exon-279964;Parent=PASSSERD08263.9;de=true;minCov=1;pc=1
8	GeMoMa	CDS	30513862	30514066	.	+	0	ID=cds-255208;Parent=PASSSERD08263.9;de=true;minCov=1;pc=1
8	GeMoMa	CDS	30519932	30520084	.	+	2	ID=cds-255209;Parent=PASSSERD08263.9;ae=true;de=true;minCov=339;pc=1
8	GeMoMa	CDS	30520908	30521044	.	+	2	ID=cds-255210;Parent=PASSSERD08263.9;ae=true;de=true;minCov=177;pc=1
8	GeMoMa	CDS	30521131	30521335	.	+	0	ID=cds-255211;Parent=PASSSERD08263.9;ae=true;de=true;minCov=160;pc=1
8	GeMoMa	CDS	30523425	30525614	.	+	2	ID=cds-255212;Parent=PASSSERD08263.9;ae=true;de=true;minCov=119;pc=1
8	GeMoMa	CDS	30525711	30525843	.	+	2	ID=cds-255213;Parent=PASSSERD08263.9;ae=true;de=true;minCov=301;pc=1
8	GeMoMa	CDS	30526170	30526482	.	+	1	ID=cds-255214;Parent=PASSSERD08263.9;ae=true;minCov=345;pc=1
8	AnnotationFinalizer_	five_prime_UTR	30513811	30513861	.	+	.	ID=five_prime_utr-32569;Parent=PASSSERD08263.9
8	AnnotationFinalizer_	three_prime_UTR	30526483	30529174	.	+	.	ID=three_prime_utr-26161;Parent=PASSSERD08263.9
8	GeMoMa	mRNA	30517499	30529174	6729	+	.	ID=PASSSERD08263.2;Parent=PASSSERD08263;aa=1276;alternative="onychos_gene-NHSL2";avgCov=361.3302;bestScore=6729;ce=8;evidence=2;iAA=0.9961;lpm=569;maxGap=0;maxScore=6749;minCov=7;minSplitReads=24;nps=0;oldID=montanus_rna-XM_039731112.1_R0;pAA=0.9961;prediction=0;raa=1276;rce=8;ref-gene=montanus_gene-NHSL2;start=M;stop=*;sumWeight=1.8;tae=1;tde=1;tie=1;tpc=1
8	GeMoMa	exon	30517499	30518158	.	+	.	ID=nbis-exon-279902;Parent=PASSSERD08263.2;de=true;minCov=7;pc=1
8	GeMoMa	exon	30519932	30520084	.	+	.	ID=nbis-exon-279903;Parent=PASSSERD08263.2;de=true;minCov=7;pc=1
8	GeMoMa	exon	30520908	30521044	.	+	.	ID=nbis-exon-279904;Parent=PASSSERD08263.2;de=true;minCov=7;pc=1
8	GeMoMa	exon	30521131	30521335	.	+	.	ID=nbis-exon-279905;Parent=PASSSERD08263.2;de=true;minCov=7;pc=1
8	GeMoMa	exon	30522207	30522338	.	+	.	ID=nbis-exon-279906;Parent=PASSSERD08263.2;de=true;minCov=7;pc=1
8	GeMoMa	exon	30523425	30525614	.	+	.	ID=nbis-exon-279907;Parent=PASSSERD08263.2;de=true;minCov=7;pc=1
8	GeMoMa	exon	30525711	30525843	.	+	.	ID=nbis-exon-279908;Parent=PASSSERD08263.2;de=true;minCov=7;pc=1
8	GeMoMa	exon	30526170	30529174	.	+	.	ID=nbis-exon-279909;Parent=PASSSERD08263.2;de=true;minCov=7;pc=1
8	GeMoMa	CDS	30517594	30518158	.	+	0	ID=cds-255154;Parent=PASSSERD08263.2;de=true;minCov=7;pc=1
8	GeMoMa	CDS	30519932	30520084	.	+	2	ID=cds-255155;Parent=PASSSERD08263.2;ae=true;de=true;minCov=339;pc=1
8	GeMoMa	CDS	30520908	30521044	.	+	2	ID=cds-255156;Parent=PASSSERD08263.2;ae=true;de=true;minCov=177;pc=1
8	GeMoMa	CDS	30521131	30521335	.	+	0	ID=cds-255157;Parent=PASSSERD08263.2;ae=true;de=true;minCov=160;pc=1
8	GeMoMa	CDS	30522207	30522338	.	+	2	ID=cds-255158;Parent=PASSSERD08263.2;ae=true;de=true;minCov=150;pc=1
8	GeMoMa	CDS	30523425	30525614	.	+	2	ID=cds-255159;Parent=PASSSERD08263.2;ae=true;de=true;minCov=119;pc=1
8	GeMoMa	CDS	30525711	30525843	.	+	2	ID=cds-255160;Parent=PASSSERD08263.2;ae=true;de=true;minCov=301;pc=1
8	GeMoMa	CDS	30526170	30526482	.	+	1	ID=cds-255161;Parent=PASSSERD08263.2;ae=true;minCov=345;pc=1
8	AnnotationFinalizer_	five_prime_UTR	30517499	30517593	.	+	.	ID=five_prime_utr-32560;Parent=PASSSERD08263.2
8	AnnotationFinalizer_	three_prime_UTR	30526483	30529174	.	+	.	ID=three_prime_utr-26154;Parent=PASSSERD08263.2
8	GeMoMa	mRNA	30517499	30529174	6637	+	.	ID=PASSSERD08263.3;Parent=PASSSERD08263;aa=1259;alternative="onychos_gene-NHSL2";avgCov=364.0257;bestScore=6637;ce=8;evidence=2;iAA=0.996;lpm=552;maxGap=0;maxScore=6657;minCov=7;minSplitReads=21;nps=0;oldID=montanus_rna-XM_039731113.1_R0;pAA=0.996;prediction=0;raa=1259;rce=8;ref-gene=montanus_gene-NHSL2;start=M;stop=*;sumWeight=1.8;tae=1;tde=1;tie=1;tpc=1
8	GeMoMa	exon	30517499	30518158	.	+	.	ID=nbis-exon-279910;Parent=PASSSERD08263.3;de=true;minCov=7;pc=1
8	GeMoMa	exon	30519932	30520084	.	+	.	ID=nbis-exon-279911;Parent=PASSSERD08263.3;de=true;minCov=7;pc=1
8	GeMoMa	exon	30520908	30521044	.	+	.	ID=nbis-exon-279912;Parent=PASSSERD08263.3;de=true;minCov=7;pc=1
8	GeMoMa	exon	30521131	30521335	.	+	.	ID=nbis-exon-279913;Parent=PASSSERD08263.3;de=true;minCov=7;pc=1
8	GeMoMa	exon	30522258	30522338	.	+	.	ID=nbis-exon-279914;Parent=PASSSERD08263.3;de=true;minCov=7;pc=1
8	GeMoMa	exon	30523425	30525614	.	+	.	ID=nbis-exon-279915;Parent=PASSSERD08263.3;de=true;minCov=7;pc=1
8	GeMoMa	exon	30525711	30525843	.	+	.	ID=nbis-exon-279916;Parent=PASSSERD08263.3;de=true;minCov=7;pc=1
8	GeMoMa	exon	30526170	30529174	.	+	.	ID=nbis-exon-279917;Parent=PASSSERD08263.3;de=true;minCov=7;pc=1
8	GeMoMa	CDS	30517594	30518158	.	+	0	ID=cds-255162;Parent=PASSSERD08263.3;de=true;minCov=7;pc=1
8	GeMoMa	CDS	30519932	30520084	.	+	2	ID=cds-255163;Parent=PASSSERD08263.3;ae=true;de=true;minCov=339;pc=1
8	GeMoMa	CDS	30520908	30521044	.	+	2	ID=cds-255164;Parent=PASSSERD08263.3;ae=true;de=true;minCov=177;pc=1
8	GeMoMa	CDS	30521131	30521335	.	+	0	ID=cds-255165;Parent=PASSSERD08263.3;ae=true;de=true;minCov=160;pc=1
8	GeMoMa	CDS	30522258	30522338	.	+	2	ID=cds-255166;Parent=PASSSERD08263.3;ae=true;de=true;minCov=178;pc=1
8	GeMoMa	CDS	30523425	30525614	.	+	2	ID=cds-255167;Parent=PASSSERD08263.3;ae=true;de=true;minCov=119;pc=1
8	GeMoMa	CDS	30525711	30525843	.	+	2	ID=cds-255168;Parent=PASSSERD08263.3;ae=true;de=true;minCov=301;pc=1
8	GeMoMa	CDS	30526170	30526482	.	+	1	ID=cds-255169;Parent=PASSSERD08263.3;ae=true;minCov=345;pc=1
8	AnnotationFinalizer_	five_prime_UTR	30517499	30517593	.	+	.	ID=five_prime_utr-32561;Parent=PASSSERD08263.3
8	AnnotationFinalizer_	three_prime_UTR	30526483	30529174	.	+	.	ID=three_prime_utr-26155;Parent=PASSSERD08263.3
8	GeMoMa	mRNA	30517499	30529174	6501	+	.	ID=PASSSERD08263.4;Parent=PASSSERD08263;aa=1232;alternative="onychos_gene-NHSL2";avgCov=367.9088;bestScore=6501;ce=7;evidence=2;iAA=0.9959;lpm=551;maxGap=0;maxScore=6521;minCov=7;minSplitReads=24;nps=0;oldID=montanus_rna-XM_039731115.1_R0;pAA=0.9959;prediction=0;raa=1232;rce=7;ref-gene=montanus_gene-NHSL2;start=M;stop=*;sumWeight=1.8;tae=1;tde=1;tie=1;tpc=1
8	GeMoMa	exon	30517499	30518158	.	+	.	ID=nbis-exon-279918;Parent=PASSSERD08263.4;de=true;minCov=7;pc=1
8	GeMoMa	exon	30519932	30520084	.	+	.	ID=nbis-exon-279919;Parent=PASSSERD08263.4;de=true;minCov=7;pc=1
8	GeMoMa	exon	30520908	30521044	.	+	.	ID=nbis-exon-279920;Parent=PASSSERD08263.4;de=true;minCov=7;pc=1
8	GeMoMa	exon	30521131	30521335	.	+	.	ID=nbis-exon-279921;Parent=PASSSERD08263.4;de=true;minCov=7;pc=1
8	GeMoMa	exon	30523425	30525614	.	+	.	ID=nbis-exon-279922;Parent=PASSSERD08263.4;de=true;minCov=7;pc=1
8	GeMoMa	exon	30525711	30525843	.	+	.	ID=nbis-exon-279923;Parent=PASSSERD08263.4;de=true;minCov=7;pc=1
8	GeMoMa	exon	30526170	30529174	.	+	.	ID=nbis-exon-279924;Parent=PASSSERD08263.4;de=true;minCov=7;pc=1
8	GeMoMa	CDS	30517594	30518158	.	+	0	ID=cds-255170;Parent=PASSSERD08263.4;de=true;minCov=7;pc=1
8	GeMoMa	CDS	30519932	30520084	.	+	2	ID=cds-255171;Parent=PASSSERD08263.4;ae=true;de=true;minCov=339;pc=1
8	GeMoMa	CDS	30520908	30521044	.	+	2	ID=cds-255172;Parent=PASSSERD08263.4;ae=true;de=true;minCov=177;pc=1
8	GeMoMa	CDS	30521131	30521335	.	+	0	ID=cds-255173;Parent=PASSSERD08263.4;ae=true;de=true;minCov=160;pc=1
8	GeMoMa	CDS	30523425	30525614	.	+	2	ID=cds-255174;Parent=PASSSERD08263.4;ae=true;de=true;minCov=119;pc=1
8	GeMoMa	CDS	30525711	30525843	.	+	2	ID=cds-255175;Parent=PASSSERD08263.4;ae=true;de=true;minCov=301;pc=1
8	GeMoMa	CDS	30526170	30526482	.	+	1	ID=cds-255176;Parent=PASSSERD08263.4;ae=true;minCov=345;pc=1
8	AnnotationFinalizer_	five_prime_UTR	30517499	30517593	.	+	.	ID=five_prime_utr-32562;Parent=PASSSERD08263.4
8	AnnotationFinalizer_	three_prime_UTR	30526483	30529174	.	+	.	ID=three_prime_utr-26156;Parent=PASSSERD08263.4
8	GAF	gene	30513811	30531919	.	+	.	ID=PASSSERD08264;combinedEvidence=4;complete=3;maxEvidence=3;maxTie=1.0;transcripts=3
8	GeMoMa	mRNA	30513811	30531919	1261	+	.	ID=PASSSERD08264.2;Parent=PASSSERD08264;aa=232;avgCov=2220.0647;bestScore=1261;ce=3;evidence=1;iAA=1;lpm=232;maxGap=0;maxScore=1261;minCov=0;minSplitReads=413;nps=0;oldID=passerold_transcript:ENSPDOT00000021945_R0;pAA=1;prediction=0;raa=232;rce=3;ref-gene=passerold_gene:ENSPDOG00000014405;start=M;stop=*;sumWeight=0.8;tae=1;tde=1;tie=1;tpc=0.9454
8	GeMoMa	exon	30513811	30514066	.	+	.	ID=nbis-exon-279970;Parent=PASSSERD08264.2;de=true;minCov=0;pc=0.9089
8	GeMoMa	exon	30519932	30520084	.	+	.	ID=nbis-exon-279971;Parent=PASSSERD08264.2;de=true;minCov=0;pc=0.9089
8	GeMoMa	exon	30520908	30525843	.	+	.	ID=nbis-exon-279972;Parent=PASSSERD08264.2;de=true;minCov=0;pc=0.9089
8	GeMoMa	exon	30526170	30529412	.	+	.	ID=nbis-exon-279973;Parent=PASSSERD08264.2;de=true;minCov=0;pc=0.9089
8	GeMoMa	exon	30530074	30530193	.	+	.	ID=nbis-exon-279974;Parent=PASSSERD08264.2;de=true;minCov=0;pc=0.9089
8	GeMoMa	exon	30530333	30530558	.	+	.	ID=nbis-exon-279975;Parent=PASSSERD08264.2;de=true;minCov=0;pc=0.9089
8	GeMoMa	exon	30531226	30531919	.	+	.	ID=nbis-exon-279976;Parent=PASSSERD08264.2;de=true;minCov=0;pc=0.9089
8	GeMoMa	CDS	30528996	30529412	.	+	0	ID=cds-255219;Parent=PASSSERD08264.2;de=true;minCov=0;pc=0.9089
8	GeMoMa	CDS	30530074	30530193	.	+	0	ID=cds-255220;Parent=PASSSERD08264.2;ae=true;de=true;minCov=5464;pc=1
8	GeMoMa	CDS	30530333	30530491	.	+	0	ID=cds-255221;Parent=PASSSERD08264.2;ae=true;minCov=1293;pc=1
8	AnnotationFinalizer_	five_prime_UTR	30513811	30514066	.	+	.	ID=five_prime_utr-32571;Parent=PASSSERD08264.2
8	AnnotationFinalizer_	five_prime_UTR	30519932	30520084	.	+	.	ID=five_prime_utr-32572;Parent=PASSSERD08264.2
8	AnnotationFinalizer_	five_prime_UTR	30520908	30525843	.	+	.	ID=five_prime_utr-32573;Parent=PASSSERD08264.2
8	AnnotationFinalizer_	five_prime_UTR	30526170	30528995	.	+	.	ID=five_prime_utr-32574;Parent=PASSSERD08264.2
8	AnnotationFinalizer_	three_prime_UTR	30530492	30530558	.	+	.	ID=three_prime_utr-26164;Parent=PASSSERD08264.2
8	AnnotationFinalizer_	three_prime_UTR	30531226	30531919	.	+	.	ID=three_prime_utr-26165;Parent=PASSSERD08264.2
8	GeMoMa	mRNA	30513811	30531919	1171	+	.	ID=PASSSERD08264.3;Parent=PASSSERD08264;aa=215;avgCov=2899.2915;bestScore=1171;ce=4;evidence=1;iAA=1;lpm=215;maxGap=0;maxScore=1171;minCov=0;minSplitReads=3175;nps=0;oldID=passerold_transcript:ENSPDOT00000021949_R0;pAA=1;prediction=0;raa=215;rce=4;ref-gene=passerold_gene:ENSPDOG00000014405;start=M;stop=*;sumWeight=0.8;tae=1;tde=1;tie=1;tpc=0.9411
8	GeMoMa	exon	30513811	30514066	.	+	.	ID=nbis-exon-279977;Parent=PASSSERD08264.3;de=true;minCov=0;pc=0.8712
8	GeMoMa	exon	30519932	30520084	.	+	.	ID=nbis-exon-279978;Parent=PASSSERD08264.3;de=true;minCov=0;pc=0.8712
8	GeMoMa	exon	30520908	30525843	.	+	.	ID=nbis-exon-279979;Parent=PASSSERD08264.3;de=true;minCov=0;pc=0.8712
8	GeMoMa	exon	30526170	30529412	.	+	.	ID=nbis-exon-279980;Parent=PASSSERD08264.3;de=true;minCov=0;pc=0.8712
8	GeMoMa	exon	30529891	30529961	.	+	.	ID=nbis-exon-279981;Parent=PASSSERD08264.3;de=true;minCov=0;pc=0.8712
8	GeMoMa	exon	30530074	30530193	.	+	.	ID=nbis-exon-279982;Parent=PASSSERD08264.3;de=true;minCov=0;pc=0.8712
8	GeMoMa	exon	30530333	30530558	.	+	.	ID=nbis-exon-279983;Parent=PASSSERD08264.3;de=true;minCov=0;pc=0.8712
8	GeMoMa	exon	30531226	30531919	.	+	.	ID=nbis-exon-279984;Parent=PASSSERD08264.3;de=true;minCov=0;pc=0.8712
8	GeMoMa	CDS	30529118	30529412	.	+	0	ID=cds-255222;Parent=PASSSERD08264.3;de=true;minCov=0;pc=0.8712
8	GeMoMa	CDS	30529891	30529961	.	+	2	ID=cds-255223;Parent=PASSSERD08264.3;ae=true;de=true;minCov=3258;pc=1
8	GeMoMa	CDS	30530074	30530193	.	+	0	ID=cds-255224;Parent=PASSSERD08264.3;ae=true;de=true;minCov=5464;pc=1
8	GeMoMa	CDS	30530333	30530491	.	+	0	ID=cds-255225;Parent=PASSSERD08264.3;ae=true;minCov=1293;pc=1
8	AnnotationFinalizer_	five_prime_UTR	30513811	30514066	.	+	.	ID=five_prime_utr-32575;Parent=PASSSERD08264.3
8	AnnotationFinalizer_	five_prime_UTR	30519932	30520084	.	+	.	ID=five_prime_utr-32576;Parent=PASSSERD08264.3
8	AnnotationFinalizer_	five_prime_UTR	30520908	30525843	.	+	.	ID=five_prime_utr-32577;Parent=PASSSERD08264.3
8	AnnotationFinalizer_	five_prime_UTR	30526170	30529117	.	+	.	ID=five_prime_utr-32578;Parent=PASSSERD08264.3
8	AnnotationFinalizer_	three_prime_UTR	30530492	30530558	.	+	.	ID=three_prime_utr-26166;Parent=PASSSERD08264.3
8	AnnotationFinalizer_	three_prime_UTR	30531226	30531919	.	+	.	ID=three_prime_utr-26167;Parent=PASSSERD08264.3
8	GeMoMa	mRNA	30529213	30531919	677	+	.	ID=PASSSERD08264.1;Parent=PASSSERD08264;aa=130;alternative="onychos_gene-PIN4,pyrgi_gene-PIN4";avgCov=4732.2692;bestScore=677;ce=4;evidence=3;iAA=1;lpm=130;maxGap=0;maxScore=677;minCov=1293;minSplitReads=3175;nps=0;oldID=montanus_rna-XM_039731216.1_R0;pAA=1;prediction=0;raa=130;rce=4;ref-gene=montanus_gene-PIN4;start=M;stop=*;sumWeight=2.8;tae=1;tde=1;tie=1;tpc=1
8	GeMoMa	exon	30529213	30529412	.	+	.	ID=nbis-exon-279965;Parent=PASSSERD08264.1;de=true;minCov=1658;pc=1
8	GeMoMa	exon	30529891	30529961	.	+	.	ID=nbis-exon-279966;Parent=PASSSERD08264.1;de=true;minCov=1658;pc=1
8	GeMoMa	exon	30530074	30530193	.	+	.	ID=nbis-exon-279967;Parent=PASSSERD08264.1;de=true;minCov=1658;pc=1
8	GeMoMa	exon	30530333	30530558	.	+	.	ID=nbis-exon-279968;Parent=PASSSERD08264.1;de=true;minCov=1658;pc=1
8	GeMoMa	exon	30531226	30531919	.	+	.	ID=nbis-exon-279969;Parent=PASSSERD08264.1;de=true;minCov=1658;pc=1
8	GeMoMa	CDS	30529373	30529412	.	+	0	ID=cds-255215;Parent=PASSSERD08264.1;de=true;minCov=1658;pc=1
8	GeMoMa	CDS	30529891	30529961	.	+	2	ID=cds-255216;Parent=PASSSERD08264.1;ae=true;de=true;minCov=3258;pc=1
8	GeMoMa	CDS	30530074	30530193	.	+	0	ID=cds-255217;Parent=PASSSERD08264.1;ae=true;de=true;minCov=5464;pc=1
8	GeMoMa	CDS	30530333	30530491	.	+	0	ID=cds-255218;Parent=PASSSERD08264.1;ae=true;minCov=1293;pc=1
8	AnnotationFinalizer_	five_prime_UTR	30529213	30529372	.	+	.	ID=five_prime_utr-32570;Parent=PASSSERD08264.1
8	AnnotationFinalizer_	three_prime_UTR	30530492	30530558	.	+	.	ID=three_prime_utr-26162;Parent=PASSSERD08264.1
8	AnnotationFinalizer_	three_prime_UTR	30531226	30531919	.	+	.	ID=three_prime_utr-26163;Parent=PASSSERD08264.1
8	GAF	gene	30533369	30537655	.	-	.	ID=PASSSERD08265;combinedEvidence=3;complete=1;maxEvidence=3;maxTie=0.0;transcripts=1
8	GeMoMa	mRNA	30533369	30537655	6482	-	.	ID=PASSSERD08265.1;Parent=PASSSERD08265;aa=1292;alternative="onychos_gene-ERCC6L,pyrgi_gene-ERCC6L";avgCov=168.6406;bestScore=6482;ce=2;evidence=3;iAA=0.99;lpm=380;maxGap=2;maxScore=6578;minCov=0;minSplitReads=0;nps=0;oldID=montanus_rna-XM_039731313.1_R0;pAA=0.9915;prediction=0;raa=1294;rce=2;ref-gene=montanus_gene-ERCC6L;start=M;stop=*;sumWeight=2.8;tae=0;tde=0;tie=0;tpc=0.9732
8	GeMoMa	exon	30533369	30537453	.	-	.	ID=nbis-exon-279985;Parent=PASSSERD08265.1;de=false;minCov=0;pc=0
8	GeMoMa	exon	30537597	30537655	.	-	.	ID=nbis-exon-279986;Parent=PASSSERD08265.1;de=false;minCov=0;pc=0
8	GeMoMa	CDS	30533637	30537453	.	-	1	ID=cds-255227;Parent=PASSSERD08265.1;ae=false;minCov=0;pc=0.9882
8	GeMoMa	CDS	30537597	30537655	.	-	0	ID=cds-255226;Parent=PASSSERD08265.1;de=false;minCov=0;pc=0
8	AnnotationFinalizer_	three_prime_UTR	30533369	30533636	.	-	.	ID=three_prime_utr-26168;Parent=PASSSERD08265.1
8	GAF	gene	30537755	30559995	.	+	.	ID=PASSSERD08266;combinedEvidence=3;complete=4;maxEvidence=2;maxTie=1.0;transcripts=4
8	GeMoMa	mRNA	30537755	30559995	4760	+	.	ID=PASSSERD08266.3;Parent=PASSSERD08266;aa=902;avgCov=960.4952;bestScore=4760;ce=23;evidence=1;iAA=1;lpm=902;maxGap=0;maxScore=4760;minCov=1;minSplitReads=20;nps=0;oldID=passerold_transcript:ENSPDOT00000021971_R0;pAA=1;prediction=0;raa=902;rce=23;ref-gene=passerold_gene:ENSPDOG00000014415;start=M;stop=*;sumWeight=0.8;tae=1;tde=1;tie=1;tpc=1
8	GeMoMa	exon	30537755	30537887	.	+	.	ID=nbis-exon-280030;Parent=PASSSERD08266.3;de=true;minCov=1;pc=1
8	GeMoMa	exon	30538839	30538918	.	+	.	ID=nbis-exon-280031;Parent=PASSSERD08266.3;de=true;minCov=1;pc=1
8	GeMoMa	exon	30539767	30539805	.	+	.	ID=nbis-exon-280032;Parent=PASSSERD08266.3;de=true;minCov=1;pc=1
8	GeMoMa	exon	30540241	30540351	.	+	.	ID=nbis-exon-280033;Parent=PASSSERD08266.3;de=true;minCov=1;pc=1
8	GeMoMa	exon	30540424	30540507	.	+	.	ID=nbis-exon-280034;Parent=PASSSERD08266.3;de=true;minCov=1;pc=1
8	GeMoMa	exon	30540818	30540938	.	+	.	ID=nbis-exon-280035;Parent=PASSSERD08266.3;de=true;minCov=1;pc=1
8	GeMoMa	exon	30541027	30541188	.	+	.	ID=nbis-exon-280036;Parent=PASSSERD08266.3;de=true;minCov=1;pc=1
8	GeMoMa	exon	30542055	30542156	.	+	.	ID=nbis-exon-280037;Parent=PASSSERD08266.3;de=true;minCov=1;pc=1
8	GeMoMa	exon	30542582	30542696	.	+	.	ID=nbis-exon-280038;Parent=PASSSERD08266.3;de=true;minCov=1;pc=1
8	GeMoMa	exon	30544485	30544601	.	+	.	ID=nbis-exon-280039;Parent=PASSSERD08266.3;de=true;minCov=1;pc=1
8	GeMoMa	exon	30544737	30544927	.	+	.	ID=nbis-exon-280040;Parent=PASSSERD08266.3;de=true;minCov=1;pc=1
8	GeMoMa	exon	30546258	30546369	.	+	.	ID=nbis-exon-280041;Parent=PASSSERD08266.3;de=true;minCov=1;pc=1
8	GeMoMa	exon	30547801	30547910	.	+	.	ID=nbis-exon-280042;Parent=PASSSERD08266.3;de=true;minCov=1;pc=1
8	GeMoMa	exon	30548841	30548976	.	+	.	ID=nbis-exon-280043;Parent=PASSSERD08266.3;de=true;minCov=1;pc=1
8	GeMoMa	exon	30550202	30550312	.	+	.	ID=nbis-exon-280044;Parent=PASSSERD08266.3;de=true;minCov=1;pc=1
8	GeMoMa	exon	30550611	30550776	.	+	.	ID=nbis-exon-280045;Parent=PASSSERD08266.3;de=true;minCov=1;pc=1
8	GeMoMa	exon	30550974	30551209	.	+	.	ID=nbis-exon-280046;Parent=PASSSERD08266.3;de=true;minCov=1;pc=1
8	GeMoMa	exon	30554571	30554594	.	+	.	ID=nbis-exon-280047;Parent=PASSSERD08266.3;de=true;minCov=1;pc=1
8	GeMoMa	exon	30556751	30556870	.	+	.	ID=nbis-exon-280048;Parent=PASSSERD08266.3;de=true;minCov=1;pc=1
8	GeMoMa	exon	30557114	30557198	.	+	.	ID=nbis-exon-280049;Parent=PASSSERD08266.3;de=true;minCov=1;pc=1
8	GeMoMa	exon	30557634	30557761	.	+	.	ID=nbis-exon-280050;Parent=PASSSERD08266.3;de=true;minCov=1;pc=1
8	GeMoMa	exon	30558331	30558442	.	+	.	ID=nbis-exon-280051;Parent=PASSSERD08266.3;de=true;minCov=1;pc=1
8	GeMoMa	exon	30558545	30559995	.	+	.	ID=nbis-exon-280052;Parent=PASSSERD08266.3;de=true;minCov=1;pc=1
8	GeMoMa	CDS	30537769	30537887	.	+	0	ID=cds-255263;Parent=PASSSERD08266.3;de=true;minCov=1;pc=1
8	GeMoMa	CDS	30538839	30538918	.	+	1	ID=cds-255264;Parent=PASSSERD08266.3;ae=true;de=true;minCov=606;pc=1
8	GeMoMa	CDS	30539767	30539805	.	+	2	ID=cds-255265;Parent=PASSSERD08266.3;ae=true;de=true;minCov=882;pc=1
8	GeMoMa	CDS	30540241	30540351	.	+	2	ID=cds-255266;Parent=PASSSERD08266.3;ae=true;de=true;minCov=613;pc=1
8	GeMoMa	CDS	30540424	30540507	.	+	2	ID=cds-255267;Parent=PASSSERD08266.3;ae=true;de=true;minCov=884;pc=1
8	GeMoMa	CDS	30540818	30540938	.	+	2	ID=cds-255268;Parent=PASSSERD08266.3;ae=true;de=true;minCov=914;pc=1
8	GeMoMa	CDS	30541027	30541188	.	+	1	ID=cds-255269;Parent=PASSSERD08266.3;ae=true;de=true;minCov=931;pc=1
8	GeMoMa	CDS	30542055	30542156	.	+	1	ID=cds-255270;Parent=PASSSERD08266.3;ae=true;de=true;minCov=881;pc=1
8	GeMoMa	CDS	30542582	30542696	.	+	1	ID=cds-255271;Parent=PASSSERD08266.3;ae=true;de=true;minCov=770;pc=1
8	GeMoMa	CDS	30544485	30544601	.	+	0	ID=cds-255272;Parent=PASSSERD08266.3;ae=true;de=true;minCov=916;pc=1
8	GeMoMa	CDS	30544737	30544927	.	+	0	ID=cds-255273;Parent=PASSSERD08266.3;ae=true;de=true;minCov=916;pc=1
8	GeMoMa	CDS	30546258	30546369	.	+	1	ID=cds-255274;Parent=PASSSERD08266.3;ae=true;de=true;minCov=944;pc=1
8	GeMoMa	CDS	30547801	30547910	.	+	0	ID=cds-255275;Parent=PASSSERD08266.3;ae=true;de=true;minCov=940;pc=1
8	GeMoMa	CDS	30548841	30548976	.	+	1	ID=cds-255276;Parent=PASSSERD08266.3;ae=true;de=true;minCov=763;pc=1
8	GeMoMa	CDS	30550202	30550312	.	+	0	ID=cds-255277;Parent=PASSSERD08266.3;ae=true;de=true;minCov=865;pc=1
8	GeMoMa	CDS	30550611	30550776	.	+	0	ID=cds-255278;Parent=PASSSERD08266.3;ae=true;de=true;minCov=956;pc=1
8	GeMoMa	CDS	30550974	30551209	.	+	2	ID=cds-255279;Parent=PASSSERD08266.3;ae=true;de=true;minCov=878;pc=1
8	GeMoMa	CDS	30554571	30554594	.	+	0	ID=cds-255280;Parent=PASSSERD08266.3;ae=true;de=true;minCov=815;pc=1
8	GeMoMa	CDS	30556751	30556870	.	+	0	ID=cds-255281;Parent=PASSSERD08266.3;ae=true;de=true;minCov=953;pc=1
8	GeMoMa	CDS	30557114	30557198	.	+	0	ID=cds-255282;Parent=PASSSERD08266.3;ae=true;de=true;minCov=960;pc=1
8	GeMoMa	CDS	30557634	30557761	.	+	2	ID=cds-255283;Parent=PASSSERD08266.3;ae=true;de=true;minCov=916;pc=1
8	GeMoMa	CDS	30558331	30558442	.	+	0	ID=cds-255284;Parent=PASSSERD08266.3;ae=true;de=true;minCov=1078;pc=1
8	GeMoMa	CDS	30558545	30558669	.	+	2	ID=cds-255285;Parent=PASSSERD08266.3;ae=true;minCov=973;pc=1
8	AnnotationFinalizer_	five_prime_UTR	30537755	30537768	.	+	.	ID=five_prime_utr-32589;Parent=PASSSERD08266.3
8	AnnotationFinalizer_	three_prime_UTR	30558670	30559995	.	+	.	ID=three_prime_utr-26171;Parent=PASSSERD08266.3
8	GeMoMa	mRNA	30537755	30559995	4720	+	.	ID=PASSSERD08266.4;Parent=PASSSERD08266;aa=894;avgCov=961.6477;bestScore=4720;ce=22;evidence=1;iAA=1;lpm=894;maxGap=0;maxScore=4720;minCov=1;minSplitReads=20;nps=0;oldID=passerold_transcript:ENSPDOT00000021984_R0;pAA=1;prediction=0;raa=894;rce=22;ref-gene=passerold_gene:ENSPDOG00000014415;start=M;stop=*;sumWeight=0.8;tae=1;tde=1;tie=1;tpc=1
8	GeMoMa	exon	30537755	30537887	.	+	.	ID=nbis-exon-280053;Parent=PASSSERD08266.4;de=true;minCov=1;pc=1
8	GeMoMa	exon	30538839	30538918	.	+	.	ID=nbis-exon-280054;Parent=PASSSERD08266.4;de=true;minCov=1;pc=1
8	GeMoMa	exon	30539767	30539805	.	+	.	ID=nbis-exon-280055;Parent=PASSSERD08266.4;de=true;minCov=1;pc=1
8	GeMoMa	exon	30540241	30540351	.	+	.	ID=nbis-exon-280056;Parent=PASSSERD08266.4;de=true;minCov=1;pc=1
8	GeMoMa	exon	30540424	30540507	.	+	.	ID=nbis-exon-280057;Parent=PASSSERD08266.4;de=true;minCov=1;pc=1
8	GeMoMa	exon	30540818	30540938	.	+	.	ID=nbis-exon-280058;Parent=PASSSERD08266.4;de=true;minCov=1;pc=1
8	GeMoMa	exon	30541027	30541188	.	+	.	ID=nbis-exon-280059;Parent=PASSSERD08266.4;de=true;minCov=1;pc=1
8	GeMoMa	exon	30542055	30542156	.	+	.	ID=nbis-exon-280060;Parent=PASSSERD08266.4;de=true;minCov=1;pc=1
8	GeMoMa	exon	30542582	30542696	.	+	.	ID=nbis-exon-280061;Parent=PASSSERD08266.4;de=true;minCov=1;pc=1
8	GeMoMa	exon	30544485	30544601	.	+	.	ID=nbis-exon-280062;Parent=PASSSERD08266.4;de=true;minCov=1;pc=1
8	GeMoMa	exon	30544737	30544927	.	+	.	ID=nbis-exon-280063;Parent=PASSSERD08266.4;de=true;minCov=1;pc=1
8	GeMoMa	exon	30546258	30546369	.	+	.	ID=nbis-exon-280064;Parent=PASSSERD08266.4;de=true;minCov=1;pc=1
8	GeMoMa	exon	30547801	30547910	.	+	.	ID=nbis-exon-280065;Parent=PASSSERD08266.4;de=true;minCov=1;pc=1
8	GeMoMa	exon	30548841	30548976	.	+	.	ID=nbis-exon-280066;Parent=PASSSERD08266.4;de=true;minCov=1;pc=1
8	GeMoMa	exon	30550202	30550312	.	+	.	ID=nbis-exon-280067;Parent=PASSSERD08266.4;de=true;minCov=1;pc=1
8	GeMoMa	exon	30550611	30550776	.	+	.	ID=nbis-exon-280068;Parent=PASSSERD08266.4;de=true;minCov=1;pc=1
8	GeMoMa	exon	30550974	30551209	.	+	.	ID=nbis-exon-280069;Parent=PASSSERD08266.4;de=true;minCov=1;pc=1
8	GeMoMa	exon	30556751	30556870	.	+	.	ID=nbis-exon-280070;Parent=PASSSERD08266.4;de=true;minCov=1;pc=1
8	GeMoMa	exon	30557114	30557198	.	+	.	ID=nbis-exon-280071;Parent=PASSSERD08266.4;de=true;minCov=1;pc=1
8	GeMoMa	exon	30557634	30557761	.	+	.	ID=nbis-exon-280072;Parent=PASSSERD08266.4;de=true;minCov=1;pc=1
8	GeMoMa	exon	30558331	30558442	.	+	.	ID=nbis-exon-280073;Parent=PASSSERD08266.4;de=true;minCov=1;pc=1
8	GeMoMa	exon	30558545	30559995	.	+	.	ID=nbis-exon-280074;Parent=PASSSERD08266.4;de=true;minCov=1;pc=1
8	GeMoMa	CDS	30537769	30537887	.	+	0	ID=cds-255286;Parent=PASSSERD08266.4;de=true;minCov=1;pc=1
8	GeMoMa	CDS	30538839	30538918	.	+	1	ID=cds-255287;Parent=PASSSERD08266.4;ae=true;de=true;minCov=606;pc=1
8	GeMoMa	CDS	30539767	30539805	.	+	2	ID=cds-255288;Parent=PASSSERD08266.4;ae=true;de=true;minCov=882;pc=1
8	GeMoMa	CDS	30540241	30540351	.	+	2	ID=cds-255289;Parent=PASSSERD08266.4;ae=true;de=true;minCov=613;pc=1
8	GeMoMa	CDS	30540424	30540507	.	+	2	ID=cds-255290;Parent=PASSSERD08266.4;ae=true;de=true;minCov=884;pc=1
8	GeMoMa	CDS	30540818	30540938	.	+	2	ID=cds-255291;Parent=PASSSERD08266.4;ae=true;de=true;minCov=914;pc=1
8	GeMoMa	CDS	30541027	30541188	.	+	1	ID=cds-255292;Parent=PASSSERD08266.4;ae=true;de=true;minCov=931;pc=1
8	GeMoMa	CDS	30542055	30542156	.	+	1	ID=cds-255293;Parent=PASSSERD08266.4;ae=true;de=true;minCov=881;pc=1
8	GeMoMa	CDS	30542582	30542696	.	+	1	ID=cds-255294;Parent=PASSSERD08266.4;ae=true;de=true;minCov=770;pc=1
8	GeMoMa	CDS	30544485	30544601	.	+	0	ID=cds-255295;Parent=PASSSERD08266.4;ae=true;de=true;minCov=916;pc=1
8	GeMoMa	CDS	30544737	30544927	.	+	0	ID=cds-255296;Parent=PASSSERD08266.4;ae=true;de=true;minCov=916;pc=1
8	GeMoMa	CDS	30546258	30546369	.	+	1	ID=cds-255297;Parent=PASSSERD08266.4;ae=true;de=true;minCov=944;pc=1
8	GeMoMa	CDS	30547801	30547910	.	+	0	ID=cds-255298;Parent=PASSSERD08266.4;ae=true;de=true;minCov=940;pc=1
8	GeMoMa	CDS	30548841	30548976	.	+	1	ID=cds-255299;Parent=PASSSERD08266.4;ae=true;de=true;minCov=763;pc=1
8	GeMoMa	CDS	30550202	30550312	.	+	0	ID=cds-255300;Parent=PASSSERD08266.4;ae=true;de=true;minCov=865;pc=1
8	GeMoMa	CDS	30550611	30550776	.	+	0	ID=cds-255301;Parent=PASSSERD08266.4;ae=true;de=true;minCov=956;pc=1
8	GeMoMa	CDS	30550974	30551209	.	+	2	ID=cds-255302;Parent=PASSSERD08266.4;ae=true;de=true;minCov=878;pc=1
8	GeMoMa	CDS	30556751	30556870	.	+	0	ID=cds-255303;Parent=PASSSERD08266.4;ae=true;de=true;minCov=953;pc=1
8	GeMoMa	CDS	30557114	30557198	.	+	0	ID=cds-255304;Parent=PASSSERD08266.4;ae=true;de=true;minCov=960;pc=1
8	GeMoMa	CDS	30557634	30557761	.	+	2	ID=cds-255305;Parent=PASSSERD08266.4;ae=true;de=true;minCov=916;pc=1
8	GeMoMa	CDS	30558331	30558442	.	+	0	ID=cds-255306;Parent=PASSSERD08266.4;ae=true;de=true;minCov=1078;pc=1
8	GeMoMa	CDS	30558545	30558669	.	+	2	ID=cds-255307;Parent=PASSSERD08266.4;ae=true;minCov=973;pc=1
8	AnnotationFinalizer_	five_prime_UTR	30537755	30537768	.	+	.	ID=five_prime_utr-32590;Parent=PASSSERD08266.4
8	AnnotationFinalizer_	three_prime_UTR	30558670	30559995	.	+	.	ID=three_prime_utr-26172;Parent=PASSSERD08266.4
8	GeMoMa	mRNA	30538302	30559995	3871	+	.	ID=PASSSERD08266.1;Parent=PASSSERD08266;aa=739;alternative="onychos_gene-OCRL";avgCov=1018.1854;bestScore=3871;ce=18;evidence=2;iAA=0.9905;lpm=258;maxGap=0;maxScore=3897;minCov=763;minSplitReads=780;nps=0;oldID=pyrgi_rna-XM_041484556.1_R0;pAA=0.9932;prediction=0;raa=739;rce=18;ref-gene=pyrgi_gene-OCRL;start=M;stop=*;sumWeight=2.0;tae=1;tde=1;tie=1;tpc=1
8	GeMoMa	exon	30538302	30538399	.	+	.	ID=nbis-exon-279987;Parent=PASSSERD08266.1;de=true;minCov=914;pc=1
8	GeMoMa	exon	30538839	30538918	.	+	.	ID=nbis-exon-279988;Parent=PASSSERD08266.1;de=true;minCov=914;pc=1
8	GeMoMa	exon	30539767	30540351	.	+	.	ID=nbis-exon-279989;Parent=PASSSERD08266.1;de=true;minCov=914;pc=1
8	GeMoMa	exon	30540424	30540507	.	+	.	ID=nbis-exon-279990;Parent=PASSSERD08266.1;de=true;minCov=914;pc=1
8	GeMoMa	exon	30540818	30540938	.	+	.	ID=nbis-exon-279991;Parent=PASSSERD08266.1;de=true;minCov=914;pc=1
8	GeMoMa	exon	30541027	30541188	.	+	.	ID=nbis-exon-279992;Parent=PASSSERD08266.1;de=true;minCov=914;pc=1
8	GeMoMa	exon	30542055	30542156	.	+	.	ID=nbis-exon-279993;Parent=PASSSERD08266.1;de=true;minCov=914;pc=1
8	GeMoMa	exon	30542582	30542696	.	+	.	ID=nbis-exon-279994;Parent=PASSSERD08266.1;de=true;minCov=914;pc=1
8	GeMoMa	exon	30544485	30544601	.	+	.	ID=nbis-exon-279995;Parent=PASSSERD08266.1;de=true;minCov=914;pc=1
8	GeMoMa	exon	30544737	30544927	.	+	.	ID=nbis-exon-279996;Parent=PASSSERD08266.1;de=true;minCov=914;pc=1
8	GeMoMa	exon	30546258	30546369	.	+	.	ID=nbis-exon-279997;Parent=PASSSERD08266.1;de=true;minCov=914;pc=1
8	GeMoMa	exon	30547801	30547910	.	+	.	ID=nbis-exon-279998;Parent=PASSSERD08266.1;de=true;minCov=914;pc=1
8	GeMoMa	exon	30548841	30548976	.	+	.	ID=nbis-exon-279999;Parent=PASSSERD08266.1;de=true;minCov=914;pc=1
8	GeMoMa	exon	30550202	30550312	.	+	.	ID=nbis-exon-280000;Parent=PASSSERD08266.1;de=true;minCov=914;pc=1
8	GeMoMa	exon	30550611	30550776	.	+	.	ID=nbis-exon-280001;Parent=PASSSERD08266.1;de=true;minCov=914;pc=1
8	GeMoMa	exon	30550974	30551209	.	+	.	ID=nbis-exon-280002;Parent=PASSSERD08266.1;de=true;minCov=914;pc=1
8	GeMoMa	exon	30554571	30554594	.	+	.	ID=nbis-exon-280003;Parent=PASSSERD08266.1;de=true;minCov=914;pc=1
8	GeMoMa	exon	30556751	30556870	.	+	.	ID=nbis-exon-280004;Parent=PASSSERD08266.1;de=true;minCov=914;pc=1
8	GeMoMa	exon	30557114	30557198	.	+	.	ID=nbis-exon-280005;Parent=PASSSERD08266.1;de=true;minCov=914;pc=1
8	GeMoMa	exon	30557634	30557761	.	+	.	ID=nbis-exon-280006;Parent=PASSSERD08266.1;de=true;minCov=914;pc=1
8	GeMoMa	exon	30558331	30558442	.	+	.	ID=nbis-exon-280007;Parent=PASSSERD08266.1;de=true;minCov=914;pc=1
8	GeMoMa	exon	30558545	30559995	.	+	.	ID=nbis-exon-280008;Parent=PASSSERD08266.1;de=true;minCov=914;pc=1
8	GeMoMa	CDS	30540874	30540938	.	+	0	ID=cds-255228;Parent=PASSSERD08266.1;de=true;minCov=914;pc=1
8	GeMoMa	CDS	30541027	30541188	.	+	1	ID=cds-255229;Parent=PASSSERD08266.1;ae=true;de=true;minCov=931;pc=1
8	GeMoMa	CDS	30542055	30542156	.	+	1	ID=cds-255230;Parent=PASSSERD08266.1;ae=true;de=true;minCov=881;pc=1
8	GeMoMa	CDS	30542582	30542696	.	+	1	ID=cds-255231;Parent=PASSSERD08266.1;ae=true;de=true;minCov=770;pc=1
8	GeMoMa	CDS	30544485	30544601	.	+	0	ID=cds-255232;Parent=PASSSERD08266.1;ae=true;de=true;minCov=916;pc=1
8	GeMoMa	CDS	30544737	30544927	.	+	0	ID=cds-255233;Parent=PASSSERD08266.1;ae=true;de=true;minCov=916;pc=1
8	GeMoMa	CDS	30546258	30546369	.	+	1	ID=cds-255234;Parent=PASSSERD08266.1;ae=true;de=true;minCov=944;pc=1
8	GeMoMa	CDS	30547801	30547910	.	+	0	ID=cds-255235;Parent=PASSSERD08266.1;ae=true;de=true;minCov=940;pc=1
8	GeMoMa	CDS	30548841	30548976	.	+	1	ID=cds-255236;Parent=PASSSERD08266.1;ae=true;de=true;minCov=763;pc=1
8	GeMoMa	CDS	30550202	30550312	.	+	0	ID=cds-255237;Parent=PASSSERD08266.1;ae=true;de=true;minCov=865;pc=1
8	GeMoMa	CDS	30550611	30550776	.	+	0	ID=cds-255238;Parent=PASSSERD08266.1;ae=true;de=true;minCov=956;pc=1
8	GeMoMa	CDS	30550974	30551209	.	+	2	ID=cds-255239;Parent=PASSSERD08266.1;ae=true;de=true;minCov=878;pc=1
8	GeMoMa	CDS	30554571	30554594	.	+	0	ID=cds-255240;Parent=PASSSERD08266.1;ae=true;de=true;minCov=815;pc=1
8	GeMoMa	CDS	30556751	30556870	.	+	0	ID=cds-255241;Parent=PASSSERD08266.1;ae=true;de=true;minCov=953;pc=1
8	GeMoMa	CDS	30557114	30557198	.	+	0	ID=cds-255242;Parent=PASSSERD08266.1;ae=true;de=true;minCov=960;pc=1
8	GeMoMa	CDS	30557634	30557761	.	+	2	ID=cds-255243;Parent=PASSSERD08266.1;ae=true;de=true;minCov=916;pc=1
8	GeMoMa	CDS	30558331	30558442	.	+	0	ID=cds-255244;Parent=PASSSERD08266.1;ae=true;de=true;minCov=1078;pc=1
8	GeMoMa	CDS	30558545	30558669	.	+	2	ID=cds-255245;Parent=PASSSERD08266.1;ae=true;minCov=973;pc=1
8	AnnotationFinalizer_	five_prime_UTR	30538302	30538399	.	+	.	ID=five_prime_utr-32579;Parent=PASSSERD08266.1
8	AnnotationFinalizer_	five_prime_UTR	30538839	30538918	.	+	.	ID=five_prime_utr-32580;Parent=PASSSERD08266.1
8	AnnotationFinalizer_	five_prime_UTR	30539767	30540351	.	+	.	ID=five_prime_utr-32581;Parent=PASSSERD08266.1
8	AnnotationFinalizer_	five_prime_UTR	30540424	30540507	.	+	.	ID=five_prime_utr-32582;Parent=PASSSERD08266.1
8	AnnotationFinalizer_	five_prime_UTR	30540818	30540873	.	+	.	ID=five_prime_utr-32583;Parent=PASSSERD08266.1
8	AnnotationFinalizer_	three_prime_UTR	30558670	30559995	.	+	.	ID=three_prime_utr-26169;Parent=PASSSERD08266.1
8	GeMoMa	mRNA	30538302	30559995	3831	+	.	ID=PASSSERD08266.2;Parent=PASSSERD08266;aa=731;avgCov=1020.2262;bestScore=3831;ce=17;evidence=1;iAA=0.9904;lpm=258;maxGap=0;maxScore=3857;minCov=763;minSplitReads=172;nps=0;oldID=pyrgi_rna-XM_041484557.1_R0;pAA=0.9932;prediction=0;raa=731;rce=17;ref-gene=pyrgi_gene-OCRL;start=M;stop=*;sumWeight=1.0;tae=1;tde=1;tie=1;tpc=1
8	GeMoMa	exon	30538302	30538399	.	+	.	ID=nbis-exon-280009;Parent=PASSSERD08266.2;de=true;minCov=914;pc=1
8	GeMoMa	exon	30538839	30538918	.	+	.	ID=nbis-exon-280010;Parent=PASSSERD08266.2;de=true;minCov=914;pc=1
8	GeMoMa	exon	30539767	30540351	.	+	.	ID=nbis-exon-280011;Parent=PASSSERD08266.2;de=true;minCov=914;pc=1
8	GeMoMa	exon	30540424	30540507	.	+	.	ID=nbis-exon-280012;Parent=PASSSERD08266.2;de=true;minCov=914;pc=1
8	GeMoMa	exon	30540818	30540938	.	+	.	ID=nbis-exon-280013;Parent=PASSSERD08266.2;de=true;minCov=914;pc=1
8	GeMoMa	exon	30541027	30541188	.	+	.	ID=nbis-exon-280014;Parent=PASSSERD08266.2;de=true;minCov=914;pc=1
8	GeMoMa	exon	30542055	30542156	.	+	.	ID=nbis-exon-280015;Parent=PASSSERD08266.2;de=true;minCov=914;pc=1
8	GeMoMa	exon	30542582	30542696	.	+	.	ID=nbis-exon-280016;Parent=PASSSERD08266.2;de=true;minCov=914;pc=1
8	GeMoMa	exon	30544485	30544601	.	+	.	ID=nbis-exon-280017;Parent=PASSSERD08266.2;de=true;minCov=914;pc=1
8	GeMoMa	exon	30544737	30544927	.	+	.	ID=nbis-exon-280018;Parent=PASSSERD08266.2;de=true;minCov=914;pc=1
8	GeMoMa	exon	30546258	30546369	.	+	.	ID=nbis-exon-280019;Parent=PASSSERD08266.2;de=true;minCov=914;pc=1
8	GeMoMa	exon	30547801	30547910	.	+	.	ID=nbis-exon-280020;Parent=PASSSERD08266.2;de=true;minCov=914;pc=1
8	GeMoMa	exon	30548841	30548976	.	+	.	ID=nbis-exon-280021;Parent=PASSSERD08266.2;de=true;minCov=914;pc=1
8	GeMoMa	exon	30550202	30550312	.	+	.	ID=nbis-exon-280022;Parent=PASSSERD08266.2;de=true;minCov=914;pc=1
8	GeMoMa	exon	30550611	30550776	.	+	.	ID=nbis-exon-280023;Parent=PASSSERD08266.2;de=true;minCov=914;pc=1
8	GeMoMa	exon	30550974	30551209	.	+	.	ID=nbis-exon-280024;Parent=PASSSERD08266.2;de=true;minCov=914;pc=1
8	GeMoMa	exon	30556751	30556870	.	+	.	ID=nbis-exon-280025;Parent=PASSSERD08266.2;de=true;minCov=914;pc=1
8	GeMoMa	exon	30557114	30557198	.	+	.	ID=nbis-exon-280026;Parent=PASSSERD08266.2;de=true;minCov=914;pc=1
8	GeMoMa	exon	30557634	30557761	.	+	.	ID=nbis-exon-280027;Parent=PASSSERD08266.2;de=true;minCov=914;pc=1
8	GeMoMa	exon	30558331	30558442	.	+	.	ID=nbis-exon-280028;Parent=PASSSERD08266.2;de=true;minCov=914;pc=1
8	GeMoMa	exon	30558545	30559995	.	+	.	ID=nbis-exon-280029;Parent=PASSSERD08266.2;de=true;minCov=914;pc=1
8	GeMoMa	CDS	30540874	30540938	.	+	0	ID=cds-255246;Parent=PASSSERD08266.2;de=true;minCov=914;pc=1
8	GeMoMa	CDS	30541027	30541188	.	+	1	ID=cds-255247;Parent=PASSSERD08266.2;ae=true;de=true;minCov=931;pc=1
8	GeMoMa	CDS	30542055	30542156	.	+	1	ID=cds-255248;Parent=PASSSERD08266.2;ae=true;de=true;minCov=881;pc=1
8	GeMoMa	CDS	30542582	30542696	.	+	1	ID=cds-255249;Parent=PASSSERD08266.2;ae=true;de=true;minCov=770;pc=1
8	GeMoMa	CDS	30544485	30544601	.	+	0	ID=cds-255250;Parent=PASSSERD08266.2;ae=true;de=true;minCov=916;pc=1
8	GeMoMa	CDS	30544737	30544927	.	+	0	ID=cds-255251;Parent=PASSSERD08266.2;ae=true;de=true;minCov=916;pc=1
8	GeMoMa	CDS	30546258	30546369	.	+	1	ID=cds-255252;Parent=PASSSERD08266.2;ae=true;de=true;minCov=944;pc=1
8	GeMoMa	CDS	30547801	30547910	.	+	0	ID=cds-255253;Parent=PASSSERD08266.2;ae=true;de=true;minCov=940;pc=1
8	GeMoMa	CDS	30548841	30548976	.	+	1	ID=cds-255254;Parent=PASSSERD08266.2;ae=true;de=true;minCov=763;pc=1
8	GeMoMa	CDS	30550202	30550312	.	+	0	ID=cds-255255;Parent=PASSSERD08266.2;ae=true;de=true;minCov=865;pc=1
8	GeMoMa	CDS	30550611	30550776	.	+	0	ID=cds-255256;Parent=PASSSERD08266.2;ae=true;de=true;minCov=956;pc=1
8	GeMoMa	CDS	30550974	30551209	.	+	2	ID=cds-255257;Parent=PASSSERD08266.2;ae=true;de=true;minCov=878;pc=1
8	GeMoMa	CDS	30556751	30556870	.	+	0	ID=cds-255258;Parent=PASSSERD08266.2;ae=true;de=true;minCov=953;pc=1
8	GeMoMa	CDS	30557114	30557198	.	+	0	ID=cds-255259;Parent=PASSSERD08266.2;ae=true;de=true;minCov=960;pc=1
8	GeMoMa	CDS	30557634	30557761	.	+	2	ID=cds-255260;Parent=PASSSERD08266.2;ae=true;de=true;minCov=916;pc=1
8	GeMoMa	CDS	30558331	30558442	.	+	0	ID=cds-255261;Parent=PASSSERD08266.2;ae=true;de=true;minCov=1078;pc=1
8	GeMoMa	CDS	30558545	30558669	.	+	2	ID=cds-255262;Parent=PASSSERD08266.2;ae=true;minCov=973;pc=1
8	AnnotationFinalizer_	five_prime_UTR	30538302	30538399	.	+	.	ID=five_prime_utr-32584;Parent=PASSSERD08266.2
8	AnnotationFinalizer_	five_prime_UTR	30538839	30538918	.	+	.	ID=five_prime_utr-32585;Parent=PASSSERD08266.2
8	AnnotationFinalizer_	five_prime_UTR	30539767	30540351	.	+	.	ID=five_prime_utr-32586;Parent=PASSSERD08266.2
8	AnnotationFinalizer_	five_prime_UTR	30540424	30540507	.	+	.	ID=five_prime_utr-32587;Parent=PASSSERD08266.2
8	AnnotationFinalizer_	five_prime_UTR	30540818	30540873	.	+	.	ID=five_prime_utr-32588;Parent=PASSSERD08266.2
8	AnnotationFinalizer_	three_prime_UTR	30558670	30559995	.	+	.	ID=three_prime_utr-26170;Parent=PASSSERD08266.2
8	GAF	gene	30565910	30592954	.	-	.	ID=PASSSERD08267;combinedEvidence=4;complete=3;maxEvidence=4;maxTie=1.0;transcripts=3
8	GeMoMa	mRNA	30565910	30592954	1068	-	.	ID=PASSSERD08267.2;Parent=PASSSERD08267;aa=443;alternative="onychos_gene-ZDHHC14,passerold_gene:ENSPDOG00000000202,pyrgi_gene-ZDHHC14";avgCov=944.6035;bestScore=2538;ce=9;evidence=4;iAA=0.4678;lpm=25;maxGap=25;maxScore=2538;minCov=5;minSplitReads=0;nps=0;oldID=montanus_rna-XM_039707089.1_R1;pAA=0.6218;prediction=1;raa=477;rce=9;ref-gene=montanus_gene-ZDHHC14;start=M;stop=*;sumWeight=3.6;tae=0.875;tde=1;tie=0.875;tpc=1
8	GeMoMa	exon	30565910	30565917	.	-	.	ID=nbis-exon-280086;Parent=PASSSERD08267.2;de=true;minCov=707;pc=1
8	GeMoMa	exon	30570067	30570398	.	-	.	ID=nbis-exon-280087;Parent=PASSSERD08267.2;de=true;minCov=707;pc=1
8	GeMoMa	exon	30582446	30582611	.	-	.	ID=nbis-exon-280088;Parent=PASSSERD08267.2;de=true;minCov=707;pc=1
8	GeMoMa	exon	30582725	30582828	.	-	.	ID=nbis-exon-280089;Parent=PASSSERD08267.2;de=true;minCov=707;pc=1
8	GeMoMa	exon	30582956	30583058	.	-	.	ID=nbis-exon-280090;Parent=PASSSERD08267.2;de=true;minCov=707;pc=1
8	GeMoMa	exon	30583324	30583372	.	-	.	ID=nbis-exon-280091;Parent=PASSSERD08267.2;de=true;minCov=707;pc=1
8	GeMoMa	exon	30583530	30583667	.	-	.	ID=nbis-exon-280092;Parent=PASSSERD08267.2;de=true;minCov=707;pc=1
8	GeMoMa	exon	30584478	30584636	.	-	.	ID=nbis-exon-280093;Parent=PASSSERD08267.2;de=true;minCov=707;pc=1
8	GeMoMa	exon	30585177	30585337	.	-	.	ID=nbis-exon-280094;Parent=PASSSERD08267.2;de=true;minCov=707;pc=1
8	GeMoMa	exon	30592000	30592293	.	-	.	ID=nbis-exon-280095;Parent=PASSSERD08267.2;de=true;minCov=707;pc=1
8	GeMoMa	exon	30592642	30592954	.	-	.	ID=nbis-exon-280096;Parent=PASSSERD08267.2;de=true;minCov=707;pc=1
8	GeMoMa	CDS	30570117	30570398	.	-	0	ID=cds-255325;Parent=PASSSERD08267.2;ae=false;minCov=5;pc=1
8	GeMoMa	CDS	30582446	30582611	.	-	1	ID=cds-255324;Parent=PASSSERD08267.2;ae=true;de=true;minCov=748;pc=1
8	GeMoMa	CDS	30582725	30582828	.	-	0	ID=cds-255323;Parent=PASSSERD08267.2;ae=true;de=true;minCov=1126;pc=1
8	GeMoMa	CDS	30582956	30583058	.	-	1	ID=cds-255322;Parent=PASSSERD08267.2;ae=true;de=true;minCov=1385;pc=1
8	GeMoMa	CDS	30583324	30583372	.	-	2	ID=cds-255321;Parent=PASSSERD08267.2;ae=true;de=true;minCov=1420;pc=1
8	GeMoMa	CDS	30583530	30583667	.	-	2	ID=cds-255320;Parent=PASSSERD08267.2;ae=true;de=true;minCov=1021;pc=1
8	GeMoMa	CDS	30584478	30584636	.	-	2	ID=cds-255319;Parent=PASSSERD08267.2;ae=true;de=true;minCov=817;pc=1
8	GeMoMa	CDS	30585177	30585337	.	-	1	ID=cds-255318;Parent=PASSSERD08267.2;ae=true;de=true;minCov=870;pc=1
8	GeMoMa	CDS	30592000	30592166	.	-	0	ID=cds-255317;Parent=PASSSERD08267.2;de=true;minCov=707;pc=1
8	AnnotationFinalizer_	five_prime_UTR	30592167	30592293	.	-	.	ID=five_prime_utr-32594;Parent=PASSSERD08267.2
8	AnnotationFinalizer_	five_prime_UTR	30592642	30592954	.	-	.	ID=five_prime_utr-32593;Parent=PASSSERD08267.2
8	AnnotationFinalizer_	three_prime_UTR	30565910	30565917	.	-	.	ID=three_prime_utr-26176;Parent=PASSSERD08267.2
8	AnnotationFinalizer_	three_prime_UTR	30570067	30570116	.	-	.	ID=three_prime_utr-26175;Parent=PASSSERD08267.2
8	GeMoMa	mRNA	30577635	30592954	2054	-	.	ID=PASSSERD08267.1;Parent=PASSSERD08267;aa=384;alternative="montanus_gene-ZDHHC9,onychos_gene-ZDHHC9,pyrgi_gene-ZDHHC9";avgCov=1148.0148;bestScore=2054;ce=9;evidence=4;iAA=1;lpm=384;maxGap=0;maxScore=2054;minCov=683;minSplitReads=739;nps=0;oldID=passerold_transcript:ENSPDOT00000022048_R0;pAA=1;prediction=0;raa=384;rce=9;ref-gene=passerold_gene:ENSPDOG00000014462;start=M;stop=*;sumWeight=3.6;tae=1;tde=1;tie=1;tpc=1
8	GeMoMa	exon	30577635	30577729	.	-	.	ID=nbis-exon-280075;Parent=PASSSERD08267.1;de=true;minCov=707;pc=1
8	GeMoMa	exon	30577969	30581710	.	-	.	ID=nbis-exon-280076;Parent=PASSSERD08267.1;de=true;minCov=707;pc=1
8	GeMoMa	exon	30582446	30582611	.	-	.	ID=nbis-exon-280077;Parent=PASSSERD08267.1;de=true;minCov=707;pc=1
8	GeMoMa	exon	30582725	30582828	.	-	.	ID=nbis-exon-280078;Parent=PASSSERD08267.1;de=true;minCov=707;pc=1
8	GeMoMa	exon	30582956	30583058	.	-	.	ID=nbis-exon-280079;Parent=PASSSERD08267.1;de=true;minCov=707;pc=1
8	GeMoMa	exon	30583324	30583372	.	-	.	ID=nbis-exon-280080;Parent=PASSSERD08267.1;de=true;minCov=707;pc=1
8	GeMoMa	exon	30583530	30583667	.	-	.	ID=nbis-exon-280081;Parent=PASSSERD08267.1;de=true;minCov=707;pc=1
8	GeMoMa	exon	30584478	30584636	.	-	.	ID=nbis-exon-280082;Parent=PASSSERD08267.1;de=true;minCov=707;pc=1
8	GeMoMa	exon	30585177	30585337	.	-	.	ID=nbis-exon-280083;Parent=PASSSERD08267.1;de=true;minCov=707;pc=1
8	GeMoMa	exon	30592000	30592293	.	-	.	ID=nbis-exon-280084;Parent=PASSSERD08267.1;de=true;minCov=707;pc=1
8	GeMoMa	exon	30592642	30592954	.	-	.	ID=nbis-exon-280085;Parent=PASSSERD08267.1;de=true;minCov=707;pc=1
8	GeMoMa	CDS	30581606	30581710	.	-	0	ID=cds-255316;Parent=PASSSERD08267.1;ae=true;minCov=683;pc=1
8	GeMoMa	CDS	30582446	30582611	.	-	1	ID=cds-255315;Parent=PASSSERD08267.1;ae=true;de=true;minCov=748;pc=1
8	GeMoMa	CDS	30582725	30582828	.	-	0	ID=cds-255314;Parent=PASSSERD08267.1;ae=true;de=true;minCov=1126;pc=1
8	GeMoMa	CDS	30582956	30583058	.	-	1	ID=cds-255313;Parent=PASSSERD08267.1;ae=true;de=true;minCov=1385;pc=1
8	GeMoMa	CDS	30583324	30583372	.	-	2	ID=cds-255312;Parent=PASSSERD08267.1;ae=true;de=true;minCov=1420;pc=1
8	GeMoMa	CDS	30583530	30583667	.	-	2	ID=cds-255311;Parent=PASSSERD08267.1;ae=true;de=true;minCov=1021;pc=1
8	GeMoMa	CDS	30584478	30584636	.	-	2	ID=cds-255310;Parent=PASSSERD08267.1;ae=true;de=true;minCov=817;pc=1
8	GeMoMa	CDS	30585177	30585337	.	-	1	ID=cds-255309;Parent=PASSSERD08267.1;ae=true;de=true;minCov=870;pc=1
8	GeMoMa	CDS	30592000	30592166	.	-	0	ID=cds-255308;Parent=PASSSERD08267.1;de=true;minCov=707;pc=1
8	AnnotationFinalizer_	five_prime_UTR	30592167	30592293	.	-	.	ID=five_prime_utr-32592;Parent=PASSSERD08267.1
8	AnnotationFinalizer_	five_prime_UTR	30592642	30592954	.	-	.	ID=five_prime_utr-32591;Parent=PASSSERD08267.1
8	AnnotationFinalizer_	three_prime_UTR	30577635	30577729	.	-	.	ID=three_prime_utr-26174;Parent=PASSSERD08267.1
8	AnnotationFinalizer_	three_prime_UTR	30577969	30581605	.	-	.	ID=three_prime_utr-26173;Parent=PASSSERD08267.1
8	GeMoMa	mRNA	30577635	30592954	914	-	.	ID=PASSSERD08267.3;Parent=PASSSERD08267;aa=318;alternative="onychos_gene-ZDHHC18,pyrgi_gene-ZDHHC18";avgCov=1040.7526;bestScore=1602;ce=8;evidence=3;iAA=0.5531;lpm=35;maxGap=10;maxScore=1608;minCov=5;minSplitReads=0;nps=0;oldID=montanus_rna-XM_039733660.1_R2;pAA=0.7125;prediction=2;raa=303;rce=8;ref-gene=montanus_gene-ZDHHC18;start=M;stop=*;sumWeight=2.8;tae=0.8571;tde=1;tie=0.8571;tpc=1
8	GeMoMa	exon	30577635	30577961	.	-	.	ID=nbis-exon-280097;Parent=PASSSERD08267.3;de=true;minCov=1406;pc=1
8	GeMoMa	exon	30582725	30582828	.	-	.	ID=nbis-exon-280098;Parent=PASSSERD08267.3;de=true;minCov=1406;pc=1
8	GeMoMa	exon	30582956	30583058	.	-	.	ID=nbis-exon-280099;Parent=PASSSERD08267.3;de=true;minCov=1406;pc=1
8	GeMoMa	exon	30583324	30583372	.	-	.	ID=nbis-exon-280100;Parent=PASSSERD08267.3;de=true;minCov=1406;pc=1
8	GeMoMa	exon	30583530	30583667	.	-	.	ID=nbis-exon-280101;Parent=PASSSERD08267.3;de=true;minCov=1406;pc=1
8	GeMoMa	exon	30584478	30584636	.	-	.	ID=nbis-exon-280102;Parent=PASSSERD08267.3;de=true;minCov=1406;pc=1
8	GeMoMa	exon	30585177	30585337	.	-	.	ID=nbis-exon-280103;Parent=PASSSERD08267.3;de=true;minCov=1406;pc=1
8	GeMoMa	exon	30592000	30592293	.	-	.	ID=nbis-exon-280104;Parent=PASSSERD08267.3;de=true;minCov=1406;pc=1
8	GeMoMa	exon	30592642	30592954	.	-	.	ID=nbis-exon-280105;Parent=PASSSERD08267.3;de=true;minCov=1406;pc=1
8	GeMoMa	CDS	30577802	30577961	.	-	1	ID=cds-255333;Parent=PASSSERD08267.3;ae=false;minCov=5;pc=1
8	GeMoMa	CDS	30582725	30582828	.	-	0	ID=cds-255332;Parent=PASSSERD08267.3;ae=true;de=true;minCov=1126;pc=1
8	GeMoMa	CDS	30582956	30583058	.	-	1	ID=cds-255331;Parent=PASSSERD08267.3;ae=true;de=true;minCov=1385;pc=1
8	GeMoMa	CDS	30583324	30583372	.	-	2	ID=cds-255330;Parent=PASSSERD08267.3;ae=true;de=true;minCov=1420;pc=1
8	GeMoMa	CDS	30583530	30583667	.	-	2	ID=cds-255329;Parent=PASSSERD08267.3;ae=true;de=true;minCov=1021;pc=1
8	GeMoMa	CDS	30584478	30584636	.	-	2	ID=cds-255328;Parent=PASSSERD08267.3;ae=true;de=true;minCov=817;pc=1
8	GeMoMa	CDS	30585177	30585337	.	-	1	ID=cds-255327;Parent=PASSSERD08267.3;ae=true;de=true;minCov=870;pc=1
8	GeMoMa	CDS	30592000	30592079	.	-	0	ID=cds-255326;Parent=PASSSERD08267.3;de=true;minCov=1406;pc=1
8	AnnotationFinalizer_	five_prime_UTR	30592080	30592293	.	-	.	ID=five_prime_utr-32596;Parent=PASSSERD08267.3
8	AnnotationFinalizer_	five_prime_UTR	30592642	30592954	.	-	.	ID=five_prime_utr-32595;Parent=PASSSERD08267.3
8	AnnotationFinalizer_	three_prime_UTR	30577635	30577801	.	-	.	ID=three_prime_utr-26177;Parent=PASSSERD08267.3
8	GAF	gene	30568673	30574788	.	+	.	ID=PASSSERD08268;combinedEvidence=2;complete=3;maxEvidence=2;maxTie=1.0;transcripts=3
8	GeMoMa	mRNA	30568673	30574788	3524	+	.	ID=PASSSERD08268.1;Parent=PASSSERD08268;aa=679;alternative="pyrgi_gene-XPNPEP2";avgCov=208.7703;bestScore=3524;ce=21;evidence=2;iAA=0.9853;lpm=276;maxGap=0;maxScore=3567;minCov=6;minSplitReads=8;nps=0;oldID=montanus_rna-XM_039731172.1_R0;pAA=0.9882;prediction=0;raa=679;rce=21;ref-gene=montanus_gene-XPNPEP2;start=M;stop=*;sumWeight=1.8;tae=1;tde=1;tie=1;tpc=1
8	GeMoMa	exon	30568673	30568895	.	+	.	ID=nbis-exon-280106;Parent=PASSSERD08268.1;de=true;minCov=25;pc=1
8	GeMoMa	exon	30569642	30569715	.	+	.	ID=nbis-exon-280107;Parent=PASSSERD08268.1;de=true;minCov=25;pc=1
8	GeMoMa	exon	30569804	30569914	.	+	.	ID=nbis-exon-280108;Parent=PASSSERD08268.1;de=true;minCov=25;pc=1
8	GeMoMa	exon	30569993	30570056	.	+	.	ID=nbis-exon-280109;Parent=PASSSERD08268.1;de=true;minCov=25;pc=1
8	GeMoMa	exon	30570234	30570338	.	+	.	ID=nbis-exon-280110;Parent=PASSSERD08268.1;de=true;minCov=25;pc=1
8	GeMoMa	exon	30570460	30570546	.	+	.	ID=nbis-exon-280111;Parent=PASSSERD08268.1;de=true;minCov=25;pc=1
8	GeMoMa	exon	30570647	30570793	.	+	.	ID=nbis-exon-280112;Parent=PASSSERD08268.1;de=true;minCov=25;pc=1
8	GeMoMa	exon	30570888	30570989	.	+	.	ID=nbis-exon-280113;Parent=PASSSERD08268.1;de=true;minCov=25;pc=1
8	GeMoMa	exon	30571097	30571178	.	+	.	ID=nbis-exon-280114;Parent=PASSSERD08268.1;de=true;minCov=25;pc=1
8	GeMoMa	exon	30571567	30571762	.	+	.	ID=nbis-exon-280115;Parent=PASSSERD08268.1;de=true;minCov=25;pc=1
8	GeMoMa	exon	30571886	30571975	.	+	.	ID=nbis-exon-280116;Parent=PASSSERD08268.1;de=true;minCov=25;pc=1
8	GeMoMa	exon	30572074	30572183	.	+	.	ID=nbis-exon-280117;Parent=PASSSERD08268.1;de=true;minCov=25;pc=1
8	GeMoMa	exon	30572268	30572345	.	+	.	ID=nbis-exon-280118;Parent=PASSSERD08268.1;de=true;minCov=25;pc=1
8	GeMoMa	exon	30572433	30572504	.	+	.	ID=nbis-exon-280119;Parent=PASSSERD08268.1;de=true;minCov=25;pc=1
8	GeMoMa	exon	30572611	30572671	.	+	.	ID=nbis-exon-280120;Parent=PASSSERD08268.1;de=true;minCov=25;pc=1
8	GeMoMa	exon	30572856	30572925	.	+	.	ID=nbis-exon-280121;Parent=PASSSERD08268.1;de=true;minCov=25;pc=1
8	GeMoMa	exon	30573039	30573143	.	+	.	ID=nbis-exon-280122;Parent=PASSSERD08268.1;de=true;minCov=25;pc=1
8	GeMoMa	exon	30573461	30573520	.	+	.	ID=nbis-exon-280123;Parent=PASSSERD08268.1;de=true;minCov=25;pc=1
8	GeMoMa	exon	30573699	30573775	.	+	.	ID=nbis-exon-280124;Parent=PASSSERD08268.1;de=true;minCov=25;pc=1
8	GeMoMa	exon	30573892	30573990	.	+	.	ID=nbis-exon-280125;Parent=PASSSERD08268.1;de=true;minCov=25;pc=1
8	GeMoMa	exon	30574264	30574788	.	+	.	ID=nbis-exon-280126;Parent=PASSSERD08268.1;de=true;minCov=25;pc=1
8	GeMoMa	CDS	30568850	30568895	.	+	0	ID=cds-255334;Parent=PASSSERD08268.1;de=true;minCov=25;pc=1
8	GeMoMa	CDS	30569642	30569715	.	+	2	ID=cds-255335;Parent=PASSSERD08268.1;ae=true;de=true;minCov=31;pc=1
8	GeMoMa	CDS	30569804	30569914	.	+	0	ID=cds-255336;Parent=PASSSERD08268.1;ae=true;de=true;minCov=22;pc=1
8	GeMoMa	CDS	30569993	30570056	.	+	0	ID=cds-255337;Parent=PASSSERD08268.1;ae=true;de=true;minCov=29;pc=1
8	GeMoMa	CDS	30570234	30570338	.	+	2	ID=cds-255338;Parent=PASSSERD08268.1;ae=true;de=true;minCov=28;pc=1
8	GeMoMa	CDS	30570460	30570546	.	+	2	ID=cds-255339;Parent=PASSSERD08268.1;ae=true;de=true;minCov=204;pc=1
8	GeMoMa	CDS	30570647	30570793	.	+	2	ID=cds-255340;Parent=PASSSERD08268.1;ae=true;de=true;minCov=89;pc=1
8	GeMoMa	CDS	30570888	30570989	.	+	2	ID=cds-255341;Parent=PASSSERD08268.1;ae=true;de=true;minCov=45;pc=1
8	GeMoMa	CDS	30571097	30571178	.	+	2	ID=cds-255342;Parent=PASSSERD08268.1;ae=true;de=true;minCov=86;pc=1
8	GeMoMa	CDS	30571567	30571762	.	+	1	ID=cds-255343;Parent=PASSSERD08268.1;ae=true;de=true;minCov=6;pc=1
8	GeMoMa	CDS	30571886	30571975	.	+	0	ID=cds-255344;Parent=PASSSERD08268.1;ae=true;de=true;minCov=248;pc=1
8	GeMoMa	CDS	30572074	30572183	.	+	0	ID=cds-255345;Parent=PASSSERD08268.1;ae=true;de=true;minCov=54;pc=1
8	GeMoMa	CDS	30572268	30572345	.	+	1	ID=cds-255346;Parent=PASSSERD08268.1;ae=true;de=true;minCov=48;pc=1
8	GeMoMa	CDS	30572433	30572504	.	+	1	ID=cds-255347;Parent=PASSSERD08268.1;ae=true;de=true;minCov=190;pc=1
8	GeMoMa	CDS	30572611	30572671	.	+	1	ID=cds-255348;Parent=PASSSERD08268.1;ae=true;de=true;minCov=507;pc=1
8	GeMoMa	CDS	30572856	30572925	.	+	0	ID=cds-255349;Parent=PASSSERD08268.1;ae=true;de=true;minCov=431;pc=1
8	GeMoMa	CDS	30573039	30573143	.	+	2	ID=cds-255350;Parent=PASSSERD08268.1;ae=true;de=true;minCov=227;pc=1
8	GeMoMa	CDS	30573461	30573520	.	+	2	ID=cds-255351;Parent=PASSSERD08268.1;ae=true;de=true;minCov=369;pc=1
8	GeMoMa	CDS	30573699	30573775	.	+	2	ID=cds-255352;Parent=PASSSERD08268.1;ae=true;de=true;minCov=495;pc=1
8	GeMoMa	CDS	30573892	30573990	.	+	0	ID=cds-255353;Parent=PASSSERD08268.1;ae=true;de=true;minCov=312;pc=1
8	GeMoMa	CDS	30574264	30574464	.	+	0	ID=cds-255354;Parent=PASSSERD08268.1;ae=true;minCov=30;pc=1
8	AnnotationFinalizer_	five_prime_UTR	30568673	30568849	.	+	.	ID=five_prime_utr-32597;Parent=PASSSERD08268.1
8	AnnotationFinalizer_	three_prime_UTR	30574465	30574788	.	+	.	ID=three_prime_utr-26178;Parent=PASSSERD08268.1
8	GeMoMa	mRNA	30568673	30574788	3672	+	.	ID=PASSSERD08268.2;Parent=PASSSERD08268;aa=705;avgCov=201.6842;bestScore=3672;ce=20;evidence=1;iAA=0.9858;lpm=302;maxGap=0;maxScore=3715;minCov=6;minSplitReads=8;nps=0;oldID=montanus_rna-XM_039731170.1_R0;pAA=0.9887;prediction=0;raa=705;rce=20;ref-gene=montanus_gene-XPNPEP2;start=M;stop=*;sumWeight=0.8;tae=1;tde=1;tie=1;tpc=1
8	GeMoMa	exon	30568673	30568895	.	+	.	ID=nbis-exon-280127;Parent=PASSSERD08268.2;de=true;minCov=25;pc=1
8	GeMoMa	exon	30569642	30569715	.	+	.	ID=nbis-exon-280128;Parent=PASSSERD08268.2;de=true;minCov=25;pc=1
8	GeMoMa	exon	30569804	30570056	.	+	.	ID=nbis-exon-280129;Parent=PASSSERD08268.2;de=true;minCov=25;pc=1
8	GeMoMa	exon	30570234	30570338	.	+	.	ID=nbis-exon-280130;Parent=PASSSERD08268.2;de=true;minCov=25;pc=1
8	GeMoMa	exon	30570460	30570546	.	+	.	ID=nbis-exon-280131;Parent=PASSSERD08268.2;de=true;minCov=25;pc=1
8	GeMoMa	exon	30570647	30570793	.	+	.	ID=nbis-exon-280132;Parent=PASSSERD08268.2;de=true;minCov=25;pc=1
8	GeMoMa	exon	30570888	30570989	.	+	.	ID=nbis-exon-280133;Parent=PASSSERD08268.2;de=true;minCov=25;pc=1
8	GeMoMa	exon	30571097	30571178	.	+	.	ID=nbis-exon-280134;Parent=PASSSERD08268.2;de=true;minCov=25;pc=1
8	GeMoMa	exon	30571567	30571762	.	+	.	ID=nbis-exon-280135;Parent=PASSSERD08268.2;de=true;minCov=25;pc=1
8	GeMoMa	exon	30571886	30571975	.	+	.	ID=nbis-exon-280136;Parent=PASSSERD08268.2;de=true;minCov=25;pc=1
8	GeMoMa	exon	30572074	30572183	.	+	.	ID=nbis-exon-280137;Parent=PASSSERD08268.2;de=true;minCov=25;pc=1
8	GeMoMa	exon	30572268	30572345	.	+	.	ID=nbis-exon-280138;Parent=PASSSERD08268.2;de=true;minCov=25;pc=1
8	GeMoMa	exon	30572433	30572504	.	+	.	ID=nbis-exon-280139;Parent=PASSSERD08268.2;de=true;minCov=25;pc=1
8	GeMoMa	exon	30572611	30572671	.	+	.	ID=nbis-exon-280140;Parent=PASSSERD08268.2;de=true;minCov=25;pc=1
8	GeMoMa	exon	30572856	30572925	.	+	.	ID=nbis-exon-280141;Parent=PASSSERD08268.2;de=true;minCov=25;pc=1
8	GeMoMa	exon	30573039	30573143	.	+	.	ID=nbis-exon-280142;Parent=PASSSERD08268.2;de=true;minCov=25;pc=1
8	GeMoMa	exon	30573461	30573520	.	+	.	ID=nbis-exon-280143;Parent=PASSSERD08268.2;de=true;minCov=25;pc=1
8	GeMoMa	exon	30573699	30573775	.	+	.	ID=nbis-exon-280144;Parent=PASSSERD08268.2;de=true;minCov=25;pc=1
8	GeMoMa	exon	30573892	30573990	.	+	.	ID=nbis-exon-280145;Parent=PASSSERD08268.2;de=true;minCov=25;pc=1
8	GeMoMa	exon	30574264	30574788	.	+	.	ID=nbis-exon-280146;Parent=PASSSERD08268.2;de=true;minCov=25;pc=1
8	GeMoMa	CDS	30568850	30568895	.	+	0	ID=cds-255355;Parent=PASSSERD08268.2;de=true;minCov=25;pc=1
8	GeMoMa	CDS	30569642	30569715	.	+	2	ID=cds-255356;Parent=PASSSERD08268.2;ae=true;de=true;minCov=31;pc=1
8	GeMoMa	CDS	30569804	30570056	.	+	0	ID=cds-255357;Parent=PASSSERD08268.2;ae=true;de=true;minCov=12;pc=1
8	GeMoMa	CDS	30570234	30570338	.	+	2	ID=cds-255358;Parent=PASSSERD08268.2;ae=true;de=true;minCov=28;pc=1
8	GeMoMa	CDS	30570460	30570546	.	+	2	ID=cds-255359;Parent=PASSSERD08268.2;ae=true;de=true;minCov=204;pc=1
8	GeMoMa	CDS	30570647	30570793	.	+	2	ID=cds-255360;Parent=PASSSERD08268.2;ae=true;de=true;minCov=89;pc=1
8	GeMoMa	CDS	30570888	30570989	.	+	2	ID=cds-255361;Parent=PASSSERD08268.2;ae=true;de=true;minCov=45;pc=1
8	GeMoMa	CDS	30571097	30571178	.	+	2	ID=cds-255362;Parent=PASSSERD08268.2;ae=true;de=true;minCov=86;pc=1
8	GeMoMa	CDS	30571567	30571762	.	+	1	ID=cds-255363;Parent=PASSSERD08268.2;ae=true;de=true;minCov=6;pc=1
8	GeMoMa	CDS	30571886	30571975	.	+	0	ID=cds-255364;Parent=PASSSERD08268.2;ae=true;de=true;minCov=248;pc=1
8	GeMoMa	CDS	30572074	30572183	.	+	0	ID=cds-255365;Parent=PASSSERD08268.2;ae=true;de=true;minCov=54;pc=1
8	GeMoMa	CDS	30572268	30572345	.	+	1	ID=cds-255366;Parent=PASSSERD08268.2;ae=true;de=true;minCov=48;pc=1
8	GeMoMa	CDS	30572433	30572504	.	+	1	ID=cds-255367;Parent=PASSSERD08268.2;ae=true;de=true;minCov=190;pc=1
8	GeMoMa	CDS	30572611	30572671	.	+	1	ID=cds-255368;Parent=PASSSERD08268.2;ae=true;de=true;minCov=507;pc=1
8	GeMoMa	CDS	30572856	30572925	.	+	0	ID=cds-255369;Parent=PASSSERD08268.2;ae=true;de=true;minCov=431;pc=1
8	GeMoMa	CDS	30573039	30573143	.	+	2	ID=cds-255370;Parent=PASSSERD08268.2;ae=true;de=true;minCov=227;pc=1
8	GeMoMa	CDS	30573461	30573520	.	+	2	ID=cds-255371;Parent=PASSSERD08268.2;ae=true;de=true;minCov=369;pc=1
8	GeMoMa	CDS	30573699	30573775	.	+	2	ID=cds-255372;Parent=PASSSERD08268.2;ae=true;de=true;minCov=495;pc=1
8	GeMoMa	CDS	30573892	30573990	.	+	0	ID=cds-255373;Parent=PASSSERD08268.2;ae=true;de=true;minCov=312;pc=1
8	GeMoMa	CDS	30574264	30574464	.	+	0	ID=cds-255374;Parent=PASSSERD08268.2;ae=true;minCov=30;pc=1
8	AnnotationFinalizer_	five_prime_UTR	30568673	30568849	.	+	.	ID=five_prime_utr-32598;Parent=PASSSERD08268.2
8	AnnotationFinalizer_	three_prime_UTR	30574465	30574788	.	+	.	ID=three_prime_utr-26179;Parent=PASSSERD08268.2
8	GeMoMa	mRNA	30568673	30574788	3659	+	.	ID=PASSSERD08268.3;Parent=PASSSERD08268;aa=703;avgCov=200.5903;bestScore=3659;ce=20;evidence=1;iAA=0.9858;lpm=302;maxGap=0;maxScore=3702;minCov=6;minSplitReads=8;nps=0;oldID=montanus_rna-XM_039731171.1_R0;pAA=0.9886;prediction=0;raa=703;rce=20;ref-gene=montanus_gene-XPNPEP2;start=M;stop=*;sumWeight=0.8;tae=1;tde=1;tie=1;tpc=1
8	GeMoMa	exon	30568673	30568895	.	+	.	ID=nbis-exon-280147;Parent=PASSSERD08268.3;de=true;minCov=25;pc=1
8	GeMoMa	exon	30569642	30569715	.	+	.	ID=nbis-exon-280148;Parent=PASSSERD08268.3;de=true;minCov=25;pc=1
8	GeMoMa	exon	30569804	30570056	.	+	.	ID=nbis-exon-280149;Parent=PASSSERD08268.3;de=true;minCov=25;pc=1
8	GeMoMa	exon	30570234	30570338	.	+	.	ID=nbis-exon-280150;Parent=PASSSERD08268.3;de=true;minCov=25;pc=1
8	GeMoMa	exon	30570460	30570546	.	+	.	ID=nbis-exon-280151;Parent=PASSSERD08268.3;de=true;minCov=25;pc=1
8	GeMoMa	exon	30570647	30570793	.	+	.	ID=nbis-exon-280152;Parent=PASSSERD08268.3;de=true;minCov=25;pc=1
8	GeMoMa	exon	30570888	30570989	.	+	.	ID=nbis-exon-280153;Parent=PASSSERD08268.3;de=true;minCov=25;pc=1
8	GeMoMa	exon	30571097	30571178	.	+	.	ID=nbis-exon-280154;Parent=PASSSERD08268.3;de=true;minCov=25;pc=1
8	GeMoMa	exon	30571567	30571762	.	+	.	ID=nbis-exon-280155;Parent=PASSSERD08268.3;de=true;minCov=25;pc=1
8	GeMoMa	exon	30571886	30571975	.	+	.	ID=nbis-exon-280156;Parent=PASSSERD08268.3;de=true;minCov=25;pc=1
8	GeMoMa	exon	30572074	30572183	.	+	.	ID=nbis-exon-280157;Parent=PASSSERD08268.3;de=true;minCov=25;pc=1
8	GeMoMa	exon	30572268	30572345	.	+	.	ID=nbis-exon-280158;Parent=PASSSERD08268.3;de=true;minCov=25;pc=1
8	GeMoMa	exon	30572433	30572504	.	+	.	ID=nbis-exon-280159;Parent=PASSSERD08268.3;de=true;minCov=25;pc=1
8	GeMoMa	exon	30572611	30572671	.	+	.	ID=nbis-exon-280160;Parent=PASSSERD08268.3;de=true;minCov=25;pc=1
8	GeMoMa	exon	30572856	30572925	.	+	.	ID=nbis-exon-280161;Parent=PASSSERD08268.3;de=true;minCov=25;pc=1
8	GeMoMa	exon	30573039	30573143	.	+	.	ID=nbis-exon-280162;Parent=PASSSERD08268.3;de=true;minCov=25;pc=1
8	GeMoMa	exon	30573461	30573520	.	+	.	ID=nbis-exon-280163;Parent=PASSSERD08268.3;de=true;minCov=25;pc=1
8	GeMoMa	exon	30573699	30573775	.	+	.	ID=nbis-exon-280164;Parent=PASSSERD08268.3;de=true;minCov=25;pc=1
8	GeMoMa	exon	30573898	30573990	.	+	.	ID=nbis-exon-280165;Parent=PASSSERD08268.3;de=true;minCov=25;pc=1
8	GeMoMa	exon	30574264	30574788	.	+	.	ID=nbis-exon-280166;Parent=PASSSERD08268.3;de=true;minCov=25;pc=1
8	GeMoMa	CDS	30568850	30568895	.	+	0	ID=cds-255375;Parent=PASSSERD08268.3;de=true;minCov=25;pc=1
8	GeMoMa	CDS	30569642	30569715	.	+	2	ID=cds-255376;Parent=PASSSERD08268.3;ae=true;de=true;minCov=31;pc=1
8	GeMoMa	CDS	30569804	30570056	.	+	0	ID=cds-255377;Parent=PASSSERD08268.3;ae=true;de=true;minCov=12;pc=1
8	GeMoMa	CDS	30570234	30570338	.	+	2	ID=cds-255378;Parent=PASSSERD08268.3;ae=true;de=true;minCov=28;pc=1
8	GeMoMa	CDS	30570460	30570546	.	+	2	ID=cds-255379;Parent=PASSSERD08268.3;ae=true;de=true;minCov=204;pc=1
8	GeMoMa	CDS	30570647	30570793	.	+	2	ID=cds-255380;Parent=PASSSERD08268.3;ae=true;de=true;minCov=89;pc=1
8	GeMoMa	CDS	30570888	30570989	.	+	2	ID=cds-255381;Parent=PASSSERD08268.3;ae=true;de=true;minCov=45;pc=1
8	GeMoMa	CDS	30571097	30571178	.	+	2	ID=cds-255382;Parent=PASSSERD08268.3;ae=true;de=true;minCov=86;pc=1
8	GeMoMa	CDS	30571567	30571762	.	+	1	ID=cds-255383;Parent=PASSSERD08268.3;ae=true;de=true;minCov=6;pc=1
8	GeMoMa	CDS	30571886	30571975	.	+	0	ID=cds-255384;Parent=PASSSERD08268.3;ae=true;de=true;minCov=248;pc=1
8	GeMoMa	CDS	30572074	30572183	.	+	0	ID=cds-255385;Parent=PASSSERD08268.3;ae=true;de=true;minCov=54;pc=1
8	GeMoMa	CDS	30572268	30572345	.	+	1	ID=cds-255386;Parent=PASSSERD08268.3;ae=true;de=true;minCov=48;pc=1
8	GeMoMa	CDS	30572433	30572504	.	+	1	ID=cds-255387;Parent=PASSSERD08268.3;ae=true;de=true;minCov=190;pc=1
8	GeMoMa	CDS	30572611	30572671	.	+	1	ID=cds-255388;Parent=PASSSERD08268.3;ae=true;de=true;minCov=507;pc=1
8	GeMoMa	CDS	30572856	30572925	.	+	0	ID=cds-255389;Parent=PASSSERD08268.3;ae=true;de=true;minCov=431;pc=1
8	GeMoMa	CDS	30573039	30573143	.	+	2	ID=cds-255390;Parent=PASSSERD08268.3;ae=true;de=true;minCov=227;pc=1
8	GeMoMa	CDS	30573461	30573520	.	+	2	ID=cds-255391;Parent=PASSSERD08268.3;ae=true;de=true;minCov=369;pc=1
8	GeMoMa	CDS	30573699	30573775	.	+	2	ID=cds-255392;Parent=PASSSERD08268.3;ae=true;de=true;minCov=495;pc=1
8	GeMoMa	CDS	30573898	30573990	.	+	0	ID=cds-255393;Parent=PASSSERD08268.3;ae=true;de=true;minCov=312;pc=1
8	GeMoMa	CDS	30574264	30574464	.	+	0	ID=cds-255394;Parent=PASSSERD08268.3;ae=true;minCov=30;pc=1
8	AnnotationFinalizer_	five_prime_UTR	30568673	30568849	.	+	.	ID=five_prime_utr-32599;Parent=PASSSERD08268.3
8	AnnotationFinalizer_	three_prime_UTR	30574465	30574788	.	+	.	ID=three_prime_utr-26180;Parent=PASSSERD08268.3
8	GAF	gene	30574853	30581744	.	+	.	ID=PASSSERD08269;combinedEvidence=4;complete=5;maxEvidence=4;maxTie=1.0;transcripts=5
8	GeMoMa	mRNA	30574853	30581744	1934	+	.	ID=PASSSERD08269.1;Parent=PASSSERD08269;aa=373;alternative="onychos_gene-SASH3,passerold_gene:ENSPDOG00000014456,pyrgi_gene-SASH3";avgCov=104.7641;bestScore=1934;ce=8;evidence=4;iAA=1;lpm=373;maxGap=0;maxScore=1934;minCov=45;minSplitReads=38;nps=0;oldID=montanus_rna-XM_039731175.1_R0;pAA=1;prediction=0;raa=373;rce=8;ref-gene=montanus_gene-SASH3;start=M;stop=*;sumWeight=3.6;tae=1;tde=1;tie=1;tpc=1
8	GeMoMa	exon	30574853	30575318	.	+	.	ID=nbis-exon-280167;Parent=PASSSERD08269.1;de=true;minCov=45;pc=1
8	GeMoMa	exon	30575348	30575462	.	+	.	ID=nbis-exon-280168;Parent=PASSSERD08269.1;de=true;minCov=45;pc=1
8	GeMoMa	exon	30577639	30577731	.	+	.	ID=nbis-exon-280169;Parent=PASSSERD08269.1;de=true;minCov=45;pc=1
8	GeMoMa	exon	30577969	30578118	.	+	.	ID=nbis-exon-280170;Parent=PASSSERD08269.1;de=true;minCov=45;pc=1
8	GeMoMa	exon	30578198	30578348	.	+	.	ID=nbis-exon-280171;Parent=PASSSERD08269.1;de=true;minCov=45;pc=1
8	GeMoMa	exon	30578422	30578570	.	+	.	ID=nbis-exon-280172;Parent=PASSSERD08269.1;de=true;minCov=45;pc=1
8	GeMoMa	exon	30578682	30578888	.	+	.	ID=nbis-exon-280173;Parent=PASSSERD08269.1;de=true;minCov=45;pc=1
8	GeMoMa	exon	30579156	30579306	.	+	.	ID=nbis-exon-280174;Parent=PASSSERD08269.1;de=true;minCov=45;pc=1
8	GeMoMa	exon	30579389	30581744	.	+	.	ID=nbis-exon-280175;Parent=PASSSERD08269.1;de=true;minCov=45;pc=1
8	GeMoMa	CDS	30575409	30575462	.	+	0	ID=cds-255395;Parent=PASSSERD08269.1;de=true;minCov=45;pc=1
8	GeMoMa	CDS	30577639	30577731	.	+	0	ID=cds-255396;Parent=PASSSERD08269.1;ae=true;de=true;minCov=62;pc=1
8	GeMoMa	CDS	30577969	30578118	.	+	0	ID=cds-255397;Parent=PASSSERD08269.1;ae=true;de=true;minCov=47;pc=1
8	GeMoMa	CDS	30578198	30578348	.	+	0	ID=cds-255398;Parent=PASSSERD08269.1;ae=true;de=true;minCov=74;pc=1
8	GeMoMa	CDS	30578422	30578570	.	+	2	ID=cds-255399;Parent=PASSSERD08269.1;ae=true;de=true;minCov=94;pc=1
8	GeMoMa	CDS	30578682	30578888	.	+	0	ID=cds-255400;Parent=PASSSERD08269.1;ae=true;de=true;minCov=91;pc=1
8	GeMoMa	CDS	30579156	30579306	.	+	0	ID=cds-255401;Parent=PASSSERD08269.1;ae=true;de=true;minCov=112;pc=1
8	GeMoMa	CDS	30579389	30579552	.	+	2	ID=cds-255402;Parent=PASSSERD08269.1;ae=true;minCov=69;pc=1
8	AnnotationFinalizer_	five_prime_UTR	30574853	30575318	.	+	.	ID=five_prime_utr-32600;Parent=PASSSERD08269.1
8	AnnotationFinalizer_	five_prime_UTR	30575348	30575408	.	+	.	ID=five_prime_utr-32601;Parent=PASSSERD08269.1
8	AnnotationFinalizer_	three_prime_UTR	30579553	30581744	.	+	.	ID=three_prime_utr-26181;Parent=PASSSERD08269.1
8	GeMoMa	mRNA	30574853	30581744	1938	+	.	ID=PASSSERD08269.2;Parent=PASSSERD08269;aa=374;alternative="onychos_gene-SASH3,pyrgi_gene-SASH3";avgCov=104.6747;bestScore=1938;ce=8;evidence=3;iAA=1;lpm=374;maxGap=0;maxScore=1938;minCov=45;minSplitReads=56;nps=0;oldID=montanus_rna-XM_039731174.1_R0;pAA=1;prediction=0;raa=374;rce=8;ref-gene=montanus_gene-SASH3;start=M;stop=*;sumWeight=2.8;tae=1;tde=1;tie=1;tpc=1
8	GeMoMa	exon	30574853	30575318	.	+	.	ID=nbis-exon-280176;Parent=PASSSERD08269.2;de=true;minCov=45;pc=1
8	GeMoMa	exon	30575348	30575462	.	+	.	ID=nbis-exon-280177;Parent=PASSSERD08269.2;de=true;minCov=45;pc=1
8	GeMoMa	exon	30577639	30577731	.	+	.	ID=nbis-exon-280178;Parent=PASSSERD08269.2;de=true;minCov=45;pc=1
8	GeMoMa	exon	30577969	30578118	.	+	.	ID=nbis-exon-280179;Parent=PASSSERD08269.2;de=true;minCov=45;pc=1
8	GeMoMa	exon	30578198	30578348	.	+	.	ID=nbis-exon-280180;Parent=PASSSERD08269.2;de=true;minCov=45;pc=1
8	GeMoMa	exon	30578422	30578570	.	+	.	ID=nbis-exon-280181;Parent=PASSSERD08269.2;de=true;minCov=45;pc=1
8	GeMoMa	exon	30578682	30578888	.	+	.	ID=nbis-exon-280182;Parent=PASSSERD08269.2;de=true;minCov=45;pc=1
8	GeMoMa	exon	30579156	30579306	.	+	.	ID=nbis-exon-280183;Parent=PASSSERD08269.2;de=true;minCov=45;pc=1
8	GeMoMa	exon	30579386	30581744	.	+	.	ID=nbis-exon-280184;Parent=PASSSERD08269.2;de=true;minCov=45;pc=1
8	GeMoMa	CDS	30575409	30575462	.	+	0	ID=cds-255403;Parent=PASSSERD08269.2;de=true;minCov=45;pc=1
8	GeMoMa	CDS	30577639	30577731	.	+	0	ID=cds-255404;Parent=PASSSERD08269.2;ae=true;de=true;minCov=62;pc=1
8	GeMoMa	CDS	30577969	30578118	.	+	0	ID=cds-255405;Parent=PASSSERD08269.2;ae=true;de=true;minCov=47;pc=1
8	GeMoMa	CDS	30578198	30578348	.	+	0	ID=cds-255406;Parent=PASSSERD08269.2;ae=true;de=true;minCov=74;pc=1
8	GeMoMa	CDS	30578422	30578570	.	+	2	ID=cds-255407;Parent=PASSSERD08269.2;ae=true;de=true;minCov=94;pc=1
8	GeMoMa	CDS	30578682	30578888	.	+	0	ID=cds-255408;Parent=PASSSERD08269.2;ae=true;de=true;minCov=91;pc=1
8	GeMoMa	CDS	30579156	30579306	.	+	0	ID=cds-255409;Parent=PASSSERD08269.2;ae=true;de=true;minCov=112;pc=1
8	GeMoMa	CDS	30579386	30579552	.	+	2	ID=cds-255410;Parent=PASSSERD08269.2;ae=true;minCov=69;pc=1
8	AnnotationFinalizer_	five_prime_UTR	30574853	30575318	.	+	.	ID=five_prime_utr-32602;Parent=PASSSERD08269.2
8	AnnotationFinalizer_	five_prime_UTR	30575348	30575408	.	+	.	ID=five_prime_utr-32603;Parent=PASSSERD08269.2
8	AnnotationFinalizer_	three_prime_UTR	30579553	30581744	.	+	.	ID=three_prime_utr-26182;Parent=PASSSERD08269.2
8	GeMoMa	mRNA	30574853	30581744	1933	+	.	ID=PASSSERD08269.3;Parent=PASSSERD08269;aa=373;alternative="onychos_gene-SASH3,pyrgi_gene-SASH3";avgCov=104.756;bestScore=1933;ce=8;evidence=3;iAA=1;lpm=373;maxGap=0;maxScore=1933;minCov=45;minSplitReads=10;nps=0;oldID=montanus_rna-XM_039731176.1_R0;pAA=1;prediction=0;raa=373;rce=8;ref-gene=montanus_gene-SASH3;start=M;stop=*;sumWeight=2.8;tae=1;tde=1;tie=1;tpc=1
8	GeMoMa	exon	30574853	30575318	.	+	.	ID=nbis-exon-280185;Parent=PASSSERD08269.3;de=true;minCov=45;pc=1
8	GeMoMa	exon	30575348	30575462	.	+	.	ID=nbis-exon-280186;Parent=PASSSERD08269.3;de=true;minCov=45;pc=1
8	GeMoMa	exon	30577639	30577731	.	+	.	ID=nbis-exon-280187;Parent=PASSSERD08269.3;de=true;minCov=45;pc=1
8	GeMoMa	exon	30577969	30578118	.	+	.	ID=nbis-exon-280188;Parent=PASSSERD08269.3;de=true;minCov=45;pc=1
8	GeMoMa	exon	30578201	30578348	.	+	.	ID=nbis-exon-280189;Parent=PASSSERD08269.3;de=true;minCov=45;pc=1
8	GeMoMa	exon	30578422	30578570	.	+	.	ID=nbis-exon-280190;Parent=PASSSERD08269.3;de=true;minCov=45;pc=1
8	GeMoMa	exon	30578682	30578888	.	+	.	ID=nbis-exon-280191;Parent=PASSSERD08269.3;de=true;minCov=45;pc=1
8	GeMoMa	exon	30579156	30579306	.	+	.	ID=nbis-exon-280192;Parent=PASSSERD08269.3;de=true;minCov=45;pc=1
8	GeMoMa	exon	30579386	30581744	.	+	.	ID=nbis-exon-280193;Parent=PASSSERD08269.3;de=true;minCov=45;pc=1
8	GeMoMa	CDS	30575409	30575462	.	+	0	ID=cds-255411;Parent=PASSSERD08269.3;de=true;minCov=45;pc=1
8	GeMoMa	CDS	30577639	30577731	.	+	0	ID=cds-255412;Parent=PASSSERD08269.3;ae=true;de=true;minCov=62;pc=1
8	GeMoMa	CDS	30577969	30578118	.	+	0	ID=cds-255413;Parent=PASSSERD08269.3;ae=true;de=true;minCov=47;pc=1
8	GeMoMa	CDS	30578201	30578348	.	+	0	ID=cds-255414;Parent=PASSSERD08269.3;ae=true;de=true;minCov=81;pc=1
8	GeMoMa	CDS	30578422	30578570	.	+	2	ID=cds-255415;Parent=PASSSERD08269.3;ae=true;de=true;minCov=94;pc=1
8	GeMoMa	CDS	30578682	30578888	.	+	0	ID=cds-255416;Parent=PASSSERD08269.3;ae=true;de=true;minCov=91;pc=1
8	GeMoMa	CDS	30579156	30579306	.	+	0	ID=cds-255417;Parent=PASSSERD08269.3;ae=true;de=true;minCov=112;pc=1
8	GeMoMa	CDS	30579386	30579552	.	+	2	ID=cds-255418;Parent=PASSSERD08269.3;ae=true;minCov=69;pc=1
8	AnnotationFinalizer_	five_prime_UTR	30574853	30575318	.	+	.	ID=five_prime_utr-32604;Parent=PASSSERD08269.3
8	AnnotationFinalizer_	five_prime_UTR	30575348	30575408	.	+	.	ID=five_prime_utr-32605;Parent=PASSSERD08269.3
8	AnnotationFinalizer_	three_prime_UTR	30579553	30581744	.	+	.	ID=three_prime_utr-26183;Parent=PASSSERD08269.3
8	GeMoMa	mRNA	30574853	30581744	545	+	.	ID=PASSSERD08269.4;Parent=PASSSERD08269;aa=290;avgCov=116.6816;bestScore=1554;ce=6;evidence=1;iAA=0.4603;lpm=16;maxGap=11;maxScore=1574;minCov=61;minSplitReads=10;nps=0;oldID=onychos_rna-XM_041414780.1_R2;pAA=0.6571;prediction=2;raa=303;rce=6;ref-gene=onychos_gene-SAMSN1;start=M;stop=*;sumWeight=1.0;tae=1;tde=1;tie=1;tpc=1
8	GeMoMa	exon	30574853	30575318	.	+	.	ID=nbis-exon-280194;Parent=PASSSERD08269.4;de=true;minCov=61;pc=1
8	GeMoMa	exon	30575348	30575462	.	+	.	ID=nbis-exon-280195;Parent=PASSSERD08269.4;de=true;minCov=61;pc=1
8	GeMoMa	exon	30577639	30578118	.	+	.	ID=nbis-exon-280196;Parent=PASSSERD08269.4;de=true;minCov=61;pc=1
8	GeMoMa	exon	30578201	30578348	.	+	.	ID=nbis-exon-280197;Parent=PASSSERD08269.4;de=true;minCov=61;pc=1
8	GeMoMa	exon	30578422	30578570	.	+	.	ID=nbis-exon-280198;Parent=PASSSERD08269.4;de=true;minCov=61;pc=1
8	GeMoMa	exon	30578682	30578888	.	+	.	ID=nbis-exon-280199;Parent=PASSSERD08269.4;de=true;minCov=61;pc=1
8	GeMoMa	exon	30579156	30579306	.	+	.	ID=nbis-exon-280200;Parent=PASSSERD08269.4;de=true;minCov=61;pc=1
8	GeMoMa	exon	30579389	30581744	.	+	.	ID=nbis-exon-280201;Parent=PASSSERD08269.4;de=true;minCov=61;pc=1
8	GeMoMa	CDS	30578068	30578118	.	+	0	ID=cds-255419;Parent=PASSSERD08269.4;de=true;minCov=61;pc=1
8	GeMoMa	CDS	30578201	30578348	.	+	0	ID=cds-255420;Parent=PASSSERD08269.4;ae=true;de=true;minCov=81;pc=1
8	GeMoMa	CDS	30578422	30578570	.	+	2	ID=cds-255421;Parent=PASSSERD08269.4;ae=true;de=true;minCov=94;pc=1
8	GeMoMa	CDS	30578682	30578888	.	+	0	ID=cds-255422;Parent=PASSSERD08269.4;ae=true;de=true;minCov=91;pc=1
8	GeMoMa	CDS	30579156	30579306	.	+	0	ID=cds-255423;Parent=PASSSERD08269.4;ae=true;de=true;minCov=112;pc=1
8	GeMoMa	CDS	30579389	30579552	.	+	2	ID=cds-255424;Parent=PASSSERD08269.4;ae=true;minCov=69;pc=1
8	AnnotationFinalizer_	five_prime_UTR	30574853	30575318	.	+	.	ID=five_prime_utr-32606;Parent=PASSSERD08269.4
8	AnnotationFinalizer_	five_prime_UTR	30575348	30575462	.	+	.	ID=five_prime_utr-32607;Parent=PASSSERD08269.4
8	AnnotationFinalizer_	five_prime_UTR	30577639	30578067	.	+	.	ID=five_prime_utr-32608;Parent=PASSSERD08269.4
8	AnnotationFinalizer_	three_prime_UTR	30579553	30581744	.	+	.	ID=three_prime_utr-26184;Parent=PASSSERD08269.4
8	GeMoMa	mRNA	30574853	30581744	1932	+	.	ID=PASSSERD08269.5;Parent=PASSSERD08269;aa=373;avgCov=104.5362;bestScore=1932;ce=8;evidence=1;iAA=1;lpm=373;maxGap=0;maxScore=1932;minCov=45;minSplitReads=10;nps=0;oldID=montanus_rna-XM_039731177.1_R0;pAA=1;prediction=0;raa=373;rce=8;ref-gene=montanus_gene-SASH3;start=M;stop=*;sumWeight=0.8;tae=1;tde=1;tie=1;tpc=1
8	GeMoMa	exon	30574853	30575318	.	+	.	ID=nbis-exon-280202;Parent=PASSSERD08269.5;de=true;minCov=45;pc=1
8	GeMoMa	exon	30575348	30575462	.	+	.	ID=nbis-exon-280203;Parent=PASSSERD08269.5;de=true;minCov=45;pc=1
8	GeMoMa	exon	30577639	30577731	.	+	.	ID=nbis-exon-280204;Parent=PASSSERD08269.5;de=true;minCov=45;pc=1
8	GeMoMa	exon	30577969	30578118	.	+	.	ID=nbis-exon-280205;Parent=PASSSERD08269.5;de=true;minCov=45;pc=1
8	GeMoMa	exon	30578198	30578345	.	+	.	ID=nbis-exon-280206;Parent=PASSSERD08269.5;de=true;minCov=45;pc=1
8	GeMoMa	exon	30578422	30578570	.	+	.	ID=nbis-exon-280207;Parent=PASSSERD08269.5;de=true;minCov=45;pc=1
8	GeMoMa	exon	30578682	30578888	.	+	.	ID=nbis-exon-280208;Parent=PASSSERD08269.5;de=true;minCov=45;pc=1
8	GeMoMa	exon	30579156	30579306	.	+	.	ID=nbis-exon-280209;Parent=PASSSERD08269.5;de=true;minCov=45;pc=1
8	GeMoMa	exon	30579386	30581744	.	+	.	ID=nbis-exon-280210;Parent=PASSSERD08269.5;de=true;minCov=45;pc=1
8	GeMoMa	CDS	30575409	30575462	.	+	0	ID=cds-255425;Parent=PASSSERD08269.5;de=true;minCov=45;pc=1
8	GeMoMa	CDS	30577639	30577731	.	+	0	ID=cds-255426;Parent=PASSSERD08269.5;ae=true;de=true;minCov=62;pc=1
8	GeMoMa	CDS	30577969	30578118	.	+	0	ID=cds-255427;Parent=PASSSERD08269.5;ae=true;de=true;minCov=47;pc=1
8	GeMoMa	CDS	30578198	30578345	.	+	0	ID=cds-255428;Parent=PASSSERD08269.5;ae=true;de=true;minCov=74;pc=1
8	GeMoMa	CDS	30578422	30578570	.	+	2	ID=cds-255429;Parent=PASSSERD08269.5;ae=true;de=true;minCov=94;pc=1
8	GeMoMa	CDS	30578682	30578888	.	+	0	ID=cds-255430;Parent=PASSSERD08269.5;ae=true;de=true;minCov=91;pc=1
8	GeMoMa	CDS	30579156	30579306	.	+	0	ID=cds-255431;Parent=PASSSERD08269.5;ae=true;de=true;minCov=112;pc=1
8	GeMoMa	CDS	30579386	30579552	.	+	2	ID=cds-255432;Parent=PASSSERD08269.5;ae=true;minCov=69;pc=1
8	AnnotationFinalizer_	five_prime_UTR	30574853	30575318	.	+	.	ID=five_prime_utr-32609;Parent=PASSSERD08269.5
8	AnnotationFinalizer_	five_prime_UTR	30575348	30575408	.	+	.	ID=five_prime_utr-32610;Parent=PASSSERD08269.5
8	AnnotationFinalizer_	three_prime_UTR	30579553	30581744	.	+	.	ID=three_prime_utr-26185;Parent=PASSSERD08269.5
8	GAF	gene	30583784	30602907	.	+	.	ID=PASSSERD08270;combinedEvidence=4;complete=3;maxEvidence=4;maxTie=1.0;transcripts=3
8	GeMoMa	mRNA	30583784	30602907	3921	+	.	ID=PASSSERD08270.1;Parent=PASSSERD08270;aa=772;alternative="montanus_gene-UTP14A,onychos_gene-UTP14A,pyrgi_gene-UTP14A";avgCov=2016.5972;bestScore=3921;ce=14;evidence=4;iAA=1;lpm=772;maxGap=0;maxScore=3921;minCov=89;minSplitReads=918;nps=0;oldID=passerold_transcript:ENSPDOT00000022058_R0;pAA=1;prediction=0;raa=772;rce=14;ref-gene=passerold_gene:ENSPDOG00000014467;start=M;stop=*;sumWeight=3.6;tae=1;tde=1;tie=1;tpc=1
8	GeMoMa	exon	30583784	30583861	.	+	.	ID=nbis-exon-280211;Parent=PASSSERD08270.1;de=true;minCov=89;pc=1
8	GeMoMa	exon	30594416	30594486	.	+	.	ID=nbis-exon-280212;Parent=PASSSERD08270.1;de=true;minCov=89;pc=1
8	GeMoMa	exon	30594730	30594794	.	+	.	ID=nbis-exon-280213;Parent=PASSSERD08270.1;de=true;minCov=89;pc=1
8	GeMoMa	exon	30594973	30595037	.	+	.	ID=nbis-exon-280214;Parent=PASSSERD08270.1;de=true;minCov=89;pc=1
8	GeMoMa	exon	30595146	30595288	.	+	.	ID=nbis-exon-280215;Parent=PASSSERD08270.1;de=true;minCov=89;pc=1
8	GeMoMa	exon	30595390	30595545	.	+	.	ID=nbis-exon-280216;Parent=PASSSERD08270.1;de=true;minCov=89;pc=1
8	GeMoMa	exon	30596414	30596533	.	+	.	ID=nbis-exon-280217;Parent=PASSSERD08270.1;de=true;minCov=89;pc=1
8	GeMoMa	exon	30596779	30596873	.	+	.	ID=nbis-exon-280218;Parent=PASSSERD08270.1;de=true;minCov=89;pc=1
8	GeMoMa	exon	30596975	30597098	.	+	.	ID=nbis-exon-280219;Parent=PASSSERD08270.1;de=true;minCov=89;pc=1
8	GeMoMa	exon	30597181	30597258	.	+	.	ID=nbis-exon-280220;Parent=PASSSERD08270.1;de=true;minCov=89;pc=1
8	GeMoMa	exon	30597699	30598047	.	+	.	ID=nbis-exon-280221;Parent=PASSSERD08270.1;de=true;minCov=89;pc=1
8	GeMoMa	exon	30598198	30598577	.	+	.	ID=nbis-exon-280222;Parent=PASSSERD08270.1;de=true;minCov=89;pc=1
8	GeMoMa	exon	30598971	30599158	.	+	.	ID=nbis-exon-280223;Parent=PASSSERD08270.1;de=true;minCov=89;pc=1
8	GeMoMa	exon	30599226	30599325	.	+	.	ID=nbis-exon-280224;Parent=PASSSERD08270.1;de=true;minCov=89;pc=1
8	GeMoMa	exon	30599640	30602907	.	+	.	ID=nbis-exon-280225;Parent=PASSSERD08270.1;de=true;minCov=89;pc=1
8	GeMoMa	CDS	30594433	30594486	.	+	0	ID=cds-255433;Parent=PASSSERD08270.1;de=true;minCov=89;pc=1
8	GeMoMa	CDS	30594730	30594794	.	+	0	ID=cds-255434;Parent=PASSSERD08270.1;ae=true;de=true;minCov=971;pc=1
8	GeMoMa	CDS	30594973	30595037	.	+	1	ID=cds-255435;Parent=PASSSERD08270.1;ae=true;de=true;minCov=1503;pc=1
8	GeMoMa	CDS	30595146	30595288	.	+	2	ID=cds-255436;Parent=PASSSERD08270.1;ae=true;de=true;minCov=1156;pc=1
8	GeMoMa	CDS	30595390	30595545	.	+	0	ID=cds-255437;Parent=PASSSERD08270.1;ae=true;de=true;minCov=1163;pc=1
8	GeMoMa	CDS	30596414	30596533	.	+	0	ID=cds-255438;Parent=PASSSERD08270.1;ae=true;de=true;minCov=1172;pc=1
8	GeMoMa	CDS	30596779	30596873	.	+	0	ID=cds-255439;Parent=PASSSERD08270.1;ae=true;de=true;minCov=1186;pc=1
8	GeMoMa	CDS	30596975	30597098	.	+	1	ID=cds-255440;Parent=PASSSERD08270.1;ae=true;de=true;minCov=1385;pc=1
8	GeMoMa	CDS	30597181	30597258	.	+	0	ID=cds-255441;Parent=PASSSERD08270.1;ae=true;de=true;minCov=1300;pc=1
8	GeMoMa	CDS	30597699	30598047	.	+	0	ID=cds-255442;Parent=PASSSERD08270.1;ae=true;de=true;minCov=1315;pc=1
8	GeMoMa	CDS	30598198	30598577	.	+	2	ID=cds-255443;Parent=PASSSERD08270.1;ae=true;de=true;minCov=1790;pc=1
8	GeMoMa	CDS	30598971	30599158	.	+	0	ID=cds-255444;Parent=PASSSERD08270.1;ae=true;de=true;minCov=1967;pc=1
8	GeMoMa	CDS	30599226	30599325	.	+	1	ID=cds-255445;Parent=PASSSERD08270.1;ae=true;de=true;minCov=4072;pc=1
8	GeMoMa	CDS	30599640	30600038	.	+	0	ID=cds-255446;Parent=PASSSERD08270.1;ae=true;minCov=920;pc=1
8	AnnotationFinalizer_	five_prime_UTR	30583784	30583861	.	+	.	ID=five_prime_utr-32611;Parent=PASSSERD08270.1
8	AnnotationFinalizer_	five_prime_UTR	30594416	30594432	.	+	.	ID=five_prime_utr-32612;Parent=PASSSERD08270.1
8	AnnotationFinalizer_	three_prime_UTR	30600039	30602907	.	+	.	ID=three_prime_utr-26186;Parent=PASSSERD08270.1
8	GeMoMa	mRNA	30583784	30602907	4178	+	.	ID=PASSSERD08270.2;Parent=PASSSERD08270;aa=822;alternative="onychos_gene-UTP14A,pyrgi_gene-UTP14A";avgCov=1894.0912;bestScore=4178;ce=13;evidence=3;iAA=0.9915;lpm=596;maxGap=0;maxScore=4219;minCov=0;minSplitReads=918;nps=0;oldID=montanus_rna-XM_039731248.1_R0;pAA=0.9964;prediction=0;raa=822;rce=13;ref-gene=montanus_gene-UTP14A;start=M;stop=*;sumWeight=2.8;tae=1;tde=1;tie=1;tpc=0.9765
8	GeMoMa	exon	30583784	30583861	.	+	.	ID=nbis-exon-280226;Parent=PASSSERD08270.2;de=true;minCov=89;pc=1
8	GeMoMa	exon	30594416	30594486	.	+	.	ID=nbis-exon-280227;Parent=PASSSERD08270.2;de=true;minCov=89;pc=1
8	GeMoMa	exon	30594730	30594794	.	+	.	ID=nbis-exon-280228;Parent=PASSSERD08270.2;de=true;minCov=89;pc=1
8	GeMoMa	exon	30594973	30595037	.	+	.	ID=nbis-exon-280229;Parent=PASSSERD08270.2;de=true;minCov=89;pc=1
8	GeMoMa	exon	30595146	30595288	.	+	.	ID=nbis-exon-280230;Parent=PASSSERD08270.2;de=true;minCov=89;pc=1
8	GeMoMa	exon	30595390	30595545	.	+	.	ID=nbis-exon-280231;Parent=PASSSERD08270.2;de=true;minCov=89;pc=1
8	GeMoMa	exon	30596414	30596533	.	+	.	ID=nbis-exon-280232;Parent=PASSSERD08270.2;de=true;minCov=89;pc=1
8	GeMoMa	exon	30596779	30596873	.	+	.	ID=nbis-exon-280233;Parent=PASSSERD08270.2;de=true;minCov=89;pc=1
8	GeMoMa	exon	30596975	30597098	.	+	.	ID=nbis-exon-280234;Parent=PASSSERD08270.2;de=true;minCov=89;pc=1
8	GeMoMa	exon	30597181	30597258	.	+	.	ID=nbis-exon-280235;Parent=PASSSERD08270.2;de=true;minCov=89;pc=1
8	GeMoMa	exon	30597699	30598577	.	+	.	ID=nbis-exon-280236;Parent=PASSSERD08270.2;de=true;minCov=89;pc=1
8	GeMoMa	exon	30598971	30599158	.	+	.	ID=nbis-exon-280237;Parent=PASSSERD08270.2;de=true;minCov=89;pc=1
8	GeMoMa	exon	30599226	30599325	.	+	.	ID=nbis-exon-280238;Parent=PASSSERD08270.2;de=true;minCov=89;pc=1
8	GeMoMa	exon	30599640	30602907	.	+	.	ID=nbis-exon-280239;Parent=PASSSERD08270.2;de=true;minCov=89;pc=1
8	GeMoMa	CDS	30594433	30594486	.	+	0	ID=cds-255447;Parent=PASSSERD08270.2;de=true;minCov=89;pc=1
8	GeMoMa	CDS	30594730	30594794	.	+	0	ID=cds-255448;Parent=PASSSERD08270.2;ae=true;de=true;minCov=971;pc=1
8	GeMoMa	CDS	30594973	30595037	.	+	1	ID=cds-255449;Parent=PASSSERD08270.2;ae=true;de=true;minCov=1503;pc=1
8	GeMoMa	CDS	30595146	30595288	.	+	2	ID=cds-255450;Parent=PASSSERD08270.2;ae=true;de=true;minCov=1156;pc=1
8	GeMoMa	CDS	30595390	30595545	.	+	0	ID=cds-255451;Parent=PASSSERD08270.2;ae=true;de=true;minCov=1163;pc=1
8	GeMoMa	CDS	30596414	30596533	.	+	0	ID=cds-255452;Parent=PASSSERD08270.2;ae=true;de=true;minCov=1172;pc=1
8	GeMoMa	CDS	30596779	30596873	.	+	0	ID=cds-255453;Parent=PASSSERD08270.2;ae=true;de=true;minCov=1186;pc=1
8	GeMoMa	CDS	30596975	30597098	.	+	1	ID=cds-255454;Parent=PASSSERD08270.2;ae=true;de=true;minCov=1385;pc=1
8	GeMoMa	CDS	30597181	30597258	.	+	0	ID=cds-255455;Parent=PASSSERD08270.2;ae=true;de=true;minCov=1300;pc=1
8	GeMoMa	CDS	30597699	30598577	.	+	0	ID=cds-255456;Parent=PASSSERD08270.2;ae=true;de=true;minCov=0;pc=0.934
8	GeMoMa	CDS	30598971	30599158	.	+	0	ID=cds-255457;Parent=PASSSERD08270.2;ae=true;de=true;minCov=1967;pc=1
8	GeMoMa	CDS	30599226	30599325	.	+	1	ID=cds-255458;Parent=PASSSERD08270.2;ae=true;de=true;minCov=4072;pc=1
8	GeMoMa	CDS	30599640	30600038	.	+	0	ID=cds-255459;Parent=PASSSERD08270.2;ae=true;minCov=920;pc=1
8	AnnotationFinalizer_	five_prime_UTR	30583784	30583861	.	+	.	ID=five_prime_utr-32613;Parent=PASSSERD08270.2
8	AnnotationFinalizer_	five_prime_UTR	30594416	30594432	.	+	.	ID=five_prime_utr-32614;Parent=PASSSERD08270.2
8	AnnotationFinalizer_	three_prime_UTR	30600039	30602907	.	+	.	ID=three_prime_utr-26187;Parent=PASSSERD08270.2
8	GeMoMa	mRNA	30583784	30602907	3872	+	.	ID=PASSSERD08270.3;Parent=PASSSERD08270;aa=774;avgCov=2011.4935;bestScore=3872;ce=14;evidence=1;iAA=0.991;lpm=548;maxGap=0;maxScore=3934;minCov=37;minSplitReads=37;nps=0;oldID=montanus_rna-XM_039731249.1_R0;pAA=0.9961;prediction=0;raa=774;rce=14;ref-gene=montanus_gene-UTP14A;start=M;stop=*;sumWeight=0.8;tae=1;tde=1;tie=1;tpc=1
8	GeMoMa	exon	30583784	30583861	.	+	.	ID=nbis-exon-280240;Parent=PASSSERD08270.3;de=true;minCov=89;pc=1
8	GeMoMa	exon	30594416	30594486	.	+	.	ID=nbis-exon-280241;Parent=PASSSERD08270.3;de=true;minCov=89;pc=1
8	GeMoMa	exon	30594730	30594794	.	+	.	ID=nbis-exon-280242;Parent=PASSSERD08270.3;de=true;minCov=89;pc=1
8	GeMoMa	exon	30594973	30595037	.	+	.	ID=nbis-exon-280243;Parent=PASSSERD08270.3;de=true;minCov=89;pc=1
8	GeMoMa	exon	30595146	30595288	.	+	.	ID=nbis-exon-280244;Parent=PASSSERD08270.3;de=true;minCov=89;pc=1
8	GeMoMa	exon	30595390	30595545	.	+	.	ID=nbis-exon-280245;Parent=PASSSERD08270.3;de=true;minCov=89;pc=1
8	GeMoMa	exon	30596414	30596533	.	+	.	ID=nbis-exon-280246;Parent=PASSSERD08270.3;de=true;minCov=89;pc=1
8	GeMoMa	exon	30596779	30596873	.	+	.	ID=nbis-exon-280247;Parent=PASSSERD08270.3;de=true;minCov=89;pc=1
8	GeMoMa	exon	30596975	30597098	.	+	.	ID=nbis-exon-280248;Parent=PASSSERD08270.3;de=true;minCov=89;pc=1
8	GeMoMa	exon	30597181	30597258	.	+	.	ID=nbis-exon-280249;Parent=PASSSERD08270.3;de=true;minCov=89;pc=1
8	GeMoMa	exon	30597699	30598049	.	+	.	ID=nbis-exon-280250;Parent=PASSSERD08270.3;de=true;minCov=89;pc=1
8	GeMoMa	exon	30598194	30598577	.	+	.	ID=nbis-exon-280251;Parent=PASSSERD08270.3;de=true;minCov=89;pc=1
8	GeMoMa	exon	30598971	30599158	.	+	.	ID=nbis-exon-280252;Parent=PASSSERD08270.3;de=true;minCov=89;pc=1
8	GeMoMa	exon	30599226	30599325	.	+	.	ID=nbis-exon-280253;Parent=PASSSERD08270.3;de=true;minCov=89;pc=1
8	GeMoMa	exon	30599640	30602907	.	+	.	ID=nbis-exon-280254;Parent=PASSSERD08270.3;de=true;minCov=89;pc=1
8	GeMoMa	CDS	30594433	30594486	.	+	0	ID=cds-255460;Parent=PASSSERD08270.3;de=true;minCov=89;pc=1
8	GeMoMa	CDS	30594730	30594794	.	+	0	ID=cds-255461;Parent=PASSSERD08270.3;ae=true;de=true;minCov=971;pc=1
8	GeMoMa	CDS	30594973	30595037	.	+	1	ID=cds-255462;Parent=PASSSERD08270.3;ae=true;de=true;minCov=1503;pc=1
8	GeMoMa	CDS	30595146	30595288	.	+	2	ID=cds-255463;Parent=PASSSERD08270.3;ae=true;de=true;minCov=1156;pc=1
8	GeMoMa	CDS	30595390	30595545	.	+	0	ID=cds-255464;Parent=PASSSERD08270.3;ae=true;de=true;minCov=1163;pc=1
8	GeMoMa	CDS	30596414	30596533	.	+	0	ID=cds-255465;Parent=PASSSERD08270.3;ae=true;de=true;minCov=1172;pc=1
8	GeMoMa	CDS	30596779	30596873	.	+	0	ID=cds-255466;Parent=PASSSERD08270.3;ae=true;de=true;minCov=1186;pc=1
8	GeMoMa	CDS	30596975	30597098	.	+	1	ID=cds-255467;Parent=PASSSERD08270.3;ae=true;de=true;minCov=1385;pc=1
8	GeMoMa	CDS	30597181	30597258	.	+	0	ID=cds-255468;Parent=PASSSERD08270.3;ae=true;de=true;minCov=1300;pc=1
8	GeMoMa	CDS	30597699	30598049	.	+	0	ID=cds-255469;Parent=PASSSERD08270.3;ae=true;de=true;minCov=37;pc=1
8	GeMoMa	CDS	30598194	30598577	.	+	0	ID=cds-255470;Parent=PASSSERD08270.3;ae=true;de=true;minCov=42;pc=1
8	GeMoMa	CDS	30598971	30599158	.	+	0	ID=cds-255471;Parent=PASSSERD08270.3;ae=true;de=true;minCov=1967;pc=1
8	GeMoMa	CDS	30599226	30599325	.	+	1	ID=cds-255472;Parent=PASSSERD08270.3;ae=true;de=true;minCov=4072;pc=1
8	GeMoMa	CDS	30599640	30600038	.	+	0	ID=cds-255473;Parent=PASSSERD08270.3;ae=true;minCov=920;pc=1
8	AnnotationFinalizer_	five_prime_UTR	30583784	30583861	.	+	.	ID=five_prime_utr-32615;Parent=PASSSERD08270.3
8	AnnotationFinalizer_	five_prime_UTR	30594416	30594432	.	+	.	ID=five_prime_utr-32616;Parent=PASSSERD08270.3
8	AnnotationFinalizer_	three_prime_UTR	30600039	30602907	.	+	.	ID=three_prime_utr-26188;Parent=PASSSERD08270.3
8	GAF	gene	30611310	30634286	.	+	.	ID=PASSSERD08271;combinedEvidence=4;complete=5;maxEvidence=4;maxTie=1.0;transcripts=5
8	GeMoMa	mRNA	30611310	30634286	8679	+	.	ID=PASSSERD08271.2;Parent=PASSSERD08271;aa=1655;alternative="pyrgi_gene-BCORL1";avgCov=163.3509;bestScore=8679;ce=14;evidence=2;iAA=0.9952;lpm=784;maxGap=0;maxScore=8721;minCov=4;minSplitReads=6;nps=0;oldID=montanus_rna-XM_039731073.1_R0;pAA=0.9964;prediction=0;raa=1655;rce=14;ref-gene=montanus_gene-BCORL1;start=M;stop=*;sumWeight=1.8;tae=1;tde=1;tie=1;tpc=1
8	GeMoMa	exon	30611310	30611544	.	+	.	ID=nbis-exon-280268;Parent=PASSSERD08271.2;de=true;minCov=4;pc=1
8	GeMoMa	exon	30617516	30617659	.	+	.	ID=nbis-exon-280269;Parent=PASSSERD08271.2;de=true;minCov=4;pc=1
8	GeMoMa	exon	30620025	30620115	.	+	.	ID=nbis-exon-280270;Parent=PASSSERD08271.2;de=true;minCov=4;pc=1
8	GeMoMa	exon	30620366	30622918	.	+	.	ID=nbis-exon-280271;Parent=PASSSERD08271.2;de=true;minCov=4;pc=1
8	GeMoMa	exon	30623207	30623381	.	+	.	ID=nbis-exon-280272;Parent=PASSSERD08271.2;de=true;minCov=4;pc=1
8	GeMoMa	exon	30623841	30623921	.	+	.	ID=nbis-exon-280273;Parent=PASSSERD08271.2;de=true;minCov=4;pc=1
8	GeMoMa	exon	30624077	30624529	.	+	.	ID=nbis-exon-280274;Parent=PASSSERD08271.2;de=true;minCov=4;pc=1
8	GeMoMa	exon	30626485	30626714	.	+	.	ID=nbis-exon-280275;Parent=PASSSERD08271.2;de=true;minCov=4;pc=1
8	GeMoMa	exon	30626814	30627020	.	+	.	ID=nbis-exon-280276;Parent=PASSSERD08271.2;de=true;minCov=4;pc=1
8	GeMoMa	exon	30627098	30627264	.	+	.	ID=nbis-exon-280277;Parent=PASSSERD08271.2;de=true;minCov=4;pc=1
8	GeMoMa	exon	30627389	30627534	.	+	.	ID=nbis-exon-280278;Parent=PASSSERD08271.2;de=true;minCov=4;pc=1
8	GeMoMa	exon	30628207	30628284	.	+	.	ID=nbis-exon-280279;Parent=PASSSERD08271.2;de=true;minCov=4;pc=1
8	GeMoMa	exon	30631629	30631782	.	+	.	ID=nbis-exon-280280;Parent=PASSSERD08271.2;de=true;minCov=4;pc=1
8	GeMoMa	exon	30632839	30634286	.	+	.	ID=nbis-exon-280281;Parent=PASSSERD08271.2;de=true;minCov=4;pc=1
8	GeMoMa	CDS	30611336	30611544	.	+	0	ID=cds-255487;Parent=PASSSERD08271.2;de=true;minCov=4;pc=1
8	GeMoMa	CDS	30617516	30617659	.	+	1	ID=cds-255488;Parent=PASSSERD08271.2;ae=true;de=true;minCov=25;pc=1
8	GeMoMa	CDS	30620025	30620115	.	+	1	ID=cds-255489;Parent=PASSSERD08271.2;ae=true;de=true;minCov=110;pc=1
8	GeMoMa	CDS	30620366	30622918	.	+	0	ID=cds-255490;Parent=PASSSERD08271.2;ae=true;de=true;minCov=46;pc=1
8	GeMoMa	CDS	30623207	30623381	.	+	0	ID=cds-255491;Parent=PASSSERD08271.2;ae=true;de=true;minCov=204;pc=1
8	GeMoMa	CDS	30623841	30623921	.	+	2	ID=cds-255492;Parent=PASSSERD08271.2;ae=true;de=true;minCov=197;pc=1
8	GeMoMa	CDS	30624077	30624529	.	+	2	ID=cds-255493;Parent=PASSSERD08271.2;ae=true;de=true;minCov=10;pc=1
8	GeMoMa	CDS	30626485	30626714	.	+	2	ID=cds-255494;Parent=PASSSERD08271.2;ae=true;de=true;minCov=258;pc=1
8	GeMoMa	CDS	30626814	30627020	.	+	0	ID=cds-255495;Parent=PASSSERD08271.2;ae=true;de=true;minCov=210;pc=1
8	GeMoMa	CDS	30627098	30627264	.	+	0	ID=cds-255496;Parent=PASSSERD08271.2;ae=true;de=true;minCov=253;pc=1
8	GeMoMa	CDS	30627389	30627534	.	+	1	ID=cds-255497;Parent=PASSSERD08271.2;ae=true;de=true;minCov=197;pc=1
8	GeMoMa	CDS	30628207	30628284	.	+	2	ID=cds-255498;Parent=PASSSERD08271.2;ae=true;de=true;minCov=201;pc=1
8	GeMoMa	CDS	30631629	30631782	.	+	2	ID=cds-255499;Parent=PASSSERD08271.2;ae=true;de=true;minCov=312;pc=1
8	GeMoMa	CDS	30632839	30633115	.	+	1	ID=cds-255500;Parent=PASSSERD08271.2;ae=true;minCov=240;pc=1
8	AnnotationFinalizer_	five_prime_UTR	30611310	30611335	.	+	.	ID=five_prime_utr-32618;Parent=PASSSERD08271.2
8	AnnotationFinalizer_	three_prime_UTR	30633116	30634286	.	+	.	ID=three_prime_utr-26190;Parent=PASSSERD08271.2
8	GeMoMa	mRNA	30611310	30634286	8711	+	.	ID=PASSSERD08271.4;Parent=PASSSERD08271;aa=1663;avgCov=162.6825;bestScore=8711;ce=14;evidence=1;iAA=0.9946;lpm=792;maxGap=0;maxScore=8761;minCov=4;minSplitReads=6;nps=0;oldID=montanus_rna-XM_039731072.1_R0;pAA=0.9964;prediction=0;raa=1663;rce=14;ref-gene=montanus_gene-BCORL1;start=M;stop=*;sumWeight=0.8;tae=1;tde=1;tie=1;tpc=1
8	GeMoMa	exon	30611310	30611544	.	+	.	ID=nbis-exon-280295;Parent=PASSSERD08271.4;de=true;minCov=4;pc=1
8	GeMoMa	exon	30617516	30617659	.	+	.	ID=nbis-exon-280296;Parent=PASSSERD08271.4;de=true;minCov=4;pc=1
8	GeMoMa	exon	30620025	30620115	.	+	.	ID=nbis-exon-280297;Parent=PASSSERD08271.4;de=true;minCov=4;pc=1
8	GeMoMa	exon	30620366	30622918	.	+	.	ID=nbis-exon-280298;Parent=PASSSERD08271.4;de=true;minCov=4;pc=1
8	GeMoMa	exon	30623207	30623381	.	+	.	ID=nbis-exon-280299;Parent=PASSSERD08271.4;de=true;minCov=4;pc=1
8	GeMoMa	exon	30623841	30623921	.	+	.	ID=nbis-exon-280300;Parent=PASSSERD08271.4;de=true;minCov=4;pc=1
8	GeMoMa	exon	30624077	30624529	.	+	.	ID=nbis-exon-280301;Parent=PASSSERD08271.4;de=true;minCov=4;pc=1
8	GeMoMa	exon	30626485	30626714	.	+	.	ID=nbis-exon-280302;Parent=PASSSERD08271.4;de=true;minCov=4;pc=1
8	GeMoMa	exon	30626790	30627020	.	+	.	ID=nbis-exon-280303;Parent=PASSSERD08271.4;de=true;minCov=4;pc=1
8	GeMoMa	exon	30627098	30627264	.	+	.	ID=nbis-exon-280304;Parent=PASSSERD08271.4;de=true;minCov=4;pc=1
8	GeMoMa	exon	30627389	30627534	.	+	.	ID=nbis-exon-280305;Parent=PASSSERD08271.4;de=true;minCov=4;pc=1
8	GeMoMa	exon	30628207	30628284	.	+	.	ID=nbis-exon-280306;Parent=PASSSERD08271.4;de=true;minCov=4;pc=1
8	GeMoMa	exon	30631629	30631782	.	+	.	ID=nbis-exon-280307;Parent=PASSSERD08271.4;de=true;minCov=4;pc=1
8	GeMoMa	exon	30632839	30634286	.	+	.	ID=nbis-exon-280308;Parent=PASSSERD08271.4;de=true;minCov=4;pc=1
8	GeMoMa	CDS	30611336	30611544	.	+	0	ID=cds-255514;Parent=PASSSERD08271.4;de=true;minCov=4;pc=1
8	GeMoMa	CDS	30617516	30617659	.	+	1	ID=cds-255515;Parent=PASSSERD08271.4;ae=true;de=true;minCov=25;pc=1
8	GeMoMa	CDS	30620025	30620115	.	+	1	ID=cds-255516;Parent=PASSSERD08271.4;ae=true;de=true;minCov=110;pc=1
8	GeMoMa	CDS	30620366	30622918	.	+	0	ID=cds-255517;Parent=PASSSERD08271.4;ae=true;de=true;minCov=46;pc=1
8	GeMoMa	CDS	30623207	30623381	.	+	0	ID=cds-255518;Parent=PASSSERD08271.4;ae=true;de=true;minCov=204;pc=1
8	GeMoMa	CDS	30623841	30623921	.	+	2	ID=cds-255519;Parent=PASSSERD08271.4;ae=true;de=true;minCov=197;pc=1
8	GeMoMa	CDS	30624077	30624529	.	+	2	ID=cds-255520;Parent=PASSSERD08271.4;ae=true;de=true;minCov=10;pc=1
8	GeMoMa	CDS	30626485	30626714	.	+	2	ID=cds-255521;Parent=PASSSERD08271.4;ae=true;de=true;minCov=258;pc=1
8	GeMoMa	CDS	30626790	30627020	.	+	0	ID=cds-255522;Parent=PASSSERD08271.4;ae=true;de=true;minCov=21;pc=1
8	GeMoMa	CDS	30627098	30627264	.	+	0	ID=cds-255523;Parent=PASSSERD08271.4;ae=true;de=true;minCov=253;pc=1
8	GeMoMa	CDS	30627389	30627534	.	+	1	ID=cds-255524;Parent=PASSSERD08271.4;ae=true;de=true;minCov=197;pc=1
8	GeMoMa	CDS	30628207	30628284	.	+	2	ID=cds-255525;Parent=PASSSERD08271.4;ae=true;de=true;minCov=201;pc=1
8	GeMoMa	CDS	30631629	30631782	.	+	2	ID=cds-255526;Parent=PASSSERD08271.4;ae=true;de=true;minCov=312;pc=1
8	GeMoMa	CDS	30632839	30633115	.	+	1	ID=cds-255527;Parent=PASSSERD08271.4;ae=true;minCov=240;pc=1
8	AnnotationFinalizer_	five_prime_UTR	30611310	30611335	.	+	.	ID=five_prime_utr-32620;Parent=PASSSERD08271.4
8	AnnotationFinalizer_	three_prime_UTR	30633116	30634286	.	+	.	ID=three_prime_utr-26192;Parent=PASSSERD08271.4
8	GeMoMa	mRNA	30617302	30634286	8240	+	.	ID=PASSSERD08271.1;Parent=PASSSERD08271;aa=1566;alternative="montanus_gene-BCORL1,onychos_gene-BCORL1,pyrgi_gene-BCORL1";avgCov=171.7831;bestScore=8240;ce=13;evidence=4;iAA=1;lpm=1566;maxGap=0;maxScore=8240;minCov=10;minSplitReads=91;nps=0;oldID=passerold_transcript:ENSPDOT00000022068_R0;pAA=1;prediction=0;raa=1566;rce=13;ref-gene=passerold_gene:ENSPDOG00000014472;start=M;stop=*;sumWeight=3.6;tae=1;tde=1;tie=1;tpc=1
8	GeMoMa	exon	30617302	30617654	.	+	.	ID=nbis-exon-280255;Parent=PASSSERD08271.1;de=true;minCov=58;pc=1
8	GeMoMa	exon	30620025	30620115	.	+	.	ID=nbis-exon-280256;Parent=PASSSERD08271.1;de=true;minCov=58;pc=1
8	GeMoMa	exon	30620366	30622918	.	+	.	ID=nbis-exon-280257;Parent=PASSSERD08271.1;de=true;minCov=58;pc=1
8	GeMoMa	exon	30623207	30623381	.	+	.	ID=nbis-exon-280258;Parent=PASSSERD08271.1;de=true;minCov=58;pc=1
8	GeMoMa	exon	30623841	30623921	.	+	.	ID=nbis-exon-280259;Parent=PASSSERD08271.1;de=true;minCov=58;pc=1
8	GeMoMa	exon	30624077	30624529	.	+	.	ID=nbis-exon-280260;Parent=PASSSERD08271.1;de=true;minCov=58;pc=1
8	GeMoMa	exon	30626485	30626714	.	+	.	ID=nbis-exon-280261;Parent=PASSSERD08271.1;de=true;minCov=58;pc=1
8	GeMoMa	exon	30626814	30627020	.	+	.	ID=nbis-exon-280262;Parent=PASSSERD08271.1;de=true;minCov=58;pc=1
8	GeMoMa	exon	30627098	30627264	.	+	.	ID=nbis-exon-280263;Parent=PASSSERD08271.1;de=true;minCov=58;pc=1
8	GeMoMa	exon	30627389	30627534	.	+	.	ID=nbis-exon-280264;Parent=PASSSERD08271.1;de=true;minCov=58;pc=1
8	GeMoMa	exon	30628207	30628284	.	+	.	ID=nbis-exon-280265;Parent=PASSSERD08271.1;de=true;minCov=58;pc=1
8	GeMoMa	exon	30631629	30631782	.	+	.	ID=nbis-exon-280266;Parent=PASSSERD08271.1;de=true;minCov=58;pc=1
8	GeMoMa	exon	30632839	30634286	.	+	.	ID=nbis-exon-280267;Parent=PASSSERD08271.1;de=true;minCov=58;pc=1
8	GeMoMa	CDS	30617569	30617654	.	+	0	ID=cds-255474;Parent=PASSSERD08271.1;de=true;minCov=58;pc=1
8	GeMoMa	CDS	30620025	30620115	.	+	1	ID=cds-255475;Parent=PASSSERD08271.1;ae=true;de=true;minCov=110;pc=1
8	GeMoMa	CDS	30620366	30622918	.	+	0	ID=cds-255476;Parent=PASSSERD08271.1;ae=true;de=true;minCov=46;pc=1
8	GeMoMa	CDS	30623207	30623381	.	+	0	ID=cds-255477;Parent=PASSSERD08271.1;ae=true;de=true;minCov=204;pc=1
8	GeMoMa	CDS	30623841	30623921	.	+	2	ID=cds-255478;Parent=PASSSERD08271.1;ae=true;de=true;minCov=197;pc=1
8	GeMoMa	CDS	30624077	30624529	.	+	2	ID=cds-255479;Parent=PASSSERD08271.1;ae=true;de=true;minCov=10;pc=1
8	GeMoMa	CDS	30626485	30626714	.	+	2	ID=cds-255480;Parent=PASSSERD08271.1;ae=true;de=true;minCov=258;pc=1
8	GeMoMa	CDS	30626814	30627020	.	+	0	ID=cds-255481;Parent=PASSSERD08271.1;ae=true;de=true;minCov=210;pc=1
8	GeMoMa	CDS	30627098	30627264	.	+	0	ID=cds-255482;Parent=PASSSERD08271.1;ae=true;de=true;minCov=253;pc=1
8	GeMoMa	CDS	30627389	30627534	.	+	1	ID=cds-255483;Parent=PASSSERD08271.1;ae=true;de=true;minCov=197;pc=1
8	GeMoMa	CDS	30628207	30628284	.	+	2	ID=cds-255484;Parent=PASSSERD08271.1;ae=true;de=true;minCov=201;pc=1
8	GeMoMa	CDS	30631629	30631782	.	+	2	ID=cds-255485;Parent=PASSSERD08271.1;ae=true;de=true;minCov=312;pc=1
8	GeMoMa	CDS	30632839	30633115	.	+	1	ID=cds-255486;Parent=PASSSERD08271.1;ae=true;minCov=240;pc=1
8	AnnotationFinalizer_	five_prime_UTR	30617302	30617568	.	+	.	ID=five_prime_utr-32617;Parent=PASSSERD08271.1
8	AnnotationFinalizer_	three_prime_UTR	30633116	30634286	.	+	.	ID=three_prime_utr-26189;Parent=PASSSERD08271.1
8	GeMoMa	mRNA	30617302	30634286	8235	+	.	ID=PASSSERD08271.3;Parent=PASSSERD08271;aa=1574;alternative="onychos_gene-BCORL1";avgCov=171.0341;bestScore=8235;ce=13;evidence=2;iAA=0.9943;lpm=792;maxGap=0;maxScore=8285;minCov=10;minSplitReads=19;nps=0;oldID=montanus_rna-XM_039731074.1_R0;pAA=0.9962;prediction=0;raa=1574;rce=13;ref-gene=montanus_gene-BCORL1;start=M;stop=*;sumWeight=1.8;tae=1;tde=1;tie=1;tpc=1
8	GeMoMa	exon	30617302	30617654	.	+	.	ID=nbis-exon-280282;Parent=PASSSERD08271.3;de=true;minCov=58;pc=1
8	GeMoMa	exon	30620025	30620115	.	+	.	ID=nbis-exon-280283;Parent=PASSSERD08271.3;de=true;minCov=58;pc=1
8	GeMoMa	exon	30620366	30622918	.	+	.	ID=nbis-exon-280284;Parent=PASSSERD08271.3;de=true;minCov=58;pc=1
8	GeMoMa	exon	30623207	30623381	.	+	.	ID=nbis-exon-280285;Parent=PASSSERD08271.3;de=true;minCov=58;pc=1
8	GeMoMa	exon	30623841	30623921	.	+	.	ID=nbis-exon-280286;Parent=PASSSERD08271.3;de=true;minCov=58;pc=1
8	GeMoMa	exon	30624077	30624529	.	+	.	ID=nbis-exon-280287;Parent=PASSSERD08271.3;de=true;minCov=58;pc=1
8	GeMoMa	exon	30626485	30626714	.	+	.	ID=nbis-exon-280288;Parent=PASSSERD08271.3;de=true;minCov=58;pc=1
8	GeMoMa	exon	30626790	30627020	.	+	.	ID=nbis-exon-280289;Parent=PASSSERD08271.3;de=true;minCov=58;pc=1
8	GeMoMa	exon	30627098	30627264	.	+	.	ID=nbis-exon-280290;Parent=PASSSERD08271.3;de=true;minCov=58;pc=1
8	GeMoMa	exon	30627389	30627534	.	+	.	ID=nbis-exon-280291;Parent=PASSSERD08271.3;de=true;minCov=58;pc=1
8	GeMoMa	exon	30628207	30628284	.	+	.	ID=nbis-exon-280292;Parent=PASSSERD08271.3;de=true;minCov=58;pc=1
8	GeMoMa	exon	30631629	30631782	.	+	.	ID=nbis-exon-280293;Parent=PASSSERD08271.3;de=true;minCov=58;pc=1
8	GeMoMa	exon	30632839	30634286	.	+	.	ID=nbis-exon-280294;Parent=PASSSERD08271.3;de=true;minCov=58;pc=1
8	GeMoMa	CDS	30617569	30617654	.	+	0	ID=cds-255501;Parent=PASSSERD08271.3;de=true;minCov=58;pc=1
8	GeMoMa	CDS	30620025	30620115	.	+	1	ID=cds-255502;Parent=PASSSERD08271.3;ae=true;de=true;minCov=110;pc=1
8	GeMoMa	CDS	30620366	30622918	.	+	0	ID=cds-255503;Parent=PASSSERD08271.3;ae=true;de=true;minCov=46;pc=1
8	GeMoMa	CDS	30623207	30623381	.	+	0	ID=cds-255504;Parent=PASSSERD08271.3;ae=true;de=true;minCov=204;pc=1
8	GeMoMa	CDS	30623841	30623921	.	+	2	ID=cds-255505;Parent=PASSSERD08271.3;ae=true;de=true;minCov=197;pc=1
8	GeMoMa	CDS	30624077	30624529	.	+	2	ID=cds-255506;Parent=PASSSERD08271.3;ae=true;de=true;minCov=10;pc=1
8	GeMoMa	CDS	30626485	30626714	.	+	2	ID=cds-255507;Parent=PASSSERD08271.3;ae=true;de=true;minCov=258;pc=1
8	GeMoMa	CDS	30626790	30627020	.	+	0	ID=cds-255508;Parent=PASSSERD08271.3;ae=true;de=true;minCov=21;pc=1
8	GeMoMa	CDS	30627098	30627264	.	+	0	ID=cds-255509;Parent=PASSSERD08271.3;ae=true;de=true;minCov=253;pc=1
8	GeMoMa	CDS	30627389	30627534	.	+	1	ID=cds-255510;Parent=PASSSERD08271.3;ae=true;de=true;minCov=197;pc=1
8	GeMoMa	CDS	30628207	30628284	.	+	2	ID=cds-255511;Parent=PASSSERD08271.3;ae=true;de=true;minCov=201;pc=1
8	GeMoMa	CDS	30631629	30631782	.	+	2	ID=cds-255512;Parent=PASSSERD08271.3;ae=true;de=true;minCov=312;pc=1
8	GeMoMa	CDS	30632839	30633115	.	+	1	ID=cds-255513;Parent=PASSSERD08271.3;ae=true;minCov=240;pc=1
8	AnnotationFinalizer_	five_prime_UTR	30617302	30617568	.	+	.	ID=five_prime_utr-32619;Parent=PASSSERD08271.3
8	AnnotationFinalizer_	three_prime_UTR	30633116	30634286	.	+	.	ID=three_prime_utr-26191;Parent=PASSSERD08271.3
8	GeMoMa	mRNA	30619640	30634286	8108	+	.	ID=PASSSERD08271.5;Parent=PASSSERD08271;aa=1542;avgCov=172.5925;bestScore=8108;ce=13;evidence=1;iAA=1;lpm=1542;maxGap=0;maxScore=8108;minCov=4;minSplitReads=4;nps=0;oldID=passerold_transcript:ENSPDOT00000022072_R0;pAA=1;prediction=0;raa=1542;rce=13;ref-gene=passerold_gene:ENSPDOG00000014472;start=M;stop=*;sumWeight=0.8;tae=1;tde=1;tie=1;tpc=1
8	GeMoMa	exon	30619640	30619758	.	+	.	ID=nbis-exon-280309;Parent=PASSSERD08271.5;de=true;minCov=4;pc=1
8	GeMoMa	exon	30620025	30620115	.	+	.	ID=nbis-exon-280310;Parent=PASSSERD08271.5;de=true;minCov=4;pc=1
8	GeMoMa	exon	30620366	30622918	.	+	.	ID=nbis-exon-280311;Parent=PASSSERD08271.5;de=true;minCov=4;pc=1
8	GeMoMa	exon	30623207	30623381	.	+	.	ID=nbis-exon-280312;Parent=PASSSERD08271.5;de=true;minCov=4;pc=1
8	GeMoMa	exon	30623841	30623921	.	+	.	ID=nbis-exon-280313;Parent=PASSSERD08271.5;de=true;minCov=4;pc=1
8	GeMoMa	exon	30624077	30624529	.	+	.	ID=nbis-exon-280314;Parent=PASSSERD08271.5;de=true;minCov=4;pc=1
8	GeMoMa	exon	30626485	30626714	.	+	.	ID=nbis-exon-280315;Parent=PASSSERD08271.5;de=true;minCov=4;pc=1
8	GeMoMa	exon	30626814	30627020	.	+	.	ID=nbis-exon-280316;Parent=PASSSERD08271.5;de=true;minCov=4;pc=1
8	GeMoMa	exon	30627098	30627264	.	+	.	ID=nbis-exon-280317;Parent=PASSSERD08271.5;de=true;minCov=4;pc=1
8	GeMoMa	exon	30627389	30627534	.	+	.	ID=nbis-exon-280318;Parent=PASSSERD08271.5;de=true;minCov=4;pc=1
8	GeMoMa	exon	30628207	30628284	.	+	.	ID=nbis-exon-280319;Parent=PASSSERD08271.5;de=true;minCov=4;pc=1
8	GeMoMa	exon	30631629	30631782	.	+	.	ID=nbis-exon-280320;Parent=PASSSERD08271.5;de=true;minCov=4;pc=1
8	GeMoMa	exon	30632839	30634286	.	+	.	ID=nbis-exon-280321;Parent=PASSSERD08271.5;de=true;minCov=4;pc=1
8	GeMoMa	CDS	30619745	30619758	.	+	0	ID=cds-255528;Parent=PASSSERD08271.5;de=true;minCov=4;pc=1
8	GeMoMa	CDS	30620025	30620115	.	+	1	ID=cds-255529;Parent=PASSSERD08271.5;ae=true;de=true;minCov=110;pc=1
8	GeMoMa	CDS	30620366	30622918	.	+	0	ID=cds-255530;Parent=PASSSERD08271.5;ae=true;de=true;minCov=46;pc=1
8	GeMoMa	CDS	30623207	30623381	.	+	0	ID=cds-255531;Parent=PASSSERD08271.5;ae=true;de=true;minCov=204;pc=1
8	GeMoMa	CDS	30623841	30623921	.	+	2	ID=cds-255532;Parent=PASSSERD08271.5;ae=true;de=true;minCov=197;pc=1
8	GeMoMa	CDS	30624077	30624529	.	+	2	ID=cds-255533;Parent=PASSSERD08271.5;ae=true;de=true;minCov=10;pc=1
8	GeMoMa	CDS	30626485	30626714	.	+	2	ID=cds-255534;Parent=PASSSERD08271.5;ae=true;de=true;minCov=258;pc=1
8	GeMoMa	CDS	30626814	30627020	.	+	0	ID=cds-255535;Parent=PASSSERD08271.5;ae=true;de=true;minCov=210;pc=1
8	GeMoMa	CDS	30627098	30627264	.	+	0	ID=cds-255536;Parent=PASSSERD08271.5;ae=true;de=true;minCov=253;pc=1
8	GeMoMa	CDS	30627389	30627534	.	+	1	ID=cds-255537;Parent=PASSSERD08271.5;ae=true;de=true;minCov=197;pc=1
8	GeMoMa	CDS	30628207	30628284	.	+	2	ID=cds-255538;Parent=PASSSERD08271.5;ae=true;de=true;minCov=201;pc=1
8	GeMoMa	CDS	30631629	30631782	.	+	2	ID=cds-255539;Parent=PASSSERD08271.5;ae=true;de=true;minCov=312;pc=1
8	GeMoMa	CDS	30632839	30633115	.	+	1	ID=cds-255540;Parent=PASSSERD08271.5;ae=true;minCov=240;pc=1
8	AnnotationFinalizer_	five_prime_UTR	30619640	30619744	.	+	.	ID=five_prime_utr-32621;Parent=PASSSERD08271.5
8	AnnotationFinalizer_	three_prime_UTR	30633116	30634286	.	+	.	ID=three_prime_utr-26193;Parent=PASSSERD08271.5
8	GAF	gene	30634650	30652454	.	-	.	ID=PASSSERD08272;combinedEvidence=1;complete=1;maxEvidence=1;maxTie=0.5;transcripts=1
8	GeMoMa	mRNA	30634650	30652454	1941	-	.	ID=PASSSERD08272.1;Parent=PASSSERD08272;aa=412;avgCov=8.7257;bestScore=1941;ce=3;evidence=1;iAA=0.9007;lpm=122;maxGap=11;maxScore=2202;minCov=0;minSplitReads=0;nps=0;oldID=montanus_rna-XM_039731080.1_R0;pAA=0.9314;prediction=0;raa=421;rce=2;ref-gene=montanus_gene-LOC120512593;start=M;stop=*;sumWeight=0.8;tae=0.5;tde=0.5;tie=0.5;tpc=0.7783
8	GeMoMa	exon	30634650	30635606	.	-	.	ID=nbis-exon-280322;Parent=PASSSERD08272.1;de=false;minCov=0;pc=0.6187
8	GeMoMa	exon	30635716	30636039	.	-	.	ID=nbis-exon-280323;Parent=PASSSERD08272.1;de=false;minCov=0;pc=0.6187
8	GeMoMa	exon	30636489	30637957	.	-	.	ID=nbis-exon-280324;Parent=PASSSERD08272.1;de=false;minCov=0;pc=0.6187
8	GeMoMa	exon	30639061	30639871	.	-	.	ID=nbis-exon-280325;Parent=PASSSERD08272.1;de=false;minCov=0;pc=0.6187
8	GeMoMa	exon	30641910	30645063	.	-	.	ID=nbis-exon-280326;Parent=PASSSERD08272.1;de=false;minCov=0;pc=0.6187
8	GeMoMa	exon	30645800	30645884	.	-	.	ID=nbis-exon-280327;Parent=PASSSERD08272.1;de=false;minCov=0;pc=0.6187
8	GeMoMa	exon	30646598	30646688	.	-	.	ID=nbis-exon-280328;Parent=PASSSERD08272.1;de=false;minCov=0;pc=0.6187
8	GeMoMa	exon	30647246	30647582	.	-	.	ID=nbis-exon-280329;Parent=PASSSERD08272.1;de=false;minCov=0;pc=0.6187
8	GeMoMa	exon	30648022	30648051	.	-	.	ID=nbis-exon-280330;Parent=PASSSERD08272.1;de=false;minCov=0;pc=0.6187
8	GeMoMa	exon	30648617	30648710	.	-	.	ID=nbis-exon-280331;Parent=PASSSERD08272.1;de=false;minCov=0;pc=0.6187
8	GeMoMa	exon	30650396	30652454	.	-	.	ID=nbis-exon-280332;Parent=PASSSERD08272.1;de=false;minCov=0;pc=0.6187
8	GeMoMa	CDS	30635091	30635606	.	-	0	ID=cds-255543;Parent=PASSSERD08272.1;ae=true;minCov=0;pc=0.9961
8	GeMoMa	CDS	30635716	30636039	.	-	0	ID=cds-255542;Parent=PASSSERD08272.1;ae=false;de=true;minCov=0;pc=0.6265
8	GeMoMa	CDS	30636489	30636884	.	-	0	ID=cds-255541;Parent=PASSSERD08272.1;de=false;minCov=0;pc=0.6187
8	AnnotationFinalizer_	five_prime_UTR	30636885	30637957	.	-	.	ID=five_prime_utr-32630;Parent=PASSSERD08272.1
8	AnnotationFinalizer_	five_prime_UTR	30639061	30639871	.	-	.	ID=five_prime_utr-32629;Parent=PASSSERD08272.1
8	AnnotationFinalizer_	five_prime_UTR	30641910	30645063	.	-	.	ID=five_prime_utr-32628;Parent=PASSSERD08272.1
8	AnnotationFinalizer_	five_prime_UTR	30645800	30645884	.	-	.	ID=five_prime_utr-32627;Parent=PASSSERD08272.1
8	AnnotationFinalizer_	five_prime_UTR	30646598	30646688	.	-	.	ID=five_prime_utr-32626;Parent=PASSSERD08272.1
8	AnnotationFinalizer_	five_prime_UTR	30647246	30647582	.	-	.	ID=five_prime_utr-32625;Parent=PASSSERD08272.1
8	AnnotationFinalizer_	five_prime_UTR	30648022	30648051	.	-	.	ID=five_prime_utr-32624;Parent=PASSSERD08272.1
8	AnnotationFinalizer_	five_prime_UTR	30648617	30648710	.	-	.	ID=five_prime_utr-32623;Parent=PASSSERD08272.1
8	AnnotationFinalizer_	five_prime_UTR	30650396	30652454	.	-	.	ID=five_prime_utr-32622;Parent=PASSSERD08272.1
8	AnnotationFinalizer_	three_prime_UTR	30634650	30635090	.	-	.	ID=three_prime_utr-26194;Parent=PASSSERD08272.1
8	GAF	gene	30636640	30656405	.	-	.	ID=PASSSERD08273;combinedEvidence=3;complete=3;maxEvidence=1;maxTie=1.0;transcripts=3
8	GeMoMa	mRNA	30636640	30652454	2771	-	.	ID=PASSSERD08273.2;Parent=PASSSERD08273;aa=546;avgCov=6068.8272;bestScore=2771;ce=16;evidence=1;iAA=0.9853;lpm=288;maxGap=0;maxScore=2805;minCov=1061;minSplitReads=1127;nps=0;oldID=onychos_rna-XM_041424249.1_R0;pAA=0.9872;prediction=0;raa=546;rce=16;ref-gene=onychos_gene-AIFM1;start=M;stop=*;sumWeight=1.0;tae=1;tde=1;tie=1;tpc=1
8	GeMoMa	exon	30636640	30637957	.	-	.	ID=nbis-exon-280350;Parent=PASSSERD08273.2;de=true;minCov=1061;pc=1
8	GeMoMa	exon	30639061	30639257	.	-	.	ID=nbis-exon-280351;Parent=PASSSERD08273.2;de=true;minCov=1061;pc=1
8	GeMoMa	exon	30639747	30639871	.	-	.	ID=nbis-exon-280352;Parent=PASSSERD08273.2;de=true;minCov=1061;pc=1
8	GeMoMa	exon	30641910	30642052	.	-	.	ID=nbis-exon-280353;Parent=PASSSERD08273.2;de=true;minCov=1061;pc=1
8	GeMoMa	exon	30642713	30642853	.	-	.	ID=nbis-exon-280354;Parent=PASSSERD08273.2;de=true;minCov=1061;pc=1
8	GeMoMa	exon	30642934	30643022	.	-	.	ID=nbis-exon-280355;Parent=PASSSERD08273.2;de=true;minCov=1061;pc=1
8	GeMoMa	exon	30643845	30643952	.	-	.	ID=nbis-exon-280356;Parent=PASSSERD08273.2;de=true;minCov=1061;pc=1
8	GeMoMa	exon	30644589	30644697	.	-	.	ID=nbis-exon-280357;Parent=PASSSERD08273.2;de=true;minCov=1061;pc=1
8	GeMoMa	exon	30644987	30645063	.	-	.	ID=nbis-exon-280358;Parent=PASSSERD08273.2;de=true;minCov=1061;pc=1
8	GeMoMa	exon	30645800	30645884	.	-	.	ID=nbis-exon-280359;Parent=PASSSERD08273.2;de=true;minCov=1061;pc=1
8	GeMoMa	exon	30646598	30646688	.	-	.	ID=nbis-exon-280360;Parent=PASSSERD08273.2;de=true;minCov=1061;pc=1
8	GeMoMa	exon	30647246	30647376	.	-	.	ID=nbis-exon-280361;Parent=PASSSERD08273.2;de=true;minCov=1061;pc=1
8	GeMoMa	exon	30647470	30647582	.	-	.	ID=nbis-exon-280362;Parent=PASSSERD08273.2;de=true;minCov=1061;pc=1
8	GeMoMa	exon	30648022	30648051	.	-	.	ID=nbis-exon-280363;Parent=PASSSERD08273.2;de=true;minCov=1061;pc=1
8	GeMoMa	exon	30648617	30648710	.	-	.	ID=nbis-exon-280364;Parent=PASSSERD08273.2;de=true;minCov=1061;pc=1
8	GeMoMa	exon	30651331	30652454	.	-	.	ID=nbis-exon-280365;Parent=PASSSERD08273.2;de=true;minCov=1061;pc=1
8	GeMoMa	CDS	30637886	30637957	.	-	0	ID=cds-255576;Parent=PASSSERD08273.2;ae=true;minCov=8342;pc=1
8	GeMoMa	CDS	30639061	30639257	.	-	2	ID=cds-255575;Parent=PASSSERD08273.2;ae=true;de=true;minCov=7983;pc=1
8	GeMoMa	CDS	30639747	30639871	.	-	1	ID=cds-255574;Parent=PASSSERD08273.2;ae=true;de=true;minCov=7998;pc=1
8	GeMoMa	CDS	30641910	30642052	.	-	0	ID=cds-255573;Parent=PASSSERD08273.2;ae=true;de=true;minCov=6282;pc=1
8	GeMoMa	CDS	30642713	30642853	.	-	0	ID=cds-255572;Parent=PASSSERD08273.2;ae=true;de=true;minCov=4933;pc=1
8	GeMoMa	CDS	30642934	30643022	.	-	2	ID=cds-255571;Parent=PASSSERD08273.2;ae=true;de=true;minCov=4398;pc=1
8	GeMoMa	CDS	30643845	30643952	.	-	2	ID=cds-255570;Parent=PASSSERD08273.2;ae=true;de=true;minCov=4538;pc=1
8	GeMoMa	CDS	30644589	30644697	.	-	0	ID=cds-255569;Parent=PASSSERD08273.2;ae=true;de=true;minCov=5619;pc=1
8	GeMoMa	CDS	30644987	30645063	.	-	2	ID=cds-255568;Parent=PASSSERD08273.2;ae=true;de=true;minCov=6306;pc=1
8	GeMoMa	CDS	30645800	30645884	.	-	0	ID=cds-255567;Parent=PASSSERD08273.2;ae=true;de=true;minCov=5936;pc=1
8	GeMoMa	CDS	30646598	30646688	.	-	1	ID=cds-255566;Parent=PASSSERD08273.2;ae=true;de=true;minCov=4838;pc=1
8	GeMoMa	CDS	30647246	30647376	.	-	0	ID=cds-255565;Parent=PASSSERD08273.2;ae=true;de=true;minCov=3507;pc=1
8	GeMoMa	CDS	30647470	30647582	.	-	2	ID=cds-255564;Parent=PASSSERD08273.2;ae=true;de=true;minCov=2788;pc=1
8	GeMoMa	CDS	30648022	30648051	.	-	2	ID=cds-255563;Parent=PASSSERD08273.2;ae=true;de=true;minCov=3575;pc=1
8	GeMoMa	CDS	30648617	30648710	.	-	0	ID=cds-255562;Parent=PASSSERD08273.2;ae=true;de=true;minCov=3576;pc=1
8	GeMoMa	CDS	30651331	30651363	.	-	0	ID=cds-255561;Parent=PASSSERD08273.2;de=true;minCov=1061;pc=1
8	AnnotationFinalizer_	five_prime_UTR	30651364	30652454	.	-	.	ID=five_prime_utr-32632;Parent=PASSSERD08273.2
8	AnnotationFinalizer_	three_prime_UTR	30636640	30637885	.	-	.	ID=three_prime_utr-26196;Parent=PASSSERD08273.2
8	GeMoMa	mRNA	30636640	30652454	3040	-	.	ID=PASSSERD08273.3;Parent=PASSSERD08273;aa=596;avgCov=5596.2925;bestScore=3040;ce=17;evidence=1;iAA=0.9933;lpm=290;maxGap=0;maxScore=3052;minCov=33;minSplitReads=25;nps=0;oldID=montanus_rna-XM_039731079.1_R0;pAA=0.9933;prediction=0;raa=596;rce=17;ref-gene=montanus_gene-AIFM1;start=M;stop=*;sumWeight=0.8;tae=1;tde=1;tie=1;tpc=1
8	GeMoMa	exon	30636640	30637957	.	-	.	ID=nbis-exon-280366;Parent=PASSSERD08273.3;de=true;minCov=33;pc=1
8	GeMoMa	exon	30639061	30639257	.	-	.	ID=nbis-exon-280367;Parent=PASSSERD08273.3;de=true;minCov=33;pc=1
8	GeMoMa	exon	30639747	30639871	.	-	.	ID=nbis-exon-280368;Parent=PASSSERD08273.3;de=true;minCov=33;pc=1
8	GeMoMa	exon	30641910	30642052	.	-	.	ID=nbis-exon-280369;Parent=PASSSERD08273.3;de=true;minCov=33;pc=1
8	GeMoMa	exon	30642713	30642853	.	-	.	ID=nbis-exon-280370;Parent=PASSSERD08273.3;de=true;minCov=33;pc=1
8	GeMoMa	exon	30642934	30643022	.	-	.	ID=nbis-exon-280371;Parent=PASSSERD08273.3;de=true;minCov=33;pc=1
8	GeMoMa	exon	30643845	30643952	.	-	.	ID=nbis-exon-280372;Parent=PASSSERD08273.3;de=true;minCov=33;pc=1
8	GeMoMa	exon	30644589	30644697	.	-	.	ID=nbis-exon-280373;Parent=PASSSERD08273.3;de=true;minCov=33;pc=1
8	GeMoMa	exon	30644987	30645063	.	-	.	ID=nbis-exon-280374;Parent=PASSSERD08273.3;de=true;minCov=33;pc=1
8	GeMoMa	exon	30645800	30645884	.	-	.	ID=nbis-exon-280375;Parent=PASSSERD08273.3;de=true;minCov=33;pc=1
8	GeMoMa	exon	30646598	30646688	.	-	.	ID=nbis-exon-280376;Parent=PASSSERD08273.3;de=true;minCov=33;pc=1
8	GeMoMa	exon	30647246	30647376	.	-	.	ID=nbis-exon-280377;Parent=PASSSERD08273.3;de=true;minCov=33;pc=1
8	GeMoMa	exon	30647470	30647582	.	-	.	ID=nbis-exon-280378;Parent=PASSSERD08273.3;de=true;minCov=33;pc=1
8	GeMoMa	exon	30648022	30648051	.	-	.	ID=nbis-exon-280379;Parent=PASSSERD08273.3;de=true;minCov=33;pc=1
8	GeMoMa	exon	30648617	30648710	.	-	.	ID=nbis-exon-280380;Parent=PASSSERD08273.3;de=true;minCov=33;pc=1
8	GeMoMa	exon	30651331	30651473	.	-	.	ID=nbis-exon-280381;Parent=PASSSERD08273.3;de=true;minCov=33;pc=1
8	GeMoMa	exon	30651672	30652454	.	-	.	ID=nbis-exon-280382;Parent=PASSSERD08273.3;de=true;minCov=33;pc=1
8	GeMoMa	CDS	30637886	30637957	.	-	0	ID=cds-255593;Parent=PASSSERD08273.3;ae=true;minCov=8342;pc=1
8	GeMoMa	CDS	30639061	30639257	.	-	2	ID=cds-255592;Parent=PASSSERD08273.3;ae=true;de=true;minCov=7983;pc=1
8	GeMoMa	CDS	30639747	30639871	.	-	1	ID=cds-255591;Parent=PASSSERD08273.3;ae=true;de=true;minCov=7998;pc=1
8	GeMoMa	CDS	30641910	30642052	.	-	0	ID=cds-255590;Parent=PASSSERD08273.3;ae=true;de=true;minCov=6282;pc=1
8	GeMoMa	CDS	30642713	30642853	.	-	0	ID=cds-255589;Parent=PASSSERD08273.3;ae=true;de=true;minCov=4933;pc=1
8	GeMoMa	CDS	30642934	30643022	.	-	2	ID=cds-255588;Parent=PASSSERD08273.3;ae=true;de=true;minCov=4398;pc=1
8	GeMoMa	CDS	30643845	30643952	.	-	2	ID=cds-255587;Parent=PASSSERD08273.3;ae=true;de=true;minCov=4538;pc=1
8	GeMoMa	CDS	30644589	30644697	.	-	0	ID=cds-255586;Parent=PASSSERD08273.3;ae=true;de=true;minCov=5619;pc=1
8	GeMoMa	CDS	30644987	30645063	.	-	2	ID=cds-255585;Parent=PASSSERD08273.3;ae=true;de=true;minCov=6306;pc=1
8	GeMoMa	CDS	30645800	30645884	.	-	0	ID=cds-255584;Parent=PASSSERD08273.3;ae=true;de=true;minCov=5936;pc=1
8	GeMoMa	CDS	30646598	30646688	.	-	1	ID=cds-255583;Parent=PASSSERD08273.3;ae=true;de=true;minCov=4838;pc=1
8	GeMoMa	CDS	30647246	30647376	.	-	0	ID=cds-255582;Parent=PASSSERD08273.3;ae=true;de=true;minCov=3507;pc=1
8	GeMoMa	CDS	30647470	30647582	.	-	2	ID=cds-255581;Parent=PASSSERD08273.3;ae=true;de=true;minCov=2788;pc=1
8	GeMoMa	CDS	30648022	30648051	.	-	2	ID=cds-255580;Parent=PASSSERD08273.3;ae=true;de=true;minCov=3575;pc=1
8	GeMoMa	CDS	30648617	30648710	.	-	0	ID=cds-255579;Parent=PASSSERD08273.3;ae=true;de=true;minCov=3576;pc=1
8	GeMoMa	CDS	30651331	30651473	.	-	2	ID=cds-255578;Parent=PASSSERD08273.3;ae=true;de=true;minCov=89;pc=1
8	GeMoMa	CDS	30651672	30651711	.	-	0	ID=cds-255577;Parent=PASSSERD08273.3;de=true;minCov=33;pc=1
8	AnnotationFinalizer_	five_prime_UTR	30651712	30652454	.	-	.	ID=five_prime_utr-32633;Parent=PASSSERD08273.3
8	AnnotationFinalizer_	three_prime_UTR	30636640	30637885	.	-	.	ID=three_prime_utr-26197;Parent=PASSSERD08273.3
8	GeMoMa	mRNA	30636640	30656405	2915	-	.	ID=PASSSERD08273.1;Parent=PASSSERD08273;aa=728;avgCov=4582.2793;bestScore=2915;ce=17;evidence=1;iAA=0.8104;lpm=368;maxGap=75;maxScore=3359;minCov=0;minSplitReads=0;nps=0;oldID=pyrgi_rna-XM_041484746.1_R0;pAA=0.8613;prediction=0;raa=653;rce=17;ref-gene=pyrgi_gene-AIFM1;start=M;stop=*;sumWeight=1.0;tae=1;tde=0.9375;tie=0.9375;tpc=0.8411
8	GeMoMa	exon	30636640	30637957	.	-	.	ID=nbis-exon-280333;Parent=PASSSERD08273.1;de=false;minCov=0;pc=0.2041
8	GeMoMa	exon	30639061	30639257	.	-	.	ID=nbis-exon-280334;Parent=PASSSERD08273.1;de=false;minCov=0;pc=0.2041
8	GeMoMa	exon	30639747	30639871	.	-	.	ID=nbis-exon-280335;Parent=PASSSERD08273.1;de=false;minCov=0;pc=0.2041
8	GeMoMa	exon	30641910	30642052	.	-	.	ID=nbis-exon-280336;Parent=PASSSERD08273.1;de=false;minCov=0;pc=0.2041
8	GeMoMa	exon	30642713	30642853	.	-	.	ID=nbis-exon-280337;Parent=PASSSERD08273.1;de=false;minCov=0;pc=0.2041
8	GeMoMa	exon	30642934	30643022	.	-	.	ID=nbis-exon-280338;Parent=PASSSERD08273.1;de=false;minCov=0;pc=0.2041
8	GeMoMa	exon	30643845	30643952	.	-	.	ID=nbis-exon-280339;Parent=PASSSERD08273.1;de=false;minCov=0;pc=0.2041
8	GeMoMa	exon	30644589	30644697	.	-	.	ID=nbis-exon-280340;Parent=PASSSERD08273.1;de=false;minCov=0;pc=0.2041
8	GeMoMa	exon	30644987	30645063	.	-	.	ID=nbis-exon-280341;Parent=PASSSERD08273.1;de=false;minCov=0;pc=0.2041
8	GeMoMa	exon	30645800	30645884	.	-	.	ID=nbis-exon-280342;Parent=PASSSERD08273.1;de=false;minCov=0;pc=0.2041
8	GeMoMa	exon	30646598	30646688	.	-	.	ID=nbis-exon-280343;Parent=PASSSERD08273.1;de=false;minCov=0;pc=0.2041
8	GeMoMa	exon	30647246	30647376	.	-	.	ID=nbis-exon-280344;Parent=PASSSERD08273.1;de=false;minCov=0;pc=0.2041
8	GeMoMa	exon	30647470	30647582	.	-	.	ID=nbis-exon-280345;Parent=PASSSERD08273.1;de=false;minCov=0;pc=0.2041
8	GeMoMa	exon	30648022	30648051	.	-	.	ID=nbis-exon-280346;Parent=PASSSERD08273.1;de=false;minCov=0;pc=0.2041
8	GeMoMa	exon	30648617	30648710	.	-	.	ID=nbis-exon-280347;Parent=PASSSERD08273.1;de=false;minCov=0;pc=0.2041
8	GeMoMa	exon	30651331	30651473	.	-	.	ID=nbis-exon-280348;Parent=PASSSERD08273.1;de=false;minCov=0;pc=0.2041
8	GeMoMa	exon	30652432	30656405	.	-	.	ID=nbis-exon-280349;Parent=PASSSERD08273.1;de=false;minCov=0;pc=0.2041
8	GeMoMa	CDS	30637886	30637957	.	-	0	ID=cds-255560;Parent=PASSSERD08273.1;ae=true;minCov=8342;pc=1
8	GeMoMa	CDS	30639061	30639257	.	-	2	ID=cds-255559;Parent=PASSSERD08273.1;ae=true;de=true;minCov=7983;pc=1
8	GeMoMa	CDS	30639747	30639871	.	-	1	ID=cds-255558;Parent=PASSSERD08273.1;ae=true;de=true;minCov=7998;pc=1
8	GeMoMa	CDS	30641910	30642052	.	-	0	ID=cds-255557;Parent=PASSSERD08273.1;ae=true;de=true;minCov=6282;pc=1
8	GeMoMa	CDS	30642713	30642853	.	-	0	ID=cds-255556;Parent=PASSSERD08273.1;ae=true;de=true;minCov=4933;pc=1
8	GeMoMa	CDS	30642934	30643022	.	-	2	ID=cds-255555;Parent=PASSSERD08273.1;ae=true;de=true;minCov=4398;pc=1
8	GeMoMa	CDS	30643845	30643952	.	-	2	ID=cds-255554;Parent=PASSSERD08273.1;ae=true;de=true;minCov=4538;pc=1
8	GeMoMa	CDS	30644589	30644697	.	-	0	ID=cds-255553;Parent=PASSSERD08273.1;ae=true;de=true;minCov=5619;pc=1
8	GeMoMa	CDS	30644987	30645063	.	-	2	ID=cds-255552;Parent=PASSSERD08273.1;ae=true;de=true;minCov=6306;pc=1
8	GeMoMa	CDS	30645800	30645884	.	-	0	ID=cds-255551;Parent=PASSSERD08273.1;ae=true;de=true;minCov=5936;pc=1
8	GeMoMa	CDS	30646598	30646688	.	-	1	ID=cds-255550;Parent=PASSSERD08273.1;ae=true;de=true;minCov=4838;pc=1
8	GeMoMa	CDS	30647246	30647376	.	-	0	ID=cds-255549;Parent=PASSSERD08273.1;ae=true;de=true;minCov=3507;pc=1
8	GeMoMa	CDS	30647470	30647582	.	-	2	ID=cds-255548;Parent=PASSSERD08273.1;ae=true;de=true;minCov=2788;pc=1
8	GeMoMa	CDS	30648022	30648051	.	-	2	ID=cds-255547;Parent=PASSSERD08273.1;ae=true;de=true;minCov=3575;pc=1
8	GeMoMa	CDS	30648617	30648710	.	-	0	ID=cds-255546;Parent=PASSSERD08273.1;ae=true;de=true;minCov=3576;pc=1
8	GeMoMa	CDS	30651331	30651473	.	-	2	ID=cds-255545;Parent=PASSSERD08273.1;ae=true;de=true;minCov=89;pc=1
8	GeMoMa	CDS	30652432	30652867	.	-	0	ID=cds-255544;Parent=PASSSERD08273.1;de=false;minCov=0;pc=0.2041
8	AnnotationFinalizer_	five_prime_UTR	30652868	30656405	.	-	.	ID=five_prime_utr-32631;Parent=PASSSERD08273.1
8	AnnotationFinalizer_	three_prime_UTR	30636640	30637885	.	-	.	ID=three_prime_utr-26195;Parent=PASSSERD08273.1
8	GAF	gene	30652802	30656405	.	+	.	ID=PASSSERD08274;combinedEvidence=1;complete=1;maxEvidence=1;maxTie=NA;transcripts=1
8	GeMoMa	mRNA	30652802	30656405	2022	+	.	ID=PASSSERD08274.1;Parent=PASSSERD08274;aa=392;avgCov=859.6633;bestScore=2022;ce=1;evidence=1;iAA=0.9694;lpm=153;maxGap=1;maxScore=2098;minCov=40;minSplitReads=NA;nps=0;oldID=pyrgi_rna-XM_041484748.1_R0;pAA=0.9847;prediction=0;raa=391;rce=1;ref-gene=pyrgi_gene-MARS2;start=M;stop=*;sumWeight=1.0;tae=NA;tde=NA;tie=NA;tpc=1
8	GeMoMa	exon	30652802	30652980	.	+	.	ID=nbis-exon-280383;Parent=PASSSERD08274.1;minCov=40;pc=1
8	GeMoMa	exon	30653131	30653465	.	+	.	ID=nbis-exon-280384;Parent=PASSSERD08274.1;minCov=40;pc=1
8	GeMoMa	exon	30655161	30656405	.	+	.	ID=nbis-exon-280385;Parent=PASSSERD08274.1;minCov=40;pc=1
8	GeMoMa	CDS	30655188	30656363	.	+	0	ID=cds-255594;Parent=PASSSERD08274.1;minCov=40;pc=1
8	AnnotationFinalizer_	five_prime_UTR	30652802	30652980	.	+	.	ID=five_prime_utr-32634;Parent=PASSSERD08274.1
8	AnnotationFinalizer_	five_prime_UTR	30653131	30653465	.	+	.	ID=five_prime_utr-32635;Parent=PASSSERD08274.1
8	AnnotationFinalizer_	five_prime_UTR	30655161	30655187	.	+	.	ID=five_prime_utr-32636;Parent=PASSSERD08274.1
8	AnnotationFinalizer_	three_prime_UTR	30656364	30656405	.	+	.	ID=three_prime_utr-26198;Parent=PASSSERD08274.1
8	GAF	gene	30657854	30661352	.	+	.	ID=PASSSERD08275;combinedEvidence=4;complete=1;maxEvidence=4;maxTie=1.0;transcripts=1
8	GeMoMa	mRNA	30657854	30661352	1223	+	.	ID=PASSSERD08275.1;Parent=PASSSERD08275;aa=228;alternative="montanus_gene-RAB33B,onychos_gene-RAB33A,onychos_gene-RAB33B,passerold_gene:ENSPDOG00000014605,pyrgi_gene-RAB33A,pyrgi_gene-RAB33B";avgCov=72.3728;bestScore=1223;ce=2;evidence=4;iAA=1;lpm=228;maxGap=0;maxScore=1223;minCov=30;minSplitReads=87;nps=0;oldID=montanus_rna-XM_039731218.1_R0;pAA=1;prediction=0;raa=228;rce=2;ref-gene=montanus_gene-RAB33A;start=M;stop=*;sumWeight=3.6;tae=1;tde=1;tie=1;tpc=1
8	GeMoMa	exon	30657854	30658244	.	+	.	ID=nbis-exon-280386;Parent=PASSSERD08275.1;de=true;minCov=65;pc=1
8	GeMoMa	exon	30660778	30661352	.	+	.	ID=nbis-exon-280387;Parent=PASSSERD08275.1;de=true;minCov=65;pc=1
8	GeMoMa	CDS	30658020	30658244	.	+	0	ID=cds-255595;Parent=PASSSERD08275.1;de=true;minCov=65;pc=1
8	GeMoMa	CDS	30660778	30661236	.	+	0	ID=cds-255596;Parent=PASSSERD08275.1;ae=true;minCov=30;pc=1
8	AnnotationFinalizer_	five_prime_UTR	30657854	30658019	.	+	.	ID=five_prime_utr-32637;Parent=PASSSERD08275.1
8	AnnotationFinalizer_	three_prime_UTR	30661237	30661352	.	+	.	ID=three_prime_utr-26199;Parent=PASSSERD08275.1
8	GAF	gene	30661364	30671152	.	+	.	ID=PASSSERD08276;combinedEvidence=4;complete=1;maxEvidence=4;maxTie=1.0;transcripts=1
8	GeMoMa	mRNA	30661364	30671152	1501	+	.	ID=PASSSERD08276.1;Parent=PASSSERD08276;aa=291;alternative="montanus_gene-SLC25A30,onychos_gene-SLC25A14,onychos_gene-SLC25A30,passerold_gene:ENSPDOG00000004453,passerold_gene:ENSPDOG00000014617,pyrgi_gene-SLC25A14,pyrgi_gene-SLC25A30";avgCov=802.9244;bestScore=1501;ce=9;evidence=4;iAA=1;lpm=291;maxGap=0;maxScore=1501;minCov=263;minSplitReads=377;nps=0;oldID=montanus_rna-XM_039731217.1_R0;pAA=1;prediction=0;raa=291;rce=9;ref-gene=montanus_gene-SLC25A14;start=M;stop=*;sumWeight=3.6;tae=1;tde=1;tie=1;tpc=1
8	GeMoMa	exon	30661364	30661547	.	+	.	ID=nbis-exon-280388;Parent=PASSSERD08276.1;de=true;minCov=263;pc=1
8	GeMoMa	exon	30661628	30661743	.	+	.	ID=nbis-exon-280389;Parent=PASSSERD08276.1;de=true;minCov=263;pc=1
8	GeMoMa	exon	30661834	30661885	.	+	.	ID=nbis-exon-280390;Parent=PASSSERD08276.1;de=true;minCov=263;pc=1
8	GeMoMa	exon	30661954	30662083	.	+	.	ID=nbis-exon-280391;Parent=PASSSERD08276.1;de=true;minCov=263;pc=1
8	GeMoMa	exon	30662184	30664249	.	+	.	ID=nbis-exon-280392;Parent=PASSSERD08276.1;de=true;minCov=263;pc=1
8	GeMoMa	exon	30664340	30664487	.	+	.	ID=nbis-exon-280393;Parent=PASSSERD08276.1;de=true;minCov=263;pc=1
8	GeMoMa	exon	30665240	30665334	.	+	.	ID=nbis-exon-280394;Parent=PASSSERD08276.1;de=true;minCov=263;pc=1
8	GeMoMa	exon	30666984	30667069	.	+	.	ID=nbis-exon-280395;Parent=PASSSERD08276.1;de=true;minCov=263;pc=1
8	GeMoMa	exon	30667870	30667965	.	+	.	ID=nbis-exon-280396;Parent=PASSSERD08276.1;de=true;minCov=263;pc=1
8	GeMoMa	exon	30668348	30668472	.	+	.	ID=nbis-exon-280397;Parent=PASSSERD08276.1;de=true;minCov=263;pc=1
8	GeMoMa	exon	30669569	30669704	.	+	.	ID=nbis-exon-280398;Parent=PASSSERD08276.1;de=true;minCov=263;pc=1
8	GeMoMa	exon	30670050	30670130	.	+	.	ID=nbis-exon-280399;Parent=PASSSERD08276.1;de=true;minCov=263;pc=1
8	GeMoMa	exon	30670728	30671152	.	+	.	ID=nbis-exon-280400;Parent=PASSSERD08276.1;de=true;minCov=263;pc=1
8	GeMoMa	CDS	30664186	30664249	.	+	0	ID=cds-255597;Parent=PASSSERD08276.1;de=true;minCov=263;pc=1
8	GeMoMa	CDS	30664340	30664487	.	+	2	ID=cds-255598;Parent=PASSSERD08276.1;ae=true;de=true;minCov=390;pc=1
8	GeMoMa	CDS	30665240	30665334	.	+	1	ID=cds-255599;Parent=PASSSERD08276.1;ae=true;de=true;minCov=588;pc=1
8	GeMoMa	CDS	30666984	30667069	.	+	2	ID=cds-255600;Parent=PASSSERD08276.1;ae=true;de=true;minCov=644;pc=1
8	GeMoMa	CDS	30667870	30667965	.	+	0	ID=cds-255601;Parent=PASSSERD08276.1;ae=true;de=true;minCov=786;pc=1
8	GeMoMa	CDS	30668348	30668472	.	+	0	ID=cds-255602;Parent=PASSSERD08276.1;ae=true;de=true;minCov=792;pc=1
8	GeMoMa	CDS	30669569	30669704	.	+	1	ID=cds-255603;Parent=PASSSERD08276.1;ae=true;de=true;minCov=874;pc=1
8	GeMoMa	CDS	30670050	30670130	.	+	0	ID=cds-255604;Parent=PASSSERD08276.1;ae=true;de=true;minCov=1168;pc=1
8	GeMoMa	CDS	30670728	30670769	.	+	0	ID=cds-255605;Parent=PASSSERD08276.1;ae=true;minCov=1137;pc=1
8	AnnotationFinalizer_	five_prime_UTR	30661364	30661547	.	+	.	ID=five_prime_utr-32638;Parent=PASSSERD08276.1
8	AnnotationFinalizer_	five_prime_UTR	30661628	30661743	.	+	.	ID=five_prime_utr-32639;Parent=PASSSERD08276.1
8	AnnotationFinalizer_	five_prime_UTR	30661834	30661885	.	+	.	ID=five_prime_utr-32640;Parent=PASSSERD08276.1
8	AnnotationFinalizer_	five_prime_UTR	30661954	30662083	.	+	.	ID=five_prime_utr-32641;Parent=PASSSERD08276.1
8	AnnotationFinalizer_	five_prime_UTR	30662184	30664185	.	+	.	ID=five_prime_utr-32642;Parent=PASSSERD08276.1
8	AnnotationFinalizer_	three_prime_UTR	30670770	30671152	.	+	.	ID=three_prime_utr-26200;Parent=PASSSERD08276.1
8	GAF	gene	30673544	30674616	.	+	.	ID=PASSSERD08277;combinedEvidence=3;complete=1;maxEvidence=3;maxTie=NA;transcripts=1
8	GeMoMa	mRNA	30673544	30674616	1798	+	.	ID=PASSSERD08277.1;Parent=PASSSERD08277;aa=347;alternative="onychos_gene-GPR119,pyrgi_gene-GPR119";avgCov=2.1028;bestScore=1798;ce=1;evidence=3;iAA=0.9914;lpm=160;maxGap=0;maxScore=1814;minCov=0;minSplitReads=NA;nps=0;oldID=montanus_rna-XM_039731096.1_R0;pAA=0.9914;prediction=0;raa=347;rce=1;ref-gene=montanus_gene-GPR119;start=M;stop=*;sumWeight=2.8;tae=NA;tde=NA;tie=NA;tpc=0.6945
8	GeMoMa	exon	30673544	30674616	.	+	.	ID=nbis-exon-280401;Parent=PASSSERD08277.1;minCov=0;pc=0.6945
8	GeMoMa	CDS	30673544	30674584	.	+	0	ID=cds-255606;Parent=PASSSERD08277.1;minCov=0;pc=0.6945
8	AnnotationFinalizer_	three_prime_UTR	30674585	30674616	.	+	.	ID=three_prime_utr-26201;Parent=PASSSERD08277.1
8	GAF	gene	30678376	30702549	.	+	.	ID=PASSSERD08278;combinedEvidence=3;complete=3;maxEvidence=3;maxTie=1.0;transcripts=3
8	GeMoMa	mRNA	30678376	30702549	3461	+	.	ID=PASSSERD08278.1;Parent=PASSSERD08278;aa=666;alternative="onychos_gene-ENOX2,pyrgi_gene-ENOX2";avgCov=2067.6046;bestScore=3461;ce=15;evidence=3;iAA=0.997;lpm=662;maxGap=0;maxScore=3470;minCov=758;minSplitReads=721;nps=0;oldID=montanus_rna-XM_039731082.1_R0;pAA=0.9985;prediction=0;raa=666;rce=15;ref-gene=montanus_gene-ENOX2;start=M;stop=*;sumWeight=2.8;tae=1;tde=1;tie=1;tpc=1
8	GeMoMa	exon	30678376	30680187	.	+	.	ID=nbis-exon-280402;Parent=PASSSERD08278.1;de=true;minCov=758;pc=1
8	GeMoMa	exon	30680211	30681345	.	+	.	ID=nbis-exon-280403;Parent=PASSSERD08278.1;de=true;minCov=758;pc=1
8	GeMoMa	exon	30685486	30685623	.	+	.	ID=nbis-exon-280404;Parent=PASSSERD08278.1;de=true;minCov=758;pc=1
8	GeMoMa	exon	30686962	30687093	.	+	.	ID=nbis-exon-280405;Parent=PASSSERD08278.1;de=true;minCov=758;pc=1
8	GeMoMa	exon	30688658	30688813	.	+	.	ID=nbis-exon-280406;Parent=PASSSERD08278.1;de=true;minCov=758;pc=1
8	GeMoMa	exon	30689518	30689724	.	+	.	ID=nbis-exon-280407;Parent=PASSSERD08278.1;de=true;minCov=758;pc=1
8	GeMoMa	exon	30690390	30690623	.	+	.	ID=nbis-exon-280408;Parent=PASSSERD08278.1;de=true;minCov=758;pc=1
8	GeMoMa	exon	30691471	30691683	.	+	.	ID=nbis-exon-280409;Parent=PASSSERD08278.1;de=true;minCov=758;pc=1
8	GeMoMa	exon	30693162	30693268	.	+	.	ID=nbis-exon-280410;Parent=PASSSERD08278.1;de=true;minCov=758;pc=1
8	GeMoMa	exon	30695353	30695467	.	+	.	ID=nbis-exon-280411;Parent=PASSSERD08278.1;de=true;minCov=758;pc=1
8	GeMoMa	exon	30695806	30695987	.	+	.	ID=nbis-exon-280412;Parent=PASSSERD08278.1;de=true;minCov=758;pc=1
8	GeMoMa	exon	30696495	30696602	.	+	.	ID=nbis-exon-280413;Parent=PASSSERD08278.1;de=true;minCov=758;pc=1
8	GeMoMa	exon	30697381	30697437	.	+	.	ID=nbis-exon-280414;Parent=PASSSERD08278.1;de=true;minCov=758;pc=1
8	GeMoMa	exon	30698417	30698525	.	+	.	ID=nbis-exon-280415;Parent=PASSSERD08278.1;de=true;minCov=758;pc=1
8	GeMoMa	exon	30698790	30698875	.	+	.	ID=nbis-exon-280416;Parent=PASSSERD08278.1;de=true;minCov=758;pc=1
8	GeMoMa	exon	30700145	30702549	.	+	.	ID=nbis-exon-280417;Parent=PASSSERD08278.1;de=true;minCov=758;pc=1
8	GeMoMa	CDS	30681324	30681345	.	+	0	ID=cds-255607;Parent=PASSSERD08278.1;de=true;minCov=758;pc=1
8	GeMoMa	CDS	30685486	30685623	.	+	2	ID=cds-255608;Parent=PASSSERD08278.1;ae=true;de=true;minCov=961;pc=1
8	GeMoMa	CDS	30686962	30687093	.	+	2	ID=cds-255609;Parent=PASSSERD08278.1;ae=true;de=true;minCov=2246;pc=1
8	GeMoMa	CDS	30688658	30688813	.	+	2	ID=cds-255610;Parent=PASSSERD08278.1;ae=true;de=true;minCov=1382;pc=1
8	GeMoMa	CDS	30689518	30689724	.	+	2	ID=cds-255611;Parent=PASSSERD08278.1;ae=true;de=true;minCov=1248;pc=1
8	GeMoMa	CDS	30690390	30690623	.	+	2	ID=cds-255612;Parent=PASSSERD08278.1;ae=true;de=true;minCov=1791;pc=1
8	GeMoMa	CDS	30691471	30691683	.	+	2	ID=cds-255613;Parent=PASSSERD08278.1;ae=true;de=true;minCov=1855;pc=1
8	GeMoMa	CDS	30693162	30693268	.	+	2	ID=cds-255614;Parent=PASSSERD08278.1;ae=true;de=true;minCov=1780;pc=1
8	GeMoMa	CDS	30695353	30695467	.	+	0	ID=cds-255615;Parent=PASSSERD08278.1;ae=true;de=true;minCov=1639;pc=1
8	GeMoMa	CDS	30695806	30695987	.	+	2	ID=cds-255616;Parent=PASSSERD08278.1;ae=true;de=true;minCov=1768;pc=1
8	GeMoMa	CDS	30696495	30696602	.	+	0	ID=cds-255617;Parent=PASSSERD08278.1;ae=true;de=true;minCov=2223;pc=1
8	GeMoMa	CDS	30697381	30697437	.	+	0	ID=cds-255618;Parent=PASSSERD08278.1;ae=true;de=true;minCov=2087;pc=1
8	GeMoMa	CDS	30698417	30698525	.	+	0	ID=cds-255619;Parent=PASSSERD08278.1;ae=true;de=true;minCov=2487;pc=1
8	GeMoMa	CDS	30698790	30698875	.	+	2	ID=cds-255620;Parent=PASSSERD08278.1;ae=true;de=true;minCov=2473;pc=1
8	GeMoMa	CDS	30700145	30700276	.	+	0	ID=cds-255621;Parent=PASSSERD08278.1;ae=true;minCov=2202;pc=1
8	AnnotationFinalizer_	five_prime_UTR	30678376	30680187	.	+	.	ID=five_prime_utr-32643;Parent=PASSSERD08278.1
8	AnnotationFinalizer_	five_prime_UTR	30680211	30681323	.	+	.	ID=five_prime_utr-32644;Parent=PASSSERD08278.1
8	AnnotationFinalizer_	three_prime_UTR	30700277	30702549	.	+	.	ID=three_prime_utr-26202;Parent=PASSSERD08278.1
8	GeMoMa	mRNA	30678376	30702549	3137	+	.	ID=PASSSERD08278.2;Parent=PASSSERD08278;aa=601;alternative="onychos_gene-ENOX2,pyrgi_gene-ENOX2";avgCov=2112.1043;bestScore=3137;ce=13;evidence=3;iAA=0.9983;lpm=601;maxGap=0;maxScore=3143;minCov=1248;minSplitReads=1363;nps=0;oldID=montanus_rna-XM_039731083.1_R0;pAA=1;prediction=0;raa=601;rce=13;ref-gene=montanus_gene-ENOX2;start=M;stop=*;sumWeight=2.8;tae=1;tde=1;tie=1;tpc=1
8	GeMoMa	exon	30678376	30680187	.	+	.	ID=nbis-exon-280418;Parent=PASSSERD08278.2;de=true;minCov=2280;pc=1
8	GeMoMa	exon	30680211	30681345	.	+	.	ID=nbis-exon-280419;Parent=PASSSERD08278.2;de=true;minCov=2280;pc=1
8	GeMoMa	exon	30685486	30685623	.	+	.	ID=nbis-exon-280420;Parent=PASSSERD08278.2;de=true;minCov=2280;pc=1
8	GeMoMa	exon	30686962	30687093	.	+	.	ID=nbis-exon-280421;Parent=PASSSERD08278.2;de=true;minCov=2280;pc=1
8	GeMoMa	exon	30688658	30688813	.	+	.	ID=nbis-exon-280422;Parent=PASSSERD08278.2;de=true;minCov=2280;pc=1
8	GeMoMa	exon	30689518	30689724	.	+	.	ID=nbis-exon-280423;Parent=PASSSERD08278.2;de=true;minCov=2280;pc=1
8	GeMoMa	exon	30690390	30690623	.	+	.	ID=nbis-exon-280424;Parent=PASSSERD08278.2;de=true;minCov=2280;pc=1
8	GeMoMa	exon	30691471	30691683	.	+	.	ID=nbis-exon-280425;Parent=PASSSERD08278.2;de=true;minCov=2280;pc=1
8	GeMoMa	exon	30693162	30693268	.	+	.	ID=nbis-exon-280426;Parent=PASSSERD08278.2;de=true;minCov=2280;pc=1
8	GeMoMa	exon	30695353	30695467	.	+	.	ID=nbis-exon-280427;Parent=PASSSERD08278.2;de=true;minCov=2280;pc=1
8	GeMoMa	exon	30695806	30695987	.	+	.	ID=nbis-exon-280428;Parent=PASSSERD08278.2;de=true;minCov=2280;pc=1
8	GeMoMa	exon	30696495	30696602	.	+	.	ID=nbis-exon-280429;Parent=PASSSERD08278.2;de=true;minCov=2280;pc=1
8	GeMoMa	exon	30697381	30697437	.	+	.	ID=nbis-exon-280430;Parent=PASSSERD08278.2;de=true;minCov=2280;pc=1
8	GeMoMa	exon	30698417	30698525	.	+	.	ID=nbis-exon-280431;Parent=PASSSERD08278.2;de=true;minCov=2280;pc=1
8	GeMoMa	exon	30698790	30698875	.	+	.	ID=nbis-exon-280432;Parent=PASSSERD08278.2;de=true;minCov=2280;pc=1
8	GeMoMa	exon	30700145	30702549	.	+	.	ID=nbis-exon-280433;Parent=PASSSERD08278.2;de=true;minCov=2280;pc=1
8	GeMoMa	CDS	30686997	30687093	.	+	0	ID=cds-255622;Parent=PASSSERD08278.2;de=true;minCov=2280;pc=1
8	GeMoMa	CDS	30688658	30688813	.	+	2	ID=cds-255623;Parent=PASSSERD08278.2;ae=true;de=true;minCov=1382;pc=1
8	GeMoMa	CDS	30689518	30689724	.	+	2	ID=cds-255624;Parent=PASSSERD08278.2;ae=true;de=true;minCov=1248;pc=1
8	GeMoMa	CDS	30690390	30690623	.	+	2	ID=cds-255625;Parent=PASSSERD08278.2;ae=true;de=true;minCov=1791;pc=1
8	GeMoMa	CDS	30691471	30691683	.	+	2	ID=cds-255626;Parent=PASSSERD08278.2;ae=true;de=true;minCov=1855;pc=1
8	GeMoMa	CDS	30693162	30693268	.	+	2	ID=cds-255627;Parent=PASSSERD08278.2;ae=true;de=true;minCov=1780;pc=1
8	GeMoMa	CDS	30695353	30695467	.	+	0	ID=cds-255628;Parent=PASSSERD08278.2;ae=true;de=true;minCov=1639;pc=1
8	GeMoMa	CDS	30695806	30695987	.	+	2	ID=cds-255629;Parent=PASSSERD08278.2;ae=true;de=true;minCov=1768;pc=1
8	GeMoMa	CDS	30696495	30696602	.	+	0	ID=cds-255630;Parent=PASSSERD08278.2;ae=true;de=true;minCov=2223;pc=1
8	GeMoMa	CDS	30697381	30697437	.	+	0	ID=cds-255631;Parent=PASSSERD08278.2;ae=true;de=true;minCov=2087;pc=1
8	GeMoMa	CDS	30698417	30698525	.	+	0	ID=cds-255632;Parent=PASSSERD08278.2;ae=true;de=true;minCov=2487;pc=1
8	GeMoMa	CDS	30698790	30698875	.	+	2	ID=cds-255633;Parent=PASSSERD08278.2;ae=true;de=true;minCov=2473;pc=1
8	GeMoMa	CDS	30700145	30700276	.	+	0	ID=cds-255634;Parent=PASSSERD08278.2;ae=true;minCov=2202;pc=1
8	AnnotationFinalizer_	five_prime_UTR	30678376	30680187	.	+	.	ID=five_prime_utr-32645;Parent=PASSSERD08278.2
8	AnnotationFinalizer_	five_prime_UTR	30680211	30681345	.	+	.	ID=five_prime_utr-32646;Parent=PASSSERD08278.2
8	AnnotationFinalizer_	five_prime_UTR	30685486	30685623	.	+	.	ID=five_prime_utr-32647;Parent=PASSSERD08278.2
8	AnnotationFinalizer_	five_prime_UTR	30686962	30686996	.	+	.	ID=five_prime_utr-32648;Parent=PASSSERD08278.2
8	AnnotationFinalizer_	three_prime_UTR	30700277	30702549	.	+	.	ID=three_prime_utr-26203;Parent=PASSSERD08278.2
8	GeMoMa	mRNA	30678376	30702549	2924	+	.	ID=PASSSERD08278.3;Parent=PASSSERD08278;aa=562;avgCov=2088.2367;bestScore=2924;ce=12;evidence=1;iAA=0.9982;lpm=562;maxGap=0;maxScore=2930;minCov=1248;minSplitReads=1363;nps=0;oldID=montanus_rna-XM_039731084.1_R0;pAA=1;prediction=0;raa=562;rce=12;ref-gene=montanus_gene-ENOX2;start=M;stop=*;sumWeight=0.8;tae=1;tde=1;tie=1;tpc=1
8	GeMoMa	exon	30678376	30680187	.	+	.	ID=nbis-exon-280434;Parent=PASSSERD08278.3;de=true;minCov=1382;pc=1
8	GeMoMa	exon	30680211	30681345	.	+	.	ID=nbis-exon-280435;Parent=PASSSERD08278.3;de=true;minCov=1382;pc=1
8	GeMoMa	exon	30685486	30685623	.	+	.	ID=nbis-exon-280436;Parent=PASSSERD08278.3;de=true;minCov=1382;pc=1
8	GeMoMa	exon	30686962	30687093	.	+	.	ID=nbis-exon-280437;Parent=PASSSERD08278.3;de=true;minCov=1382;pc=1
8	GeMoMa	exon	30688658	30688813	.	+	.	ID=nbis-exon-280438;Parent=PASSSERD08278.3;de=true;minCov=1382;pc=1
8	GeMoMa	exon	30689518	30689724	.	+	.	ID=nbis-exon-280439;Parent=PASSSERD08278.3;de=true;minCov=1382;pc=1
8	GeMoMa	exon	30690390	30690623	.	+	.	ID=nbis-exon-280440;Parent=PASSSERD08278.3;de=true;minCov=1382;pc=1
8	GeMoMa	exon	30691471	30691683	.	+	.	ID=nbis-exon-280441;Parent=PASSSERD08278.3;de=true;minCov=1382;pc=1
8	GeMoMa	exon	30693162	30693268	.	+	.	ID=nbis-exon-280442;Parent=PASSSERD08278.3;de=true;minCov=1382;pc=1
8	GeMoMa	exon	30695353	30695467	.	+	.	ID=nbis-exon-280443;Parent=PASSSERD08278.3;de=true;minCov=1382;pc=1
8	GeMoMa	exon	30695806	30695987	.	+	.	ID=nbis-exon-280444;Parent=PASSSERD08278.3;de=true;minCov=1382;pc=1
8	GeMoMa	exon	30696495	30696602	.	+	.	ID=nbis-exon-280445;Parent=PASSSERD08278.3;de=true;minCov=1382;pc=1
8	GeMoMa	exon	30697381	30697437	.	+	.	ID=nbis-exon-280446;Parent=PASSSERD08278.3;de=true;minCov=1382;pc=1
8	GeMoMa	exon	30698417	30698525	.	+	.	ID=nbis-exon-280447;Parent=PASSSERD08278.3;de=true;minCov=1382;pc=1
8	GeMoMa	exon	30698790	30698875	.	+	.	ID=nbis-exon-280448;Parent=PASSSERD08278.3;de=true;minCov=1382;pc=1
8	GeMoMa	exon	30700145	30702549	.	+	.	ID=nbis-exon-280449;Parent=PASSSERD08278.3;de=true;minCov=1382;pc=1
8	GeMoMa	CDS	30688678	30688813	.	+	0	ID=cds-255635;Parent=PASSSERD08278.3;de=true;minCov=1382;pc=1
8	GeMoMa	CDS	30689518	30689724	.	+	2	ID=cds-255636;Parent=PASSSERD08278.3;ae=true;de=true;minCov=1248;pc=1
8	GeMoMa	CDS	30690390	30690623	.	+	2	ID=cds-255637;Parent=PASSSERD08278.3;ae=true;de=true;minCov=1791;pc=1
8	GeMoMa	CDS	30691471	30691683	.	+	2	ID=cds-255638;Parent=PASSSERD08278.3;ae=true;de=true;minCov=1855;pc=1
8	GeMoMa	CDS	30693162	30693268	.	+	2	ID=cds-255639;Parent=PASSSERD08278.3;ae=true;de=true;minCov=1780;pc=1
8	GeMoMa	CDS	30695353	30695467	.	+	0	ID=cds-255640;Parent=PASSSERD08278.3;ae=true;de=true;minCov=1639;pc=1
8	GeMoMa	CDS	30695806	30695987	.	+	2	ID=cds-255641;Parent=PASSSERD08278.3;ae=true;de=true;minCov=1768;pc=1
8	GeMoMa	CDS	30696495	30696602	.	+	0	ID=cds-255642;Parent=PASSSERD08278.3;ae=true;de=true;minCov=2223;pc=1
8	GeMoMa	CDS	30697381	30697437	.	+	0	ID=cds-255643;Parent=PASSSERD08278.3;ae=true;de=true;minCov=2087;pc=1
8	GeMoMa	CDS	30698417	30698525	.	+	0	ID=cds-255644;Parent=PASSSERD08278.3;ae=true;de=true;minCov=2487;pc=1
8	GeMoMa	CDS	30698790	30698875	.	+	2	ID=cds-255645;Parent=PASSSERD08278.3;ae=true;de=true;minCov=2473;pc=1
8	GeMoMa	CDS	30700145	30700276	.	+	0	ID=cds-255646;Parent=PASSSERD08278.3;ae=true;minCov=2202;pc=1
8	AnnotationFinalizer_	five_prime_UTR	30678376	30680187	.	+	.	ID=five_prime_utr-32649;Parent=PASSSERD08278.3
8	AnnotationFinalizer_	five_prime_UTR	30680211	30681345	.	+	.	ID=five_prime_utr-32650;Parent=PASSSERD08278.3
8	AnnotationFinalizer_	five_prime_UTR	30685486	30685623	.	+	.	ID=five_prime_utr-32651;Parent=PASSSERD08278.3
8	AnnotationFinalizer_	five_prime_UTR	30686962	30687093	.	+	.	ID=five_prime_utr-32652;Parent=PASSSERD08278.3
8	AnnotationFinalizer_	five_prime_UTR	30688658	30688677	.	+	.	ID=five_prime_utr-32653;Parent=PASSSERD08278.3
8	AnnotationFinalizer_	three_prime_UTR	30700277	30702549	.	+	.	ID=three_prime_utr-26204;Parent=PASSSERD08278.3
8	GAF	gene	30702898	30714442	.	+	.	ID=PASSSERD08279;combinedEvidence=4;complete=5;maxEvidence=3;maxTie=1.0;transcripts=5
8	GeMoMa	mRNA	30702898	30714442	3048	+	.	ID=PASSSERD08279.1;Parent=PASSSERD08279;aa=586;alternative="onychos_gene-ARHGAP36,pyrgi_gene-ARHGAP36";avgCov=61.3271;bestScore=3048;ce=11;evidence=3;iAA=0.9898;lpm=480;maxGap=0;maxScore=3090;minCov=3;minSplitReads=25;nps=0;oldID=montanus_rna-XM_039731085.1_R0;pAA=0.9983;prediction=0;raa=586;rce=11;ref-gene=montanus_gene-ARHGAP36;start=M;stop=*;sumWeight=2.8;tae=1;tde=1;tie=1;tpc=1
8	GeMoMa	exon	30702898	30703348	.	+	.	ID=nbis-exon-280450;Parent=PASSSERD08279.1;de=true;minCov=3;pc=1
8	GeMoMa	exon	30705603	30705772	.	+	.	ID=nbis-exon-280451;Parent=PASSSERD08279.1;de=true;minCov=3;pc=1
8	GeMoMa	exon	30707469	30707531	.	+	.	ID=nbis-exon-280452;Parent=PASSSERD08279.1;de=true;minCov=3;pc=1
8	GeMoMa	exon	30709260	30709516	.	+	.	ID=nbis-exon-280453;Parent=PASSSERD08279.1;de=true;minCov=3;pc=1
8	GeMoMa	exon	30710063	30710258	.	+	.	ID=nbis-exon-280454;Parent=PASSSERD08279.1;de=true;minCov=3;pc=1
8	GeMoMa	exon	30710783	30710838	.	+	.	ID=nbis-exon-280455;Parent=PASSSERD08279.1;de=true;minCov=3;pc=1
8	GeMoMa	exon	30710995	30711145	.	+	.	ID=nbis-exon-280456;Parent=PASSSERD08279.1;de=true;minCov=3;pc=1
8	GeMoMa	exon	30711608	30711756	.	+	.	ID=nbis-exon-280457;Parent=PASSSERD08279.1;de=true;minCov=3;pc=1
8	GeMoMa	exon	30712113	30712283	.	+	.	ID=nbis-exon-280458;Parent=PASSSERD08279.1;de=true;minCov=3;pc=1
8	GeMoMa	exon	30712728	30712825	.	+	.	ID=nbis-exon-280459;Parent=PASSSERD08279.1;de=true;minCov=3;pc=1
8	GeMoMa	exon	30713731	30714442	.	+	.	ID=nbis-exon-280460;Parent=PASSSERD08279.1;de=true;minCov=3;pc=1
8	GeMoMa	CDS	30703041	30703348	.	+	0	ID=cds-255647;Parent=PASSSERD08279.1;de=true;minCov=3;pc=1
8	GeMoMa	CDS	30705603	30705772	.	+	1	ID=cds-255648;Parent=PASSSERD08279.1;ae=true;de=true;minCov=29;pc=1
8	GeMoMa	CDS	30707469	30707531	.	+	2	ID=cds-255649;Parent=PASSSERD08279.1;ae=true;de=true;minCov=42;pc=1
8	GeMoMa	CDS	30709260	30709516	.	+	2	ID=cds-255650;Parent=PASSSERD08279.1;ae=true;de=true;minCov=31;pc=1
8	GeMoMa	CDS	30710063	30710258	.	+	0	ID=cds-255651;Parent=PASSSERD08279.1;ae=true;de=true;minCov=53;pc=1
8	GeMoMa	CDS	30710783	30710838	.	+	2	ID=cds-255652;Parent=PASSSERD08279.1;ae=true;de=true;minCov=67;pc=1
8	GeMoMa	CDS	30710995	30711145	.	+	0	ID=cds-255653;Parent=PASSSERD08279.1;ae=true;de=true;minCov=87;pc=1
8	GeMoMa	CDS	30711608	30711756	.	+	2	ID=cds-255654;Parent=PASSSERD08279.1;ae=true;de=true;minCov=48;pc=1
8	GeMoMa	CDS	30712113	30712283	.	+	0	ID=cds-255655;Parent=PASSSERD08279.1;ae=true;de=true;minCov=82;pc=1
8	GeMoMa	CDS	30712728	30712825	.	+	0	ID=cds-255656;Parent=PASSSERD08279.1;ae=true;de=true;minCov=78;pc=1
8	GeMoMa	CDS	30713731	30713869	.	+	1	ID=cds-255657;Parent=PASSSERD08279.1;ae=true;minCov=67;pc=1
8	AnnotationFinalizer_	five_prime_UTR	30702898	30703040	.	+	.	ID=five_prime_utr-32654;Parent=PASSSERD08279.1
8	AnnotationFinalizer_	three_prime_UTR	30713870	30714442	.	+	.	ID=three_prime_utr-26205;Parent=PASSSERD08279.1
8	GeMoMa	mRNA	30702898	30714442	1833	+	.	ID=PASSSERD08279.5;Parent=PASSSERD08279;aa=352;avgCov=82.3002;bestScore=1833;ce=8;evidence=1;iAA=1;lpm=352;maxGap=0;maxScore=1833;minCov=45;minSplitReads=43;nps=0;oldID=passerold_transcript:ENSPDOT00000022342_R0;pAA=1;prediction=0;raa=352;rce=8;ref-gene=passerold_gene:ENSPDOG00000014629;start=M;stop=*;sumWeight=0.8;tae=1;tde=1;tie=1;tpc=1
8	GeMoMa	exon	30702898	30703348	.	+	.	ID=nbis-exon-280492;Parent=PASSSERD08279.5;de=true;minCov=45;pc=1
8	GeMoMa	exon	30705603	30705772	.	+	.	ID=nbis-exon-280493;Parent=PASSSERD08279.5;de=true;minCov=45;pc=1
8	GeMoMa	exon	30707469	30707531	.	+	.	ID=nbis-exon-280494;Parent=PASSSERD08279.5;de=true;minCov=45;pc=1
8	GeMoMa	exon	30709260	30709516	.	+	.	ID=nbis-exon-280495;Parent=PASSSERD08279.5;de=true;minCov=45;pc=1
8	GeMoMa	exon	30710063	30710258	.	+	.	ID=nbis-exon-280496;Parent=PASSSERD08279.5;de=true;minCov=45;pc=1
8	GeMoMa	exon	30710783	30710838	.	+	.	ID=nbis-exon-280497;Parent=PASSSERD08279.5;de=true;minCov=45;pc=1
8	GeMoMa	exon	30710995	30711145	.	+	.	ID=nbis-exon-280498;Parent=PASSSERD08279.5;de=true;minCov=45;pc=1
8	GeMoMa	exon	30711608	30711756	.	+	.	ID=nbis-exon-280499;Parent=PASSSERD08279.5;de=true;minCov=45;pc=1
8	GeMoMa	exon	30712113	30712283	.	+	.	ID=nbis-exon-280500;Parent=PASSSERD08279.5;de=true;minCov=45;pc=1
8	GeMoMa	exon	30712728	30712825	.	+	.	ID=nbis-exon-280501;Parent=PASSSERD08279.5;de=true;minCov=45;pc=1
8	GeMoMa	exon	30713731	30714442	.	+	.	ID=nbis-exon-280502;Parent=PASSSERD08279.5;de=true;minCov=45;pc=1
8	GeMoMa	CDS	30709421	30709516	.	+	0	ID=cds-255689;Parent=PASSSERD08279.5;de=true;minCov=45;pc=1
8	GeMoMa	CDS	30710063	30710258	.	+	0	ID=cds-255690;Parent=PASSSERD08279.5;ae=true;de=true;minCov=53;pc=1
8	GeMoMa	CDS	30710783	30710838	.	+	2	ID=cds-255691;Parent=PASSSERD08279.5;ae=true;de=true;minCov=67;pc=1
8	GeMoMa	CDS	30710995	30711145	.	+	0	ID=cds-255692;Parent=PASSSERD08279.5;ae=true;de=true;minCov=87;pc=1
8	GeMoMa	CDS	30711608	30711756	.	+	2	ID=cds-255693;Parent=PASSSERD08279.5;ae=true;de=true;minCov=48;pc=1
8	GeMoMa	CDS	30712113	30712283	.	+	0	ID=cds-255694;Parent=PASSSERD08279.5;ae=true;de=true;minCov=82;pc=1
8	GeMoMa	CDS	30712728	30712825	.	+	0	ID=cds-255695;Parent=PASSSERD08279.5;ae=true;de=true;minCov=78;pc=1
8	GeMoMa	CDS	30713731	30713869	.	+	1	ID=cds-255696;Parent=PASSSERD08279.5;ae=true;minCov=67;pc=1
8	AnnotationFinalizer_	five_prime_UTR	30702898	30703348	.	+	.	ID=five_prime_utr-32658;Parent=PASSSERD08279.5
8	AnnotationFinalizer_	five_prime_UTR	30705603	30705772	.	+	.	ID=five_prime_utr-32659;Parent=PASSSERD08279.5
8	AnnotationFinalizer_	five_prime_UTR	30707469	30707531	.	+	.	ID=five_prime_utr-32660;Parent=PASSSERD08279.5
8	AnnotationFinalizer_	five_prime_UTR	30709260	30709420	.	+	.	ID=five_prime_utr-32661;Parent=PASSSERD08279.5
8	AnnotationFinalizer_	three_prime_UTR	30713870	30714442	.	+	.	ID=three_prime_utr-26209;Parent=PASSSERD08279.5
8	GeMoMa	mRNA	30703744	30714442	2567	+	.	ID=PASSSERD08279.3;Parent=PASSSERD08279;aa=499;alternative="pyrgi_gene-ARHGAP36";avgCov=69.1129;bestScore=2567;ce=11;evidence=2;iAA=0.992;lpm=480;maxGap=0;maxScore=2591;minCov=14;minSplitReads=18;nps=0;oldID=montanus_rna-XM_039731087.1_R0;pAA=0.998;prediction=0;raa=499;rce=11;ref-gene=montanus_gene-ARHGAP36;start=M;stop=*;sumWeight=1.8;tae=1;tde=1;tie=1;tpc=1
8	GeMoMa	exon	30703744	30704075	.	+	.	ID=nbis-exon-280470;Parent=PASSSERD08279.3;de=true;minCov=14;pc=1
8	GeMoMa	exon	30705603	30705772	.	+	.	ID=nbis-exon-280471;Parent=PASSSERD08279.3;de=true;minCov=14;pc=1
8	GeMoMa	exon	30707469	30707531	.	+	.	ID=nbis-exon-280472;Parent=PASSSERD08279.3;de=true;minCov=14;pc=1
8	GeMoMa	exon	30709260	30709516	.	+	.	ID=nbis-exon-280473;Parent=PASSSERD08279.3;de=true;minCov=14;pc=1
8	GeMoMa	exon	30710063	30710258	.	+	.	ID=nbis-exon-280474;Parent=PASSSERD08279.3;de=true;minCov=14;pc=1
8	GeMoMa	exon	30710783	30710838	.	+	.	ID=nbis-exon-280475;Parent=PASSSERD08279.3;de=true;minCov=14;pc=1
8	GeMoMa	exon	30710995	30711145	.	+	.	ID=nbis-exon-280476;Parent=PASSSERD08279.3;de=true;minCov=14;pc=1
8	GeMoMa	exon	30711608	30711756	.	+	.	ID=nbis-exon-280477;Parent=PASSSERD08279.3;de=true;minCov=14;pc=1
8	GeMoMa	exon	30712113	30712283	.	+	.	ID=nbis-exon-280478;Parent=PASSSERD08279.3;de=true;minCov=14;pc=1
8	GeMoMa	exon	30712728	30712825	.	+	.	ID=nbis-exon-280479;Parent=PASSSERD08279.3;de=true;minCov=14;pc=1
8	GeMoMa	exon	30713731	30714442	.	+	.	ID=nbis-exon-280480;Parent=PASSSERD08279.3;de=true;minCov=14;pc=1
8	GeMoMa	CDS	30704029	30704075	.	+	0	ID=cds-255667;Parent=PASSSERD08279.3;de=true;minCov=14;pc=1
8	GeMoMa	CDS	30705603	30705772	.	+	1	ID=cds-255668;Parent=PASSSERD08279.3;ae=true;de=true;minCov=29;pc=1
8	GeMoMa	CDS	30707469	30707531	.	+	2	ID=cds-255669;Parent=PASSSERD08279.3;ae=true;de=true;minCov=42;pc=1
8	GeMoMa	CDS	30709260	30709516	.	+	2	ID=cds-255670;Parent=PASSSERD08279.3;ae=true;de=true;minCov=31;pc=1
8	GeMoMa	CDS	30710063	30710258	.	+	0	ID=cds-255671;Parent=PASSSERD08279.3;ae=true;de=true;minCov=53;pc=1
8	GeMoMa	CDS	30710783	30710838	.	+	2	ID=cds-255672;Parent=PASSSERD08279.3;ae=true;de=true;minCov=67;pc=1
8	GeMoMa	CDS	30710995	30711145	.	+	0	ID=cds-255673;Parent=PASSSERD08279.3;ae=true;de=true;minCov=87;pc=1
8	GeMoMa	CDS	30711608	30711756	.	+	2	ID=cds-255674;Parent=PASSSERD08279.3;ae=true;de=true;minCov=48;pc=1
8	GeMoMa	CDS	30712113	30712283	.	+	0	ID=cds-255675;Parent=PASSSERD08279.3;ae=true;de=true;minCov=82;pc=1
8	GeMoMa	CDS	30712728	30712825	.	+	0	ID=cds-255676;Parent=PASSSERD08279.3;ae=true;de=true;minCov=78;pc=1
8	GeMoMa	CDS	30713731	30713869	.	+	1	ID=cds-255677;Parent=PASSSERD08279.3;ae=true;minCov=67;pc=1
8	AnnotationFinalizer_	five_prime_UTR	30703744	30704028	.	+	.	ID=five_prime_utr-32656;Parent=PASSSERD08279.3
8	AnnotationFinalizer_	three_prime_UTR	30713870	30714442	.	+	.	ID=three_prime_utr-26207;Parent=PASSSERD08279.3
8	GeMoMa	mRNA	30703744	30714442	2573	+	.	ID=PASSSERD08279.4;Parent=PASSSERD08279;aa=512;avgCov=67.6602;bestScore=2573;ce=11;evidence=1;iAA=0.9707;lpm=197;maxGap=0;maxScore=2655;minCov=8;minSplitReads=18;nps=0;oldID=onychos_rna-XM_041424240.1_R0;pAA=0.9824;prediction=0;raa=512;rce=11;ref-gene=onychos_gene-ARHGAP36;start=M;stop=*;sumWeight=1.0;tae=1;tde=1;tie=1;tpc=1
8	GeMoMa	exon	30703744	30704075	.	+	.	ID=nbis-exon-280481;Parent=PASSSERD08279.4;de=true;minCov=8;pc=1
8	GeMoMa	exon	30705603	30705772	.	+	.	ID=nbis-exon-280482;Parent=PASSSERD08279.4;de=true;minCov=8;pc=1
8	GeMoMa	exon	30707469	30707531	.	+	.	ID=nbis-exon-280483;Parent=PASSSERD08279.4;de=true;minCov=8;pc=1
8	GeMoMa	exon	30709260	30709516	.	+	.	ID=nbis-exon-280484;Parent=PASSSERD08279.4;de=true;minCov=8;pc=1
8	GeMoMa	exon	30710063	30710258	.	+	.	ID=nbis-exon-280485;Parent=PASSSERD08279.4;de=true;minCov=8;pc=1
8	GeMoMa	exon	30710783	30710838	.	+	.	ID=nbis-exon-280486;Parent=PASSSERD08279.4;de=true;minCov=8;pc=1
8	GeMoMa	exon	30710995	30711145	.	+	.	ID=nbis-exon-280487;Parent=PASSSERD08279.4;de=true;minCov=8;pc=1
8	GeMoMa	exon	30711608	30711756	.	+	.	ID=nbis-exon-280488;Parent=PASSSERD08279.4;de=true;minCov=8;pc=1
8	GeMoMa	exon	30712113	30712283	.	+	.	ID=nbis-exon-280489;Parent=PASSSERD08279.4;de=true;minCov=8;pc=1
8	GeMoMa	exon	30712728	30712825	.	+	.	ID=nbis-exon-280490;Parent=PASSSERD08279.4;de=true;minCov=8;pc=1
8	GeMoMa	exon	30713731	30714442	.	+	.	ID=nbis-exon-280491;Parent=PASSSERD08279.4;de=true;minCov=8;pc=1
8	GeMoMa	CDS	30703990	30704075	.	+	0	ID=cds-255678;Parent=PASSSERD08279.4;de=true;minCov=8;pc=1
8	GeMoMa	CDS	30705603	30705772	.	+	1	ID=cds-255679;Parent=PASSSERD08279.4;ae=true;de=true;minCov=29;pc=1
8	GeMoMa	CDS	30707469	30707531	.	+	2	ID=cds-255680;Parent=PASSSERD08279.4;ae=true;de=true;minCov=42;pc=1
8	GeMoMa	CDS	30709260	30709516	.	+	2	ID=cds-255681;Parent=PASSSERD08279.4;ae=true;de=true;minCov=31;pc=1
8	GeMoMa	CDS	30710063	30710258	.	+	0	ID=cds-255682;Parent=PASSSERD08279.4;ae=true;de=true;minCov=53;pc=1
8	GeMoMa	CDS	30710783	30710838	.	+	2	ID=cds-255683;Parent=PASSSERD08279.4;ae=true;de=true;minCov=67;pc=1
8	GeMoMa	CDS	30710995	30711145	.	+	0	ID=cds-255684;Parent=PASSSERD08279.4;ae=true;de=true;minCov=87;pc=1
8	GeMoMa	CDS	30711608	30711756	.	+	2	ID=cds-255685;Parent=PASSSERD08279.4;ae=true;de=true;minCov=48;pc=1
8	GeMoMa	CDS	30712113	30712283	.	+	0	ID=cds-255686;Parent=PASSSERD08279.4;ae=true;de=true;minCov=82;pc=1
8	GeMoMa	CDS	30712728	30712825	.	+	0	ID=cds-255687;Parent=PASSSERD08279.4;ae=true;de=true;minCov=78;pc=1
8	GeMoMa	CDS	30713731	30713869	.	+	1	ID=cds-255688;Parent=PASSSERD08279.4;ae=true;minCov=67;pc=1
8	AnnotationFinalizer_	five_prime_UTR	30703744	30703989	.	+	.	ID=five_prime_utr-32657;Parent=PASSSERD08279.4
8	AnnotationFinalizer_	three_prime_UTR	30713870	30714442	.	+	.	ID=three_prime_utr-26208;Parent=PASSSERD08279.4
8	GeMoMa	mRNA	30707414	30714442	2084	+	.	ID=PASSSERD08279.2;Parent=PASSSERD08279;aa=414;alternative="pyrgi_gene-ARHGAP36";avgCov=76.3124;bestScore=2084;ce=9;evidence=2;iAA=0.9734;lpm=197;maxGap=0;maxScore=2142;minCov=31;minSplitReads=3;nps=0;oldID=onychos_rna-XM_041424243.1_R0;pAA=0.9831;prediction=0;raa=414;rce=9;ref-gene=onychos_gene-ARHGAP36;start=M;stop=*;sumWeight=2.0;tae=1;tde=1;tie=1;tpc=1
8	GeMoMa	exon	30707414	30707531	.	+	.	ID=nbis-exon-280461;Parent=PASSSERD08279.2;de=true;minCov=42;pc=1
8	GeMoMa	exon	30709298	30709516	.	+	.	ID=nbis-exon-280462;Parent=PASSSERD08279.2;de=true;minCov=42;pc=1
8	GeMoMa	exon	30710063	30710258	.	+	.	ID=nbis-exon-280463;Parent=PASSSERD08279.2;de=true;minCov=42;pc=1
8	GeMoMa	exon	30710783	30710838	.	+	.	ID=nbis-exon-280464;Parent=PASSSERD08279.2;de=true;minCov=42;pc=1
8	GeMoMa	exon	30710995	30711145	.	+	.	ID=nbis-exon-280465;Parent=PASSSERD08279.2;de=true;minCov=42;pc=1
8	GeMoMa	exon	30711608	30711756	.	+	.	ID=nbis-exon-280466;Parent=PASSSERD08279.2;de=true;minCov=42;pc=1
8	GeMoMa	exon	30712113	30712283	.	+	.	ID=nbis-exon-280467;Parent=PASSSERD08279.2;de=true;minCov=42;pc=1
8	GeMoMa	exon	30712728	30712825	.	+	.	ID=nbis-exon-280468;Parent=PASSSERD08279.2;de=true;minCov=42;pc=1
8	GeMoMa	exon	30713731	30714442	.	+	.	ID=nbis-exon-280469;Parent=PASSSERD08279.2;de=true;minCov=42;pc=1
8	GeMoMa	CDS	30707469	30707531	.	+	0	ID=cds-255658;Parent=PASSSERD08279.2;de=true;minCov=42;pc=1
8	GeMoMa	CDS	30709298	30709516	.	+	0	ID=cds-255659;Parent=PASSSERD08279.2;ae=true;de=true;minCov=31;pc=1
8	GeMoMa	CDS	30710063	30710258	.	+	0	ID=cds-255660;Parent=PASSSERD08279.2;ae=true;de=true;minCov=53;pc=1
8	GeMoMa	CDS	30710783	30710838	.	+	2	ID=cds-255661;Parent=PASSSERD08279.2;ae=true;de=true;minCov=67;pc=1
8	GeMoMa	CDS	30710995	30711145	.	+	0	ID=cds-255662;Parent=PASSSERD08279.2;ae=true;de=true;minCov=87;pc=1
8	GeMoMa	CDS	30711608	30711756	.	+	2	ID=cds-255663;Parent=PASSSERD08279.2;ae=true;de=true;minCov=48;pc=1
8	GeMoMa	CDS	30712113	30712283	.	+	0	ID=cds-255664;Parent=PASSSERD08279.2;ae=true;de=true;minCov=82;pc=1
8	GeMoMa	CDS	30712728	30712825	.	+	0	ID=cds-255665;Parent=PASSSERD08279.2;ae=true;de=true;minCov=78;pc=1
8	GeMoMa	CDS	30713731	30713869	.	+	1	ID=cds-255666;Parent=PASSSERD08279.2;ae=true;minCov=67;pc=1
8	AnnotationFinalizer_	five_prime_UTR	30707414	30707468	.	+	.	ID=five_prime_utr-32655;Parent=PASSSERD08279.2
8	AnnotationFinalizer_	three_prime_UTR	30713870	30714442	.	+	.	ID=three_prime_utr-26206;Parent=PASSSERD08279.2
8	GAF	gene	30717393	30720676	.	+	.	ID=PASSSERD08280;combinedEvidence=3;complete=1;maxEvidence=3;maxTie=1.0;transcripts=1
8	GeMoMa	mRNA	30717393	30720676	509	+	.	ID=PASSSERD08280.1;Parent=PASSSERD08280;aa=102;alternative="onychos_gene-LOC121346451,pyrgi_gene-LOC121362853";avgCov=4746.6111;bestScore=509;ce=4;evidence=3;iAA=1;lpm=102;maxGap=0;maxScore=509;minCov=1809;minSplitReads=2928;nps=0;oldID=montanus_rna-XM_039731212.1_R0;pAA=1;prediction=0;raa=102;rce=4;ref-gene=montanus_gene-LOC120512651;start=M;stop=*;sumWeight=2.8;tae=1;tde=1;tie=1;tpc=1
8	GeMoMa	exon	30717393	30717874	.	+	.	ID=nbis-exon-280503;Parent=PASSSERD08280.1;de=true;minCov=1809;pc=1
8	GeMoMa	exon	30718343	30718423	.	+	.	ID=nbis-exon-280504;Parent=PASSSERD08280.1;de=true;minCov=1809;pc=1
8	GeMoMa	exon	30718727	30718789	.	+	.	ID=nbis-exon-280505;Parent=PASSSERD08280.1;de=true;minCov=1809;pc=1
8	GeMoMa	exon	30719806	30720676	.	+	.	ID=nbis-exon-280506;Parent=PASSSERD08280.1;de=true;minCov=1809;pc=1
8	GeMoMa	CDS	30717721	30717874	.	+	0	ID=cds-255697;Parent=PASSSERD08280.1;de=true;minCov=1809;pc=1
8	GeMoMa	CDS	30718343	30718423	.	+	2	ID=cds-255698;Parent=PASSSERD08280.1;ae=true;de=true;minCov=5268;pc=1
8	GeMoMa	CDS	30718727	30718789	.	+	2	ID=cds-255699;Parent=PASSSERD08280.1;ae=true;de=true;minCov=3552;pc=1
8	GeMoMa	CDS	30719806	30719813	.	+	2	ID=cds-255700;Parent=PASSSERD08280.1;ae=true;minCov=3354;pc=1
8	AnnotationFinalizer_	five_prime_UTR	30717393	30717720	.	+	.	ID=five_prime_utr-32662;Parent=PASSSERD08280.1
8	AnnotationFinalizer_	three_prime_UTR	30719814	30720676	.	+	.	ID=three_prime_utr-26210;Parent=PASSSERD08280.1
8	GAF	gene	30727795	30761112	.	+	.	ID=PASSSERD08281;combinedEvidence=4;complete=10;maxEvidence=4;maxTie=1.0;transcripts=10
8	GeMoMa	mRNA	30727795	30756016	4199	+	.	ID=PASSSERD08281.2;Parent=PASSSERD08281;aa=806;alternative="montanus_gene-LOC120512639,onychos_gene-LOC121346426";avgCov=1306.1299;bestScore=4199;ce=12;evidence=3;iAA=0.9938;lpm=405;maxGap=0;maxScore=4228;minCov=368;minSplitReads=444;nps=0;oldID=pyrgi_rna-XM_041484760.1_R0;pAA=0.9963;prediction=0;raa=806;rce=12;ref-gene=pyrgi_gene-LOC121362865;start=M;stop=*;sumWeight=2.8;tae=1;tde=1;tie=1;tpc=1
8	GeMoMa	exon	30727795	30728128	.	+	.	ID=nbis-exon-280534;Parent=PASSSERD08281.2;de=true;minCov=368;pc=1
8	GeMoMa	exon	30737298	30737447	.	+	.	ID=nbis-exon-280535;Parent=PASSSERD08281.2;de=true;minCov=368;pc=1
8	GeMoMa	exon	30742713	30742864	.	+	.	ID=nbis-exon-280536;Parent=PASSSERD08281.2;de=true;minCov=368;pc=1
8	GeMoMa	exon	30743900	30743999	.	+	.	ID=nbis-exon-280537;Parent=PASSSERD08281.2;de=true;minCov=368;pc=1
8	GeMoMa	exon	30745328	30745512	.	+	.	ID=nbis-exon-280538;Parent=PASSSERD08281.2;de=true;minCov=368;pc=1
8	GeMoMa	exon	30745969	30746091	.	+	.	ID=nbis-exon-280539;Parent=PASSSERD08281.2;de=true;minCov=368;pc=1
8	GeMoMa	exon	30746525	30746731	.	+	.	ID=nbis-exon-280540;Parent=PASSSERD08281.2;de=true;minCov=368;pc=1
8	GeMoMa	exon	30747015	30747095	.	+	.	ID=nbis-exon-280541;Parent=PASSSERD08281.2;de=true;minCov=368;pc=1
8	GeMoMa	exon	30748285	30748827	.	+	.	ID=nbis-exon-280542;Parent=PASSSERD08281.2;de=true;minCov=368;pc=1
8	GeMoMa	exon	30749429	30749615	.	+	.	ID=nbis-exon-280543;Parent=PASSSERD08281.2;de=true;minCov=368;pc=1
8	GeMoMa	exon	30750734	30751132	.	+	.	ID=nbis-exon-280544;Parent=PASSSERD08281.2;de=true;minCov=368;pc=1
8	GeMoMa	exon	30752622	30752838	.	+	.	ID=nbis-exon-280545;Parent=PASSSERD08281.2;de=true;minCov=368;pc=1
8	GeMoMa	exon	30753186	30754766	.	+	.	ID=nbis-exon-280546;Parent=PASSSERD08281.2;de=true;minCov=368;pc=1
8	GeMoMa	exon	30754923	30756016	.	+	.	ID=nbis-exon-280547;Parent=PASSSERD08281.2;de=true;minCov=368;pc=1
8	GeMoMa	CDS	30737315	30737447	.	+	0	ID=cds-255713;Parent=PASSSERD08281.2;de=true;minCov=368;pc=1
8	GeMoMa	CDS	30742713	30742864	.	+	2	ID=cds-255714;Parent=PASSSERD08281.2;ae=true;de=true;minCov=1390;pc=1
8	GeMoMa	CDS	30743900	30743999	.	+	0	ID=cds-255715;Parent=PASSSERD08281.2;ae=true;de=true;minCov=1295;pc=1
8	GeMoMa	CDS	30745328	30745512	.	+	2	ID=cds-255716;Parent=PASSSERD08281.2;ae=true;de=true;minCov=1265;pc=1
8	GeMoMa	CDS	30745969	30746091	.	+	0	ID=cds-255717;Parent=PASSSERD08281.2;ae=true;de=true;minCov=1152;pc=1
8	GeMoMa	CDS	30746525	30746731	.	+	0	ID=cds-255718;Parent=PASSSERD08281.2;ae=true;de=true;minCov=700;pc=1
8	GeMoMa	CDS	30747015	30747095	.	+	0	ID=cds-255719;Parent=PASSSERD08281.2;ae=true;de=true;minCov=748;pc=1
8	GeMoMa	CDS	30748285	30748827	.	+	0	ID=cds-255720;Parent=PASSSERD08281.2;ae=true;de=true;minCov=640;pc=1
8	GeMoMa	CDS	30749429	30749615	.	+	0	ID=cds-255721;Parent=PASSSERD08281.2;ae=true;de=true;minCov=644;pc=1
8	GeMoMa	CDS	30750734	30751132	.	+	2	ID=cds-255722;Parent=PASSSERD08281.2;ae=true;de=true;minCov=990;pc=1
8	GeMoMa	CDS	30752622	30752838	.	+	2	ID=cds-255723;Parent=PASSSERD08281.2;ae=true;de=true;minCov=1842;pc=1
8	GeMoMa	CDS	30753186	30753276	.	+	1	ID=cds-255724;Parent=PASSSERD08281.2;ae=true;minCov=1970;pc=1
8	AnnotationFinalizer_	five_prime_UTR	30727795	30728128	.	+	.	ID=five_prime_utr-32664;Parent=PASSSERD08281.2
8	AnnotationFinalizer_	five_prime_UTR	30737298	30737314	.	+	.	ID=five_prime_utr-32665;Parent=PASSSERD08281.2
8	AnnotationFinalizer_	three_prime_UTR	30753277	30754766	.	+	.	ID=three_prime_utr-26213;Parent=PASSSERD08281.2
8	AnnotationFinalizer_	three_prime_UTR	30754923	30756016	.	+	.	ID=three_prime_utr-26214;Parent=PASSSERD08281.2
8	GeMoMa	mRNA	30727795	30756016	3916	+	.	ID=PASSSERD08281.3;Parent=PASSSERD08281;aa=753;alternative="montanus_gene-LOC120512639,onychos_gene-LOC121346426";avgCov=1336.8951;bestScore=3916;ce=11;evidence=3;iAA=0.9934;lpm=405;maxGap=0;maxScore=3945;minCov=640;minSplitReads=685;nps=0;oldID=pyrgi_rna-XM_041484764.1_R0;pAA=0.996;prediction=0;raa=753;rce=11;ref-gene=pyrgi_gene-LOC121362865;start=M;stop=*;sumWeight=2.8;tae=1;tde=1;tie=1;tpc=1
8	GeMoMa	exon	30727795	30728128	.	+	.	ID=nbis-exon-280548;Parent=PASSSERD08281.3;de=true;minCov=1391;pc=1
8	GeMoMa	exon	30737298	30737447	.	+	.	ID=nbis-exon-280549;Parent=PASSSERD08281.3;de=true;minCov=1391;pc=1
8	GeMoMa	exon	30742710	30742864	.	+	.	ID=nbis-exon-280550;Parent=PASSSERD08281.3;de=true;minCov=1391;pc=1
8	GeMoMa	exon	30743900	30743999	.	+	.	ID=nbis-exon-280551;Parent=PASSSERD08281.3;de=true;minCov=1391;pc=1
8	GeMoMa	exon	30745328	30745512	.	+	.	ID=nbis-exon-280552;Parent=PASSSERD08281.3;de=true;minCov=1391;pc=1
8	GeMoMa	exon	30745969	30746091	.	+	.	ID=nbis-exon-280553;Parent=PASSSERD08281.3;de=true;minCov=1391;pc=1
8	GeMoMa	exon	30746525	30746731	.	+	.	ID=nbis-exon-280554;Parent=PASSSERD08281.3;de=true;minCov=1391;pc=1
8	GeMoMa	exon	30747015	30747095	.	+	.	ID=nbis-exon-280555;Parent=PASSSERD08281.3;de=true;minCov=1391;pc=1
8	GeMoMa	exon	30748285	30748827	.	+	.	ID=nbis-exon-280556;Parent=PASSSERD08281.3;de=true;minCov=1391;pc=1
8	GeMoMa	exon	30749429	30749615	.	+	.	ID=nbis-exon-280557;Parent=PASSSERD08281.3;de=true;minCov=1391;pc=1
8	GeMoMa	exon	30750734	30751132	.	+	.	ID=nbis-exon-280558;Parent=PASSSERD08281.3;de=true;minCov=1391;pc=1
8	GeMoMa	exon	30752622	30752838	.	+	.	ID=nbis-exon-280559;Parent=PASSSERD08281.3;de=true;minCov=1391;pc=1
8	GeMoMa	exon	30753186	30754766	.	+	.	ID=nbis-exon-280560;Parent=PASSSERD08281.3;de=true;minCov=1391;pc=1
8	GeMoMa	exon	30754923	30756016	.	+	.	ID=nbis-exon-280561;Parent=PASSSERD08281.3;de=true;minCov=1391;pc=1
8	GeMoMa	CDS	30742739	30742864	.	+	0	ID=cds-255725;Parent=PASSSERD08281.3;de=true;minCov=1391;pc=1
8	GeMoMa	CDS	30743900	30743999	.	+	0	ID=cds-255726;Parent=PASSSERD08281.3;ae=true;de=true;minCov=1295;pc=1
8	GeMoMa	CDS	30745328	30745512	.	+	2	ID=cds-255727;Parent=PASSSERD08281.3;ae=true;de=true;minCov=1265;pc=1
8	GeMoMa	CDS	30745969	30746091	.	+	0	ID=cds-255728;Parent=PASSSERD08281.3;ae=true;de=true;minCov=1152;pc=1
8	GeMoMa	CDS	30746525	30746731	.	+	0	ID=cds-255729;Parent=PASSSERD08281.3;ae=true;de=true;minCov=700;pc=1
8	GeMoMa	CDS	30747015	30747095	.	+	0	ID=cds-255730;Parent=PASSSERD08281.3;ae=true;de=true;minCov=748;pc=1
8	GeMoMa	CDS	30748285	30748827	.	+	0	ID=cds-255731;Parent=PASSSERD08281.3;ae=true;de=true;minCov=640;pc=1
8	GeMoMa	CDS	30749429	30749615	.	+	0	ID=cds-255732;Parent=PASSSERD08281.3;ae=true;de=true;minCov=644;pc=1
8	GeMoMa	CDS	30750734	30751132	.	+	2	ID=cds-255733;Parent=PASSSERD08281.3;ae=true;de=true;minCov=990;pc=1
8	GeMoMa	CDS	30752622	30752838	.	+	2	ID=cds-255734;Parent=PASSSERD08281.3;ae=true;de=true;minCov=1842;pc=1
8	GeMoMa	CDS	30753186	30753276	.	+	1	ID=cds-255735;Parent=PASSSERD08281.3;ae=true;minCov=1970;pc=1
8	AnnotationFinalizer_	five_prime_UTR	30727795	30728128	.	+	.	ID=five_prime_utr-32666;Parent=PASSSERD08281.3
8	AnnotationFinalizer_	five_prime_UTR	30737298	30737447	.	+	.	ID=five_prime_utr-32667;Parent=PASSSERD08281.3
8	AnnotationFinalizer_	five_prime_UTR	30742710	30742738	.	+	.	ID=five_prime_utr-32668;Parent=PASSSERD08281.3
8	AnnotationFinalizer_	three_prime_UTR	30753277	30754766	.	+	.	ID=three_prime_utr-26215;Parent=PASSSERD08281.3
8	AnnotationFinalizer_	three_prime_UTR	30754923	30756016	.	+	.	ID=three_prime_utr-26216;Parent=PASSSERD08281.3
8	GeMoMa	mRNA	30727795	30756016	4193	+	.	ID=PASSSERD08281.7;Parent=PASSSERD08281;aa=807;alternative="montanus_gene-LOC120512639";avgCov=1305.2511;bestScore=4193;ce=12;evidence=2;iAA=0.9926;lpm=405;maxGap=0;maxScore=4225;minCov=368;minSplitReads=475;nps=0;oldID=onychos_rna-XM_041424225.1_R0;pAA=0.9963;prediction=0;raa=807;rce=12;ref-gene=onychos_gene-LOC121346426;start=M;stop=*;sumWeight=1.8;tae=1;tde=1;tie=1;tpc=1
8	GeMoMa	exon	30727795	30728128	.	+	.	ID=nbis-exon-280601;Parent=PASSSERD08281.7;de=true;minCov=368;pc=1
8	GeMoMa	exon	30737298	30737447	.	+	.	ID=nbis-exon-280602;Parent=PASSSERD08281.7;de=true;minCov=368;pc=1
8	GeMoMa	exon	30742710	30742864	.	+	.	ID=nbis-exon-280603;Parent=PASSSERD08281.7;de=true;minCov=368;pc=1
8	GeMoMa	exon	30743900	30743999	.	+	.	ID=nbis-exon-280604;Parent=PASSSERD08281.7;de=true;minCov=368;pc=1
8	GeMoMa	exon	30745328	30745512	.	+	.	ID=nbis-exon-280605;Parent=PASSSERD08281.7;de=true;minCov=368;pc=1
8	GeMoMa	exon	30745969	30746091	.	+	.	ID=nbis-exon-280606;Parent=PASSSERD08281.7;de=true;minCov=368;pc=1
8	GeMoMa	exon	30746525	30746731	.	+	.	ID=nbis-exon-280607;Parent=PASSSERD08281.7;de=true;minCov=368;pc=1
8	GeMoMa	exon	30747015	30747095	.	+	.	ID=nbis-exon-280608;Parent=PASSSERD08281.7;de=true;minCov=368;pc=1
8	GeMoMa	exon	30748285	30748827	.	+	.	ID=nbis-exon-280609;Parent=PASSSERD08281.7;de=true;minCov=368;pc=1
8	GeMoMa	exon	30749429	30749615	.	+	.	ID=nbis-exon-280610;Parent=PASSSERD08281.7;de=true;minCov=368;pc=1
8	GeMoMa	exon	30750734	30751132	.	+	.	ID=nbis-exon-280611;Parent=PASSSERD08281.7;de=true;minCov=368;pc=1
8	GeMoMa	exon	30752622	30752838	.	+	.	ID=nbis-exon-280612;Parent=PASSSERD08281.7;de=true;minCov=368;pc=1
8	GeMoMa	exon	30753186	30754766	.	+	.	ID=nbis-exon-280613;Parent=PASSSERD08281.7;de=true;minCov=368;pc=1
8	GeMoMa	exon	30754923	30756016	.	+	.	ID=nbis-exon-280614;Parent=PASSSERD08281.7;de=true;minCov=368;pc=1
8	GeMoMa	CDS	30737315	30737447	.	+	0	ID=cds-255773;Parent=PASSSERD08281.7;de=true;minCov=368;pc=1
8	GeMoMa	CDS	30742710	30742864	.	+	2	ID=cds-255774;Parent=PASSSERD08281.7;ae=true;de=true;minCov=595;pc=1
8	GeMoMa	CDS	30743900	30743999	.	+	0	ID=cds-255775;Parent=PASSSERD08281.7;ae=true;de=true;minCov=1295;pc=1
8	GeMoMa	CDS	30745328	30745512	.	+	2	ID=cds-255776;Parent=PASSSERD08281.7;ae=true;de=true;minCov=1265;pc=1
8	GeMoMa	CDS	30745969	30746091	.	+	0	ID=cds-255777;Parent=PASSSERD08281.7;ae=true;de=true;minCov=1152;pc=1
8	GeMoMa	CDS	30746525	30746731	.	+	0	ID=cds-255778;Parent=PASSSERD08281.7;ae=true;de=true;minCov=700;pc=1
8	GeMoMa	CDS	30747015	30747095	.	+	0	ID=cds-255779;Parent=PASSSERD08281.7;ae=true;de=true;minCov=748;pc=1
8	GeMoMa	CDS	30748285	30748827	.	+	0	ID=cds-255780;Parent=PASSSERD08281.7;ae=true;de=true;minCov=640;pc=1
8	GeMoMa	CDS	30749429	30749615	.	+	0	ID=cds-255781;Parent=PASSSERD08281.7;ae=true;de=true;minCov=644;pc=1
8	GeMoMa	CDS	30750734	30751132	.	+	2	ID=cds-255782;Parent=PASSSERD08281.7;ae=true;de=true;minCov=990;pc=1
8	GeMoMa	CDS	30752622	30752838	.	+	2	ID=cds-255783;Parent=PASSSERD08281.7;ae=true;de=true;minCov=1842;pc=1
8	GeMoMa	CDS	30753186	30753276	.	+	1	ID=cds-255784;Parent=PASSSERD08281.7;ae=true;minCov=1970;pc=1
8	AnnotationFinalizer_	five_prime_UTR	30727795	30728128	.	+	.	ID=five_prime_utr-32672;Parent=PASSSERD08281.7
8	AnnotationFinalizer_	five_prime_UTR	30737298	30737314	.	+	.	ID=five_prime_utr-32673;Parent=PASSSERD08281.7
8	AnnotationFinalizer_	three_prime_UTR	30753277	30754766	.	+	.	ID=three_prime_utr-26222;Parent=PASSSERD08281.7
8	AnnotationFinalizer_	three_prime_UTR	30754923	30756016	.	+	.	ID=three_prime_utr-26223;Parent=PASSSERD08281.7
8	GeMoMa	mRNA	30729893	30756016	3128	+	.	ID=PASSSERD08281.5;Parent=PASSSERD08281;aa=781;alternative="passerold_gene:ENSPDOG00000003455,pyrgi_gene-CLCN3";avgCov=1305.1771;bestScore=4180;ce=12;evidence=3;iAA=0.7305;lpm=43;maxGap=11;maxScore=4180;minCov=1;minSplitReads=0;nps=0;oldID=onychos_rna-XM_041395702.1_R2;pAA=0.8023;prediction=2;raa=793;rce=12;ref-gene=onychos_gene-CLCN3;start=M;stop=*;sumWeight=2.8;tae=1;tde=0.9091;tie=0.9091;tpc=1
8	GeMoMa	exon	30729893	30730255	.	+	.	ID=nbis-exon-280575;Parent=PASSSERD08281.5;de=false;minCov=1;pc=1
8	GeMoMa	exon	30742713	30742864	.	+	.	ID=nbis-exon-280576;Parent=PASSSERD08281.5;de=false;minCov=1;pc=1
8	GeMoMa	exon	30743900	30743999	.	+	.	ID=nbis-exon-280577;Parent=PASSSERD08281.5;de=false;minCov=1;pc=1
8	GeMoMa	exon	30745328	30745512	.	+	.	ID=nbis-exon-280578;Parent=PASSSERD08281.5;de=false;minCov=1;pc=1
8	GeMoMa	exon	30745969	30746091	.	+	.	ID=nbis-exon-280579;Parent=PASSSERD08281.5;de=false;minCov=1;pc=1
8	GeMoMa	exon	30746525	30746731	.	+	.	ID=nbis-exon-280580;Parent=PASSSERD08281.5;de=false;minCov=1;pc=1
8	GeMoMa	exon	30747015	30747095	.	+	.	ID=nbis-exon-280581;Parent=PASSSERD08281.5;de=false;minCov=1;pc=1
8	GeMoMa	exon	30748285	30748827	.	+	.	ID=nbis-exon-280582;Parent=PASSSERD08281.5;de=false;minCov=1;pc=1
8	GeMoMa	exon	30749429	30749615	.	+	.	ID=nbis-exon-280583;Parent=PASSSERD08281.5;de=false;minCov=1;pc=1
8	GeMoMa	exon	30750734	30751132	.	+	.	ID=nbis-exon-280584;Parent=PASSSERD08281.5;de=false;minCov=1;pc=1
8	GeMoMa	exon	30752622	30752838	.	+	.	ID=nbis-exon-280585;Parent=PASSSERD08281.5;de=false;minCov=1;pc=1
8	GeMoMa	exon	30753186	30754766	.	+	.	ID=nbis-exon-280586;Parent=PASSSERD08281.5;de=false;minCov=1;pc=1
8	GeMoMa	exon	30754923	30756016	.	+	.	ID=nbis-exon-280587;Parent=PASSSERD08281.5;de=false;minCov=1;pc=1
8	GeMoMa	CDS	30730198	30730255	.	+	0	ID=cds-255748;Parent=PASSSERD08281.5;de=false;minCov=1;pc=1
8	GeMoMa	CDS	30742713	30742864	.	+	2	ID=cds-255749;Parent=PASSSERD08281.5;ae=true;de=true;minCov=1390;pc=1
8	GeMoMa	CDS	30743900	30743999	.	+	0	ID=cds-255750;Parent=PASSSERD08281.5;ae=true;de=true;minCov=1295;pc=1
8	GeMoMa	CDS	30745328	30745512	.	+	2	ID=cds-255751;Parent=PASSSERD08281.5;ae=true;de=true;minCov=1265;pc=1
8	GeMoMa	CDS	30745969	30746091	.	+	0	ID=cds-255752;Parent=PASSSERD08281.5;ae=true;de=true;minCov=1152;pc=1
8	GeMoMa	CDS	30746525	30746731	.	+	0	ID=cds-255753;Parent=PASSSERD08281.5;ae=true;de=true;minCov=700;pc=1
8	GeMoMa	CDS	30747015	30747095	.	+	0	ID=cds-255754;Parent=PASSSERD08281.5;ae=true;de=true;minCov=748;pc=1
8	GeMoMa	CDS	30748285	30748827	.	+	0	ID=cds-255755;Parent=PASSSERD08281.5;ae=true;de=true;minCov=640;pc=1
8	GeMoMa	CDS	30749429	30749615	.	+	0	ID=cds-255756;Parent=PASSSERD08281.5;ae=true;de=true;minCov=644;pc=1
8	GeMoMa	CDS	30750734	30751132	.	+	2	ID=cds-255757;Parent=PASSSERD08281.5;ae=true;de=true;minCov=990;pc=1
8	GeMoMa	CDS	30752622	30752838	.	+	2	ID=cds-255758;Parent=PASSSERD08281.5;ae=true;de=true;minCov=1842;pc=1
8	GeMoMa	CDS	30753186	30753276	.	+	1	ID=cds-255759;Parent=PASSSERD08281.5;ae=true;minCov=1970;pc=1
8	AnnotationFinalizer_	five_prime_UTR	30729893	30730197	.	+	.	ID=five_prime_utr-32670;Parent=PASSSERD08281.5
8	AnnotationFinalizer_	three_prime_UTR	30753277	30754766	.	+	.	ID=three_prime_utr-26219;Parent=PASSSERD08281.5
8	AnnotationFinalizer_	three_prime_UTR	30754923	30756016	.	+	.	ID=three_prime_utr-26220;Parent=PASSSERD08281.5
8	GeMoMa	mRNA	30734985	30756016	4423	+	.	ID=PASSSERD08281.8;Parent=PASSSERD08281;aa=841;alternative="montanus_gene-LOC120512639";avgCov=1254.1776;bestScore=4423;ce=13;evidence=2;iAA=1;lpm=841;maxGap=0;maxScore=4423;minCov=3;minSplitReads=5;nps=0;oldID=passerold_transcript:ENSPDOT00000022351_R0;pAA=1;prediction=0;raa=841;rce=13;ref-gene=passerold_gene:ENSPDOG00000014633;start=M;stop=*;sumWeight=1.6;tae=1;tde=1;tie=1;tpc=1
8	GeMoMa	exon	30734985	30735188	.	+	.	ID=nbis-exon-280615;Parent=PASSSERD08281.8;de=true;minCov=3;pc=1
8	GeMoMa	exon	30737298	30737447	.	+	.	ID=nbis-exon-280616;Parent=PASSSERD08281.8;de=true;minCov=3;pc=1
8	GeMoMa	exon	30742713	30742864	.	+	.	ID=nbis-exon-280617;Parent=PASSSERD08281.8;de=true;minCov=3;pc=1
8	GeMoMa	exon	30743900	30743999	.	+	.	ID=nbis-exon-280618;Parent=PASSSERD08281.8;de=true;minCov=3;pc=1
8	GeMoMa	exon	30745328	30745512	.	+	.	ID=nbis-exon-280619;Parent=PASSSERD08281.8;de=true;minCov=3;pc=1
8	GeMoMa	exon	30745969	30746091	.	+	.	ID=nbis-exon-280620;Parent=PASSSERD08281.8;de=true;minCov=3;pc=1
8	GeMoMa	exon	30746525	30746731	.	+	.	ID=nbis-exon-280621;Parent=PASSSERD08281.8;de=true;minCov=3;pc=1
8	GeMoMa	exon	30747015	30747095	.	+	.	ID=nbis-exon-280622;Parent=PASSSERD08281.8;de=true;minCov=3;pc=1
8	GeMoMa	exon	30748285	30748827	.	+	.	ID=nbis-exon-280623;Parent=PASSSERD08281.8;de=true;minCov=3;pc=1
8	GeMoMa	exon	30749429	30749615	.	+	.	ID=nbis-exon-280624;Parent=PASSSERD08281.8;de=true;minCov=3;pc=1
8	GeMoMa	exon	30750734	30751132	.	+	.	ID=nbis-exon-280625;Parent=PASSSERD08281.8;de=true;minCov=3;pc=1
8	GeMoMa	exon	30752622	30752838	.	+	.	ID=nbis-exon-280626;Parent=PASSSERD08281.8;de=true;minCov=3;pc=1
8	GeMoMa	exon	30753186	30754766	.	+	.	ID=nbis-exon-280627;Parent=PASSSERD08281.8;de=true;minCov=3;pc=1
8	GeMoMa	exon	30754923	30756016	.	+	.	ID=nbis-exon-280628;Parent=PASSSERD08281.8;de=true;minCov=3;pc=1
8	GeMoMa	CDS	30735101	30735188	.	+	0	ID=cds-255785;Parent=PASSSERD08281.8;de=true;minCov=3;pc=1
8	GeMoMa	CDS	30737298	30737447	.	+	2	ID=cds-255786;Parent=PASSSERD08281.8;ae=true;de=true;minCov=283;pc=1
8	GeMoMa	CDS	30742713	30742864	.	+	2	ID=cds-255787;Parent=PASSSERD08281.8;ae=true;de=true;minCov=1390;pc=1
8	GeMoMa	CDS	30743900	30743999	.	+	0	ID=cds-255788;Parent=PASSSERD08281.8;ae=true;de=true;minCov=1295;pc=1
8	GeMoMa	CDS	30745328	30745512	.	+	2	ID=cds-255789;Parent=PASSSERD08281.8;ae=true;de=true;minCov=1265;pc=1
8	GeMoMa	CDS	30745969	30746091	.	+	0	ID=cds-255790;Parent=PASSSERD08281.8;ae=true;de=true;minCov=1152;pc=1
8	GeMoMa	CDS	30746525	30746731	.	+	0	ID=cds-255791;Parent=PASSSERD08281.8;ae=true;de=true;minCov=700;pc=1
8	GeMoMa	CDS	30747015	30747095	.	+	0	ID=cds-255792;Parent=PASSSERD08281.8;ae=true;de=true;minCov=748;pc=1
8	GeMoMa	CDS	30748285	30748827	.	+	0	ID=cds-255793;Parent=PASSSERD08281.8;ae=true;de=true;minCov=640;pc=1
8	GeMoMa	CDS	30749429	30749615	.	+	0	ID=cds-255794;Parent=PASSSERD08281.8;ae=true;de=true;minCov=644;pc=1
8	GeMoMa	CDS	30750734	30751132	.	+	2	ID=cds-255795;Parent=PASSSERD08281.8;ae=true;de=true;minCov=990;pc=1
8	GeMoMa	CDS	30752622	30752838	.	+	2	ID=cds-255796;Parent=PASSSERD08281.8;ae=true;de=true;minCov=1842;pc=1
8	GeMoMa	CDS	30753186	30753276	.	+	1	ID=cds-255797;Parent=PASSSERD08281.8;ae=true;minCov=1970;pc=1
8	AnnotationFinalizer_	five_prime_UTR	30734985	30735100	.	+	.	ID=five_prime_utr-32674;Parent=PASSSERD08281.8
8	AnnotationFinalizer_	three_prime_UTR	30753277	30754766	.	+	.	ID=three_prime_utr-26224;Parent=PASSSERD08281.8
8	AnnotationFinalizer_	three_prime_UTR	30754923	30756016	.	+	.	ID=three_prime_utr-26225;Parent=PASSSERD08281.8
8	GeMoMa	mRNA	30734985	30756016	4370	+	.	ID=PASSSERD08281.10;Parent=PASSSERD08281;aa=842;avgCov=1253.3971;bestScore=4370;ce=13;evidence=1;iAA=0.9869;lpm=334;maxGap=0;maxScore=4435;minCov=3;minSplitReads=5;nps=0;oldID=montanus_rna-XM_039731181.1_R0;pAA=0.9905;prediction=0;raa=842;rce=13;ref-gene=montanus_gene-LOC120512639;start=M;stop=*;sumWeight=0.8;tae=1;tde=1;tie=1;tpc=1
8	GeMoMa	exon	30734985	30735188	.	+	.	ID=nbis-exon-280520;Parent=PASSSERD08281.10;de=true;minCov=3;pc=1
8	GeMoMa	exon	30737298	30737447	.	+	.	ID=nbis-exon-280521;Parent=PASSSERD08281.10;de=true;minCov=3;pc=1
8	GeMoMa	exon	30742710	30742864	.	+	.	ID=nbis-exon-280522;Parent=PASSSERD08281.10;de=true;minCov=3;pc=1
8	GeMoMa	exon	30743900	30743999	.	+	.	ID=nbis-exon-280523;Parent=PASSSERD08281.10;de=true;minCov=3;pc=1
8	GeMoMa	exon	30745328	30745512	.	+	.	ID=nbis-exon-280524;Parent=PASSSERD08281.10;de=true;minCov=3;pc=1
8	GeMoMa	exon	30745969	30746091	.	+	.	ID=nbis-exon-280525;Parent=PASSSERD08281.10;de=true;minCov=3;pc=1
8	GeMoMa	exon	30746525	30746731	.	+	.	ID=nbis-exon-280526;Parent=PASSSERD08281.10;de=true;minCov=3;pc=1
8	GeMoMa	exon	30747015	30747095	.	+	.	ID=nbis-exon-280527;Parent=PASSSERD08281.10;de=true;minCov=3;pc=1
8	GeMoMa	exon	30748285	30748827	.	+	.	ID=nbis-exon-280528;Parent=PASSSERD08281.10;de=true;minCov=3;pc=1
8	GeMoMa	exon	30749429	30749615	.	+	.	ID=nbis-exon-280529;Parent=PASSSERD08281.10;de=true;minCov=3;pc=1
8	GeMoMa	exon	30750734	30751132	.	+	.	ID=nbis-exon-280530;Parent=PASSSERD08281.10;de=true;minCov=3;pc=1
8	GeMoMa	exon	30752622	30752838	.	+	.	ID=nbis-exon-280531;Parent=PASSSERD08281.10;de=true;minCov=3;pc=1
8	GeMoMa	exon	30753186	30754766	.	+	.	ID=nbis-exon-280532;Parent=PASSSERD08281.10;de=true;minCov=3;pc=1
8	GeMoMa	exon	30754923	30756016	.	+	.	ID=nbis-exon-280533;Parent=PASSSERD08281.10;de=true;minCov=3;pc=1
8	GeMoMa	CDS	30735101	30735188	.	+	0	ID=cds-255809;Parent=PASSSERD08281.10;de=true;minCov=3;pc=1
8	GeMoMa	CDS	30737298	30737447	.	+	2	ID=cds-255810;Parent=PASSSERD08281.10;ae=true;de=true;minCov=283;pc=1
8	GeMoMa	CDS	30742710	30742864	.	+	2	ID=cds-255811;Parent=PASSSERD08281.10;ae=true;de=true;minCov=595;pc=1
8	GeMoMa	CDS	30743900	30743999	.	+	0	ID=cds-255812;Parent=PASSSERD08281.10;ae=true;de=true;minCov=1295;pc=1
8	GeMoMa	CDS	30745328	30745512	.	+	2	ID=cds-255813;Parent=PASSSERD08281.10;ae=true;de=true;minCov=1265;pc=1
8	GeMoMa	CDS	30745969	30746091	.	+	0	ID=cds-255814;Parent=PASSSERD08281.10;ae=true;de=true;minCov=1152;pc=1
8	GeMoMa	CDS	30746525	30746731	.	+	0	ID=cds-255815;Parent=PASSSERD08281.10;ae=true;de=true;minCov=700;pc=1
8	GeMoMa	CDS	30747015	30747095	.	+	0	ID=cds-255816;Parent=PASSSERD08281.10;ae=true;de=true;minCov=748;pc=1
8	GeMoMa	CDS	30748285	30748827	.	+	0	ID=cds-255817;Parent=PASSSERD08281.10;ae=true;de=true;minCov=640;pc=1
8	GeMoMa	CDS	30749429	30749615	.	+	0	ID=cds-255818;Parent=PASSSERD08281.10;ae=true;de=true;minCov=644;pc=1
8	GeMoMa	CDS	30750734	30751132	.	+	2	ID=cds-255819;Parent=PASSSERD08281.10;ae=true;de=true;minCov=990;pc=1
8	GeMoMa	CDS	30752622	30752838	.	+	2	ID=cds-255820;Parent=PASSSERD08281.10;ae=true;de=true;minCov=1842;pc=1
8	GeMoMa	CDS	30753186	30753276	.	+	1	ID=cds-255821;Parent=PASSSERD08281.10;ae=true;minCov=1970;pc=1
8	AnnotationFinalizer_	five_prime_UTR	30734985	30735100	.	+	.	ID=five_prime_utr-32675;Parent=PASSSERD08281.10
8	AnnotationFinalizer_	three_prime_UTR	30753277	30754766	.	+	.	ID=three_prime_utr-26228;Parent=PASSSERD08281.10
8	AnnotationFinalizer_	three_prime_UTR	30754923	30756016	.	+	.	ID=three_prime_utr-26229;Parent=PASSSERD08281.10
8	GeMoMa	mRNA	30736968	30756016	3172	+	.	ID=PASSSERD08281.1;Parent=PASSSERD08281;aa=827;alternative="onychos_gene-CLCN3,passerold_gene:ENSPDOG00000003455,pyrgi_gene-CLCN3";avgCov=1275.262;bestScore=4300;ce=12;evidence=4;iAA=0.7114;lpm=43;maxGap=16;maxScore=4300;minCov=1;minSplitReads=444;nps=0;oldID=montanus_rna-XM_039700187.1_R2;pAA=0.7856;prediction=2;raa=819;rce=12;ref-gene=montanus_gene-CLCN3;start=M;stop=*;sumWeight=3.6;tae=1;tde=1;tie=1;tpc=1
8	GeMoMa	exon	30736968	30737447	.	+	.	ID=nbis-exon-280507;Parent=PASSSERD08281.1;de=true;minCov=1;pc=1
8	GeMoMa	exon	30742713	30742864	.	+	.	ID=nbis-exon-280508;Parent=PASSSERD08281.1;de=true;minCov=1;pc=1
8	GeMoMa	exon	30743900	30743999	.	+	.	ID=nbis-exon-280509;Parent=PASSSERD08281.1;de=true;minCov=1;pc=1
8	GeMoMa	exon	30745328	30745512	.	+	.	ID=nbis-exon-280510;Parent=PASSSERD08281.1;de=true;minCov=1;pc=1
8	GeMoMa	exon	30745969	30746091	.	+	.	ID=nbis-exon-280511;Parent=PASSSERD08281.1;de=true;minCov=1;pc=1
8	GeMoMa	exon	30746525	30746731	.	+	.	ID=nbis-exon-280512;Parent=PASSSERD08281.1;de=true;minCov=1;pc=1
8	GeMoMa	exon	30747015	30747095	.	+	.	ID=nbis-exon-280513;Parent=PASSSERD08281.1;de=true;minCov=1;pc=1
8	GeMoMa	exon	30748285	30748827	.	+	.	ID=nbis-exon-280514;Parent=PASSSERD08281.1;de=true;minCov=1;pc=1
8	GeMoMa	exon	30749429	30749615	.	+	.	ID=nbis-exon-280515;Parent=PASSSERD08281.1;de=true;minCov=1;pc=1
8	GeMoMa	exon	30750734	30751132	.	+	.	ID=nbis-exon-280516;Parent=PASSSERD08281.1;de=true;minCov=1;pc=1
8	GeMoMa	exon	30752622	30752838	.	+	.	ID=nbis-exon-280517;Parent=PASSSERD08281.1;de=true;minCov=1;pc=1
8	GeMoMa	exon	30753186	30754766	.	+	.	ID=nbis-exon-280518;Parent=PASSSERD08281.1;de=true;minCov=1;pc=1
8	GeMoMa	exon	30754923	30756016	.	+	.	ID=nbis-exon-280519;Parent=PASSSERD08281.1;de=true;minCov=1;pc=1
8	GeMoMa	CDS	30737252	30737447	.	+	0	ID=cds-255701;Parent=PASSSERD08281.1;de=true;minCov=1;pc=1
8	GeMoMa	CDS	30742713	30742864	.	+	2	ID=cds-255702;Parent=PASSSERD08281.1;ae=true;de=true;minCov=1390;pc=1
8	GeMoMa	CDS	30743900	30743999	.	+	0	ID=cds-255703;Parent=PASSSERD08281.1;ae=true;de=true;minCov=1295;pc=1
8	GeMoMa	CDS	30745328	30745512	.	+	2	ID=cds-255704;Parent=PASSSERD08281.1;ae=true;de=true;minCov=1265;pc=1
8	GeMoMa	CDS	30745969	30746091	.	+	0	ID=cds-255705;Parent=PASSSERD08281.1;ae=true;de=true;minCov=1152;pc=1
8	GeMoMa	CDS	30746525	30746731	.	+	0	ID=cds-255706;Parent=PASSSERD08281.1;ae=true;de=true;minCov=700;pc=1
8	GeMoMa	CDS	30747015	30747095	.	+	0	ID=cds-255707;Parent=PASSSERD08281.1;ae=true;de=true;minCov=748;pc=1
8	GeMoMa	CDS	30748285	30748827	.	+	0	ID=cds-255708;Parent=PASSSERD08281.1;ae=true;de=true;minCov=640;pc=1
8	GeMoMa	CDS	30749429	30749615	.	+	0	ID=cds-255709;Parent=PASSSERD08281.1;ae=true;de=true;minCov=644;pc=1
8	GeMoMa	CDS	30750734	30751132	.	+	2	ID=cds-255710;Parent=PASSSERD08281.1;ae=true;de=true;minCov=990;pc=1
8	GeMoMa	CDS	30752622	30752838	.	+	2	ID=cds-255711;Parent=PASSSERD08281.1;ae=true;de=true;minCov=1842;pc=1
8	GeMoMa	CDS	30753186	30753276	.	+	1	ID=cds-255712;Parent=PASSSERD08281.1;ae=true;minCov=1970;pc=1
8	AnnotationFinalizer_	five_prime_UTR	30736968	30737251	.	+	.	ID=five_prime_utr-32663;Parent=PASSSERD08281.1
8	AnnotationFinalizer_	three_prime_UTR	30753277	30754766	.	+	.	ID=three_prime_utr-26211;Parent=PASSSERD08281.1
8	AnnotationFinalizer_	three_prime_UTR	30754923	30756016	.	+	.	ID=three_prime_utr-26212;Parent=PASSSERD08281.1
8	GeMoMa	mRNA	30736968	30761112	3063	+	.	ID=PASSSERD08281.6;Parent=PASSSERD08281;aa=848;alternative="onychos_gene-CLCN3,pyrgi_gene-CLCN3";avgCov=1277.4729;bestScore=4570;ce=13;evidence=3;iAA=0.6674;lpm=43;maxGap=28;maxScore=4570;minCov=1;minSplitReads=0;nps=0;oldID=montanus_rna-XM_039700185.1_R2;pAA=0.7545;prediction=2;raa=867;rce=13;ref-gene=montanus_gene-CLCN3;start=M;stop=*;sumWeight=2.8;tae=0.9167;tde=0.9167;tie=0.9167;tpc=1
8	GeMoMa	exon	30736968	30737447	.	+	.	ID=nbis-exon-280588;Parent=PASSSERD08281.6;de=true;minCov=1;pc=1
8	GeMoMa	exon	30742713	30742864	.	+	.	ID=nbis-exon-280589;Parent=PASSSERD08281.6;de=true;minCov=1;pc=1
8	GeMoMa	exon	30743900	30743999	.	+	.	ID=nbis-exon-280590;Parent=PASSSERD08281.6;de=true;minCov=1;pc=1
8	GeMoMa	exon	30745328	30745512	.	+	.	ID=nbis-exon-280591;Parent=PASSSERD08281.6;de=true;minCov=1;pc=1
8	GeMoMa	exon	30745969	30746091	.	+	.	ID=nbis-exon-280592;Parent=PASSSERD08281.6;de=true;minCov=1;pc=1
8	GeMoMa	exon	30746525	30746731	.	+	.	ID=nbis-exon-280593;Parent=PASSSERD08281.6;de=true;minCov=1;pc=1
8	GeMoMa	exon	30747015	30747095	.	+	.	ID=nbis-exon-280594;Parent=PASSSERD08281.6;de=true;minCov=1;pc=1
8	GeMoMa	exon	30748285	30748827	.	+	.	ID=nbis-exon-280595;Parent=PASSSERD08281.6;de=true;minCov=1;pc=1
8	GeMoMa	exon	30749429	30749615	.	+	.	ID=nbis-exon-280596;Parent=PASSSERD08281.6;de=true;minCov=1;pc=1
8	GeMoMa	exon	30750734	30751132	.	+	.	ID=nbis-exon-280597;Parent=PASSSERD08281.6;de=true;minCov=1;pc=1
8	GeMoMa	exon	30752622	30752838	.	+	.	ID=nbis-exon-280598;Parent=PASSSERD08281.6;de=true;minCov=1;pc=1
8	GeMoMa	exon	30753186	30753257	.	+	.	ID=nbis-exon-280599;Parent=PASSSERD08281.6;de=true;minCov=1;pc=1
8	GeMoMa	exon	30760197	30761112	.	+	.	ID=nbis-exon-280600;Parent=PASSSERD08281.6;de=true;minCov=1;pc=1
8	GeMoMa	CDS	30737252	30737447	.	+	0	ID=cds-255760;Parent=PASSSERD08281.6;de=true;minCov=1;pc=1
8	GeMoMa	CDS	30742713	30742864	.	+	2	ID=cds-255761;Parent=PASSSERD08281.6;ae=true;de=true;minCov=1390;pc=1
8	GeMoMa	CDS	30743900	30743999	.	+	0	ID=cds-255762;Parent=PASSSERD08281.6;ae=true;de=true;minCov=1295;pc=1
8	GeMoMa	CDS	30745328	30745512	.	+	2	ID=cds-255763;Parent=PASSSERD08281.6;ae=true;de=true;minCov=1265;pc=1
8	GeMoMa	CDS	30745969	30746091	.	+	0	ID=cds-255764;Parent=PASSSERD08281.6;ae=true;de=true;minCov=1152;pc=1
8	GeMoMa	CDS	30746525	30746731	.	+	0	ID=cds-255765;Parent=PASSSERD08281.6;ae=true;de=true;minCov=700;pc=1
8	GeMoMa	CDS	30747015	30747095	.	+	0	ID=cds-255766;Parent=PASSSERD08281.6;ae=true;de=true;minCov=748;pc=1
8	GeMoMa	CDS	30748285	30748827	.	+	0	ID=cds-255767;Parent=PASSSERD08281.6;ae=true;de=true;minCov=640;pc=1
8	GeMoMa	CDS	30749429	30749615	.	+	0	ID=cds-255768;Parent=PASSSERD08281.6;ae=true;de=true;minCov=644;pc=1
8	GeMoMa	CDS	30750734	30751132	.	+	2	ID=cds-255769;Parent=PASSSERD08281.6;ae=true;de=true;minCov=990;pc=1
8	GeMoMa	CDS	30752622	30752838	.	+	2	ID=cds-255770;Parent=PASSSERD08281.6;ae=true;de=true;minCov=1842;pc=1
8	GeMoMa	CDS	30753186	30753257	.	+	1	ID=cds-255771;Parent=PASSSERD08281.6;ae=true;de=false;minCov=1970;pc=1
8	GeMoMa	CDS	30760197	30760278	.	+	1	ID=cds-255772;Parent=PASSSERD08281.6;ae=false;minCov=1634;pc=1
8	AnnotationFinalizer_	five_prime_UTR	30736968	30737251	.	+	.	ID=five_prime_utr-32671;Parent=PASSSERD08281.6
8	AnnotationFinalizer_	three_prime_UTR	30760279	30761112	.	+	.	ID=three_prime_utr-26221;Parent=PASSSERD08281.6
8	GeMoMa	mRNA	30742482	30756016	3188	+	.	ID=PASSSERD08281.4;Parent=PASSSERD08281;aa=763;alternative="onychos_gene-CLCN4,pyrgi_gene-CLCN4";avgCov=1335.9017;bestScore=4030;ce=12;evidence=3;iAA=0.7673;lpm=72;maxGap=1;maxScore=4031;minCov=3;minSplitReads=0;nps=0;oldID=montanus_rna-XM_039714351.1_R2;pAA=0.8366;prediction=2;raa=765;rce=12;ref-gene=montanus_gene-CLCN4;start=M;stop=*;sumWeight=2.8;tae=1;tde=0.9091;tie=0.9091;tpc=1
8	GeMoMa	exon	30742482	30742637	.	+	.	ID=nbis-exon-280562;Parent=PASSSERD08281.4;de=false;minCov=3;pc=1
8	GeMoMa	exon	30742713	30742864	.	+	.	ID=nbis-exon-280563;Parent=PASSSERD08281.4;de=false;minCov=3;pc=1
8	GeMoMa	exon	30743900	30743999	.	+	.	ID=nbis-exon-280564;Parent=PASSSERD08281.4;de=false;minCov=3;pc=1
8	GeMoMa	exon	30745328	30745512	.	+	.	ID=nbis-exon-280565;Parent=PASSSERD08281.4;de=false;minCov=3;pc=1
8	GeMoMa	exon	30745969	30746091	.	+	.	ID=nbis-exon-280566;Parent=PASSSERD08281.4;de=false;minCov=3;pc=1
8	GeMoMa	exon	30746525	30746731	.	+	.	ID=nbis-exon-280567;Parent=PASSSERD08281.4;de=false;minCov=3;pc=1
8	GeMoMa	exon	30747015	30747095	.	+	.	ID=nbis-exon-280568;Parent=PASSSERD08281.4;de=false;minCov=3;pc=1
8	GeMoMa	exon	30748285	30748827	.	+	.	ID=nbis-exon-280569;Parent=PASSSERD08281.4;de=false;minCov=3;pc=1
8	GeMoMa	exon	30749429	30749615	.	+	.	ID=nbis-exon-280570;Parent=PASSSERD08281.4;de=false;minCov=3;pc=1
8	GeMoMa	exon	30750734	30751132	.	+	.	ID=nbis-exon-280571;Parent=PASSSERD08281.4;de=false;minCov=3;pc=1
8	GeMoMa	exon	30752622	30752838	.	+	.	ID=nbis-exon-280572;Parent=PASSSERD08281.4;de=false;minCov=3;pc=1
8	GeMoMa	exon	30753186	30754766	.	+	.	ID=nbis-exon-280573;Parent=PASSSERD08281.4;de=false;minCov=3;pc=1
8	GeMoMa	exon	30754923	30756016	.	+	.	ID=nbis-exon-280574;Parent=PASSSERD08281.4;de=false;minCov=3;pc=1
8	GeMoMa	CDS	30742634	30742637	.	+	0	ID=cds-255736;Parent=PASSSERD08281.4;de=false;minCov=3;pc=1
8	GeMoMa	CDS	30742713	30742864	.	+	2	ID=cds-255737;Parent=PASSSERD08281.4;ae=true;de=true;minCov=1390;pc=1
8	GeMoMa	CDS	30743900	30743999	.	+	0	ID=cds-255738;Parent=PASSSERD08281.4;ae=true;de=true;minCov=1295;pc=1
8	GeMoMa	CDS	30745328	30745512	.	+	2	ID=cds-255739;Parent=PASSSERD08281.4;ae=true;de=true;minCov=1265;pc=1
8	GeMoMa	CDS	30745969	30746091	.	+	0	ID=cds-255740;Parent=PASSSERD08281.4;ae=true;de=true;minCov=1152;pc=1
8	GeMoMa	CDS	30746525	30746731	.	+	0	ID=cds-255741;Parent=PASSSERD08281.4;ae=true;de=true;minCov=700;pc=1
8	GeMoMa	CDS	30747015	30747095	.	+	0	ID=cds-255742;Parent=PASSSERD08281.4;ae=true;de=true;minCov=748;pc=1
8	GeMoMa	CDS	30748285	30748827	.	+	0	ID=cds-255743;Parent=PASSSERD08281.4;ae=true;de=true;minCov=640;pc=1
8	GeMoMa	CDS	30749429	30749615	.	+	0	ID=cds-255744;Parent=PASSSERD08281.4;ae=true;de=true;minCov=644;pc=1
8	GeMoMa	CDS	30750734	30751132	.	+	2	ID=cds-255745;Parent=PASSSERD08281.4;ae=true;de=true;minCov=990;pc=1
8	GeMoMa	CDS	30752622	30752838	.	+	2	ID=cds-255746;Parent=PASSSERD08281.4;ae=true;de=true;minCov=1842;pc=1
8	GeMoMa	CDS	30753186	30753276	.	+	1	ID=cds-255747;Parent=PASSSERD08281.4;ae=true;minCov=1970;pc=1
8	AnnotationFinalizer_	five_prime_UTR	30742482	30742633	.	+	.	ID=five_prime_utr-32669;Parent=PASSSERD08281.4
8	AnnotationFinalizer_	three_prime_UTR	30753277	30754766	.	+	.	ID=three_prime_utr-26217;Parent=PASSSERD08281.4
8	AnnotationFinalizer_	three_prime_UTR	30754923	30756016	.	+	.	ID=three_prime_utr-26218;Parent=PASSSERD08281.4
8	GeMoMa	mRNA	30742682	30756016	3170	+	.	ID=PASSSERD08281.9;Parent=PASSSERD08281;aa=772;alternative="passerold_gene:ENSPDOG00000007819";avgCov=1321.1045;bestScore=4006;ce=11;evidence=2;iAA=0.7584;lpm=72;maxGap=13;maxScore=4007;minCov=0;minSplitReads=685;nps=0;oldID=montanus_rna-XM_039714352.1_R2;pAA=0.823;prediction=2;raa=761;rce=11;ref-gene=montanus_gene-CLCN4;start=M;stop=*;sumWeight=1.6;tae=1;tde=1;tie=1;tpc=0.9957
8	GeMoMa	exon	30742682	30742864	.	+	.	ID=nbis-exon-280629;Parent=PASSSERD08281.9;de=true;minCov=0;pc=0.9454
8	GeMoMa	exon	30743900	30743999	.	+	.	ID=nbis-exon-280630;Parent=PASSSERD08281.9;de=true;minCov=0;pc=0.9454
8	GeMoMa	exon	30745328	30745512	.	+	.	ID=nbis-exon-280631;Parent=PASSSERD08281.9;de=true;minCov=0;pc=0.9454
8	GeMoMa	exon	30745969	30746091	.	+	.	ID=nbis-exon-280632;Parent=PASSSERD08281.9;de=true;minCov=0;pc=0.9454
8	GeMoMa	exon	30746525	30746731	.	+	.	ID=nbis-exon-280633;Parent=PASSSERD08281.9;de=true;minCov=0;pc=0.9454
8	GeMoMa	exon	30747015	30747095	.	+	.	ID=nbis-exon-280634;Parent=PASSSERD08281.9;de=true;minCov=0;pc=0.9454
8	GeMoMa	exon	30748285	30748827	.	+	.	ID=nbis-exon-280635;Parent=PASSSERD08281.9;de=true;minCov=0;pc=0.9454
8	GeMoMa	exon	30749429	30749615	.	+	.	ID=nbis-exon-280636;Parent=PASSSERD08281.9;de=true;minCov=0;pc=0.9454
8	GeMoMa	exon	30750734	30751132	.	+	.	ID=nbis-exon-280637;Parent=PASSSERD08281.9;de=true;minCov=0;pc=0.9454
8	GeMoMa	exon	30752622	30752838	.	+	.	ID=nbis-exon-280638;Parent=PASSSERD08281.9;de=true;minCov=0;pc=0.9454
8	GeMoMa	exon	30753186	30754766	.	+	.	ID=nbis-exon-280639;Parent=PASSSERD08281.9;de=true;minCov=0;pc=0.9454
8	GeMoMa	exon	30754923	30756016	.	+	.	ID=nbis-exon-280640;Parent=PASSSERD08281.9;de=true;minCov=0;pc=0.9454
8	GeMoMa	CDS	30742682	30742864	.	+	0	ID=cds-255798;Parent=PASSSERD08281.9;de=true;minCov=0;pc=0.9454
8	GeMoMa	CDS	30743900	30743999	.	+	0	ID=cds-255799;Parent=PASSSERD08281.9;ae=true;de=true;minCov=1295;pc=1
8	GeMoMa	CDS	30745328	30745512	.	+	2	ID=cds-255800;Parent=PASSSERD08281.9;ae=true;de=true;minCov=1265;pc=1
8	GeMoMa	CDS	30745969	30746091	.	+	0	ID=cds-255801;Parent=PASSSERD08281.9;ae=true;de=true;minCov=1152;pc=1
8	GeMoMa	CDS	30746525	30746731	.	+	0	ID=cds-255802;Parent=PASSSERD08281.9;ae=true;de=true;minCov=700;pc=1
8	GeMoMa	CDS	30747015	30747095	.	+	0	ID=cds-255803;Parent=PASSSERD08281.9;ae=true;de=true;minCov=748;pc=1
8	GeMoMa	CDS	30748285	30748827	.	+	0	ID=cds-255804;Parent=PASSSERD08281.9;ae=true;de=true;minCov=640;pc=1
8	GeMoMa	CDS	30749429	30749615	.	+	0	ID=cds-255805;Parent=PASSSERD08281.9;ae=true;de=true;minCov=644;pc=1
8	GeMoMa	CDS	30750734	30751132	.	+	2	ID=cds-255806;Parent=PASSSERD08281.9;ae=true;de=true;minCov=990;pc=1
8	GeMoMa	CDS	30752622	30752838	.	+	2	ID=cds-255807;Parent=PASSSERD08281.9;ae=true;de=true;minCov=1842;pc=1
8	GeMoMa	CDS	30753186	30753276	.	+	1	ID=cds-255808;Parent=PASSSERD08281.9;ae=true;minCov=1970;pc=1
8	AnnotationFinalizer_	three_prime_UTR	30753277	30754766	.	+	.	ID=three_prime_utr-26226;Parent=PASSSERD08281.9
8	AnnotationFinalizer_	three_prime_UTR	30754923	30756016	.	+	.	ID=three_prime_utr-26227;Parent=PASSSERD08281.9
8	GAF	gene	30756019	30768775	.	-	.	ID=PASSSERD08282;combinedEvidence=3;complete=2;maxEvidence=2;maxTie=1.0;transcripts=2
8	GeMoMa	mRNA	30756019	30763083	1625	-	.	ID=PASSSERD08282.2;Parent=PASSSERD08282;aa=311;avgCov=1032.2797;bestScore=1625;ce=4;evidence=1;iAA=1;lpm=311;maxGap=0;maxScore=1625;minCov=0;minSplitReads=963;nps=0;oldID=passerold_transcript:ENSPDOT00000022354_R0;pAA=1;prediction=0;raa=311;rce=4;ref-gene=passerold_gene:ENSPDOG00000014636;start=M;stop=*;sumWeight=0.8;tae=1;tde=1;tie=1;tpc=0.9989
8	GeMoMa	exon	30756019	30760444	.	-	.	ID=nbis-exon-280646;Parent=PASSSERD08282.2;de=true;minCov=0;pc=0.9972
8	GeMoMa	exon	30760721	30760828	.	-	.	ID=nbis-exon-280647;Parent=PASSSERD08282.2;de=true;minCov=0;pc=0.9972
8	GeMoMa	exon	30761725	30761761	.	-	.	ID=nbis-exon-280648;Parent=PASSSERD08282.2;de=true;minCov=0;pc=0.9972
8	GeMoMa	exon	30762028	30763083	.	-	.	ID=nbis-exon-280649;Parent=PASSSERD08282.2;de=true;minCov=0;pc=0.9972
8	GeMoMa	CDS	30760011	30760444	.	-	2	ID=cds-255830;Parent=PASSSERD08282.2;ae=true;minCov=790;pc=1
8	GeMoMa	CDS	30760721	30760828	.	-	2	ID=cds-255829;Parent=PASSSERD08282.2;ae=true;de=true;minCov=979;pc=1
8	GeMoMa	CDS	30761725	30761761	.	-	0	ID=cds-255828;Parent=PASSSERD08282.2;ae=true;de=true;minCov=1555;pc=1
8	GeMoMa	CDS	30762028	30762381	.	-	0	ID=cds-255827;Parent=PASSSERD08282.2;de=true;minCov=0;pc=0.9972
8	AnnotationFinalizer_	five_prime_UTR	30762382	30763083	.	-	.	ID=five_prime_utr-32677;Parent=PASSSERD08282.2
8	AnnotationFinalizer_	three_prime_UTR	30756019	30760010	.	-	.	ID=three_prime_utr-26231;Parent=PASSSERD08282.2
8	GeMoMa	mRNA	30756019	30768775	1186	-	.	ID=PASSSERD08282.1;Parent=PASSSERD08282;aa=434;alternative="onychos_gene-LOC121346439";avgCov=791.659;bestScore=1186;ce=5;evidence=2;iAA=0.6256;lpm=177;maxGap=51;maxScore=1743;minCov=0;minSplitReads=0;nps=0;oldID=pyrgi_rna-XM_041484767.1_R0;pAA=0.6872;prediction=0;raa=334;rce=5;ref-gene=pyrgi_gene-LOC121362866;start=M;stop=*;sumWeight=2.0;tae=0.75;tde=0.75;tie=0.75;tpc=0.9163
8	GeMoMa	exon	30756019	30760444	.	-	.	ID=nbis-exon-280641;Parent=PASSSERD08282.1;de=false;minCov=0;pc=0.8007
8	GeMoMa	exon	30760721	30760828	.	-	.	ID=nbis-exon-280642;Parent=PASSSERD08282.1;de=false;minCov=0;pc=0.8007
8	GeMoMa	exon	30761725	30761761	.	-	.	ID=nbis-exon-280643;Parent=PASSSERD08282.1;de=false;minCov=0;pc=0.8007
8	GeMoMa	exon	30762028	30762203	.	-	.	ID=nbis-exon-280644;Parent=PASSSERD08282.1;de=false;minCov=0;pc=0.8007
8	GeMoMa	exon	30768121	30768775	.	-	.	ID=nbis-exon-280645;Parent=PASSSERD08282.1;de=false;minCov=0;pc=0.8007
8	GeMoMa	CDS	30760011	30760444	.	-	2	ID=cds-255826;Parent=PASSSERD08282.1;ae=true;minCov=790;pc=1
8	GeMoMa	CDS	30760721	30760828	.	-	2	ID=cds-255825;Parent=PASSSERD08282.1;ae=true;de=true;minCov=979;pc=1
8	GeMoMa	CDS	30761725	30761761	.	-	0	ID=cds-255824;Parent=PASSSERD08282.1;ae=true;de=true;minCov=1555;pc=1
8	GeMoMa	CDS	30762028	30762203	.	-	2	ID=cds-255823;Parent=PASSSERD08282.1;ae=false;de=true;minCov=9;pc=1
8	GeMoMa	CDS	30768121	30768667	.	-	0	ID=cds-255822;Parent=PASSSERD08282.1;de=false;minCov=0;pc=0.8007
8	AnnotationFinalizer_	five_prime_UTR	30768668	30768775	.	-	.	ID=five_prime_utr-32676;Parent=PASSSERD08282.1
8	AnnotationFinalizer_	three_prime_UTR	30756019	30760010	.	-	.	ID=three_prime_utr-26230;Parent=PASSSERD08282.1
8	GAF	gene	30768373	30773715	.	+	.	ID=PASSSERD08283;combinedEvidence=3;complete=2;maxEvidence=2;maxTie=1.0;transcripts=2
8	GeMoMa	mRNA	30768373	30773715	1362	+	.	ID=PASSSERD08283.1;Parent=PASSSERD08283;aa=262;alternative="pyrgi_gene-LOC121362869";avgCov=546.5802;bestScore=1362;ce=6;evidence=2;iAA=1;lpm=262;maxGap=0;maxScore=1362;minCov=324;minSplitReads=356;nps=0;oldID=montanus_rna-XM_039731205.1_R0;pAA=1;prediction=0;raa=262;rce=6;ref-gene=montanus_gene-LOC120512648;start=M;stop=*;sumWeight=1.8;tae=1;tde=1;tie=1;tpc=1
8	GeMoMa	exon	30768373	30768542	.	+	.	ID=nbis-exon-280650;Parent=PASSSERD08283.1;de=true;minCov=479;pc=1
8	GeMoMa	exon	30769598	30769927	.	+	.	ID=nbis-exon-280651;Parent=PASSSERD08283.1;de=true;minCov=479;pc=1
8	GeMoMa	exon	30770017	30770286	.	+	.	ID=nbis-exon-280652;Parent=PASSSERD08283.1;de=true;minCov=479;pc=1
8	GeMoMa	exon	30771287	30771346	.	+	.	ID=nbis-exon-280653;Parent=PASSSERD08283.1;de=true;minCov=479;pc=1
8	GeMoMa	exon	30771729	30771777	.	+	.	ID=nbis-exon-280654;Parent=PASSSERD08283.1;de=true;minCov=479;pc=1
8	GeMoMa	exon	30772377	30773715	.	+	.	ID=nbis-exon-280655;Parent=PASSSERD08283.1;de=true;minCov=479;pc=1
8	GeMoMa	CDS	30768470	30768542	.	+	0	ID=cds-255831;Parent=PASSSERD08283.1;de=true;minCov=479;pc=1
8	GeMoMa	CDS	30769598	30769927	.	+	2	ID=cds-255832;Parent=PASSSERD08283.1;ae=true;de=true;minCov=332;pc=1
8	GeMoMa	CDS	30770017	30770286	.	+	2	ID=cds-255833;Parent=PASSSERD08283.1;ae=true;de=true;minCov=324;pc=1
8	GeMoMa	CDS	30771287	30771346	.	+	2	ID=cds-255834;Parent=PASSSERD08283.1;ae=true;de=true;minCov=527;pc=1
8	GeMoMa	CDS	30771729	30771777	.	+	2	ID=cds-255835;Parent=PASSSERD08283.1;ae=true;de=true;minCov=547;pc=1
8	GeMoMa	CDS	30772377	30772380	.	+	1	ID=cds-255836;Parent=PASSSERD08283.1;ae=true;minCov=597;pc=1
8	AnnotationFinalizer_	five_prime_UTR	30768373	30768469	.	+	.	ID=five_prime_utr-32678;Parent=PASSSERD08283.1
8	AnnotationFinalizer_	three_prime_UTR	30772381	30773715	.	+	.	ID=three_prime_utr-26232;Parent=PASSSERD08283.1
8	GeMoMa	mRNA	30768373	30773715	1702	+	.	ID=PASSSERD08283.2;Parent=PASSSERD08283;aa=324;avgCov=410.6101;bestScore=1702;ce=4;evidence=1;iAA=1;lpm=324;maxGap=0;maxScore=1702;minCov=1;minSplitReads=356;nps=0;oldID=passerold_transcript:ENSPDOT00000022356_R0;pAA=1;prediction=0;raa=324;rce=4;ref-gene=passerold_gene:ENSPDOG00000014640;start=M;stop=*;sumWeight=0.8;tae=1;tde=1;tie=1;tpc=1
8	GeMoMa	exon	30768373	30768542	.	+	.	ID=nbis-exon-280656;Parent=PASSSERD08283.2;de=true;minCov=479;pc=1
8	GeMoMa	exon	30769598	30769927	.	+	.	ID=nbis-exon-280657;Parent=PASSSERD08283.2;de=true;minCov=479;pc=1
8	GeMoMa	exon	30770017	30770286	.	+	.	ID=nbis-exon-280658;Parent=PASSSERD08283.2;de=true;minCov=479;pc=1
8	GeMoMa	exon	30771287	30771777	.	+	.	ID=nbis-exon-280659;Parent=PASSSERD08283.2;de=true;minCov=479;pc=1
8	GeMoMa	exon	30772377	30773715	.	+	.	ID=nbis-exon-280660;Parent=PASSSERD08283.2;de=true;minCov=479;pc=1
8	GeMoMa	CDS	30768470	30768542	.	+	0	ID=cds-255837;Parent=PASSSERD08283.2;de=true;minCov=479;pc=1
8	GeMoMa	CDS	30769598	30769927	.	+	2	ID=cds-255838;Parent=PASSSERD08283.2;ae=true;de=true;minCov=332;pc=1
8	GeMoMa	CDS	30770017	30770286	.	+	2	ID=cds-255839;Parent=PASSSERD08283.2;ae=true;de=true;minCov=324;pc=1
8	GeMoMa	CDS	30771287	30771585	.	+	2	ID=cds-255840;Parent=PASSSERD08283.2;ae=true;minCov=1;pc=1
8	AnnotationFinalizer_	five_prime_UTR	30768373	30768469	.	+	.	ID=five_prime_utr-32679;Parent=PASSSERD08283.2
8	AnnotationFinalizer_	three_prime_UTR	30771586	30771777	.	+	.	ID=three_prime_utr-26233;Parent=PASSSERD08283.2
8	AnnotationFinalizer_	three_prime_UTR	30772377	30773715	.	+	.	ID=three_prime_utr-26234;Parent=PASSSERD08283.2
8	GAF	gene	30774708	30777839	.	-	.	ID=PASSSERD08284;combinedEvidence=1;complete=2;maxEvidence=1;maxTie=1.0;transcripts=2
8	GeMoMa	mRNA	30774708	30777839	981	-	.	ID=PASSSERD08284.1;Parent=PASSSERD08284;aa=205;avgCov=8.6569;bestScore=981;ce=7;evidence=1;iAA=0.9417;lpm=93;maxGap=1;maxScore=1074;minCov=1;minSplitReads=3;nps=0;oldID=onychos_rna-XM_041424269.1_R0;pAA=0.9612;prediction=0;raa=206;rce=7;ref-gene=onychos_gene-LOC121346443;start=M;stop=*;sumWeight=1.0;tae=1;tde=1;tie=1;tpc=1
8	GeMoMa	exon	30774708	30774848	.	-	.	ID=nbis-exon-280661;Parent=PASSSERD08284.1;de=true;minCov=1;pc=1
8	GeMoMa	exon	30775379	30775448	.	-	.	ID=nbis-exon-280662;Parent=PASSSERD08284.1;de=true;minCov=1;pc=1
8	GeMoMa	exon	30776138	30776230	.	-	.	ID=nbis-exon-280663;Parent=PASSSERD08284.1;de=true;minCov=1;pc=1
8	GeMoMa	exon	30776486	30776578	.	-	.	ID=nbis-exon-280664;Parent=PASSSERD08284.1;de=true;minCov=1;pc=1
8	GeMoMa	exon	30776778	30776900	.	-	.	ID=nbis-exon-280665;Parent=PASSSERD08284.1;de=true;minCov=1;pc=1
8	GeMoMa	exon	30777338	30777439	.	-	.	ID=nbis-exon-280666;Parent=PASSSERD08284.1;de=true;minCov=1;pc=1
8	GeMoMa	exon	30777640	30777839	.	-	.	ID=nbis-exon-280667;Parent=PASSSERD08284.1;de=true;minCov=1;pc=1
8	GeMoMa	CDS	30774800	30774848	.	-	1	ID=cds-255847;Parent=PASSSERD08284.1;ae=true;minCov=3;pc=1
8	GeMoMa	CDS	30775379	30775448	.	-	2	ID=cds-255846;Parent=PASSSERD08284.1;ae=true;de=true;minCov=8;pc=1
8	GeMoMa	CDS	30776138	30776230	.	-	2	ID=cds-255845;Parent=PASSSERD08284.1;ae=true;de=true;minCov=8;pc=1
8	GeMoMa	CDS	30776486	30776578	.	-	2	ID=cds-255844;Parent=PASSSERD08284.1;ae=true;de=true;minCov=10;pc=1
8	GeMoMa	CDS	30776778	30776900	.	-	2	ID=cds-255843;Parent=PASSSERD08284.1;ae=true;de=true;minCov=9;pc=1
8	GeMoMa	CDS	30777338	30777439	.	-	2	ID=cds-255842;Parent=PASSSERD08284.1;ae=true;de=true;minCov=3;pc=1
8	GeMoMa	CDS	30777640	30777724	.	-	0	ID=cds-255841;Parent=PASSSERD08284.1;de=true;minCov=1;pc=1
8	AnnotationFinalizer_	five_prime_UTR	30777725	30777839	.	-	.	ID=five_prime_utr-32680;Parent=PASSSERD08284.1
8	AnnotationFinalizer_	three_prime_UTR	30774708	30774799	.	-	.	ID=three_prime_utr-26235;Parent=PASSSERD08284.1
8	GeMoMa	mRNA	30774708	30777839	576	-	.	ID=PASSSERD08284.2;Parent=PASSSERD08284;aa=147;avgCov=10.6871;bestScore=576;ce=6;evidence=1;iAA=0.5862;lpm=34;maxGap=84;maxScore=1232;minCov=3;minSplitReads=5;nps=0;oldID=onychos_rna-XM_041424268.1_R0;pAA=0.6034;prediction=0;raa=232;rce=6;ref-gene=onychos_gene-LOC121346443;start=M;stop=*;sumWeight=1.0;tae=1;tde=1;tie=1;tpc=1
8	GeMoMa	exon	30774708	30774848	.	-	.	ID=nbis-exon-280668;Parent=PASSSERD08284.2;de=true;minCov=5;pc=1
8	GeMoMa	exon	30775379	30775448	.	-	.	ID=nbis-exon-280669;Parent=PASSSERD08284.2;de=true;minCov=5;pc=1
8	GeMoMa	exon	30776138	30776230	.	-	.	ID=nbis-exon-280670;Parent=PASSSERD08284.2;de=true;minCov=5;pc=1
8	GeMoMa	exon	30776486	30776578	.	-	.	ID=nbis-exon-280671;Parent=PASSSERD08284.2;de=true;minCov=5;pc=1
8	GeMoMa	exon	30776778	30776900	.	-	.	ID=nbis-exon-280672;Parent=PASSSERD08284.2;de=true;minCov=5;pc=1
8	GeMoMa	exon	30777338	30777439	.	-	.	ID=nbis-exon-280673;Parent=PASSSERD08284.2;de=true;minCov=5;pc=1
8	GeMoMa	exon	30777640	30777839	.	-	.	ID=nbis-exon-280674;Parent=PASSSERD08284.2;de=true;minCov=5;pc=1
8	GeMoMa	CDS	30774800	30774848	.	-	1	ID=cds-255853;Parent=PASSSERD08284.2;ae=true;minCov=3;pc=1
8	GeMoMa	CDS	30775379	30775448	.	-	2	ID=cds-255852;Parent=PASSSERD08284.2;ae=true;de=true;minCov=8;pc=1
8	GeMoMa	CDS	30776138	30776230	.	-	2	ID=cds-255851;Parent=PASSSERD08284.2;ae=true;de=true;minCov=8;pc=1
8	GeMoMa	CDS	30776486	30776578	.	-	2	ID=cds-255850;Parent=PASSSERD08284.2;ae=true;de=true;minCov=10;pc=1
8	GeMoMa	CDS	30776778	30776900	.	-	2	ID=cds-255849;Parent=PASSSERD08284.2;ae=true;de=true;minCov=9;pc=1
8	GeMoMa	CDS	30777338	30777350	.	-	0	ID=cds-255848;Parent=PASSSERD08284.2;de=true;minCov=5;pc=1
8	AnnotationFinalizer_	five_prime_UTR	30777351	30777439	.	-	.	ID=five_prime_utr-32682;Parent=PASSSERD08284.2
8	AnnotationFinalizer_	five_prime_UTR	30777640	30777839	.	-	.	ID=five_prime_utr-32681;Parent=PASSSERD08284.2
8	AnnotationFinalizer_	three_prime_UTR	30774708	30774799	.	-	.	ID=three_prime_utr-26236;Parent=PASSSERD08284.2
8	GAF	gene	30783831	30794349	.	-	.	ID=PASSSERD08285;combinedEvidence=4;complete=3;maxEvidence=4;maxTie=1.0;transcripts=3
8	GeMoMa	mRNA	30783831	30794349	2304	-	.	ID=PASSSERD08285.1;Parent=PASSSERD08285;aa=419;alternative="montanus_gene-TMLHE,onychos_gene-TMLHE,pyrgi_gene-TMLHE";avgCov=4357.9101;bestScore=2304;ce=7;evidence=4;iAA=1;lpm=419;maxGap=0;maxScore=2304;minCov=2832;minSplitReads=2971;nps=0;oldID=passerold_transcript:ENSPDOT00000022363_R0;pAA=1;prediction=0;raa=419;rce=7;ref-gene=passerold_gene:ENSPDOG00000014642;start=M;stop=*;sumWeight=3.6;tae=1;tde=1;tie=1;tpc=1
8	GeMoMa	exon	30783831	30785841	.	-	.	ID=nbis-exon-280675;Parent=PASSSERD08285.1;de=true;minCov=3813;pc=1
8	GeMoMa	exon	30786700	30786838	.	-	.	ID=nbis-exon-280676;Parent=PASSSERD08285.1;de=true;minCov=3813;pc=1
8	GeMoMa	exon	30787487	30787723	.	-	.	ID=nbis-exon-280677;Parent=PASSSERD08285.1;de=true;minCov=3813;pc=1
8	GeMoMa	exon	30788065	30788184	.	-	.	ID=nbis-exon-280678;Parent=PASSSERD08285.1;de=true;minCov=3813;pc=1
8	GeMoMa	exon	30789196	30789475	.	-	.	ID=nbis-exon-280679;Parent=PASSSERD08285.1;de=true;minCov=3813;pc=1
8	GeMoMa	exon	30790136	30790312	.	-	.	ID=nbis-exon-280680;Parent=PASSSERD08285.1;de=true;minCov=3813;pc=1
8	GeMoMa	exon	30790941	30794349	.	-	.	ID=nbis-exon-280681;Parent=PASSSERD08285.1;de=true;minCov=3813;pc=1
8	GeMoMa	CDS	30785710	30785841	.	-	0	ID=cds-255860;Parent=PASSSERD08285.1;ae=true;minCov=3553;pc=1
8	GeMoMa	CDS	30786700	30786838	.	-	1	ID=cds-255859;Parent=PASSSERD08285.1;ae=true;de=true;minCov=3497;pc=1
8	GeMoMa	CDS	30787487	30787723	.	-	1	ID=cds-255858;Parent=PASSSERD08285.1;ae=true;de=true;minCov=2971;pc=1
8	GeMoMa	CDS	30788065	30788184	.	-	1	ID=cds-255857;Parent=PASSSERD08285.1;ae=true;de=true;minCov=2988;pc=1
8	GeMoMa	CDS	30789196	30789475	.	-	2	ID=cds-255856;Parent=PASSSERD08285.1;ae=true;de=true;minCov=3267;pc=1
8	GeMoMa	CDS	30790136	30790312	.	-	2	ID=cds-255855;Parent=PASSSERD08285.1;ae=true;de=true;minCov=2832;pc=1
8	GeMoMa	CDS	30790941	30791112	.	-	0	ID=cds-255854;Parent=PASSSERD08285.1;de=true;minCov=3813;pc=1
8	AnnotationFinalizer_	five_prime_UTR	30791113	30794349	.	-	.	ID=five_prime_utr-32683;Parent=PASSSERD08285.1
8	AnnotationFinalizer_	three_prime_UTR	30783831	30785709	.	-	.	ID=three_prime_utr-26237;Parent=PASSSERD08285.1
8	GeMoMa	mRNA	30783831	30794349	2521	-	.	ID=PASSSERD08285.2;Parent=PASSSERD08285;aa=475;avgCov=3861.7221;bestScore=2521;ce=9;evidence=1;iAA=0.9705;lpm=240;maxGap=0;maxScore=2606;minCov=31;minSplitReads=2;nps=0;oldID=pyrgi_rna-XM_041484708.1_R0;pAA=0.9832;prediction=0;raa=475;rce=9;ref-gene=pyrgi_gene-TMLHE;start=M;stop=*;sumWeight=1.0;tae=1;tde=1;tie=1;tpc=1
8	GeMoMa	exon	30783831	30785841	.	-	.	ID=nbis-exon-280682;Parent=PASSSERD08285.2;de=true;minCov=31;pc=1
8	GeMoMa	exon	30786700	30786838	.	-	.	ID=nbis-exon-280683;Parent=PASSSERD08285.2;de=true;minCov=31;pc=1
8	GeMoMa	exon	30787487	30787723	.	-	.	ID=nbis-exon-280684;Parent=PASSSERD08285.2;de=true;minCov=31;pc=1
8	GeMoMa	exon	30788065	30788184	.	-	.	ID=nbis-exon-280685;Parent=PASSSERD08285.2;de=true;minCov=31;pc=1
8	GeMoMa	exon	30789196	30789475	.	-	.	ID=nbis-exon-280686;Parent=PASSSERD08285.2;de=true;minCov=31;pc=1
8	GeMoMa	exon	30790136	30790337	.	-	.	ID=nbis-exon-280687;Parent=PASSSERD08285.2;de=true;minCov=31;pc=1
8	GeMoMa	exon	30790941	30791113	.	-	.	ID=nbis-exon-280688;Parent=PASSSERD08285.2;de=true;minCov=31;pc=1
8	GeMoMa	exon	30791423	30791552	.	-	.	ID=nbis-exon-280689;Parent=PASSSERD08285.2;de=true;minCov=31;pc=1
8	GeMoMa	exon	30792660	30794349	.	-	.	ID=nbis-exon-280690;Parent=PASSSERD08285.2;de=true;minCov=31;pc=1
8	GeMoMa	CDS	30785710	30785841	.	-	0	ID=cds-255869;Parent=PASSSERD08285.2;ae=true;minCov=3553;pc=1
8	GeMoMa	CDS	30786700	30786838	.	-	1	ID=cds-255868;Parent=PASSSERD08285.2;ae=true;de=true;minCov=3497;pc=1
8	GeMoMa	CDS	30787487	30787723	.	-	1	ID=cds-255867;Parent=PASSSERD08285.2;ae=true;de=true;minCov=2971;pc=1
8	GeMoMa	CDS	30788065	30788184	.	-	1	ID=cds-255866;Parent=PASSSERD08285.2;ae=true;de=true;minCov=2988;pc=1
8	GeMoMa	CDS	30789196	30789475	.	-	2	ID=cds-255865;Parent=PASSSERD08285.2;ae=true;de=true;minCov=3267;pc=1
8	GeMoMa	CDS	30790136	30790337	.	-	0	ID=cds-255864;Parent=PASSSERD08285.2;ae=true;de=true;minCov=229;pc=1
8	GeMoMa	CDS	30790941	30791113	.	-	2	ID=cds-255863;Parent=PASSSERD08285.2;ae=true;de=true;minCov=3807;pc=1
8	GeMoMa	CDS	30791423	30791552	.	-	0	ID=cds-255862;Parent=PASSSERD08285.2;ae=true;de=true;minCov=58;pc=1
8	GeMoMa	CDS	30792660	30792671	.	-	0	ID=cds-255861;Parent=PASSSERD08285.2;de=true;minCov=31;pc=1
8	AnnotationFinalizer_	five_prime_UTR	30792672	30794349	.	-	.	ID=five_prime_utr-32684;Parent=PASSSERD08285.2
8	AnnotationFinalizer_	three_prime_UTR	30783831	30785709	.	-	.	ID=three_prime_utr-26238;Parent=PASSSERD08285.2
8	GeMoMa	mRNA	30783831	30794349	1899	-	.	ID=PASSSERD08285.3;Parent=PASSSERD08285;aa=354;avgCov=4296.9915;bestScore=1899;ce=6;evidence=1;iAA=0.9915;lpm=211;maxGap=0;maxScore=1913;minCov=2832;minSplitReads=2971;nps=0;oldID=pyrgi_rna-XM_041484711.1_R0;pAA=0.9944;prediction=0;raa=354;rce=6;ref-gene=pyrgi_gene-TMLHE;start=M;stop=*;sumWeight=1.0;tae=1;tde=1;tie=1;tpc=1
8	GeMoMa	exon	30783831	30785841	.	-	.	ID=nbis-exon-280691;Parent=PASSSERD08285.3;de=true;minCov=2832;pc=1
8	GeMoMa	exon	30786700	30786838	.	-	.	ID=nbis-exon-280692;Parent=PASSSERD08285.3;de=true;minCov=2832;pc=1
8	GeMoMa	exon	30787487	30787723	.	-	.	ID=nbis-exon-280693;Parent=PASSSERD08285.3;de=true;minCov=2832;pc=1
8	GeMoMa	exon	30788065	30788184	.	-	.	ID=nbis-exon-280694;Parent=PASSSERD08285.3;de=true;minCov=2832;pc=1
8	GeMoMa	exon	30789196	30789475	.	-	.	ID=nbis-exon-280695;Parent=PASSSERD08285.3;de=true;minCov=2832;pc=1
8	GeMoMa	exon	30790136	30790312	.	-	.	ID=nbis-exon-280696;Parent=PASSSERD08285.3;de=true;minCov=2832;pc=1
8	GeMoMa	exon	30790941	30794349	.	-	.	ID=nbis-exon-280697;Parent=PASSSERD08285.3;de=true;minCov=2832;pc=1
8	GeMoMa	CDS	30785710	30785841	.	-	0	ID=cds-255875;Parent=PASSSERD08285.3;ae=true;minCov=3553;pc=1
8	GeMoMa	CDS	30786700	30786838	.	-	1	ID=cds-255874;Parent=PASSSERD08285.3;ae=true;de=true;minCov=3497;pc=1
8	GeMoMa	CDS	30787487	30787723	.	-	1	ID=cds-255873;Parent=PASSSERD08285.3;ae=true;de=true;minCov=2971;pc=1
8	GeMoMa	CDS	30788065	30788184	.	-	1	ID=cds-255872;Parent=PASSSERD08285.3;ae=true;de=true;minCov=2988;pc=1
8	GeMoMa	CDS	30789196	30789475	.	-	2	ID=cds-255871;Parent=PASSSERD08285.3;ae=true;de=true;minCov=3267;pc=1
8	GeMoMa	CDS	30790136	30790289	.	-	0	ID=cds-255870;Parent=PASSSERD08285.3;de=true;minCov=2832;pc=1
8	AnnotationFinalizer_	five_prime_UTR	30790290	30790312	.	-	.	ID=five_prime_utr-32686;Parent=PASSSERD08285.3
8	AnnotationFinalizer_	five_prime_UTR	30790941	30794349	.	-	.	ID=five_prime_utr-32685;Parent=PASSSERD08285.3
8	AnnotationFinalizer_	three_prime_UTR	30783831	30785709	.	-	.	ID=three_prime_utr-26239;Parent=PASSSERD08285.3
8	GAF	gene	30816275	30827108	.	+	.	ID=PASSSERD08286;combinedEvidence=3;complete=1;maxEvidence=3;maxTie=NA;transcripts=1
8	GeMoMa	mRNA	30816275	30827108	1678	+	.	ID=PASSSERD08286.1;Parent=PASSSERD08286;aa=305;alternative="onychos_gene-SPRY3,pyrgi_gene-SPRY3";avgCov=1810.5169;bestScore=1678;ce=1;evidence=3;iAA=1;lpm=305;maxGap=0;maxScore=1678;minCov=626;minSplitReads=NA;nps=0;oldID=montanus_rna-XM_039731200.1_R0;pAA=1;prediction=0;raa=305;rce=1;ref-gene=montanus_gene-SPRY3;start=M;stop=*;sumWeight=2.8;tae=NA;tde=NA;tie=NA;tpc=1
8	GeMoMa	exon	30816275	30816448	.	+	.	ID=nbis-exon-280698;Parent=PASSSERD08286.1;minCov=626;pc=1
8	GeMoMa	exon	30820588	30822756	.	+	.	ID=nbis-exon-280699;Parent=PASSSERD08286.1;minCov=626;pc=1
8	GeMoMa	exon	30822829	30827108	.	+	.	ID=nbis-exon-280700;Parent=PASSSERD08286.1;minCov=626;pc=1
8	GeMoMa	CDS	30820635	30821549	.	+	0	ID=cds-255876;Parent=PASSSERD08286.1;minCov=626;pc=1
8	AnnotationFinalizer_	five_prime_UTR	30816275	30816448	.	+	.	ID=five_prime_utr-32687;Parent=PASSSERD08286.1
8	AnnotationFinalizer_	five_prime_UTR	30820588	30820634	.	+	.	ID=five_prime_utr-32688;Parent=PASSSERD08286.1
8	AnnotationFinalizer_	three_prime_UTR	30821550	30822756	.	+	.	ID=three_prime_utr-26240;Parent=PASSSERD08286.1
8	AnnotationFinalizer_	three_prime_UTR	30822829	30827108	.	+	.	ID=three_prime_utr-26241;Parent=PASSSERD08286.1
8	GAF	gene	30882711	30883582	.	+	.	ID=PASSSERD08287;combinedEvidence=3;complete=1;maxEvidence=3;maxTie=NA;transcripts=1
8	GeMoMa	mRNA	30882711	30883582	854	+	.	ID=PASSSERD08287.1;Parent=PASSSERD08287;aa=261;alternative="montanus_gene-POU3F2,passerold_gene:ENSPDOG00000006706";avgCov=1.2759;bestScore=1705;ce=1;evidence=3;iAA=0.5749;lpm=52;maxGap=57;maxScore=1705;minCov=0;minSplitReads=NA;nps=0;oldID=onychos_rna-XM_041412146.1_R1;pAA=0.6544;prediction=1;raa=323;rce=1;ref-gene=onychos_gene-POU4F2;start=M;stop=*;sumWeight=2.6;tae=NA;tde=NA;tie=NA;tpc=0.7178
8	GeMoMa	exon	30882711	30883582	.	+	.	ID=nbis-exon-280701;Parent=PASSSERD08287.1;minCov=0;pc=0.7178
8	GeMoMa	CDS	30882751	30883533	.	+	0	ID=cds-255877;Parent=PASSSERD08287.1;minCov=0;pc=0.7178
8	AnnotationFinalizer_	five_prime_UTR	30882711	30882750	.	+	.	ID=five_prime_utr-32689;Parent=PASSSERD08287.1
8	AnnotationFinalizer_	three_prime_UTR	30883534	30883582	.	+	.	ID=three_prime_utr-26242;Parent=PASSSERD08287.1
8	GAF	gene	30952579	30961515	.	+	.	ID=PASSSERD08288;combinedEvidence=4;complete=2;maxEvidence=4;maxTie=1.0;transcripts=2
8	GeMoMa	mRNA	30952579	30961515	1402	+	.	ID=PASSSERD08288.1;Parent=PASSSERD08288;aa=446;alternative="montanus_gene-EDNRA,onychos_gene-EDNRA,onychos_gene-EDNRB,passerold_gene:ENSPDOG00000005774,passerold_gene:ENSPDOG00000006585,pyrgi_gene-EDNRA";avgCov=13.5471;bestScore=1784;ce=7;evidence=4;iAA=0.6233;lpm=36;maxGap=16;maxScore=2236;minCov=1;minSplitReads=9;nps=0;oldID=montanus_rna-XM_039714611.1_R1;pAA=0.7445;prediction=1;raa=427;rce=7;ref-gene=montanus_gene-EDNRB;start=M;stop=*;sumWeight=3.6;tae=1;tde=1;tie=1;tpc=1
8	GeMoMa	exon	30952579	30952708	.	+	.	ID=nbis-exon-280702;Parent=PASSSERD08288.1;de=true;minCov=1;pc=1
8	GeMoMa	exon	30956201	30956713	.	+	.	ID=nbis-exon-280703;Parent=PASSSERD08288.1;de=true;minCov=1;pc=1
8	GeMoMa	exon	30957550	30957662	.	+	.	ID=nbis-exon-280704;Parent=PASSSERD08288.1;de=true;minCov=1;pc=1
8	GeMoMa	exon	30958077	30958281	.	+	.	ID=nbis-exon-280705;Parent=PASSSERD08288.1;de=true;minCov=1;pc=1
8	GeMoMa	exon	30958822	30958971	.	+	.	ID=nbis-exon-280706;Parent=PASSSERD08288.1;de=true;minCov=1;pc=1
8	GeMoMa	exon	30959641	30959774	.	+	.	ID=nbis-exon-280707;Parent=PASSSERD08288.1;de=true;minCov=1;pc=1
8	GeMoMa	exon	30960347	30960455	.	+	.	ID=nbis-exon-280708;Parent=PASSSERD08288.1;de=true;minCov=1;pc=1
8	GeMoMa	exon	30961102	30961515	.	+	.	ID=nbis-exon-280709;Parent=PASSSERD08288.1;de=true;minCov=1;pc=1
8	GeMoMa	CDS	30956237	30956713	.	+	0	ID=cds-255878;Parent=PASSSERD08288.1;de=true;minCov=1;pc=1
8	GeMoMa	CDS	30957550	30957662	.	+	0	ID=cds-255879;Parent=PASSSERD08288.1;ae=true;de=true;minCov=8;pc=1
8	GeMoMa	CDS	30958077	30958281	.	+	1	ID=cds-255880;Parent=PASSSERD08288.1;ae=true;de=true;minCov=7;pc=1
8	GeMoMa	CDS	30958822	30958971	.	+	0	ID=cds-255881;Parent=PASSSERD08288.1;ae=true;de=true;minCov=21;pc=1
8	GeMoMa	CDS	30959641	30959774	.	+	0	ID=cds-255882;Parent=PASSSERD08288.1;ae=true;de=true;minCov=15;pc=1
8	GeMoMa	CDS	30960347	30960455	.	+	1	ID=cds-255883;Parent=PASSSERD08288.1;ae=true;de=true;minCov=10;pc=1
8	GeMoMa	CDS	30961102	30961251	.	+	0	ID=cds-255884;Parent=PASSSERD08288.1;ae=true;minCov=11;pc=1
8	AnnotationFinalizer_	five_prime_UTR	30952579	30952708	.	+	.	ID=five_prime_utr-32690;Parent=PASSSERD08288.1
8	AnnotationFinalizer_	five_prime_UTR	30956201	30956236	.	+	.	ID=five_prime_utr-32691;Parent=PASSSERD08288.1
8	AnnotationFinalizer_	three_prime_UTR	30961252	30961515	.	+	.	ID=three_prime_utr-26243;Parent=PASSSERD08288.1
8	GeMoMa	mRNA	30952579	30961515	2422	+	.	ID=PASSSERD08288.2;Parent=PASSSERD08288;aa=463;alternative="onychos_gene-LOC121346433";avgCov=13.4766;bestScore=2422;ce=8;evidence=2;iAA=0.9914;lpm=421;maxGap=0;maxScore=2444;minCov=1;minSplitReads=9;nps=0;oldID=montanus_rna-XM_039731193.1_R0;pAA=0.9978;prediction=0;raa=463;rce=8;ref-gene=montanus_gene-LOC120512642;start=M;stop=*;sumWeight=1.8;tae=1;tde=1;tie=1;tpc=1
8	GeMoMa	exon	30952579	30952708	.	+	.	ID=nbis-exon-280710;Parent=PASSSERD08288.2;de=true;minCov=12;pc=1
8	GeMoMa	exon	30956201	30956713	.	+	.	ID=nbis-exon-280711;Parent=PASSSERD08288.2;de=true;minCov=12;pc=1
8	GeMoMa	exon	30957550	30957662	.	+	.	ID=nbis-exon-280712;Parent=PASSSERD08288.2;de=true;minCov=12;pc=1
8	GeMoMa	exon	30958077	30958281	.	+	.	ID=nbis-exon-280713;Parent=PASSSERD08288.2;de=true;minCov=12;pc=1
8	GeMoMa	exon	30958822	30958971	.	+	.	ID=nbis-exon-280714;Parent=PASSSERD08288.2;de=true;minCov=12;pc=1
8	GeMoMa	exon	30959641	30959774	.	+	.	ID=nbis-exon-280715;Parent=PASSSERD08288.2;de=true;minCov=12;pc=1
8	GeMoMa	exon	30960347	30960455	.	+	.	ID=nbis-exon-280716;Parent=PASSSERD08288.2;de=true;minCov=12;pc=1
8	GeMoMa	exon	30961102	30961515	.	+	.	ID=nbis-exon-280717;Parent=PASSSERD08288.2;de=true;minCov=12;pc=1
8	GeMoMa	CDS	30952694	30952708	.	+	0	ID=cds-255885;Parent=PASSSERD08288.2;de=true;minCov=12;pc=1
8	GeMoMa	CDS	30956201	30956713	.	+	0	ID=cds-255886;Parent=PASSSERD08288.2;ae=true;de=true;minCov=1;pc=1
8	GeMoMa	CDS	30957550	30957662	.	+	0	ID=cds-255887;Parent=PASSSERD08288.2;ae=true;de=true;minCov=8;pc=1
8	GeMoMa	CDS	30958077	30958281	.	+	1	ID=cds-255888;Parent=PASSSERD08288.2;ae=true;de=true;minCov=7;pc=1
8	GeMoMa	CDS	30958822	30958971	.	+	0	ID=cds-255889;Parent=PASSSERD08288.2;ae=true;de=true;minCov=21;pc=1
8	GeMoMa	CDS	30959641	30959774	.	+	0	ID=cds-255890;Parent=PASSSERD08288.2;ae=true;de=true;minCov=15;pc=1
8	GeMoMa	CDS	30960347	30960455	.	+	1	ID=cds-255891;Parent=PASSSERD08288.2;ae=true;de=true;minCov=10;pc=1
8	GeMoMa	CDS	30961102	30961251	.	+	0	ID=cds-255892;Parent=PASSSERD08288.2;ae=true;minCov=11;pc=1
8	AnnotationFinalizer_	five_prime_UTR	30952579	30952693	.	+	.	ID=five_prime_utr-32692;Parent=PASSSERD08288.2
8	AnnotationFinalizer_	three_prime_UTR	30961252	30961515	.	+	.	ID=three_prime_utr-26244;Parent=PASSSERD08288.2
8	GAF	gene	30961527	30965600	.	-	.	ID=PASSSERD08289;combinedEvidence=1;complete=1;maxEvidence=1;maxTie=1.0;transcripts=1
8	GeMoMa	mRNA	30961527	30965600	389	-	.	ID=PASSSERD08289.1;Parent=PASSSERD08289;aa=74;avgCov=5088.9775;bestScore=389;ce=4;evidence=1;iAA=1;lpm=74;maxGap=0;maxScore=389;minCov=2737;minSplitReads=3663;nps=0;oldID=passerold_transcript:ENSPDOT00000022395_R0;pAA=1;prediction=0;raa=74;rce=4;ref-gene=passerold_gene:ENSPDOG00000014664;start=M;stop=*;sumWeight=0.8;tae=1;tde=1;tie=1;tpc=1
8	GeMoMa	exon	30961527	30962565	.	-	.	ID=nbis-exon-280718;Parent=PASSSERD08289.1;de=true;minCov=3303;pc=1
8	GeMoMa	exon	30963387	30963469	.	-	.	ID=nbis-exon-280719;Parent=PASSSERD08289.1;de=true;minCov=3303;pc=1
8	GeMoMa	exon	30963805	30963881	.	-	.	ID=nbis-exon-280720;Parent=PASSSERD08289.1;de=true;minCov=3303;pc=1
8	GeMoMa	exon	30964824	30965600	.	-	.	ID=nbis-exon-280721;Parent=PASSSERD08289.1;de=true;minCov=3303;pc=1
8	GeMoMa	CDS	30962518	30962565	.	-	0	ID=cds-255896;Parent=PASSSERD08289.1;ae=true;minCov=2737;pc=1
8	GeMoMa	CDS	30963387	30963469	.	-	2	ID=cds-255895;Parent=PASSSERD08289.1;ae=true;de=true;minCov=5158;pc=1
8	GeMoMa	CDS	30963805	30963881	.	-	1	ID=cds-255894;Parent=PASSSERD08289.1;ae=true;de=true;minCov=3743;pc=1
8	GeMoMa	CDS	30964824	30964837	.	-	0	ID=cds-255893;Parent=PASSSERD08289.1;de=true;minCov=3303;pc=1
8	AnnotationFinalizer_	five_prime_UTR	30964838	30965600	.	-	.	ID=five_prime_utr-32693;Parent=PASSSERD08289.1
8	AnnotationFinalizer_	three_prime_UTR	30961527	30962517	.	-	.	ID=three_prime_utr-26245;Parent=PASSSERD08289.1
8	GAF	gene	30966649	30980843	.	+	.	ID=PASSSERD08290;combinedEvidence=4;complete=1;maxEvidence=4;maxTie=1.0;transcripts=1
8	GeMoMa	mRNA	30966649	30980843	1119	+	.	ID=PASSSERD08290.1;Parent=PASSSERD08290;aa=221;alternative="onychos_gene-VAMP7,passerold_gene:ENSPDOG00000014666,pyrgi_gene-VAMP7";avgCov=2419.6335;bestScore=1119;ce=7;evidence=4;iAA=1;lpm=221;maxGap=0;maxScore=1119;minCov=1096;minSplitReads=1597;nps=0;oldID=montanus_rna-XM_039731207.1_R0;pAA=1;prediction=0;raa=221;rce=7;ref-gene=montanus_gene-VAMP7;start=M;stop=*;sumWeight=3.6;tae=1;tde=1;tie=1;tpc=1
8	GeMoMa	exon	30966649	30967012	.	+	.	ID=nbis-exon-280722;Parent=PASSSERD08290.1;de=true;minCov=1096;pc=1
8	GeMoMa	exon	30967843	30967948	.	+	.	ID=nbis-exon-280723;Parent=PASSSERD08290.1;de=true;minCov=1096;pc=1
8	GeMoMa	exon	30970259	30970414	.	+	.	ID=nbis-exon-280724;Parent=PASSSERD08290.1;de=true;minCov=1096;pc=1
8	GeMoMa	exon	30971985	30972042	.	+	.	ID=nbis-exon-280725;Parent=PASSSERD08290.1;de=true;minCov=1096;pc=1
8	GeMoMa	exon	30972546	30972683	.	+	.	ID=nbis-exon-280726;Parent=PASSSERD08290.1;de=true;minCov=1096;pc=1
8	GeMoMa	exon	30975032	30975122	.	+	.	ID=nbis-exon-280727;Parent=PASSSERD08290.1;de=true;minCov=1096;pc=1
8	GeMoMa	exon	30975403	30975470	.	+	.	ID=nbis-exon-280728;Parent=PASSSERD08290.1;de=true;minCov=1096;pc=1
8	GeMoMa	exon	30976946	30977038	.	+	.	ID=nbis-exon-280729;Parent=PASSSERD08290.1;de=true;minCov=1096;pc=1
8	GeMoMa	exon	30977886	30980843	.	+	.	ID=nbis-exon-280730;Parent=PASSSERD08290.1;de=true;minCov=1096;pc=1
8	GeMoMa	CDS	30970269	30970414	.	+	0	ID=cds-255897;Parent=PASSSERD08290.1;de=true;minCov=1096;pc=1
8	GeMoMa	CDS	30971985	30972042	.	+	1	ID=cds-255898;Parent=PASSSERD08290.1;ae=true;de=true;minCov=2455;pc=1
8	GeMoMa	CDS	30972546	30972683	.	+	0	ID=cds-255899;Parent=PASSSERD08290.1;ae=true;de=true;minCov=1578;pc=1
8	GeMoMa	CDS	30975032	30975122	.	+	0	ID=cds-255900;Parent=PASSSERD08290.1;ae=true;de=true;minCov=1606;pc=1
8	GeMoMa	CDS	30975403	30975470	.	+	2	ID=cds-255901;Parent=PASSSERD08290.1;ae=true;de=true;minCov=2679;pc=1
8	GeMoMa	CDS	30976946	30977038	.	+	0	ID=cds-255902;Parent=PASSSERD08290.1;ae=true;de=true;minCov=2704;pc=1
8	GeMoMa	CDS	30977886	30977954	.	+	0	ID=cds-255903;Parent=PASSSERD08290.1;ae=true;minCov=2778;pc=1
8	AnnotationFinalizer_	five_prime_UTR	30966649	30967012	.	+	.	ID=five_prime_utr-32694;Parent=PASSSERD08290.1
8	AnnotationFinalizer_	five_prime_UTR	30967843	30967948	.	+	.	ID=five_prime_utr-32695;Parent=PASSSERD08290.1
8	AnnotationFinalizer_	five_prime_UTR	30970259	30970268	.	+	.	ID=five_prime_utr-32696;Parent=PASSSERD08290.1
8	AnnotationFinalizer_	three_prime_UTR	30977955	30980843	.	+	.	ID=three_prime_utr-26246;Parent=PASSSERD08290.1
8	GAF	gene	30980889	30997955	.	-	.	ID=PASSSERD08291;combinedEvidence=3;complete=3;maxEvidence=2;maxTie=1.0;transcripts=3
8	GeMoMa	mRNA	30980889	30997955	3286	-	.	ID=PASSSERD08291.1;Parent=PASSSERD08291;aa=641;alternative="onychos_gene-LOC121346452";avgCov=9.8513;bestScore=3286;ce=8;evidence=2;iAA=0.9938;lpm=389;maxGap=0;maxScore=3300;minCov=0;minSplitReads=4;nps=0;oldID=montanus_rna-XM_039731190.1_R0;pAA=0.9938;prediction=0;raa=641;rce=8;ref-gene=montanus_gene-LOC120512640;start=M;stop=*;sumWeight=1.8;tae=1;tde=1;tie=1;tpc=0.9355
8	GeMoMa	exon	30980889	30981880	.	-	.	ID=nbis-exon-280731;Parent=PASSSERD08291.1;de=true;minCov=0;pc=0.8135
8	GeMoMa	exon	30982490	30982799	.	-	.	ID=nbis-exon-280732;Parent=PASSSERD08291.1;de=true;minCov=0;pc=0.8135
8	GeMoMa	exon	30982882	30983019	.	-	.	ID=nbis-exon-280733;Parent=PASSSERD08291.1;de=true;minCov=0;pc=0.8135
8	GeMoMa	exon	30983785	30984102	.	-	.	ID=nbis-exon-280734;Parent=PASSSERD08291.1;de=true;minCov=0;pc=0.8135
8	GeMoMa	exon	30984680	30984820	.	-	.	ID=nbis-exon-280735;Parent=PASSSERD08291.1;de=true;minCov=0;pc=0.8135
8	GeMoMa	exon	30987075	30987224	.	-	.	ID=nbis-exon-280736;Parent=PASSSERD08291.1;de=true;minCov=0;pc=0.8135
8	GeMoMa	exon	30989249	30989382	.	-	.	ID=nbis-exon-280737;Parent=PASSSERD08291.1;de=true;minCov=0;pc=0.8135
8	GeMoMa	exon	30997291	30997955	.	-	.	ID=nbis-exon-280738;Parent=PASSSERD08291.1;de=true;minCov=0;pc=0.8135
8	GeMoMa	CDS	30981814	30981880	.	-	1	ID=cds-255911;Parent=PASSSERD08291.1;ae=true;minCov=9;pc=1
8	GeMoMa	CDS	30982490	30982799	.	-	2	ID=cds-255910;Parent=PASSSERD08291.1;ae=true;de=true;minCov=3;pc=1
8	GeMoMa	CDS	30982882	30983019	.	-	2	ID=cds-255909;Parent=PASSSERD08291.1;ae=true;de=true;minCov=5;pc=1
8	GeMoMa	CDS	30983785	30984102	.	-	2	ID=cds-255908;Parent=PASSSERD08291.1;ae=true;de=true;minCov=1;pc=1
8	GeMoMa	CDS	30984680	30984820	.	-	2	ID=cds-255907;Parent=PASSSERD08291.1;ae=true;de=true;minCov=9;pc=1
8	GeMoMa	CDS	30987075	30987224	.	-	2	ID=cds-255906;Parent=PASSSERD08291.1;ae=true;de=true;minCov=17;pc=1
8	GeMoMa	CDS	30989249	30989382	.	-	1	ID=cds-255905;Parent=PASSSERD08291.1;ae=true;de=true;minCov=14;pc=1
8	GeMoMa	CDS	30997291	30997955	.	-	0	ID=cds-255904;Parent=PASSSERD08291.1;de=true;minCov=0;pc=0.8135
8	AnnotationFinalizer_	three_prime_UTR	30980889	30981813	.	-	.	ID=three_prime_utr-26247;Parent=PASSSERD08291.1
8	GeMoMa	mRNA	30980889	30997955	3019	-	.	ID=PASSSERD08291.2;Parent=PASSSERD08291;aa=591;alternative="pyrgi_gene-LOC121362811";avgCov=8.705;bestScore=3019;ce=7;evidence=2;iAA=0.9932;lpm=339;maxGap=0;maxScore=3033;minCov=0;minSplitReads=4;nps=0;oldID=montanus_rna-XM_039731192.1_R0;pAA=0.9932;prediction=0;raa=591;rce=7;ref-gene=montanus_gene-LOC120512640;start=M;stop=*;sumWeight=1.8;tae=1;tde=1;tie=1;tpc=0.9301
8	GeMoMa	exon	30980889	30981880	.	-	.	ID=nbis-exon-280739;Parent=PASSSERD08291.2;de=true;minCov=0;pc=0.8135
8	GeMoMa	exon	30982490	30982799	.	-	.	ID=nbis-exon-280740;Parent=PASSSERD08291.2;de=true;minCov=0;pc=0.8135
8	GeMoMa	exon	30982882	30983019	.	-	.	ID=nbis-exon-280741;Parent=PASSSERD08291.2;de=true;minCov=0;pc=0.8135
8	GeMoMa	exon	30983785	30984102	.	-	.	ID=nbis-exon-280742;Parent=PASSSERD08291.2;de=true;minCov=0;pc=0.8135
8	GeMoMa	exon	30984680	30984820	.	-	.	ID=nbis-exon-280743;Parent=PASSSERD08291.2;de=true;minCov=0;pc=0.8135
8	GeMoMa	exon	30989249	30989382	.	-	.	ID=nbis-exon-280744;Parent=PASSSERD08291.2;de=true;minCov=0;pc=0.8135
8	GeMoMa	exon	30997291	30997955	.	-	.	ID=nbis-exon-280745;Parent=PASSSERD08291.2;de=true;minCov=0;pc=0.8135
8	GeMoMa	CDS	30981814	30981880	.	-	1	ID=cds-255918;Parent=PASSSERD08291.2;ae=true;minCov=9;pc=1
8	GeMoMa	CDS	30982490	30982799	.	-	2	ID=cds-255917;Parent=PASSSERD08291.2;ae=true;de=true;minCov=3;pc=1
8	GeMoMa	CDS	30982882	30983019	.	-	2	ID=cds-255916;Parent=PASSSERD08291.2;ae=true;de=true;minCov=5;pc=1
8	GeMoMa	CDS	30983785	30984102	.	-	2	ID=cds-255915;Parent=PASSSERD08291.2;ae=true;de=true;minCov=1;pc=1
8	GeMoMa	CDS	30984680	30984820	.	-	2	ID=cds-255914;Parent=PASSSERD08291.2;ae=true;de=true;minCov=9;pc=1
8	GeMoMa	CDS	30989249	30989382	.	-	1	ID=cds-255913;Parent=PASSSERD08291.2;ae=true;de=true;minCov=14;pc=1
8	GeMoMa	CDS	30997291	30997955	.	-	0	ID=cds-255912;Parent=PASSSERD08291.2;de=true;minCov=0;pc=0.8135
8	AnnotationFinalizer_	three_prime_UTR	30980889	30981813	.	-	.	ID=three_prime_utr-26248;Parent=PASSSERD08291.2
8	GeMoMa	mRNA	30980889	30997955	2962	-	.	ID=PASSSERD08291.3;Parent=PASSSERD08291;aa=608;avgCov=8.1223;bestScore=2962;ce=6;evidence=1;iAA=0.9429;lpm=227;maxGap=5;maxScore=3182;minCov=0;minSplitReads=4;nps=0;oldID=pyrgi_rna-XM_041484641.1_R0;pAA=0.9625;prediction=0;raa=612;rce=6;ref-gene=pyrgi_gene-LOC121362811;start=M;stop=*;sumWeight=1.0;tae=1;tde=1;tie=1;tpc=0.8964
8	GeMoMa	exon	30980889	30981880	.	-	.	ID=nbis-exon-280746;Parent=PASSSERD08291.3;de=true;minCov=0;pc=0.8135
8	GeMoMa	exon	30982490	30983019	.	-	.	ID=nbis-exon-280747;Parent=PASSSERD08291.3;de=true;minCov=0;pc=0.8135
8	GeMoMa	exon	30983785	30984102	.	-	.	ID=nbis-exon-280748;Parent=PASSSERD08291.3;de=true;minCov=0;pc=0.8135
8	GeMoMa	exon	30984680	30984820	.	-	.	ID=nbis-exon-280749;Parent=PASSSERD08291.3;de=true;minCov=0;pc=0.8135
8	GeMoMa	exon	30989249	30989382	.	-	.	ID=nbis-exon-280750;Parent=PASSSERD08291.3;de=true;minCov=0;pc=0.8135
8	GeMoMa	exon	30997291	30997955	.	-	.	ID=nbis-exon-280751;Parent=PASSSERD08291.3;de=true;minCov=0;pc=0.8135
8	GeMoMa	CDS	30981845	30981880	.	-	0	ID=cds-255924;Parent=PASSSERD08291.3;ae=true;minCov=9;pc=1
8	GeMoMa	CDS	30982490	30983019	.	-	2	ID=cds-255923;Parent=PASSSERD08291.3;ae=true;de=true;minCov=0;pc=0.8774
8	GeMoMa	CDS	30983785	30984102	.	-	2	ID=cds-255922;Parent=PASSSERD08291.3;ae=true;de=true;minCov=1;pc=1
8	GeMoMa	CDS	30984680	30984820	.	-	2	ID=cds-255921;Parent=PASSSERD08291.3;ae=true;de=true;minCov=9;pc=1
8	GeMoMa	CDS	30989249	30989382	.	-	1	ID=cds-255920;Parent=PASSSERD08291.3;ae=true;de=true;minCov=14;pc=1
8	GeMoMa	CDS	30997291	30997955	.	-	0	ID=cds-255919;Parent=PASSSERD08291.3;de=true;minCov=0;pc=0.8135
8	AnnotationFinalizer_	three_prime_UTR	30980889	30981844	.	-	.	ID=three_prime_utr-26249;Parent=PASSSERD08291.3
8	GAF	gene	31004602	31030146	.	-	.	ID=PASSSERD08292;combinedEvidence=1;complete=1;maxEvidence=1;maxTie=0.84;transcripts=1
8	GeMoMa	mRNA	31004602	31030146	3104	-	.	ID=PASSSERD08292.1;Parent=PASSSERD08292;aa=739;avgCov=6.2197;bestScore=3104;ce=26;evidence=1;iAA=0.8212;lpm=152;maxGap=46;maxScore=3804;minCov=0;minSplitReads=0;nps=0;oldID=pyrgi_rna-XM_041484607.1_R0;pAA=0.8575;prediction=0;raa=724;rce=27;ref-gene=pyrgi_gene-ZNF185;start=M;stop=*;sumWeight=1.0;tae=0.84;tde=0.88;tie=0.84;tpc=0.8561
8	GeMoMa	exon	31004602	31004842	.	-	.	ID=nbis-exon-280752;Parent=PASSSERD08292.1;de=true;minCov=1;pc=1
8	GeMoMa	exon	31005402	31005504	.	-	.	ID=nbis-exon-280753;Parent=PASSSERD08292.1;de=true;minCov=1;pc=1
8	GeMoMa	exon	31006274	31006354	.	-	.	ID=nbis-exon-280754;Parent=PASSSERD08292.1;de=true;minCov=1;pc=1
8	GeMoMa	exon	31007383	31007451	.	-	.	ID=nbis-exon-280755;Parent=PASSSERD08292.1;de=true;minCov=1;pc=1
8	GeMoMa	exon	31008720	31008797	.	-	.	ID=nbis-exon-280756;Parent=PASSSERD08292.1;de=true;minCov=1;pc=1
8	GeMoMa	exon	31009786	31009881	.	-	.	ID=nbis-exon-280757;Parent=PASSSERD08292.1;de=true;minCov=1;pc=1
8	GeMoMa	exon	31010099	31010232	.	-	.	ID=nbis-exon-280758;Parent=PASSSERD08292.1;de=true;minCov=1;pc=1
8	GeMoMa	exon	31011515	31011782	.	-	.	ID=nbis-exon-280759;Parent=PASSSERD08292.1;de=true;minCov=1;pc=1
8	GeMoMa	exon	31011981	31012061	.	-	.	ID=nbis-exon-280760;Parent=PASSSERD08292.1;de=true;minCov=1;pc=1
8	GeMoMa	exon	31012463	31012555	.	-	.	ID=nbis-exon-280761;Parent=PASSSERD08292.1;de=true;minCov=1;pc=1
8	GeMoMa	exon	31014506	31014589	.	-	.	ID=nbis-exon-280762;Parent=PASSSERD08292.1;de=true;minCov=1;pc=1
8	GeMoMa	exon	31016108	31016152	.	-	.	ID=nbis-exon-280763;Parent=PASSSERD08292.1;de=true;minCov=1;pc=1
8	GeMoMa	exon	31016353	31016436	.	-	.	ID=nbis-exon-280764;Parent=PASSSERD08292.1;de=true;minCov=1;pc=1
8	GeMoMa	exon	31016926	31016994	.	-	.	ID=nbis-exon-280765;Parent=PASSSERD08292.1;de=true;minCov=1;pc=1
8	GeMoMa	exon	31017321	31017401	.	-	.	ID=nbis-exon-280766;Parent=PASSSERD08292.1;de=true;minCov=1;pc=1
8	GeMoMa	exon	31018111	31018185	.	-	.	ID=nbis-exon-280767;Parent=PASSSERD08292.1;de=true;minCov=1;pc=1
8	GeMoMa	exon	31018543	31018626	.	-	.	ID=nbis-exon-280768;Parent=PASSSERD08292.1;de=true;minCov=1;pc=1
8	GeMoMa	exon	31019171	31019209	.	-	.	ID=nbis-exon-280769;Parent=PASSSERD08292.1;de=true;minCov=1;pc=1
8	GeMoMa	exon	31020039	31020122	.	-	.	ID=nbis-exon-280770;Parent=PASSSERD08292.1;de=true;minCov=1;pc=1
8	GeMoMa	exon	31021485	31021565	.	-	.	ID=nbis-exon-280771;Parent=PASSSERD08292.1;de=true;minCov=1;pc=1
8	GeMoMa	exon	31022049	31022117	.	-	.	ID=nbis-exon-280772;Parent=PASSSERD08292.1;de=true;minCov=1;pc=1
8	GeMoMa	exon	31022308	31022382	.	-	.	ID=nbis-exon-280773;Parent=PASSSERD08292.1;de=true;minCov=1;pc=1
8	GeMoMa	exon	31022579	31022617	.	-	.	ID=nbis-exon-280774;Parent=PASSSERD08292.1;de=true;minCov=1;pc=1
8	GeMoMa	exon	31023500	31023544	.	-	.	ID=nbis-exon-280775;Parent=PASSSERD08292.1;de=true;minCov=1;pc=1
8	GeMoMa	exon	31024151	31024286	.	-	.	ID=nbis-exon-280776;Parent=PASSSERD08292.1;de=true;minCov=1;pc=1
8	GeMoMa	exon	31024559	31024633	.	-	.	ID=nbis-exon-280777;Parent=PASSSERD08292.1;de=true;minCov=1;pc=1
8	GeMoMa	exon	31030089	31030146	.	-	.	ID=nbis-exon-280778;Parent=PASSSERD08292.1;de=true;minCov=1;pc=1
8	GeMoMa	CDS	31004744	31004842	.	-	0	ID=cds-255950;Parent=PASSSERD08292.1;ae=true;minCov=10;pc=1
8	GeMoMa	CDS	31005402	31005504	.	-	1	ID=cds-255949;Parent=PASSSERD08292.1;ae=true;de=true;minCov=7;pc=1
8	GeMoMa	CDS	31006274	31006354	.	-	1	ID=cds-255948;Parent=PASSSERD08292.1;ae=true;de=true;minCov=5;pc=1
8	GeMoMa	CDS	31007383	31007451	.	-	1	ID=cds-255947;Parent=PASSSERD08292.1;ae=true;de=true;minCov=3;pc=1
8	GeMoMa	CDS	31008720	31008797	.	-	1	ID=cds-255946;Parent=PASSSERD08292.1;ae=true;de=true;minCov=7;pc=1
8	GeMoMa	CDS	31009786	31009881	.	-	1	ID=cds-255945;Parent=PASSSERD08292.1;ae=true;de=true;minCov=4;pc=1
8	GeMoMa	CDS	31010099	31010232	.	-	0	ID=cds-255944;Parent=PASSSERD08292.1;ae=false;de=true;minCov=0;pc=0.8582
8	GeMoMa	CDS	31011515	31011782	.	-	1	ID=cds-255943;Parent=PASSSERD08292.1;ae=false;de=false;minCov=0;pc=0.2164
8	GeMoMa	CDS	31011981	31012061	.	-	1	ID=cds-255942;Parent=PASSSERD08292.1;ae=false;de=false;minCov=0;pc=0
8	GeMoMa	CDS	31012463	31012555	.	-	1	ID=cds-255941;Parent=PASSSERD08292.1;ae=false;de=false;minCov=0;pc=0.9032
8	GeMoMa	CDS	31014506	31014589	.	-	1	ID=cds-255940;Parent=PASSSERD08292.1;ae=true;de=true;minCov=4;pc=1
8	GeMoMa	CDS	31016108	31016152	.	-	1	ID=cds-255939;Parent=PASSSERD08292.1;ae=true;de=true;minCov=4;pc=1
8	GeMoMa	CDS	31016353	31016436	.	-	1	ID=cds-255938;Parent=PASSSERD08292.1;ae=true;de=true;minCov=10;pc=1
8	GeMoMa	CDS	31016926	31016994	.	-	1	ID=cds-255937;Parent=PASSSERD08292.1;ae=true;de=true;minCov=11;pc=1
8	GeMoMa	CDS	31017321	31017401	.	-	1	ID=cds-255936;Parent=PASSSERD08292.1;ae=true;de=true;minCov=5;pc=1
8	GeMoMa	CDS	31018111	31018185	.	-	1	ID=cds-255935;Parent=PASSSERD08292.1;ae=true;de=true;minCov=3;pc=1
8	GeMoMa	CDS	31018543	31018626	.	-	1	ID=cds-255934;Parent=PASSSERD08292.1;ae=true;de=true;minCov=2;pc=1
8	GeMoMa	CDS	31019171	31019209	.	-	1	ID=cds-255933;Parent=PASSSERD08292.1;ae=true;de=true;minCov=2;pc=1
8	GeMoMa	CDS	31020039	31020122	.	-	1	ID=cds-255932;Parent=PASSSERD08292.1;ae=true;de=true;minCov=8;pc=1
8	GeMoMa	CDS	31021485	31021565	.	-	1	ID=cds-255931;Parent=PASSSERD08292.1;ae=true;de=true;minCov=2;pc=1
8	GeMoMa	CDS	31022049	31022117	.	-	1	ID=cds-255930;Parent=PASSSERD08292.1;ae=true;de=true;minCov=6;pc=1
8	GeMoMa	CDS	31022308	31022382	.	-	1	ID=cds-255929;Parent=PASSSERD08292.1;ae=true;de=true;minCov=11;pc=1
8	GeMoMa	CDS	31022579	31022617	.	-	1	ID=cds-255928;Parent=PASSSERD08292.1;ae=true;de=true;minCov=2;pc=1
8	GeMoMa	CDS	31023500	31023544	.	-	1	ID=cds-255927;Parent=PASSSERD08292.1;ae=true;de=true;minCov=2;pc=1
8	GeMoMa	CDS	31024151	31024286	.	-	2	ID=cds-255926;Parent=PASSSERD08292.1;ae=true;de=true;minCov=1;pc=1
8	GeMoMa	CDS	31024559	31024583	.	-	0	ID=cds-255925;Parent=PASSSERD08292.1;de=true;minCov=1;pc=1
8	AnnotationFinalizer_	five_prime_UTR	31024584	31024633	.	-	.	ID=five_prime_utr-32698;Parent=PASSSERD08292.1
8	AnnotationFinalizer_	five_prime_UTR	31030089	31030146	.	-	.	ID=five_prime_utr-32697;Parent=PASSSERD08292.1
8	AnnotationFinalizer_	three_prime_UTR	31004602	31004743	.	-	.	ID=three_prime_utr-26250;Parent=PASSSERD08292.1
8	GAF	gene	31037797	31048013	.	-	.	ID=PASSSERD08293;combinedEvidence=4;complete=1;maxEvidence=4;maxTie=1.0;transcripts=1
8	GeMoMa	mRNA	31037797	31048013	1795	-	.	ID=PASSSERD08293.1;Parent=PASSSERD08293;aa=347;alternative="onychos_gene-NSDHL,passerold_gene:ENSPDOG00000014672,pyrgi_gene-NSDHL";avgCov=2239.097;bestScore=1795;ce=7;evidence=4;iAA=1;lpm=347;maxGap=0;maxScore=1795;minCov=239;minSplitReads=209;nps=0;oldID=montanus_rna-XM_039731302.1_R0;pAA=1;prediction=0;raa=347;rce=7;ref-gene=montanus_gene-NSDHL;start=M;stop=*;sumWeight=3.6;tae=1;tde=1;tie=1;tpc=1
8	GeMoMa	exon	31037797	31039776	.	-	.	ID=nbis-exon-280779;Parent=PASSSERD08293.1;de=true;minCov=346;pc=1
8	GeMoMa	exon	31040384	31040486	.	-	.	ID=nbis-exon-280780;Parent=PASSSERD08293.1;de=true;minCov=346;pc=1
8	GeMoMa	exon	31040968	31041110	.	-	.	ID=nbis-exon-280781;Parent=PASSSERD08293.1;de=true;minCov=346;pc=1
8	GeMoMa	exon	31043012	31043140	.	-	.	ID=nbis-exon-280782;Parent=PASSSERD08293.1;de=true;minCov=346;pc=1
8	GeMoMa	exon	31044128	31044274	.	-	.	ID=nbis-exon-280783;Parent=PASSSERD08293.1;de=true;minCov=346;pc=1
8	GeMoMa	exon	31044959	31045120	.	-	.	ID=nbis-exon-280784;Parent=PASSSERD08293.1;de=true;minCov=346;pc=1
8	GeMoMa	exon	31047314	31047385	.	-	.	ID=nbis-exon-280785;Parent=PASSSERD08293.1;de=true;minCov=346;pc=1
8	GeMoMa	exon	31047933	31048013	.	-	.	ID=nbis-exon-280786;Parent=PASSSERD08293.1;de=true;minCov=346;pc=1
8	GeMoMa	CDS	31039441	31039776	.	-	0	ID=cds-255957;Parent=PASSSERD08293.1;ae=true;minCov=269;pc=1
8	GeMoMa	CDS	31040384	31040486	.	-	1	ID=cds-255956;Parent=PASSSERD08293.1;ae=true;de=true;minCov=3141;pc=1
8	GeMoMa	CDS	31040968	31041110	.	-	0	ID=cds-255955;Parent=PASSSERD08293.1;ae=true;de=true;minCov=3756;pc=1
8	GeMoMa	CDS	31043012	31043140	.	-	0	ID=cds-255954;Parent=PASSSERD08293.1;ae=true;de=true;minCov=3079;pc=1
8	GeMoMa	CDS	31044128	31044274	.	-	0	ID=cds-255953;Parent=PASSSERD08293.1;ae=true;de=true;minCov=2164;pc=1
8	GeMoMa	CDS	31044959	31045120	.	-	0	ID=cds-255952;Parent=PASSSERD08293.1;ae=true;de=true;minCov=239;pc=1
8	GeMoMa	CDS	31047314	31047334	.	-	0	ID=cds-255951;Parent=PASSSERD08293.1;de=true;minCov=346;pc=1
8	AnnotationFinalizer_	five_prime_UTR	31047335	31047385	.	-	.	ID=five_prime_utr-32700;Parent=PASSSERD08293.1
8	AnnotationFinalizer_	five_prime_UTR	31047933	31048013	.	-	.	ID=five_prime_utr-32699;Parent=PASSSERD08293.1
8	AnnotationFinalizer_	three_prime_UTR	31037797	31039440	.	-	.	ID=three_prime_utr-26251;Parent=PASSSERD08293.1
8	GAF	gene	31048308	31053768	.	+	.	ID=PASSSERD08294;combinedEvidence=3;complete=4;maxEvidence=3;maxTie=1.0;transcripts=4
8	GeMoMa	mRNA	31048308	31053768	879	+	.	ID=PASSSERD08294.1;Parent=PASSSERD08294;aa=182;alternative="onychos_gene-CETN2,pyrgi_gene-CETN2";avgCov=379.5256;bestScore=879;ce=5;evidence=3;iAA=0.9725;lpm=100;maxGap=0;maxScore=907;minCov=0;minSplitReads=1;nps=0;oldID=montanus_rna-XM_039731160.1_R0;pAA=0.9835;prediction=0;raa=182;rce=5;ref-gene=montanus_gene-LOC120512629;start=M;stop=*;sumWeight=2.8;tae=1;tde=1;tie=1;tpc=0.9451
8	GeMoMa	exon	31048308	31048355	.	+	.	ID=nbis-exon-280787;Parent=PASSSERD08294.1;de=true;minCov=0;pc=0.375
8	GeMoMa	exon	31049167	31049307	.	+	.	ID=nbis-exon-280788;Parent=PASSSERD08294.1;de=true;minCov=0;pc=0.375
8	GeMoMa	exon	31049999	31050127	.	+	.	ID=nbis-exon-280789;Parent=PASSSERD08294.1;de=true;minCov=0;pc=0.375
8	GeMoMa	exon	31050765	31050902	.	+	.	ID=nbis-exon-280790;Parent=PASSSERD08294.1;de=true;minCov=0;pc=0.375
8	GeMoMa	exon	31051310	31053768	.	+	.	ID=nbis-exon-280791;Parent=PASSSERD08294.1;de=true;minCov=0;pc=0.375
8	GeMoMa	CDS	31048308	31048355	.	+	0	ID=cds-255958;Parent=PASSSERD08294.1;de=true;minCov=0;pc=0.375
8	GeMoMa	CDS	31049167	31049307	.	+	0	ID=cds-255959;Parent=PASSSERD08294.1;ae=true;de=true;minCov=1;pc=1
8	GeMoMa	CDS	31049999	31050127	.	+	0	ID=cds-255960;Parent=PASSSERD08294.1;ae=true;de=true;minCov=183;pc=1
8	GeMoMa	CDS	31050765	31050902	.	+	0	ID=cds-255961;Parent=PASSSERD08294.1;ae=true;de=true;minCov=557;pc=1
8	GeMoMa	CDS	31051310	31051399	.	+	0	ID=cds-255962;Parent=PASSSERD08294.1;ae=true;minCov=553;pc=1
8	AnnotationFinalizer_	three_prime_UTR	31051400	31053768	.	+	.	ID=three_prime_utr-26252;Parent=PASSSERD08294.1
8	GeMoMa	mRNA	31048308	31053768	918	+	.	ID=PASSSERD08294.4;Parent=PASSSERD08294;aa=184;avgCov=288.4112;bestScore=918;ce=4;evidence=1;iAA=0.962;lpm=100;maxGap=0;maxScore=955;minCov=0;minSplitReads=1;nps=0;oldID=montanus_rna-XM_039731159.1_R0;pAA=0.9783;prediction=0;raa=184;rce=4;ref-gene=montanus_gene-LOC120512629;start=M;stop=*;sumWeight=0.8;tae=1;tde=1;tie=1;tpc=0.9457
8	GeMoMa	exon	31048308	31048355	.	+	.	ID=nbis-exon-280802;Parent=PASSSERD08294.4;de=true;minCov=0;pc=0.375
8	GeMoMa	exon	31049167	31049307	.	+	.	ID=nbis-exon-280803;Parent=PASSSERD08294.4;de=true;minCov=0;pc=0.375
8	GeMoMa	exon	31049999	31050127	.	+	.	ID=nbis-exon-280804;Parent=PASSSERD08294.4;de=true;minCov=0;pc=0.375
8	GeMoMa	exon	31050765	31053768	.	+	.	ID=nbis-exon-280805;Parent=PASSSERD08294.4;de=true;minCov=0;pc=0.375
8	GeMoMa	CDS	31048308	31048355	.	+	0	ID=cds-255971;Parent=PASSSERD08294.4;de=true;minCov=0;pc=0.375
8	GeMoMa	CDS	31049167	31049307	.	+	0	ID=cds-255972;Parent=PASSSERD08294.4;ae=true;de=true;minCov=1;pc=1
8	GeMoMa	CDS	31049999	31050127	.	+	0	ID=cds-255973;Parent=PASSSERD08294.4;ae=true;de=true;minCov=183;pc=1
8	GeMoMa	CDS	31050765	31050998	.	+	0	ID=cds-255974;Parent=PASSSERD08294.4;ae=true;minCov=118;pc=1
8	AnnotationFinalizer_	three_prime_UTR	31050999	31053768	.	+	.	ID=three_prime_utr-26255;Parent=PASSSERD08294.4
8	GeMoMa	mRNA	31048338	31053768	662	+	.	ID=PASSSERD08294.2;Parent=PASSSERD08294;aa=167;alternative="onychos_gene-LOC121339924,pyrgi_gene-LOC121361515";avgCov=413.5848;bestScore=853;ce=5;evidence=3;iAA=0.7849;lpm=38;maxGap=4;maxScore=859;minCov=1;minSplitReads=1;nps=0;oldID=montanus_rna-XM_039722473.1_R1;pAA=0.8198;prediction=1;raa=172;rce=5;ref-gene=montanus_gene-LOC120508660;start=M;stop=*;sumWeight=2.8;tae=1;tde=1;tie=1;tpc=1
8	GeMoMa	exon	31048338	31048355	.	+	.	ID=nbis-exon-280792;Parent=PASSSERD08294.2;de=true;minCov=1;pc=1
8	GeMoMa	exon	31049167	31049307	.	+	.	ID=nbis-exon-280793;Parent=PASSSERD08294.2;de=true;minCov=1;pc=1
8	GeMoMa	exon	31049999	31050127	.	+	.	ID=nbis-exon-280794;Parent=PASSSERD08294.2;de=true;minCov=1;pc=1
8	GeMoMa	exon	31050765	31050902	.	+	.	ID=nbis-exon-280795;Parent=PASSSERD08294.2;de=true;minCov=1;pc=1
8	GeMoMa	exon	31051310	31053768	.	+	.	ID=nbis-exon-280796;Parent=PASSSERD08294.2;de=true;minCov=1;pc=1
8	GeMoMa	CDS	31048353	31048355	.	+	0	ID=cds-255963;Parent=PASSSERD08294.2;de=true;minCov=1;pc=1
8	GeMoMa	CDS	31049167	31049307	.	+	0	ID=cds-255964;Parent=PASSSERD08294.2;ae=true;de=true;minCov=1;pc=1
8	GeMoMa	CDS	31049999	31050127	.	+	0	ID=cds-255965;Parent=PASSSERD08294.2;ae=true;de=true;minCov=183;pc=1
8	GeMoMa	CDS	31050765	31050902	.	+	0	ID=cds-255966;Parent=PASSSERD08294.2;ae=true;de=true;minCov=557;pc=1
8	GeMoMa	CDS	31051310	31051399	.	+	0	ID=cds-255967;Parent=PASSSERD08294.2;ae=true;minCov=553;pc=1
8	AnnotationFinalizer_	five_prime_UTR	31048338	31048352	.	+	.	ID=five_prime_utr-32701;Parent=PASSSERD08294.2
8	AnnotationFinalizer_	three_prime_UTR	31051400	31053768	.	+	.	ID=three_prime_utr-26253;Parent=PASSSERD08294.2
8	GeMoMa	mRNA	31048338	31053768	572	+	.	ID=PASSSERD08294.3;Parent=PASSSERD08294;aa=117;avgCov=567.3732;bestScore=572;ce=3;evidence=1;iAA=0.9829;lpm=74;maxGap=0;maxScore=580;minCov=202;minSplitReads=484;nps=0;oldID=pyrgi_rna-XM_041484669.1_R0;pAA=0.9829;prediction=0;raa=117;rce=3;ref-gene=pyrgi_gene-CETN2;start=M;stop=*;sumWeight=1.0;tae=1;tde=1;tie=1;tpc=1
8	GeMoMa	exon	31048338	31048355	.	+	.	ID=nbis-exon-280797;Parent=PASSSERD08294.3;de=true;minCov=202;pc=1
8	GeMoMa	exon	31049167	31049307	.	+	.	ID=nbis-exon-280798;Parent=PASSSERD08294.3;de=true;minCov=202;pc=1
8	GeMoMa	exon	31049999	31050127	.	+	.	ID=nbis-exon-280799;Parent=PASSSERD08294.3;de=true;minCov=202;pc=1
8	GeMoMa	exon	31050765	31050902	.	+	.	ID=nbis-exon-280800;Parent=PASSSERD08294.3;de=true;minCov=202;pc=1
8	GeMoMa	exon	31051310	31053768	.	+	.	ID=nbis-exon-280801;Parent=PASSSERD08294.3;de=true;minCov=202;pc=1
8	GeMoMa	CDS	31050005	31050127	.	+	0	ID=cds-255968;Parent=PASSSERD08294.3;de=true;minCov=202;pc=1
8	GeMoMa	CDS	31050765	31050902	.	+	0	ID=cds-255969;Parent=PASSSERD08294.3;ae=true;de=true;minCov=557;pc=1
8	GeMoMa	CDS	31051310	31051399	.	+	0	ID=cds-255970;Parent=PASSSERD08294.3;ae=true;minCov=553;pc=1
8	AnnotationFinalizer_	five_prime_UTR	31048338	31048355	.	+	.	ID=five_prime_utr-32702;Parent=PASSSERD08294.3
8	AnnotationFinalizer_	five_prime_UTR	31049167	31049307	.	+	.	ID=five_prime_utr-32703;Parent=PASSSERD08294.3
8	AnnotationFinalizer_	five_prime_UTR	31049999	31050004	.	+	.	ID=five_prime_utr-32704;Parent=PASSSERD08294.3
8	AnnotationFinalizer_	three_prime_UTR	31051400	31053768	.	+	.	ID=three_prime_utr-26254;Parent=PASSSERD08294.3
8	GAF	gene	31048338	31071951	.	-	.	ID=PASSSERD08295;combinedEvidence=4;complete=2;maxEvidence=4;maxTie=1.0;transcripts=2
8	GeMoMa	mRNA	31048338	31056806	1174	-	.	ID=PASSSERD08295.1;Parent=PASSSERD08295;aa=225;alternative="montanus_gene-LOC120504792,onychos_gene-LOC121344196,onychos_gene-LOC121346445,passerold_gene:ENSPDOG00000014677,pyrgi_gene-LOC121355647,pyrgi_gene-LOC121362840";avgCov=83.2148;bestScore=1174;ce=4;evidence=4;iAA=1;lpm=225;maxGap=0;maxScore=1174;minCov=7;minSplitReads=38;nps=0;oldID=montanus_rna-XM_039731231.1_R0;pAA=1;prediction=0;raa=225;rce=4;ref-gene=montanus_gene-LOC120512665;start=M;stop=*;sumWeight=3.6;tae=1;tde=1;tie=1;tpc=1
8	GeMoMa	exon	31048338	31048355	.	-	.	ID=nbis-exon-280806;Parent=PASSSERD08295.1;de=true;minCov=7;pc=1
8	GeMoMa	exon	31049167	31053477	.	-	.	ID=nbis-exon-280807;Parent=PASSSERD08295.1;de=true;minCov=7;pc=1
8	GeMoMa	exon	31054510	31054711	.	-	.	ID=nbis-exon-280808;Parent=PASSSERD08295.1;de=true;minCov=7;pc=1
8	GeMoMa	exon	31054922	31055093	.	-	.	ID=nbis-exon-280809;Parent=PASSSERD08295.1;de=true;minCov=7;pc=1
8	GeMoMa	exon	31056681	31056806	.	-	.	ID=nbis-exon-280810;Parent=PASSSERD08295.1;de=true;minCov=7;pc=1
8	GeMoMa	CDS	31053285	31053477	.	-	1	ID=cds-255978;Parent=PASSSERD08295.1;ae=true;minCov=51;pc=1
8	GeMoMa	CDS	31054510	31054711	.	-	2	ID=cds-255977;Parent=PASSSERD08295.1;ae=true;de=true;minCov=98;pc=1
8	GeMoMa	CDS	31054922	31055093	.	-	0	ID=cds-255976;Parent=PASSSERD08295.1;ae=true;de=true;minCov=38;pc=1
8	GeMoMa	CDS	31056681	31056788	.	-	0	ID=cds-255975;Parent=PASSSERD08295.1;de=true;minCov=7;pc=1
8	AnnotationFinalizer_	five_prime_UTR	31056789	31056806	.	-	.	ID=five_prime_utr-32705;Parent=PASSSERD08295.1
8	AnnotationFinalizer_	three_prime_UTR	31048338	31048355	.	-	.	ID=three_prime_utr-26257;Parent=PASSSERD08295.1
8	AnnotationFinalizer_	three_prime_UTR	31049167	31053284	.	-	.	ID=three_prime_utr-26256;Parent=PASSSERD08295.1
8	GeMoMa	mRNA	31048338	31071951	396	-	.	ID=PASSSERD08295.2;Parent=PASSSERD08295;aa=255;alternative="pyrgi_gene-GATD3A";avgCov=73.5255;bestScore=1330;ce=5;evidence=2;iAA=0.5933;lpm=21;maxGap=9;maxScore=1339;minCov=0;minSplitReads=0;nps=0;oldID=onychos_rna-XM_041399904.1_R2;pAA=0.7164;prediction=2;raa=260;rce=7;ref-gene=onychos_gene-GATD3A;start=M;stop=*;sumWeight=2.0;tae=0.75;tde=0.75;tie=0.75;tpc=0.9059
8	GeMoMa	exon	31048338	31048355	.	-	.	ID=nbis-exon-280811;Parent=PASSSERD08295.2;de=false;minCov=0;pc=0
8	GeMoMa	exon	31049167	31053477	.	-	.	ID=nbis-exon-280812;Parent=PASSSERD08295.2;de=false;minCov=0;pc=0
8	GeMoMa	exon	31054510	31054711	.	-	.	ID=nbis-exon-280813;Parent=PASSSERD08295.2;de=false;minCov=0;pc=0
8	GeMoMa	exon	31054922	31055093	.	-	.	ID=nbis-exon-280814;Parent=PASSSERD08295.2;de=false;minCov=0;pc=0
8	GeMoMa	exon	31056681	31056808	.	-	.	ID=nbis-exon-280815;Parent=PASSSERD08295.2;de=false;minCov=0;pc=0
8	GeMoMa	exon	31071882	31071951	.	-	.	ID=nbis-exon-280816;Parent=PASSSERD08295.2;de=false;minCov=0;pc=0
8	GeMoMa	CDS	31053285	31053477	.	-	1	ID=cds-255983;Parent=PASSSERD08295.2;ae=true;minCov=51;pc=1
8	GeMoMa	CDS	31054510	31054711	.	-	2	ID=cds-255982;Parent=PASSSERD08295.2;ae=true;de=true;minCov=98;pc=1
8	GeMoMa	CDS	31054922	31055093	.	-	0	ID=cds-255981;Parent=PASSSERD08295.2;ae=true;de=true;minCov=38;pc=1
8	GeMoMa	CDS	31056681	31056808	.	-	2	ID=cds-255980;Parent=PASSSERD08295.2;ae=false;de=true;minCov=0;pc=0.9844
8	GeMoMa	CDS	31071882	31071951	.	-	0	ID=cds-255979;Parent=PASSSERD08295.2;de=false;minCov=0;pc=0
8	AnnotationFinalizer_	three_prime_UTR	31048338	31048355	.	-	.	ID=three_prime_utr-26259;Parent=PASSSERD08295.2
8	AnnotationFinalizer_	three_prime_UTR	31049167	31053284	.	-	.	ID=three_prime_utr-26258;Parent=PASSSERD08295.2
8	GAF	gene	31058936	31101081	.	+	.	ID=PASSSERD08296;combinedEvidence=1;complete=1;maxEvidence=1;maxTie=0.4;transcripts=1
8	GeMoMa	mRNA	31058936	31101081	2057	+	.	ID=PASSSERD08296.1;Parent=PASSSERD08296;aa=531;avgCov=19.108;bestScore=2057;ce=6;evidence=1;iAA=0.7942;lpm=115;maxGap=12;maxScore=2718;minCov=0;minSplitReads=0;nps=0;oldID=onychos_rna-XM_041424317.1_R0;pAA=0.867;prediction=0;raa=530;rce=6;ref-gene=onychos_gene-LOC121346469;start=M;stop=*;sumWeight=1.0;tae=0.4;tde=0.4;tie=0.4;tpc=0.8355
8	GeMoMa	exon	31058936	31058959	.	+	.	ID=nbis-exon-280817;Parent=PASSSERD08296.1;de=false;minCov=0;pc=0
8	GeMoMa	exon	31077889	31077929	.	+	.	ID=nbis-exon-280818;Parent=PASSSERD08296.1;de=false;minCov=0;pc=0
8	GeMoMa	exon	31081646	31081955	.	+	.	ID=nbis-exon-280819;Parent=PASSSERD08296.1;de=false;minCov=0;pc=0
8	GeMoMa	exon	31096624	31096716	.	+	.	ID=nbis-exon-280820;Parent=PASSSERD08296.1;de=false;minCov=0;pc=0
8	GeMoMa	exon	31097111	31097316	.	+	.	ID=nbis-exon-280821;Parent=PASSSERD08296.1;de=false;minCov=0;pc=0
8	GeMoMa	exon	31098148	31101081	.	+	.	ID=nbis-exon-280822;Parent=PASSSERD08296.1;de=false;minCov=0;pc=0
8	GeMoMa	CDS	31058936	31058959	.	+	0	ID=cds-255984;Parent=PASSSERD08296.1;de=false;minCov=0;pc=0
8	GeMoMa	CDS	31077889	31077929	.	+	0	ID=cds-255985;Parent=PASSSERD08296.1;ae=false;de=false;minCov=0;pc=0
8	GeMoMa	CDS	31081646	31081955	.	+	1	ID=cds-255986;Parent=PASSSERD08296.1;ae=false;de=false;minCov=0;pc=0.7677
8	GeMoMa	CDS	31096624	31096716	.	+	0	ID=cds-255987;Parent=PASSSERD08296.1;ae=false;de=true;minCov=39;pc=1
8	GeMoMa	CDS	31097111	31097316	.	+	0	ID=cds-255988;Parent=PASSSERD08296.1;ae=true;de=true;minCov=37;pc=1
8	GeMoMa	CDS	31098148	31099066	.	+	1	ID=cds-255989;Parent=PASSSERD08296.1;ae=true;minCov=0;pc=0.864
8	AnnotationFinalizer_	three_prime_UTR	31099067	31101081	.	+	.	ID=three_prime_utr-26260;Parent=PASSSERD08296.1
8	GAF	gene	31060418	31069961	.	+	.	ID=PASSSERD08297;combinedEvidence=3;complete=1;maxEvidence=3;maxTie=1.0;transcripts=1
8	GeMoMa	mRNA	31060418	31069961	4402	+	.	ID=PASSSERD08297.1;Parent=PASSSERD08297;aa=873;alternative="onychos_gene-LOC121346428,pyrgi_gene-LOC121362791";avgCov=5.543;bestScore=4402;ce=9;evidence=3;iAA=0.9794;lpm=290;maxGap=3;maxScore=4487;minCov=0;minSplitReads=1;nps=0;oldID=montanus_rna-XM_039731235.1_R0;pAA=0.9863;prediction=0;raa=870;rce=9;ref-gene=montanus_gene-LOC120512669;start=M;stop=*;sumWeight=2.8;tae=1;tde=1;tie=1;tpc=0.8614
8	GeMoMa	exon	31060418	31060542	.	+	.	ID=nbis-exon-280823;Parent=PASSSERD08297.1;de=true;minCov=6;pc=1
8	GeMoMa	exon	31061439	31061552	.	+	.	ID=nbis-exon-280824;Parent=PASSSERD08297.1;de=true;minCov=6;pc=1
8	GeMoMa	exon	31062626	31064311	.	+	.	ID=nbis-exon-280825;Parent=PASSSERD08297.1;de=true;minCov=6;pc=1
8	GeMoMa	exon	31064898	31064997	.	+	.	ID=nbis-exon-280826;Parent=PASSSERD08297.1;de=true;minCov=6;pc=1
8	GeMoMa	exon	31065632	31065780	.	+	.	ID=nbis-exon-280827;Parent=PASSSERD08297.1;de=true;minCov=6;pc=1
8	GeMoMa	exon	31065923	31066035	.	+	.	ID=nbis-exon-280828;Parent=PASSSERD08297.1;de=true;minCov=6;pc=1
8	GeMoMa	exon	31066540	31066629	.	+	.	ID=nbis-exon-280829;Parent=PASSSERD08297.1;de=true;minCov=6;pc=1
8	GeMoMa	exon	31067612	31067734	.	+	.	ID=nbis-exon-280830;Parent=PASSSERD08297.1;de=true;minCov=6;pc=1
8	GeMoMa	exon	31068251	31069961	.	+	.	ID=nbis-exon-280831;Parent=PASSSERD08297.1;de=true;minCov=6;pc=1
8	GeMoMa	CDS	31060482	31060542	.	+	0	ID=cds-255990;Parent=PASSSERD08297.1;de=true;minCov=6;pc=1
8	GeMoMa	CDS	31061439	31061552	.	+	2	ID=cds-255991;Parent=PASSSERD08297.1;ae=true;de=true;minCov=10;pc=1
8	GeMoMa	CDS	31062626	31064311	.	+	2	ID=cds-255992;Parent=PASSSERD08297.1;ae=true;de=true;minCov=0;pc=0.8203
8	GeMoMa	CDS	31064898	31064997	.	+	2	ID=cds-255993;Parent=PASSSERD08297.1;ae=true;de=true;minCov=0;pc=0.4
8	GeMoMa	CDS	31065632	31065780	.	+	1	ID=cds-255994;Parent=PASSSERD08297.1;ae=true;de=true;minCov=1;pc=1
8	GeMoMa	CDS	31065923	31066035	.	+	2	ID=cds-255995;Parent=PASSSERD08297.1;ae=true;de=true;minCov=6;pc=1
8	GeMoMa	CDS	31066540	31066629	.	+	0	ID=cds-255996;Parent=PASSSERD08297.1;ae=true;de=true;minCov=6;pc=1
8	GeMoMa	CDS	31067612	31067734	.	+	0	ID=cds-255997;Parent=PASSSERD08297.1;ae=true;de=true;minCov=8;pc=1
8	GeMoMa	CDS	31068251	31068433	.	+	0	ID=cds-255998;Parent=PASSSERD08297.1;ae=true;minCov=1;pc=1
8	AnnotationFinalizer_	five_prime_UTR	31060418	31060481	.	+	.	ID=five_prime_utr-32706;Parent=PASSSERD08297.1
8	AnnotationFinalizer_	three_prime_UTR	31068434	31069961	.	+	.	ID=three_prime_utr-26261;Parent=PASSSERD08297.1
8	GAF	gene	31078790	31083331	.	-	.	ID=PASSSERD08298;combinedEvidence=1;complete=1;maxEvidence=1;maxTie=0.8;transcripts=1
8	GeMoMa	mRNA	31078790	31083331	1237	-	.	ID=PASSSERD08298.1;Parent=PASSSERD08298;aa=242;avgCov=5.2961;bestScore=1237;ce=6;evidence=1;iAA=0.9835;lpm=226;maxGap=0;maxScore=1258;minCov=0;minSplitReads=0;nps=0;oldID=pyrgi_rna-XM_041484609.1_R0;pAA=0.9917;prediction=0;raa=242;rce=6;ref-gene=pyrgi_gene-LOC121362792;start=M;stop=*;sumWeight=1.0;tae=1;tde=0.8;tie=0.8;tpc=0.9242
8	GeMoMa	exon	31078790	31079237	.	-	.	ID=nbis-exon-280832;Parent=PASSSERD08298.1;de=false;minCov=0;pc=0
8	GeMoMa	exon	31080124	31080218	.	-	.	ID=nbis-exon-280833;Parent=PASSSERD08298.1;de=false;minCov=0;pc=0
8	GeMoMa	exon	31080357	31080522	.	-	.	ID=nbis-exon-280834;Parent=PASSSERD08298.1;de=false;minCov=0;pc=0
8	GeMoMa	exon	31081718	31081880	.	-	.	ID=nbis-exon-280835;Parent=PASSSERD08298.1;de=false;minCov=0;pc=0
8	GeMoMa	exon	31083052	31083246	.	-	.	ID=nbis-exon-280836;Parent=PASSSERD08298.1;de=false;minCov=0;pc=0
8	GeMoMa	exon	31083311	31083331	.	-	.	ID=nbis-exon-280837;Parent=PASSSERD08298.1;de=false;minCov=0;pc=0
8	GeMoMa	CDS	31079152	31079237	.	-	2	ID=cds-256004;Parent=PASSSERD08298.1;ae=true;minCov=12;pc=1
8	GeMoMa	CDS	31080124	31080218	.	-	1	ID=cds-256003;Parent=PASSSERD08298.1;ae=true;de=true;minCov=4;pc=1
8	GeMoMa	CDS	31080357	31080522	.	-	2	ID=cds-256002;Parent=PASSSERD08298.1;ae=true;de=true;minCov=2;pc=1
8	GeMoMa	CDS	31081718	31081880	.	-	0	ID=cds-256001;Parent=PASSSERD08298.1;ae=true;de=true;minCov=3;pc=1
8	GeMoMa	CDS	31083052	31083246	.	-	0	ID=cds-256000;Parent=PASSSERD08298.1;ae=true;de=true;minCov=0;pc=0.8256
8	GeMoMa	CDS	31083311	31083331	.	-	0	ID=cds-255999;Parent=PASSSERD08298.1;de=false;minCov=0;pc=0
8	AnnotationFinalizer_	three_prime_UTR	31078790	31079151	.	-	.	ID=three_prime_utr-26262;Parent=PASSSERD08298.1
8	GAF	gene	31101164	31105555	.	-	.	ID=PASSSERD08299;combinedEvidence=4;complete=2;maxEvidence=4;maxTie=1.0;transcripts=2
8	GeMoMa	mRNA	31101164	31103628	829	-	.	ID=PASSSERD08299.1;Parent=PASSSERD08299;aa=158;alternative="montanus_gene-GLOD5,onychos_gene-GLOD5,pyrgi_gene-GLOD5";avgCov=2425.9831;bestScore=829;ce=3;evidence=4;iAA=1;lpm=158;maxGap=0;maxScore=829;minCov=13;minSplitReads=1546;nps=0;oldID=passerold_transcript:ENSPDOT00000022431_R0;pAA=1;prediction=0;raa=158;rce=3;ref-gene=passerold_gene:ENSPDOG00000014683;start=M;stop=*;sumWeight=3.6;tae=1;tde=1;tie=1;tpc=1
8	GeMoMa	exon	31101164	31102525	.	-	.	ID=nbis-exon-280838;Parent=PASSSERD08299.1;de=true;minCov=13;pc=1
8	GeMoMa	exon	31102713	31102868	.	-	.	ID=nbis-exon-280839;Parent=PASSSERD08299.1;de=true;minCov=13;pc=1
8	GeMoMa	exon	31102995	31103628	.	-	.	ID=nbis-exon-280840;Parent=PASSSERD08299.1;de=true;minCov=13;pc=1
8	GeMoMa	CDS	31102373	31102525	.	-	0	ID=cds-256007;Parent=PASSSERD08299.1;ae=true;minCov=1800;pc=1
8	GeMoMa	CDS	31102713	31102868	.	-	0	ID=cds-256006;Parent=PASSSERD08299.1;ae=true;de=true;minCov=1189;pc=1
8	GeMoMa	CDS	31102995	31103159	.	-	0	ID=cds-256005;Parent=PASSSERD08299.1;de=true;minCov=13;pc=1
8	AnnotationFinalizer_	five_prime_UTR	31103160	31103628	.	-	.	ID=five_prime_utr-32707;Parent=PASSSERD08299.1
8	AnnotationFinalizer_	three_prime_UTR	31101164	31102372	.	-	.	ID=three_prime_utr-26263;Parent=PASSSERD08299.1
8	GeMoMa	mRNA	31101164	31105555	756	-	.	ID=PASSSERD08299.2;Parent=PASSSERD08299;aa=150;alternative="pyrgi_gene-GLOD5";avgCov=2451.0911;bestScore=756;ce=3;evidence=2;iAA=0.9667;lpm=76;maxGap=0;maxScore=780;minCov=1189;minSplitReads=1546;nps=0;oldID=montanus_rna-XM_039731276.1_R0;pAA=0.9733;prediction=0;raa=150;rce=3;ref-gene=montanus_gene-GLOD5;start=M;stop=*;sumWeight=1.8;tae=1;tde=1;tie=1;tpc=1
8	GeMoMa	exon	31101164	31102525	.	-	.	ID=nbis-exon-280841;Parent=PASSSERD08299.2;de=true;minCov=2565;pc=1
8	GeMoMa	exon	31102713	31102868	.	-	.	ID=nbis-exon-280842;Parent=PASSSERD08299.2;de=true;minCov=2565;pc=1
8	GeMoMa	exon	31102995	31103152	.	-	.	ID=nbis-exon-280843;Parent=PASSSERD08299.2;de=true;minCov=2565;pc=1
8	GeMoMa	exon	31104271	31105555	.	-	.	ID=nbis-exon-280844;Parent=PASSSERD08299.2;de=true;minCov=2565;pc=1
8	GeMoMa	CDS	31102373	31102525	.	-	0	ID=cds-256010;Parent=PASSSERD08299.2;ae=true;minCov=1800;pc=1
8	GeMoMa	CDS	31102713	31102868	.	-	0	ID=cds-256009;Parent=PASSSERD08299.2;ae=true;de=true;minCov=1189;pc=1
8	GeMoMa	CDS	31102995	31103135	.	-	0	ID=cds-256008;Parent=PASSSERD08299.2;de=true;minCov=2565;pc=1
8	AnnotationFinalizer_	five_prime_UTR	31103136	31103152	.	-	.	ID=five_prime_utr-32709;Parent=PASSSERD08299.2
8	AnnotationFinalizer_	five_prime_UTR	31104271	31105555	.	-	.	ID=five_prime_utr-32708;Parent=PASSSERD08299.2
8	AnnotationFinalizer_	three_prime_UTR	31101164	31102372	.	-	.	ID=three_prime_utr-26264;Parent=PASSSERD08299.2
8	GAF	gene	31101164	31123756	.	-	.	ID=PASSSERD08300;combinedEvidence=2;complete=1;maxEvidence=2;maxTie=0.8;transcripts=1
8	GeMoMa	mRNA	31101164	31123756	3656	-	.	ID=PASSSERD08300.1;Parent=PASSSERD08300;aa=955;alternative="onychos_gene-LOC121346470";avgCov=6.6241;bestScore=3656;ce=16;evidence=2;iAA=0.799;lpm=284;maxGap=134;maxScore=4050;minCov=0;minSplitReads=0;nps=0;oldID=montanus_rna-XM_039731092.1_R0;pAA=0.8147;prediction=0;raa=788;rce=17;ref-gene=montanus_gene-LOC120512599;start=M;stop=*;sumWeight=1.8;tae=0.9333;tde=0.8;tie=0.8;tpc=0.6862
8	GeMoMa	exon	31101164	31102525	.	-	.	ID=nbis-exon-280845;Parent=PASSSERD08300.1;de=false;minCov=0;pc=0
8	GeMoMa	exon	31102713	31102868	.	-	.	ID=nbis-exon-280846;Parent=PASSSERD08300.1;de=false;minCov=0;pc=0
8	GeMoMa	exon	31102995	31103152	.	-	.	ID=nbis-exon-280847;Parent=PASSSERD08300.1;de=false;minCov=0;pc=0
8	GeMoMa	exon	31104271	31105992	.	-	.	ID=nbis-exon-280848;Parent=PASSSERD08300.1;de=false;minCov=0;pc=0
8	GeMoMa	exon	31106097	31106291	.	-	.	ID=nbis-exon-280849;Parent=PASSSERD08300.1;de=false;minCov=0;pc=0
8	GeMoMa	exon	31108273	31108472	.	-	.	ID=nbis-exon-280850;Parent=PASSSERD08300.1;de=false;minCov=0;pc=0
8	GeMoMa	exon	31109307	31109490	.	-	.	ID=nbis-exon-280851;Parent=PASSSERD08300.1;de=false;minCov=0;pc=0
8	GeMoMa	exon	31109882	31110122	.	-	.	ID=nbis-exon-280852;Parent=PASSSERD08300.1;de=false;minCov=0;pc=0
8	GeMoMa	exon	31110227	31110297	.	-	.	ID=nbis-exon-280853;Parent=PASSSERD08300.1;de=false;minCov=0;pc=0
8	GeMoMa	exon	31110777	31110887	.	-	.	ID=nbis-exon-280854;Parent=PASSSERD08300.1;de=false;minCov=0;pc=0
8	GeMoMa	exon	31111049	31111158	.	-	.	ID=nbis-exon-280855;Parent=PASSSERD08300.1;de=false;minCov=0;pc=0
8	GeMoMa	exon	31115367	31115460	.	-	.	ID=nbis-exon-280856;Parent=PASSSERD08300.1;de=false;minCov=0;pc=0
8	GeMoMa	exon	31115713	31115841	.	-	.	ID=nbis-exon-280857;Parent=PASSSERD08300.1;de=false;minCov=0;pc=0
8	GeMoMa	exon	31116546	31116655	.	-	.	ID=nbis-exon-280858;Parent=PASSSERD08300.1;de=false;minCov=0;pc=0
8	GeMoMa	exon	31117115	31117247	.	-	.	ID=nbis-exon-280859;Parent=PASSSERD08300.1;de=false;minCov=0;pc=0
8	GeMoMa	exon	31117826	31118053	.	-	.	ID=nbis-exon-280860;Parent=PASSSERD08300.1;de=false;minCov=0;pc=0
8	GeMoMa	exon	31121037	31121407	.	-	.	ID=nbis-exon-280861;Parent=PASSSERD08300.1;de=false;minCov=0;pc=0
8	GeMoMa	exon	31122745	31122826	.	-	.	ID=nbis-exon-280862;Parent=PASSSERD08300.1;de=false;minCov=0;pc=0
8	GeMoMa	exon	31123709	31123756	.	-	.	ID=nbis-exon-280863;Parent=PASSSERD08300.1;de=false;minCov=0;pc=0
8	GeMoMa	CDS	31105435	31105992	.	-	0	ID=cds-256026;Parent=PASSSERD08300.1;ae=true;minCov=0;pc=0.233
8	GeMoMa	CDS	31106097	31106291	.	-	0	ID=cds-256025;Parent=PASSSERD08300.1;ae=true;de=true;minCov=17;pc=1
8	GeMoMa	CDS	31108273	31108472	.	-	2	ID=cds-256024;Parent=PASSSERD08300.1;ae=true;de=true;minCov=16;pc=1
8	GeMoMa	CDS	31109307	31109490	.	-	0	ID=cds-256023;Parent=PASSSERD08300.1;ae=true;de=true;minCov=5;pc=1
8	GeMoMa	CDS	31109882	31110122	.	-	1	ID=cds-256022;Parent=PASSSERD08300.1;ae=true;de=true;minCov=5;pc=1
8	GeMoMa	CDS	31110227	31110297	.	-	0	ID=cds-256021;Parent=PASSSERD08300.1;ae=true;de=true;minCov=9;pc=1
8	GeMoMa	CDS	31110777	31110887	.	-	0	ID=cds-256020;Parent=PASSSERD08300.1;ae=true;de=true;minCov=5;pc=1
8	GeMoMa	CDS	31111049	31111158	.	-	2	ID=cds-256019;Parent=PASSSERD08300.1;ae=true;de=true;minCov=2;pc=1
8	GeMoMa	CDS	31115367	31115460	.	-	0	ID=cds-256018;Parent=PASSSERD08300.1;ae=true;de=true;minCov=1;pc=1
8	GeMoMa	CDS	31115713	31115841	.	-	0	ID=cds-256017;Parent=PASSSERD08300.1;ae=true;de=true;minCov=0;pc=0.9302
8	GeMoMa	CDS	31116546	31116655	.	-	2	ID=cds-256016;Parent=PASSSERD08300.1;ae=true;de=true;minCov=4;pc=1
8	GeMoMa	CDS	31117115	31117247	.	-	0	ID=cds-256015;Parent=PASSSERD08300.1;ae=true;de=true;minCov=1;pc=1
8	GeMoMa	CDS	31117826	31118053	.	-	0	ID=cds-256014;Parent=PASSSERD08300.1;ae=false;de=true;minCov=0;pc=0.5921
8	GeMoMa	CDS	31121037	31121407	.	-	2	ID=cds-256013;Parent=PASSSERD08300.1;ae=true;de=false;minCov=0;pc=0.1348
8	GeMoMa	CDS	31122745	31122826	.	-	0	ID=cds-256012;Parent=PASSSERD08300.1;ae=true;de=false;minCov=6;pc=1
8	GeMoMa	CDS	31123709	31123756	.	-	0	ID=cds-256011;Parent=PASSSERD08300.1;de=false;minCov=0;pc=0
8	AnnotationFinalizer_	three_prime_UTR	31101164	31102525	.	-	.	ID=three_prime_utr-26268;Parent=PASSSERD08300.1
8	AnnotationFinalizer_	three_prime_UTR	31102713	31102868	.	-	.	ID=three_prime_utr-26267;Parent=PASSSERD08300.1
8	AnnotationFinalizer_	three_prime_UTR	31102995	31103152	.	-	.	ID=three_prime_utr-26266;Parent=PASSSERD08300.1
8	AnnotationFinalizer_	three_prime_UTR	31104271	31105434	.	-	.	ID=three_prime_utr-26265;Parent=PASSSERD08300.1
8	GAF	gene	31139237	31159967	.	+	.	ID=PASSSERD08301;combinedEvidence=4;complete=1;maxEvidence=4;maxTie=0.0;transcripts=1
8	GeMoMa	mRNA	31139237	31159967	982	+	.	ID=PASSSERD08301.1;Parent=PASSSERD08301;aa=508;alternative="montanus_gene-KCTD16,onychos_gene-KCTD16,onychos_gene-KCTD8,passerold_gene:ENSPDOG00000003019,passerold_gene:ENSPDOG00000013779,pyrgi_gene-KCTD16,pyrgi_gene-KCTD8";avgCov=830.1102;bestScore=2268;ce=2;evidence=4;iAA=0.4338;lpm=14;maxGap=28;maxScore=2268;minCov=0;minSplitReads=0;nps=0;oldID=montanus_rna-XM_039699080.1_R2;pAA=0.6065;prediction=2;raa=435;rce=2;ref-gene=montanus_gene-KCTD8;start=M;stop=*;sumWeight=3.6;tae=1;tde=0;tie=0;tpc=0.9206
8	GeMoMa	exon	31139237	31141688	.	+	.	ID=nbis-exon-280864;Parent=PASSSERD08301.1;de=false;minCov=291;pc=1
8	GeMoMa	exon	31159133	31159967	.	+	.	ID=nbis-exon-280865;Parent=PASSSERD08301.1;de=false;minCov=291;pc=1
8	GeMoMa	CDS	31140845	31141688	.	+	0	ID=cds-256027;Parent=PASSSERD08301.1;de=false;minCov=291;pc=1
8	GeMoMa	CDS	31159133	31159812	.	+	2	ID=cds-256028;Parent=PASSSERD08301.1;ae=true;minCov=0;pc=0.8221
8	AnnotationFinalizer_	five_prime_UTR	31139237	31140844	.	+	.	ID=five_prime_utr-32710;Parent=PASSSERD08301.1
8	AnnotationFinalizer_	three_prime_UTR	31159813	31159967	.	+	.	ID=three_prime_utr-26269;Parent=PASSSERD08301.1
8	GAF	gene	31182701	31209071	.	-	.	ID=PASSSERD08302;combinedEvidence=3;complete=2;maxEvidence=2;maxTie=1.0;transcripts=2
8	GeMoMa	mRNA	31182701	31209071	2256	-	.	ID=PASSSERD08302.1;Parent=PASSSERD08302;aa=427;alternative="onychos_gene-LOC121346502";avgCov=114.0991;bestScore=2256;ce=5;evidence=2;iAA=0.9813;lpm=246;maxGap=0;maxScore=2293;minCov=9;minSplitReads=19;nps=0;oldID=pyrgi_rna-XM_041484741.1_R0;pAA=0.9836;prediction=0;raa=427;rce=5;ref-gene=pyrgi_gene-LOC121362857;start=M;stop=*;sumWeight=2.0;tae=1;tde=1;tie=1;tpc=1
8	GeMoMa	exon	31182701	31185671	.	-	.	ID=nbis-exon-280866;Parent=PASSSERD08302.1;de=true;minCov=9;pc=1
8	GeMoMa	exon	31189464	31189523	.	-	.	ID=nbis-exon-280867;Parent=PASSSERD08302.1;de=true;minCov=9;pc=1
8	GeMoMa	exon	31192295	31193198	.	-	.	ID=nbis-exon-280868;Parent=PASSSERD08302.1;de=true;minCov=9;pc=1
8	GeMoMa	exon	31196987	31197034	.	-	.	ID=nbis-exon-280869;Parent=PASSSERD08302.1;de=true;minCov=9;pc=1
8	GeMoMa	exon	31208790	31209071	.	-	.	ID=nbis-exon-280870;Parent=PASSSERD08302.1;de=true;minCov=9;pc=1
8	GeMoMa	CDS	31185493	31185671	.	-	2	ID=cds-256033;Parent=PASSSERD08302.1;ae=true;minCov=25;pc=1
8	GeMoMa	CDS	31189464	31189523	.	-	2	ID=cds-256032;Parent=PASSSERD08302.1;ae=true;de=true;minCov=243;pc=1
8	GeMoMa	CDS	31192295	31193198	.	-	0	ID=cds-256031;Parent=PASSSERD08302.1;ae=true;de=true;minCov=18;pc=1
8	GeMoMa	CDS	31196987	31197034	.	-	0	ID=cds-256030;Parent=PASSSERD08302.1;ae=true;de=true;minCov=28;pc=1
8	GeMoMa	CDS	31208790	31208879	.	-	0	ID=cds-256029;Parent=PASSSERD08302.1;de=true;minCov=9;pc=1
8	AnnotationFinalizer_	five_prime_UTR	31208880	31209071	.	-	.	ID=five_prime_utr-32711;Parent=PASSSERD08302.1
8	AnnotationFinalizer_	three_prime_UTR	31182701	31185492	.	-	.	ID=three_prime_utr-26270;Parent=PASSSERD08302.1
8	GeMoMa	mRNA	31182701	31209071	2371	-	.	ID=PASSSERD08302.2;Parent=PASSSERD08302;aa=445;avgCov=109.5918;bestScore=2371;ce=5;evidence=1;iAA=1;lpm=445;maxGap=0;maxScore=2371;minCov=1;minSplitReads=19;nps=0;oldID=montanus_rna-XM_039731265.1_R0;pAA=1;prediction=0;raa=445;rce=5;ref-gene=montanus_gene-LOC120512686;start=M;stop=*;sumWeight=0.8;tae=1;tde=1;tie=1;tpc=1
8	GeMoMa	exon	31182701	31185671	.	-	.	ID=nbis-exon-280871;Parent=PASSSERD08302.2;de=true;minCov=1;pc=1
8	GeMoMa	exon	31189464	31189523	.	-	.	ID=nbis-exon-280872;Parent=PASSSERD08302.2;de=true;minCov=1;pc=1
8	GeMoMa	exon	31192295	31193198	.	-	.	ID=nbis-exon-280873;Parent=PASSSERD08302.2;de=true;minCov=1;pc=1
8	GeMoMa	exon	31196987	31197034	.	-	.	ID=nbis-exon-280874;Parent=PASSSERD08302.2;de=true;minCov=1;pc=1
8	GeMoMa	exon	31208790	31209071	.	-	.	ID=nbis-exon-280875;Parent=PASSSERD08302.2;de=true;minCov=1;pc=1
8	GeMoMa	CDS	31185493	31185671	.	-	2	ID=cds-256038;Parent=PASSSERD08302.2;ae=true;minCov=25;pc=1
8	GeMoMa	CDS	31189464	31189523	.	-	2	ID=cds-256037;Parent=PASSSERD08302.2;ae=true;de=true;minCov=243;pc=1
8	GeMoMa	CDS	31192295	31193198	.	-	0	ID=cds-256036;Parent=PASSSERD08302.2;ae=true;de=true;minCov=18;pc=1
8	GeMoMa	CDS	31196987	31197034	.	-	0	ID=cds-256035;Parent=PASSSERD08302.2;ae=true;de=true;minCov=28;pc=1
8	GeMoMa	CDS	31208790	31208933	.	-	0	ID=cds-256034;Parent=PASSSERD08302.2;de=true;minCov=1;pc=1
8	AnnotationFinalizer_	five_prime_UTR	31208934	31209071	.	-	.	ID=five_prime_utr-32712;Parent=PASSSERD08302.2
8	AnnotationFinalizer_	three_prime_UTR	31182701	31185492	.	-	.	ID=three_prime_utr-26271;Parent=PASSSERD08302.2
8	GAF	gene	31215971	31250405	.	-	.	ID=PASSSERD08303;combinedEvidence=4;complete=4;maxEvidence=4;maxTie=1.0;transcripts=4
8	GeMoMa	mRNA	31215971	31218722	1690	-	.	ID=PASSSERD08303.2;Parent=PASSSERD08303;aa=322;alternative="onychos_gene-KLF8,passerold_gene:ENSPDOG00000014694";avgCov=1885.4896;bestScore=1690;ce=4;evidence=3;iAA=1;lpm=322;maxGap=0;maxScore=1690;minCov=555;minSplitReads=572;nps=0;oldID=montanus_rna-XM_039731270.1_R0;pAA=1;prediction=0;raa=322;rce=4;ref-gene=montanus_gene-KLF8;start=M;stop=*;sumWeight=2.6;tae=1;tde=1;tie=1;tpc=1
8	GeMoMa	exon	31215971	31216865	.	-	.	ID=nbis-exon-280882;Parent=PASSSERD08303.2;de=true;minCov=618;pc=1
8	GeMoMa	exon	31217036	31217169	.	-	.	ID=nbis-exon-280883;Parent=PASSSERD08303.2;de=true;minCov=618;pc=1
8	GeMoMa	exon	31217276	31217402	.	-	.	ID=nbis-exon-280884;Parent=PASSSERD08303.2;de=true;minCov=618;pc=1
8	GeMoMa	exon	31218000	31218546	.	-	.	ID=nbis-exon-280885;Parent=PASSSERD08303.2;de=true;minCov=618;pc=1
8	GeMoMa	exon	31218643	31218722	.	-	.	ID=nbis-exon-280886;Parent=PASSSERD08303.2;de=true;minCov=618;pc=1
8	GeMoMa	CDS	31216684	31216865	.	-	2	ID=cds-256048;Parent=PASSSERD08303.2;ae=true;minCov=591;pc=1
8	GeMoMa	CDS	31217036	31217169	.	-	1	ID=cds-256047;Parent=PASSSERD08303.2;ae=true;de=true;minCov=560;pc=1
8	GeMoMa	CDS	31217276	31217402	.	-	2	ID=cds-256046;Parent=PASSSERD08303.2;ae=true;de=true;minCov=555;pc=1
8	GeMoMa	CDS	31218000	31218522	.	-	0	ID=cds-256045;Parent=PASSSERD08303.2;de=true;minCov=618;pc=1
8	AnnotationFinalizer_	five_prime_UTR	31218523	31218546	.	-	.	ID=five_prime_utr-32714;Parent=PASSSERD08303.2
8	AnnotationFinalizer_	five_prime_UTR	31218643	31218722	.	-	.	ID=five_prime_utr-32713;Parent=PASSSERD08303.2
8	AnnotationFinalizer_	three_prime_UTR	31215971	31216683	.	-	.	ID=three_prime_utr-26273;Parent=PASSSERD08303.2
8	GeMoMa	mRNA	31215971	31218722	1799	-	.	ID=PASSSERD08303.3;Parent=PASSSERD08303;aa=344;alternative="pyrgi_gene-LOC121362856";avgCov=1807.5659;bestScore=1799;ce=5;evidence=2;iAA=0.9828;lpm=314;maxGap=4;maxScore=1850;minCov=69;minSplitReads=38;nps=0;oldID=onychos_rna-XM_041424410.1_R0;pAA=0.9856;prediction=0;raa=348;rce=5;ref-gene=onychos_gene-KLF8;start=M;stop=*;sumWeight=2.0;tae=1;tde=1;tie=1;tpc=1
8	GeMoMa	exon	31215971	31216865	.	-	.	ID=nbis-exon-280887;Parent=PASSSERD08303.3;de=true;minCov=69;pc=1
8	GeMoMa	exon	31217036	31217169	.	-	.	ID=nbis-exon-280888;Parent=PASSSERD08303.3;de=true;minCov=69;pc=1
8	GeMoMa	exon	31217276	31217378	.	-	.	ID=nbis-exon-280889;Parent=PASSSERD08303.3;de=true;minCov=69;pc=1
8	GeMoMa	exon	31218000	31218546	.	-	.	ID=nbis-exon-280890;Parent=PASSSERD08303.3;de=true;minCov=69;pc=1
8	GeMoMa	exon	31218643	31218722	.	-	.	ID=nbis-exon-280891;Parent=PASSSERD08303.3;de=true;minCov=69;pc=1
8	GeMoMa	CDS	31216684	31216865	.	-	2	ID=cds-256053;Parent=PASSSERD08303.3;ae=true;minCov=591;pc=1
8	GeMoMa	CDS	31217036	31217169	.	-	1	ID=cds-256052;Parent=PASSSERD08303.3;ae=true;de=true;minCov=560;pc=1
8	GeMoMa	CDS	31217276	31217378	.	-	2	ID=cds-256051;Parent=PASSSERD08303.3;ae=true;de=true;minCov=555;pc=1
8	GeMoMa	CDS	31218000	31218546	.	-	0	ID=cds-256050;Parent=PASSSERD08303.3;ae=true;de=true;minCov=618;pc=1
8	GeMoMa	CDS	31218643	31218708	.	-	0	ID=cds-256049;Parent=PASSSERD08303.3;de=true;minCov=69;pc=1
8	AnnotationFinalizer_	five_prime_UTR	31218709	31218722	.	-	.	ID=five_prime_utr-32715;Parent=PASSSERD08303.3
8	AnnotationFinalizer_	three_prime_UTR	31215971	31216683	.	-	.	ID=three_prime_utr-26274;Parent=PASSSERD08303.3
8	GeMoMa	mRNA	31215971	31218722	1648	-	.	ID=PASSSERD08303.4;Parent=PASSSERD08303;aa=314;alternative="montanus_gene-KLF12,pyrgi_gene-KLF12";avgCov=1918.8811;bestScore=1648;ce=4;evidence=2;iAA=1;lpm=314;maxGap=0;maxScore=1648;minCov=555;minSplitReads=38;nps=0;oldID=montanus_rna-XM_039731272.1_R0;pAA=1;prediction=0;raa=314;rce=4;ref-gene=montanus_gene-KLF8;start=M;stop=*;sumWeight=1.8;tae=1;tde=1;tie=1;tpc=1
8	GeMoMa	exon	31215971	31216865	.	-	.	ID=nbis-exon-280892;Parent=PASSSERD08303.4;de=true;minCov=618;pc=1
8	GeMoMa	exon	31217036	31217169	.	-	.	ID=nbis-exon-280893;Parent=PASSSERD08303.4;de=true;minCov=618;pc=1
8	GeMoMa	exon	31217276	31217378	.	-	.	ID=nbis-exon-280894;Parent=PASSSERD08303.4;de=true;minCov=618;pc=1
8	GeMoMa	exon	31218000	31218546	.	-	.	ID=nbis-exon-280895;Parent=PASSSERD08303.4;de=true;minCov=618;pc=1
8	GeMoMa	exon	31218643	31218722	.	-	.	ID=nbis-exon-280896;Parent=PASSSERD08303.4;de=true;minCov=618;pc=1
8	GeMoMa	CDS	31216684	31216865	.	-	2	ID=cds-256057;Parent=PASSSERD08303.4;ae=true;minCov=591;pc=1
8	GeMoMa	CDS	31217036	31217169	.	-	1	ID=cds-256056;Parent=PASSSERD08303.4;ae=true;de=true;minCov=560;pc=1
8	GeMoMa	CDS	31217276	31217378	.	-	2	ID=cds-256055;Parent=PASSSERD08303.4;ae=true;de=true;minCov=555;pc=1
8	GeMoMa	CDS	31218000	31218522	.	-	0	ID=cds-256054;Parent=PASSSERD08303.4;de=true;minCov=618;pc=1
8	AnnotationFinalizer_	five_prime_UTR	31218523	31218546	.	-	.	ID=five_prime_utr-32717;Parent=PASSSERD08303.4
8	AnnotationFinalizer_	five_prime_UTR	31218643	31218722	.	-	.	ID=five_prime_utr-32716;Parent=PASSSERD08303.4
8	AnnotationFinalizer_	three_prime_UTR	31215971	31216683	.	-	.	ID=three_prime_utr-26275;Parent=PASSSERD08303.4
8	GeMoMa	mRNA	31215971	31250405	788	-	.	ID=PASSSERD08303.1;Parent=PASSSERD08303;aa=351;alternative="onychos_gene-KLF12,passerold_gene:ENSPDOG00000006438,pyrgi_gene-KLF12";avgCov=1763.7816;bestScore=1892;ce=6;evidence=4;iAA=0.482;lpm=49;maxGap=10;maxScore=1943;minCov=0;minSplitReads=0;nps=0;oldID=montanus_rna-XM_039714609.1_R1;pAA=0.6495;prediction=1;raa=377;rce=6;ref-gene=montanus_gene-KLF12;start=M;stop=*;sumWeight=3.6;tae=1;tde=0.6;tie=0.6;tpc=0.9364
8	GeMoMa	exon	31215971	31216865	.	-	.	ID=nbis-exon-280876;Parent=PASSSERD08303.1;de=false;minCov=0;pc=0
8	GeMoMa	exon	31217036	31217169	.	-	.	ID=nbis-exon-280877;Parent=PASSSERD08303.1;de=false;minCov=0;pc=0
8	GeMoMa	exon	31217276	31217378	.	-	.	ID=nbis-exon-280878;Parent=PASSSERD08303.1;de=false;minCov=0;pc=0
8	GeMoMa	exon	31218000	31218546	.	-	.	ID=nbis-exon-280879;Parent=PASSSERD08303.1;de=false;minCov=0;pc=0
8	GeMoMa	exon	31233411	31233473	.	-	.	ID=nbis-exon-280880;Parent=PASSSERD08303.1;de=false;minCov=0;pc=0
8	GeMoMa	exon	31250382	31250405	.	-	.	ID=nbis-exon-280881;Parent=PASSSERD08303.1;de=false;minCov=0;pc=0
8	GeMoMa	CDS	31216684	31216865	.	-	2	ID=cds-256044;Parent=PASSSERD08303.1;ae=true;minCov=591;pc=1
8	GeMoMa	CDS	31217036	31217169	.	-	1	ID=cds-256043;Parent=PASSSERD08303.1;ae=true;de=true;minCov=560;pc=1
8	GeMoMa	CDS	31217276	31217378	.	-	2	ID=cds-256042;Parent=PASSSERD08303.1;ae=true;de=true;minCov=555;pc=1
8	GeMoMa	CDS	31218000	31218546	.	-	0	ID=cds-256041;Parent=PASSSERD08303.1;ae=true;de=true;minCov=618;pc=1
8	GeMoMa	CDS	31233411	31233473	.	-	0	ID=cds-256040;Parent=PASSSERD08303.1;ae=true;de=false;minCov=0;pc=0.3175
8	GeMoMa	CDS	31250382	31250405	.	-	0	ID=cds-256039;Parent=PASSSERD08303.1;de=false;minCov=0;pc=0
8	AnnotationFinalizer_	three_prime_UTR	31215971	31216683	.	-	.	ID=three_prime_utr-26272;Parent=PASSSERD08303.1
8	GAF	gene	31224919	31235516	.	-	.	ID=PASSSERD08304;combinedEvidence=4;complete=3;maxEvidence=3;maxTie=1.0;transcripts=3
8	GeMoMa	mRNA	31224919	31234642	1919	-	.	ID=PASSSERD08304.2;Parent=PASSSERD08304;aa=372;avgCov=6793.5878;bestScore=1919;ce=8;evidence=1;iAA=1;lpm=372;maxGap=0;maxScore=1919;minCov=47;minSplitReads=6275;nps=0;oldID=passerold_transcript:ENSPDOT00000022457_R0;pAA=1;prediction=0;raa=372;rce=8;ref-gene=passerold_gene:ENSPDOG00000014698;start=M;stop=*;sumWeight=0.8;tae=1;tde=1;tie=1;tpc=1
```
