## Supplemental file 2 for "Rapid genome functional annotation pipeline anchored to the House sparrow (*Passer domesticus*, Linnaeus 1758) genome reannotation": PasserD.gff (part 80 of 129)

```
8	GeMoMa	exon	31224919	31225655	.	-	.	ID=nbis-exon-280906;Parent=PASSSERD08304.2;de=true;minCov=47;pc=1
8	GeMoMa	exon	31226743	31226858	.	-	.	ID=nbis-exon-280907;Parent=PASSSERD08304.2;de=true;minCov=47;pc=1
8	GeMoMa	exon	31227660	31227751	.	-	.	ID=nbis-exon-280908;Parent=PASSSERD08304.2;de=true;minCov=47;pc=1
8	GeMoMa	exon	31230034	31230156	.	-	.	ID=nbis-exon-280909;Parent=PASSSERD08304.2;de=true;minCov=47;pc=1
8	GeMoMa	exon	31230876	31230971	.	-	.	ID=nbis-exon-280910;Parent=PASSSERD08304.2;de=true;minCov=47;pc=1
8	GeMoMa	exon	31231402	31231624	.	-	.	ID=nbis-exon-280911;Parent=PASSSERD08304.2;de=true;minCov=47;pc=1
8	GeMoMa	exon	31232252	31232318	.	-	.	ID=nbis-exon-280912;Parent=PASSSERD08304.2;de=true;minCov=47;pc=1
8	GeMoMa	exon	31233548	31234642	.	-	.	ID=nbis-exon-280913;Parent=PASSSERD08304.2;de=true;minCov=47;pc=1
8	GeMoMa	CDS	31225558	31225655	.	-	2	ID=cds-256074;Parent=PASSSERD08304.2;ae=true;minCov=7885;pc=1
8	GeMoMa	CDS	31226743	31226858	.	-	1	ID=cds-256073;Parent=PASSSERD08304.2;ae=true;de=true;minCov=8877;pc=1
8	GeMoMa	CDS	31227660	31227751	.	-	0	ID=cds-256072;Parent=PASSSERD08304.2;ae=true;de=true;minCov=8069;pc=1
8	GeMoMa	CDS	31230034	31230156	.	-	0	ID=cds-256071;Parent=PASSSERD08304.2;ae=true;de=true;minCov=7796;pc=1
8	GeMoMa	CDS	31230876	31230971	.	-	0	ID=cds-256070;Parent=PASSSERD08304.2;ae=true;de=true;minCov=7418;pc=1
8	GeMoMa	CDS	31231402	31231624	.	-	1	ID=cds-256069;Parent=PASSSERD08304.2;ae=true;de=true;minCov=8212;pc=1
8	GeMoMa	CDS	31232252	31232318	.	-	2	ID=cds-256068;Parent=PASSSERD08304.2;ae=true;de=true;minCov=6317;pc=1
8	GeMoMa	CDS	31233548	31233848	.	-	0	ID=cds-256067;Parent=PASSSERD08304.2;de=true;minCov=47;pc=1
8	AnnotationFinalizer_	five_prime_UTR	31233849	31234642	.	-	.	ID=five_prime_utr-32719;Parent=PASSSERD08304.2
8	AnnotationFinalizer_	three_prime_UTR	31224919	31225557	.	-	.	ID=three_prime_utr-26277;Parent=PASSSERD08304.2
8	GeMoMa	mRNA	31224919	31234642	1863	-	.	ID=PASSSERD08304.3;Parent=PASSSERD08304;aa=360;avgCov=6273.7463;bestScore=1863;ce=8;evidence=1;iAA=1;lpm=360;maxGap=0;maxScore=1863;minCov=47;minSplitReads=97;nps=0;oldID=passerold_transcript:ENSPDOT00000022461_R0;pAA=1;prediction=0;raa=360;rce=8;ref-gene=passerold_gene:ENSPDOG00000014698;start=M;stop=*;sumWeight=0.8;tae=1;tde=1;tie=1;tpc=1
8	GeMoMa	exon	31224919	31226615	.	-	.	ID=nbis-exon-280914;Parent=PASSSERD08304.3;de=true;minCov=47;pc=1
8	GeMoMa	exon	31226743	31226858	.	-	.	ID=nbis-exon-280915;Parent=PASSSERD08304.3;de=true;minCov=47;pc=1
8	GeMoMa	exon	31227660	31227751	.	-	.	ID=nbis-exon-280916;Parent=PASSSERD08304.3;de=true;minCov=47;pc=1
8	GeMoMa	exon	31230034	31230156	.	-	.	ID=nbis-exon-280917;Parent=PASSSERD08304.3;de=true;minCov=47;pc=1
8	GeMoMa	exon	31230876	31230971	.	-	.	ID=nbis-exon-280918;Parent=PASSSERD08304.3;de=true;minCov=47;pc=1
8	GeMoMa	exon	31231402	31231624	.	-	.	ID=nbis-exon-280919;Parent=PASSSERD08304.3;de=true;minCov=47;pc=1
8	GeMoMa	exon	31232252	31232318	.	-	.	ID=nbis-exon-280920;Parent=PASSSERD08304.3;de=true;minCov=47;pc=1
8	GeMoMa	exon	31233548	31234642	.	-	.	ID=nbis-exon-280921;Parent=PASSSERD08304.3;de=true;minCov=47;pc=1
8	GeMoMa	CDS	31226554	31226615	.	-	2	ID=cds-256082;Parent=PASSSERD08304.3;ae=true;minCov=238;pc=1
8	GeMoMa	CDS	31226743	31226858	.	-	1	ID=cds-256081;Parent=PASSSERD08304.3;ae=true;de=true;minCov=8877;pc=1
8	GeMoMa	CDS	31227660	31227751	.	-	0	ID=cds-256080;Parent=PASSSERD08304.3;ae=true;de=true;minCov=8069;pc=1
8	GeMoMa	CDS	31230034	31230156	.	-	0	ID=cds-256079;Parent=PASSSERD08304.3;ae=true;de=true;minCov=7796;pc=1
8	GeMoMa	CDS	31230876	31230971	.	-	0	ID=cds-256078;Parent=PASSSERD08304.3;ae=true;de=true;minCov=7418;pc=1
8	GeMoMa	CDS	31231402	31231624	.	-	1	ID=cds-256077;Parent=PASSSERD08304.3;ae=true;de=true;minCov=8212;pc=1
8	GeMoMa	CDS	31232252	31232318	.	-	2	ID=cds-256076;Parent=PASSSERD08304.3;ae=true;de=true;minCov=6317;pc=1
8	GeMoMa	CDS	31233548	31233848	.	-	0	ID=cds-256075;Parent=PASSSERD08304.3;de=true;minCov=47;pc=1
8	AnnotationFinalizer_	five_prime_UTR	31233849	31234642	.	-	.	ID=five_prime_utr-32720;Parent=PASSSERD08304.3
8	AnnotationFinalizer_	three_prime_UTR	31224919	31226553	.	-	.	ID=three_prime_utr-26278;Parent=PASSSERD08304.3
8	GeMoMa	mRNA	31224919	31235516	1612	-	.	ID=PASSSERD08304.1;Parent=PASSSERD08304;aa=314;alternative="onychos_gene-LOC121346499,pyrgi_gene-LOC121362830";avgCov=8075.3694;bestScore=1612;ce=9;evidence=3;iAA=1;lpm=314;maxGap=0;maxScore=1612;minCov=897;minSplitReads=1756;nps=0;oldID=montanus_rna-XM_039731234.1_R0;pAA=1;prediction=0;raa=314;rce=9;ref-gene=montanus_gene-LOC120512668;start=M;stop=*;sumWeight=2.8;tae=1;tde=1;tie=1;tpc=1
8	GeMoMa	exon	31224919	31225655	.	-	.	ID=nbis-exon-280897;Parent=PASSSERD08304.1;de=true;minCov=897;pc=1
8	GeMoMa	exon	31226743	31226858	.	-	.	ID=nbis-exon-280898;Parent=PASSSERD08304.1;de=true;minCov=897;pc=1
8	GeMoMa	exon	31227660	31227751	.	-	.	ID=nbis-exon-280899;Parent=PASSSERD08304.1;de=true;minCov=897;pc=1
8	GeMoMa	exon	31230034	31230156	.	-	.	ID=nbis-exon-280900;Parent=PASSSERD08304.1;de=true;minCov=897;pc=1
8	GeMoMa	exon	31230876	31230971	.	-	.	ID=nbis-exon-280901;Parent=PASSSERD08304.1;de=true;minCov=897;pc=1
8	GeMoMa	exon	31231402	31231624	.	-	.	ID=nbis-exon-280902;Parent=PASSSERD08304.1;de=true;minCov=897;pc=1
8	GeMoMa	exon	31232252	31232318	.	-	.	ID=nbis-exon-280903;Parent=PASSSERD08304.1;de=true;minCov=897;pc=1
8	GeMoMa	exon	31233548	31233647	.	-	.	ID=nbis-exon-280904;Parent=PASSSERD08304.1;de=true;minCov=897;pc=1
8	GeMoMa	exon	31235409	31235516	.	-	.	ID=nbis-exon-280905;Parent=PASSSERD08304.1;de=true;minCov=897;pc=1
8	GeMoMa	CDS	31225558	31225655	.	-	2	ID=cds-256066;Parent=PASSSERD08304.1;ae=true;minCov=7885;pc=1
8	GeMoMa	CDS	31226743	31226858	.	-	1	ID=cds-256065;Parent=PASSSERD08304.1;ae=true;de=true;minCov=8877;pc=1
8	GeMoMa	CDS	31227660	31227751	.	-	0	ID=cds-256064;Parent=PASSSERD08304.1;ae=true;de=true;minCov=8069;pc=1
8	GeMoMa	CDS	31230034	31230156	.	-	0	ID=cds-256063;Parent=PASSSERD08304.1;ae=true;de=true;minCov=7796;pc=1
8	GeMoMa	CDS	31230876	31230971	.	-	0	ID=cds-256062;Parent=PASSSERD08304.1;ae=true;de=true;minCov=7418;pc=1
8	GeMoMa	CDS	31231402	31231624	.	-	1	ID=cds-256061;Parent=PASSSERD08304.1;ae=true;de=true;minCov=8212;pc=1
8	GeMoMa	CDS	31232252	31232318	.	-	2	ID=cds-256060;Parent=PASSSERD08304.1;ae=true;de=true;minCov=6317;pc=1
8	GeMoMa	CDS	31233548	31233647	.	-	0	ID=cds-256059;Parent=PASSSERD08304.1;ae=true;de=true;minCov=1872;pc=1
8	GeMoMa	CDS	31235409	31235435	.	-	0	ID=cds-256058;Parent=PASSSERD08304.1;de=true;minCov=897;pc=1
8	AnnotationFinalizer_	five_prime_UTR	31235436	31235516	.	-	.	ID=five_prime_utr-32718;Parent=PASSSERD08304.1
8	AnnotationFinalizer_	three_prime_UTR	31224919	31225557	.	-	.	ID=three_prime_utr-26276;Parent=PASSSERD08304.1
8	GAF	gene	31280462	31296944	.	-	.	ID=PASSSERD08305;combinedEvidence=4;complete=1;maxEvidence=4;maxTie=1.0;transcripts=1
8	GeMoMa	mRNA	31280462	31296944	1437	-	.	ID=PASSSERD08305.1;Parent=PASSSERD08305;aa=282;alternative="montanus_gene-CUNH8orf48,onychos_gene-CUNH8orf48,pyrgi_gene-CUNH8orf48";avgCov=164.2234;bestScore=1437;ce=5;evidence=4;iAA=1;lpm=282;maxGap=0;maxScore=1437;minCov=64;minSplitReads=78;nps=0;oldID=passerold_transcript:ENSPDOT00000022467_R0;pAA=1;prediction=0;raa=282;rce=5;ref-gene=passerold_gene:ENSPDOG00000014705;start=M;stop=*;sumWeight=3.6;tae=1;tde=1;tie=1;tpc=1
8	GeMoMa	exon	31280462	31280743	.	-	.	ID=nbis-exon-280922;Parent=PASSSERD08305.1;de=true;minCov=64;pc=1
8	GeMoMa	exon	31282741	31286127	.	-	.	ID=nbis-exon-280923;Parent=PASSSERD08305.1;de=true;minCov=64;pc=1
8	GeMoMa	exon	31287152	31287304	.	-	.	ID=nbis-exon-280924;Parent=PASSSERD08305.1;de=true;minCov=64;pc=1
8	GeMoMa	exon	31288720	31288931	.	-	.	ID=nbis-exon-280925;Parent=PASSSERD08305.1;de=true;minCov=64;pc=1
8	GeMoMa	exon	31295096	31295239	.	-	.	ID=nbis-exon-280926;Parent=PASSSERD08305.1;de=true;minCov=64;pc=1
8	GeMoMa	exon	31295747	31295987	.	-	.	ID=nbis-exon-280927;Parent=PASSSERD08305.1;de=true;minCov=64;pc=1
8	GeMoMa	exon	31296929	31296944	.	-	.	ID=nbis-exon-280928;Parent=PASSSERD08305.1;de=true;minCov=64;pc=1
8	GeMoMa	CDS	31286023	31286127	.	-	0	ID=cds-256087;Parent=PASSSERD08305.1;ae=true;minCov=184;pc=1
8	GeMoMa	CDS	31287152	31287304	.	-	0	ID=cds-256086;Parent=PASSSERD08305.1;ae=true;de=true;minCov=187;pc=1
8	GeMoMa	CDS	31288720	31288931	.	-	2	ID=cds-256085;Parent=PASSSERD08305.1;ae=true;de=true;minCov=101;pc=1
8	GeMoMa	CDS	31295096	31295239	.	-	2	ID=cds-256084;Parent=PASSSERD08305.1;ae=true;de=true;minCov=137;pc=1
8	GeMoMa	CDS	31295747	31295978	.	-	0	ID=cds-256083;Parent=PASSSERD08305.1;de=true;minCov=64;pc=1
8	AnnotationFinalizer_	five_prime_UTR	31295979	31295987	.	-	.	ID=five_prime_utr-32722;Parent=PASSSERD08305.1
8	AnnotationFinalizer_	five_prime_UTR	31296929	31296944	.	-	.	ID=five_prime_utr-32721;Parent=PASSSERD08305.1
8	AnnotationFinalizer_	three_prime_UTR	31280462	31280743	.	-	.	ID=three_prime_utr-26280;Parent=PASSSERD08305.1
8	AnnotationFinalizer_	three_prime_UTR	31282741	31286022	.	-	.	ID=three_prime_utr-26279;Parent=PASSSERD08305.1
8	GAF	gene	31316199	31377719	.	+	.	ID=PASSSERD08306;combinedEvidence=4;complete=3;maxEvidence=2;maxTie=0.7692;transcripts=3
8	GeMoMa	mRNA	31316199	31358506	2915	+	.	ID=PASSSERD08306.1;Parent=PASSSERD08306;aa=610;alternative="onychos_gene-MTMR8";avgCov=134.9333;bestScore=2915;ce=14;evidence=2;iAA=0.8921;lpm=166;maxGap=18;maxScore=3272;minCov=0;minSplitReads=0;nps=0;oldID=pyrgi_rna-XM_041484664.1_R0;pAA=0.9111;prediction=0;raa=612;rce=14;ref-gene=pyrgi_gene-MTMR8;start=M;stop=*;sumWeight=2.0;tae=0.7692;tde=0.8462;tie=0.7692;tpc=0.9574
8	GeMoMa	exon	31316199	31316276	.	+	.	ID=nbis-exon-280929;Parent=PASSSERD08306.1;de=false;minCov=0;pc=0
8	GeMoMa	exon	31335422	31335544	.	+	.	ID=nbis-exon-280930;Parent=PASSSERD08306.1;de=false;minCov=0;pc=0
8	GeMoMa	exon	31336444	31336606	.	+	.	ID=nbis-exon-280931;Parent=PASSSERD08306.1;de=false;minCov=0;pc=0
8	GeMoMa	exon	31338741	31338898	.	+	.	ID=nbis-exon-280932;Parent=PASSSERD08306.1;de=false;minCov=0;pc=0
8	GeMoMa	exon	31340419	31340547	.	+	.	ID=nbis-exon-280933;Parent=PASSSERD08306.1;de=false;minCov=0;pc=0
8	GeMoMa	exon	31342373	31342507	.	+	.	ID=nbis-exon-280934;Parent=PASSSERD08306.1;de=false;minCov=0;pc=0
8	GeMoMa	exon	31344200	31344332	.	+	.	ID=nbis-exon-280935;Parent=PASSSERD08306.1;de=false;minCov=0;pc=0
8	GeMoMa	exon	31345711	31345820	.	+	.	ID=nbis-exon-280936;Parent=PASSSERD08306.1;de=false;minCov=0;pc=0
8	GeMoMa	exon	31346705	31346830	.	+	.	ID=nbis-exon-280937;Parent=PASSSERD08306.1;de=false;minCov=0;pc=0
8	GeMoMa	exon	31348369	31348418	.	+	.	ID=nbis-exon-280938;Parent=PASSSERD08306.1;de=false;minCov=0;pc=0
8	GeMoMa	exon	31348994	31349194	.	+	.	ID=nbis-exon-280939;Parent=PASSSERD08306.1;de=false;minCov=0;pc=0
8	GeMoMa	exon	31349555	31349683	.	+	.	ID=nbis-exon-280940;Parent=PASSSERD08306.1;de=false;minCov=0;pc=0
8	GeMoMa	exon	31352715	31352781	.	+	.	ID=nbis-exon-280941;Parent=PASSSERD08306.1;de=false;minCov=0;pc=0
8	GeMoMa	exon	31352859	31356333	.	+	.	ID=nbis-exon-280942;Parent=PASSSERD08306.1;de=false;minCov=0;pc=0
8	GeMoMa	exon	31356483	31358506	.	+	.	ID=nbis-exon-280943;Parent=PASSSERD08306.1;de=false;minCov=0;pc=0
8	GeMoMa	CDS	31316199	31316276	.	+	0	ID=cds-256088;Parent=PASSSERD08306.1;de=false;minCov=0;pc=0
8	GeMoMa	CDS	31335422	31335544	.	+	0	ID=cds-256089;Parent=PASSSERD08306.1;ae=false;de=true;minCov=28;pc=1
8	GeMoMa	CDS	31336444	31336606	.	+	0	ID=cds-256090;Parent=PASSSERD08306.1;ae=true;de=true;minCov=200;pc=1
8	GeMoMa	CDS	31338741	31338898	.	+	2	ID=cds-256091;Parent=PASSSERD08306.1;ae=true;de=true;minCov=218;pc=1
8	GeMoMa	CDS	31340419	31340547	.	+	0	ID=cds-256092;Parent=PASSSERD08306.1;ae=true;de=true;minCov=145;pc=1
8	GeMoMa	CDS	31342373	31342507	.	+	0	ID=cds-256093;Parent=PASSSERD08306.1;ae=true;de=true;minCov=101;pc=1
8	GeMoMa	CDS	31344200	31344332	.	+	0	ID=cds-256094;Parent=PASSSERD08306.1;ae=true;de=true;minCov=107;pc=1
8	GeMoMa	CDS	31345711	31345820	.	+	2	ID=cds-256095;Parent=PASSSERD08306.1;ae=true;de=true;minCov=93;pc=1
8	GeMoMa	CDS	31346705	31346830	.	+	0	ID=cds-256096;Parent=PASSSERD08306.1;ae=true;de=true;minCov=81;pc=1
8	GeMoMa	CDS	31348369	31348418	.	+	0	ID=cds-256097;Parent=PASSSERD08306.1;ae=true;de=true;minCov=92;pc=1
8	GeMoMa	CDS	31348994	31349194	.	+	1	ID=cds-256098;Parent=PASSSERD08306.1;ae=true;de=true;minCov=141;pc=1
8	GeMoMa	CDS	31349555	31349683	.	+	1	ID=cds-256099;Parent=PASSSERD08306.1;ae=true;de=true;minCov=75;pc=1
8	GeMoMa	CDS	31352715	31352781	.	+	1	ID=cds-256100;Parent=PASSSERD08306.1;ae=false;de=false;minCov=3;pc=1
8	GeMoMa	CDS	31352859	31353086	.	+	0	ID=cds-256101;Parent=PASSSERD08306.1;ae=false;minCov=3;pc=1
8	AnnotationFinalizer_	three_prime_UTR	31353087	31356333	.	+	.	ID=three_prime_utr-26281;Parent=PASSSERD08306.1
8	AnnotationFinalizer_	three_prime_UTR	31356483	31358506	.	+	.	ID=three_prime_utr-26282;Parent=PASSSERD08306.1
8	GeMoMa	mRNA	31325464	31377719	1771	+	.	ID=PASSSERD08306.2;Parent=PASSSERD08306;aa=572;alternative="onychos_gene-MTMR6";avgCov=183.0594;bestScore=3274;ce=14;evidence=2;iAA=0.5601;lpm=24;maxGap=27;maxScore=3293;minCov=0;minSplitReads=0;nps=0;oldID=pyrgi_rna-XM_041487176.1_R2;pAA=0.6772;prediction=2;raa=623;rce=14;ref-gene=pyrgi_gene-MTMR6;start=M;stop=*;sumWeight=2.0;tae=0.7692;tde=0.8462;tie=0.7692;tpc=0.9458
8	GeMoMa	exon	31325464	31325505	.	+	.	ID=nbis-exon-280944;Parent=PASSSERD08306.2;de=false;minCov=0;pc=0
8	GeMoMa	exon	31335422	31335544	.	+	.	ID=nbis-exon-280945;Parent=PASSSERD08306.2;de=false;minCov=0;pc=0
8	GeMoMa	exon	31336444	31336606	.	+	.	ID=nbis-exon-280946;Parent=PASSSERD08306.2;de=false;minCov=0;pc=0
8	GeMoMa	exon	31338741	31338898	.	+	.	ID=nbis-exon-280947;Parent=PASSSERD08306.2;de=false;minCov=0;pc=0
8	GeMoMa	exon	31340419	31340547	.	+	.	ID=nbis-exon-280948;Parent=PASSSERD08306.2;de=false;minCov=0;pc=0
8	GeMoMa	exon	31342373	31342507	.	+	.	ID=nbis-exon-280949;Parent=PASSSERD08306.2;de=false;minCov=0;pc=0
8	GeMoMa	exon	31344200	31344332	.	+	.	ID=nbis-exon-280950;Parent=PASSSERD08306.2;de=false;minCov=0;pc=0
8	GeMoMa	exon	31345711	31345820	.	+	.	ID=nbis-exon-280951;Parent=PASSSERD08306.2;de=false;minCov=0;pc=0
8	GeMoMa	exon	31346705	31346830	.	+	.	ID=nbis-exon-280952;Parent=PASSSERD08306.2;de=false;minCov=0;pc=0
8	GeMoMa	exon	31348369	31348418	.	+	.	ID=nbis-exon-280953;Parent=PASSSERD08306.2;de=false;minCov=0;pc=0
8	GeMoMa	exon	31348994	31349194	.	+	.	ID=nbis-exon-280954;Parent=PASSSERD08306.2;de=false;minCov=0;pc=0
8	GeMoMa	exon	31349555	31349683	.	+	.	ID=nbis-exon-280955;Parent=PASSSERD08306.2;de=false;minCov=0;pc=0
8	GeMoMa	exon	31367878	31367935	.	+	.	ID=nbis-exon-280956;Parent=PASSSERD08306.2;de=false;minCov=0;pc=0
8	GeMoMa	exon	31376508	31377719	.	+	.	ID=nbis-exon-280957;Parent=PASSSERD08306.2;de=false;minCov=0;pc=0
8	GeMoMa	CDS	31325464	31325505	.	+	0	ID=cds-256102;Parent=PASSSERD08306.2;de=false;minCov=0;pc=0
8	GeMoMa	CDS	31335422	31335544	.	+	0	ID=cds-256103;Parent=PASSSERD08306.2;ae=false;de=true;minCov=28;pc=1
8	GeMoMa	CDS	31336444	31336606	.	+	0	ID=cds-256104;Parent=PASSSERD08306.2;ae=true;de=true;minCov=200;pc=1
8	GeMoMa	CDS	31338741	31338898	.	+	2	ID=cds-256105;Parent=PASSSERD08306.2;ae=true;de=true;minCov=218;pc=1
8	GeMoMa	CDS	31340419	31340547	.	+	0	ID=cds-256106;Parent=PASSSERD08306.2;ae=true;de=true;minCov=145;pc=1
8	GeMoMa	CDS	31342373	31342507	.	+	0	ID=cds-256107;Parent=PASSSERD08306.2;ae=true;de=true;minCov=101;pc=1
8	GeMoMa	CDS	31344200	31344332	.	+	0	ID=cds-256108;Parent=PASSSERD08306.2;ae=true;de=true;minCov=107;pc=1
8	GeMoMa	CDS	31345711	31345820	.	+	2	ID=cds-256109;Parent=PASSSERD08306.2;ae=true;de=true;minCov=93;pc=1
8	GeMoMa	CDS	31346705	31346830	.	+	0	ID=cds-256110;Parent=PASSSERD08306.2;ae=true;de=true;minCov=81;pc=1
8	GeMoMa	CDS	31348369	31348418	.	+	0	ID=cds-256111;Parent=PASSSERD08306.2;ae=true;de=true;minCov=92;pc=1
8	GeMoMa	CDS	31348994	31349194	.	+	1	ID=cds-256112;Parent=PASSSERD08306.2;ae=true;de=true;minCov=141;pc=1
8	GeMoMa	CDS	31349555	31349683	.	+	1	ID=cds-256113;Parent=PASSSERD08306.2;ae=true;de=true;minCov=75;pc=1
8	GeMoMa	CDS	31367878	31367935	.	+	1	ID=cds-256114;Parent=PASSSERD08306.2;ae=false;de=false;minCov=0;pc=0.1207
8	GeMoMa	CDS	31376508	31376666	.	+	0	ID=cds-256115;Parent=PASSSERD08306.2;ae=false;minCov=403;pc=1
8	AnnotationFinalizer_	three_prime_UTR	31376667	31377719	.	+	.	ID=three_prime_utr-26283;Parent=PASSSERD08306.2
8	GeMoMa	mRNA	31325464	31377719	1779	+	.	ID=PASSSERD08306.3;Parent=PASSSERD08306;aa=595;alternative="passerold_gene:ENSPDOG00000003653";avgCov=167.7081;bestScore=3494;ce=14;evidence=2;iAA=0.5472;lpm=27;maxGap=33;maxScore=3499;minCov=0;minSplitReads=0;nps=0;oldID=montanus_rna-XM_039700072.1_R1;pAA=0.6807;prediction=1;raa=659;rce=14;ref-gene=montanus_gene-MTMR7;start=M;stop=*;sumWeight=1.6;tae=0.7692;tde=0.8462;tie=0.7692;tpc=0.9557
8	GeMoMa	exon	31325464	31325505	.	+	.	ID=nbis-exon-280958;Parent=PASSSERD08306.3;de=false;minCov=0;pc=0
8	GeMoMa	exon	31335422	31335544	.	+	.	ID=nbis-exon-280959;Parent=PASSSERD08306.3;de=false;minCov=0;pc=0
8	GeMoMa	exon	31336444	31336606	.	+	.	ID=nbis-exon-280960;Parent=PASSSERD08306.3;de=false;minCov=0;pc=0
8	GeMoMa	exon	31338741	31338898	.	+	.	ID=nbis-exon-280961;Parent=PASSSERD08306.3;de=false;minCov=0;pc=0
8	GeMoMa	exon	31340419	31340547	.	+	.	ID=nbis-exon-280962;Parent=PASSSERD08306.3;de=false;minCov=0;pc=0
8	GeMoMa	exon	31342373	31342507	.	+	.	ID=nbis-exon-280963;Parent=PASSSERD08306.3;de=false;minCov=0;pc=0
8	GeMoMa	exon	31344200	31344332	.	+	.	ID=nbis-exon-280964;Parent=PASSSERD08306.3;de=false;minCov=0;pc=0
8	GeMoMa	exon	31345711	31345820	.	+	.	ID=nbis-exon-280965;Parent=PASSSERD08306.3;de=false;minCov=0;pc=0
8	GeMoMa	exon	31346705	31346830	.	+	.	ID=nbis-exon-280966;Parent=PASSSERD08306.3;de=false;minCov=0;pc=0
8	GeMoMa	exon	31348369	31348418	.	+	.	ID=nbis-exon-280967;Parent=PASSSERD08306.3;de=false;minCov=0;pc=0
8	GeMoMa	exon	31348994	31349194	.	+	.	ID=nbis-exon-280968;Parent=PASSSERD08306.3;de=false;minCov=0;pc=0
8	GeMoMa	exon	31349555	31349683	.	+	.	ID=nbis-exon-280969;Parent=PASSSERD08306.3;de=false;minCov=0;pc=0
8	GeMoMa	exon	31362167	31362212	.	+	.	ID=nbis-exon-280970;Parent=PASSSERD08306.3;de=false;minCov=0;pc=0
8	GeMoMa	exon	31374864	31377719	.	+	.	ID=nbis-exon-280971;Parent=PASSSERD08306.3;de=false;minCov=0;pc=0
8	GeMoMa	CDS	31325464	31325505	.	+	0	ID=cds-256116;Parent=PASSSERD08306.3;de=false;minCov=0;pc=0
8	GeMoMa	CDS	31335422	31335544	.	+	0	ID=cds-256117;Parent=PASSSERD08306.3;ae=false;de=true;minCov=28;pc=1
8	GeMoMa	CDS	31336444	31336606	.	+	0	ID=cds-256118;Parent=PASSSERD08306.3;ae=true;de=true;minCov=200;pc=1
8	GeMoMa	CDS	31338741	31338898	.	+	2	ID=cds-256119;Parent=PASSSERD08306.3;ae=true;de=true;minCov=218;pc=1
8	GeMoMa	CDS	31340419	31340547	.	+	0	ID=cds-256120;Parent=PASSSERD08306.3;ae=true;de=true;minCov=145;pc=1
8	GeMoMa	CDS	31342373	31342507	.	+	0	ID=cds-256121;Parent=PASSSERD08306.3;ae=true;de=true;minCov=101;pc=1
8	GeMoMa	CDS	31344200	31344332	.	+	0	ID=cds-256122;Parent=PASSSERD08306.3;ae=true;de=true;minCov=107;pc=1
8	GeMoMa	CDS	31345711	31345820	.	+	2	ID=cds-256123;Parent=PASSSERD08306.3;ae=true;de=true;minCov=93;pc=1
8	GeMoMa	CDS	31346705	31346830	.	+	0	ID=cds-256124;Parent=PASSSERD08306.3;ae=true;de=true;minCov=81;pc=1
8	GeMoMa	CDS	31348369	31348418	.	+	0	ID=cds-256125;Parent=PASSSERD08306.3;ae=true;de=true;minCov=92;pc=1
8	GeMoMa	CDS	31348994	31349194	.	+	1	ID=cds-256126;Parent=PASSSERD08306.3;ae=true;de=true;minCov=141;pc=1
8	GeMoMa	CDS	31349555	31349683	.	+	1	ID=cds-256127;Parent=PASSSERD08306.3;ae=true;de=true;minCov=75;pc=1
8	GeMoMa	CDS	31362167	31362212	.	+	1	ID=cds-256128;Parent=PASSSERD08306.3;ae=false;de=false;minCov=0;pc=0.1957
8	GeMoMa	CDS	31374864	31375103	.	+	0	ID=cds-256129;Parent=PASSSERD08306.3;ae=false;minCov=137;pc=1
8	AnnotationFinalizer_	three_prime_UTR	31375104	31377719	.	+	.	ID=three_prime_utr-26284;Parent=PASSSERD08306.3
8	GAF	gene	31362456	31366657	.	+	.	ID=PASSSERD08307;combinedEvidence=4;complete=1;maxEvidence=4;maxTie=1.0;transcripts=1
8	GeMoMa	mRNA	31362456	31366657	1612	+	.	ID=PASSSERD08307.1;Parent=PASSSERD08307;aa=315;alternative="montanus_gene-ASB12,onychos_gene-ASB12,pyrgi_gene-ASB12";avgCov=11987.9122;bestScore=1612;ce=2;evidence=4;iAA=1;lpm=315;maxGap=0;maxScore=1612;minCov=5849;minSplitReads=13769;nps=0;oldID=passerold_transcript:ENSPDOT00000022474_R0;pAA=1;prediction=0;raa=315;rce=2;ref-gene=passerold_gene:ENSPDOG00000014710;start=M;stop=*;sumWeight=3.6;tae=1;tde=1;tie=1;tpc=1
8	GeMoMa	exon	31362456	31362633	.	+	.	ID=nbis-exon-280972;Parent=PASSSERD08307.1;de=true;minCov=5849;pc=1
8	GeMoMa	exon	31364439	31365284	.	+	.	ID=nbis-exon-280973;Parent=PASSSERD08307.1;de=true;minCov=5849;pc=1
8	GeMoMa	exon	31365959	31366657	.	+	.	ID=nbis-exon-280974;Parent=PASSSERD08307.1;de=true;minCov=5849;pc=1
8	GeMoMa	CDS	31364474	31365284	.	+	0	ID=cds-256130;Parent=PASSSERD08307.1;de=true;minCov=5849;pc=1
8	GeMoMa	CDS	31365959	31366092	.	+	2	ID=cds-256131;Parent=PASSSERD08307.1;ae=true;minCov=10540;pc=1
8	AnnotationFinalizer_	five_prime_UTR	31362456	31362633	.	+	.	ID=five_prime_utr-32723;Parent=PASSSERD08307.1
8	AnnotationFinalizer_	five_prime_UTR	31364439	31364473	.	+	.	ID=five_prime_utr-32724;Parent=PASSSERD08307.1
8	AnnotationFinalizer_	three_prime_UTR	31366093	31366657	.	+	.	ID=three_prime_utr-26285;Parent=PASSSERD08307.1
8	GAF	gene	31368674	31377719	.	+	.	ID=PASSSERD08308;combinedEvidence=3;complete=1;maxEvidence=3;maxTie=NA;transcripts=1
8	GeMoMa	mRNA	31368674	31377719	5621	+	.	ID=PASSSERD08308.1;Parent=PASSSERD08308;aa=1068;alternative="onychos_gene-AMER1,pyrgi_gene-AMER1";avgCov=188.8346;bestScore=5621;ce=1;evidence=3;iAA=0.9944;lpm=432;maxGap=0;maxScore=5658;minCov=62;minSplitReads=NA;nps=0;oldID=montanus_rna-XM_039731220.1_R0;pAA=0.9963;prediction=0;raa=1068;rce=1;ref-gene=montanus_gene-AMER1;start=M;stop=*;sumWeight=2.8;tae=NA;tde=NA;tie=NA;tpc=1
8	GeMoMa	exon	31368674	31369006	.	+	.	ID=nbis-exon-280975;Parent=PASSSERD08308.1;minCov=62;pc=1
8	GeMoMa	exon	31370194	31377719	.	+	.	ID=nbis-exon-280976;Parent=PASSSERD08308.1;minCov=62;pc=1
8	GeMoMa	CDS	31370278	31373481	.	+	0	ID=cds-256132;Parent=PASSSERD08308.1;minCov=62;pc=1
8	AnnotationFinalizer_	five_prime_UTR	31368674	31369006	.	+	.	ID=five_prime_utr-32725;Parent=PASSSERD08308.1
8	AnnotationFinalizer_	five_prime_UTR	31370194	31370277	.	+	.	ID=five_prime_utr-32726;Parent=PASSSERD08308.1
8	AnnotationFinalizer_	three_prime_UTR	31373482	31377719	.	+	.	ID=three_prime_utr-26286;Parent=PASSSERD08308.1
8	GAF	gene	31424177	31595428	.	+	.	ID=PASSSERD08309;combinedEvidence=4;complete=4;maxEvidence=4;maxTie=1.0;transcripts=4
8	GeMoMa	mRNA	31424177	31595428	7742	+	.	ID=PASSSERD08309.1;Parent=PASSSERD08309;aa=1478;alternative="montanus_gene-ARHGEF9,onychos_gene-ARHGEF9,pyrgi_gene-ARHGEF9";avgCov=305.3112;bestScore=7742;ce=12;evidence=4;iAA=1;lpm=1478;maxGap=0;maxScore=7742;minCov=169;minSplitReads=0;nps=0;oldID=passerold_transcript:ENSPDOT00000022482_R0;pAA=1;prediction=0;raa=1478;rce=12;ref-gene=passerold_gene:ENSPDOG00000014716;start=M;stop=*;sumWeight=3.6;tae=0.9091;tde=0.9091;tie=0.9091;tpc=1
8	GeMoMa	exon	31424177	31426878	.	+	.	ID=nbis-exon-280977;Parent=PASSSERD08309.1;de=true;minCov=169;pc=1
8	GeMoMa	exon	31432676	31432823	.	+	.	ID=nbis-exon-280978;Parent=PASSSERD08309.1;de=true;minCov=169;pc=1
8	GeMoMa	exon	31435667	31435776	.	+	.	ID=nbis-exon-280979;Parent=PASSSERD08309.1;de=true;minCov=169;pc=1
8	GeMoMa	exon	31536975	31537154	.	+	.	ID=nbis-exon-280980;Parent=PASSSERD08309.1;de=true;minCov=169;pc=1
8	GeMoMa	exon	31545862	31546053	.	+	.	ID=nbis-exon-280981;Parent=PASSSERD08309.1;de=true;minCov=169;pc=1
8	GeMoMa	exon	31550787	31550966	.	+	.	ID=nbis-exon-280982;Parent=PASSSERD08309.1;de=true;minCov=169;pc=1
8	GeMoMa	exon	31553374	31553606	.	+	.	ID=nbis-exon-280983;Parent=PASSSERD08309.1;de=true;minCov=169;pc=1
8	GeMoMa	exon	31557533	31557662	.	+	.	ID=nbis-exon-280984;Parent=PASSSERD08309.1;de=true;minCov=169;pc=1
8	GeMoMa	exon	31565418	31565549	.	+	.	ID=nbis-exon-280985;Parent=PASSSERD08309.1;de=true;minCov=169;pc=1
8	GeMoMa	exon	31580411	31580654	.	+	.	ID=nbis-exon-280986;Parent=PASSSERD08309.1;de=true;minCov=169;pc=1
8	GeMoMa	exon	31581299	31581367	.	+	.	ID=nbis-exon-280987;Parent=PASSSERD08309.1;de=true;minCov=169;pc=1
8	GeMoMa	exon	31591249	31595428	.	+	.	ID=nbis-exon-280988;Parent=PASSSERD08309.1;de=true;minCov=169;pc=1
8	GeMoMa	CDS	31424245	31426878	.	+	0	ID=cds-256133;Parent=PASSSERD08309.1;de=true;minCov=169;pc=1
8	GeMoMa	CDS	31432676	31432823	.	+	0	ID=cds-256134;Parent=PASSSERD08309.1;ae=true;de=true;minCov=219;pc=1
8	GeMoMa	CDS	31435667	31435776	.	+	2	ID=cds-256135;Parent=PASSSERD08309.1;ae=true;de=false;minCov=200;pc=1
8	GeMoMa	CDS	31536975	31537154	.	+	0	ID=cds-256136;Parent=PASSSERD08309.1;ae=false;de=true;minCov=342;pc=1
8	GeMoMa	CDS	31545862	31546053	.	+	0	ID=cds-256137;Parent=PASSSERD08309.1;ae=true;de=true;minCov=231;pc=1
8	GeMoMa	CDS	31550787	31550966	.	+	0	ID=cds-256138;Parent=PASSSERD08309.1;ae=true;de=true;minCov=226;pc=1
8	GeMoMa	CDS	31553374	31553606	.	+	0	ID=cds-256139;Parent=PASSSERD08309.1;ae=true;de=true;minCov=295;pc=1
8	GeMoMa	CDS	31557533	31557662	.	+	1	ID=cds-256140;Parent=PASSSERD08309.1;ae=true;de=true;minCov=226;pc=1
8	GeMoMa	CDS	31565418	31565549	.	+	0	ID=cds-256141;Parent=PASSSERD08309.1;ae=true;de=true;minCov=279;pc=1
8	GeMoMa	CDS	31580411	31580654	.	+	0	ID=cds-256142;Parent=PASSSERD08309.1;ae=true;de=true;minCov=425;pc=1
8	GeMoMa	CDS	31581299	31581367	.	+	2	ID=cds-256143;Parent=PASSSERD08309.1;ae=true;de=true;minCov=418;pc=1
8	GeMoMa	CDS	31591249	31591430	.	+	2	ID=cds-256144;Parent=PASSSERD08309.1;ae=true;minCov=209;pc=1
8	AnnotationFinalizer_	five_prime_UTR	31424177	31424244	.	+	.	ID=five_prime_utr-32727;Parent=PASSSERD08309.1
8	AnnotationFinalizer_	three_prime_UTR	31591431	31595428	.	+	.	ID=three_prime_utr-26287;Parent=PASSSERD08309.1
8	GeMoMa	mRNA	31424177	31595428	7404	+	.	ID=PASSSERD08309.2;Parent=PASSSERD08309;aa=1433;alternative="onychos_gene-ARHGEF9";avgCov=299.6155;bestScore=7404;ce=12;evidence=2;iAA=0.9895;lpm=598;maxGap=0;maxScore=7496;minCov=14;minSplitReads=0;nps=0;oldID=montanus_rna-XM_039731059.1_R0;pAA=0.9965;prediction=0;raa=1433;rce=12;ref-gene=montanus_gene-ARHGEF9;start=M;stop=*;sumWeight=1.8;tae=0.8182;tde=0.9091;tie=0.8182;tpc=1
8	GeMoMa	exon	31424177	31426878	.	+	.	ID=nbis-exon-280989;Parent=PASSSERD08309.2;de=true;minCov=169;pc=1
8	GeMoMa	exon	31432676	31432823	.	+	.	ID=nbis-exon-280990;Parent=PASSSERD08309.2;de=true;minCov=169;pc=1
8	GeMoMa	exon	31435667	31435776	.	+	.	ID=nbis-exon-280991;Parent=PASSSERD08309.2;de=true;minCov=169;pc=1
8	GeMoMa	exon	31536975	31537154	.	+	.	ID=nbis-exon-280992;Parent=PASSSERD08309.2;de=true;minCov=169;pc=1
8	GeMoMa	exon	31545862	31546053	.	+	.	ID=nbis-exon-280993;Parent=PASSSERD08309.2;de=true;minCov=169;pc=1
8	GeMoMa	exon	31550787	31550966	.	+	.	ID=nbis-exon-280994;Parent=PASSSERD08309.2;de=true;minCov=169;pc=1
8	GeMoMa	exon	31553374	31553606	.	+	.	ID=nbis-exon-280995;Parent=PASSSERD08309.2;de=true;minCov=169;pc=1
8	GeMoMa	exon	31557533	31557662	.	+	.	ID=nbis-exon-280996;Parent=PASSSERD08309.2;de=true;minCov=169;pc=1
8	GeMoMa	exon	31565418	31565549	.	+	.	ID=nbis-exon-280997;Parent=PASSSERD08309.2;de=true;minCov=169;pc=1
8	GeMoMa	exon	31580411	31580654	.	+	.	ID=nbis-exon-280998;Parent=PASSSERD08309.2;de=true;minCov=169;pc=1
8	GeMoMa	exon	31581299	31581367	.	+	.	ID=nbis-exon-280999;Parent=PASSSERD08309.2;de=true;minCov=169;pc=1
8	GeMoMa	exon	31590000	31595428	.	+	.	ID=nbis-exon-281000;Parent=PASSSERD08309.2;de=true;minCov=169;pc=1
8	GeMoMa	CDS	31424245	31426878	.	+	0	ID=cds-256145;Parent=PASSSERD08309.2;de=true;minCov=169;pc=1
8	GeMoMa	CDS	31432676	31432823	.	+	0	ID=cds-256146;Parent=PASSSERD08309.2;ae=true;de=true;minCov=219;pc=1
8	GeMoMa	CDS	31435667	31435776	.	+	2	ID=cds-256147;Parent=PASSSERD08309.2;ae=true;de=false;minCov=200;pc=1
8	GeMoMa	CDS	31536975	31537154	.	+	0	ID=cds-256148;Parent=PASSSERD08309.2;ae=false;de=true;minCov=342;pc=1
8	GeMoMa	CDS	31545862	31546053	.	+	0	ID=cds-256149;Parent=PASSSERD08309.2;ae=true;de=true;minCov=231;pc=1
8	GeMoMa	CDS	31550787	31550966	.	+	0	ID=cds-256150;Parent=PASSSERD08309.2;ae=true;de=true;minCov=226;pc=1
8	GeMoMa	CDS	31553374	31553606	.	+	0	ID=cds-256151;Parent=PASSSERD08309.2;ae=true;de=true;minCov=295;pc=1
8	GeMoMa	CDS	31557533	31557662	.	+	1	ID=cds-256152;Parent=PASSSERD08309.2;ae=true;de=true;minCov=226;pc=1
8	GeMoMa	CDS	31565418	31565549	.	+	0	ID=cds-256153;Parent=PASSSERD08309.2;ae=true;de=true;minCov=279;pc=1
8	GeMoMa	CDS	31580411	31580654	.	+	0	ID=cds-256154;Parent=PASSSERD08309.2;ae=true;de=true;minCov=425;pc=1
8	GeMoMa	CDS	31581299	31581367	.	+	2	ID=cds-256155;Parent=PASSSERD08309.2;ae=true;de=true;minCov=418;pc=1
8	GeMoMa	CDS	31590000	31590046	.	+	2	ID=cds-256156;Parent=PASSSERD08309.2;ae=false;minCov=14;pc=1
8	AnnotationFinalizer_	five_prime_UTR	31424177	31424244	.	+	.	ID=five_prime_utr-32728;Parent=PASSSERD08309.2
8	AnnotationFinalizer_	three_prime_UTR	31590047	31595428	.	+	.	ID=three_prime_utr-26288;Parent=PASSSERD08309.2
8	GeMoMa	mRNA	31536973	31595428	2651	+	.	ID=PASSSERD08309.3;Parent=PASSSERD08309;aa=496;alternative="montanus_gene-ARHGEF4,pyrgi_gene-ARHGEF4";avgCov=398.5927;bestScore=2651;ce=9;evidence=2;iAA=1;lpm=496;maxGap=0;maxScore=2651;minCov=209;minSplitReads=228;nps=0;oldID=montanus_rna-XM_039731067.1_R0;pAA=1;prediction=0;raa=496;rce=9;ref-gene=montanus_gene-ARHGEF9;start=M;stop=*;sumWeight=1.8;tae=1;tde=1;tie=1;tpc=1
8	GeMoMa	exon	31536973	31537154	.	+	.	ID=nbis-exon-281001;Parent=PASSSERD08309.3;de=true;minCov=348;pc=1
8	GeMoMa	exon	31545862	31546053	.	+	.	ID=nbis-exon-281002;Parent=PASSSERD08309.3;de=true;minCov=348;pc=1
8	GeMoMa	exon	31550787	31550966	.	+	.	ID=nbis-exon-281003;Parent=PASSSERD08309.3;de=true;minCov=348;pc=1
8	GeMoMa	exon	31553374	31553606	.	+	.	ID=nbis-exon-281004;Parent=PASSSERD08309.3;de=true;minCov=348;pc=1
8	GeMoMa	exon	31557533	31557662	.	+	.	ID=nbis-exon-281005;Parent=PASSSERD08309.3;de=true;minCov=348;pc=1
8	GeMoMa	exon	31565418	31565549	.	+	.	ID=nbis-exon-281006;Parent=PASSSERD08309.3;de=true;minCov=348;pc=1
8	GeMoMa	exon	31580411	31580654	.	+	.	ID=nbis-exon-281007;Parent=PASSSERD08309.3;de=true;minCov=348;pc=1
8	GeMoMa	exon	31581299	31581367	.	+	.	ID=nbis-exon-281008;Parent=PASSSERD08309.3;de=true;minCov=348;pc=1
8	GeMoMa	exon	31591249	31595428	.	+	.	ID=nbis-exon-281009;Parent=PASSSERD08309.3;de=true;minCov=348;pc=1
8	GeMoMa	CDS	31537029	31537154	.	+	0	ID=cds-256157;Parent=PASSSERD08309.3;de=true;minCov=348;pc=1
8	GeMoMa	CDS	31545862	31546053	.	+	0	ID=cds-256158;Parent=PASSSERD08309.3;ae=true;de=true;minCov=231;pc=1
8	GeMoMa	CDS	31550787	31550966	.	+	0	ID=cds-256159;Parent=PASSSERD08309.3;ae=true;de=true;minCov=226;pc=1
8	GeMoMa	CDS	31553374	31553606	.	+	0	ID=cds-256160;Parent=PASSSERD08309.3;ae=true;de=true;minCov=295;pc=1
8	GeMoMa	CDS	31557533	31557662	.	+	1	ID=cds-256161;Parent=PASSSERD08309.3;ae=true;de=true;minCov=226;pc=1
8	GeMoMa	CDS	31565418	31565549	.	+	0	ID=cds-256162;Parent=PASSSERD08309.3;ae=true;de=true;minCov=279;pc=1
8	GeMoMa	CDS	31580411	31580654	.	+	0	ID=cds-256163;Parent=PASSSERD08309.3;ae=true;de=true;minCov=425;pc=1
8	GeMoMa	CDS	31581299	31581367	.	+	2	ID=cds-256164;Parent=PASSSERD08309.3;ae=true;de=true;minCov=418;pc=1
8	GeMoMa	CDS	31591249	31591430	.	+	2	ID=cds-256165;Parent=PASSSERD08309.3;ae=true;minCov=209;pc=1
8	AnnotationFinalizer_	five_prime_UTR	31536973	31537028	.	+	.	ID=five_prime_utr-32729;Parent=PASSSERD08309.3
8	AnnotationFinalizer_	three_prime_UTR	31591431	31595428	.	+	.	ID=three_prime_utr-26289;Parent=PASSSERD08309.3
8	GeMoMa	mRNA	31536973	31595428	2202	+	.	ID=PASSSERD08309.4;Parent=PASSSERD08309;aa=415;alternative="pyrgi_gene-ARHGEF4";avgCov=403.9068;bestScore=2202;ce=8;evidence=2;iAA=1;lpm=415;maxGap=0;maxScore=2202;minCov=209;minSplitReads=228;nps=0;oldID=montanus_rna-XM_039731071.1_R0;pAA=1;prediction=0;raa=415;rce=8;ref-gene=montanus_gene-ARHGEF9;start=M;stop=*;sumWeight=1.8;tae=1;tde=1;tie=1;tpc=1
8	GeMoMa	exon	31536973	31537154	.	+	.	ID=nbis-exon-281010;Parent=PASSSERD08309.4;de=true;minCov=231;pc=1
8	GeMoMa	exon	31545862	31546053	.	+	.	ID=nbis-exon-281011;Parent=PASSSERD08309.4;de=true;minCov=231;pc=1
8	GeMoMa	exon	31550787	31550966	.	+	.	ID=nbis-exon-281012;Parent=PASSSERD08309.4;de=true;minCov=231;pc=1
8	GeMoMa	exon	31553374	31553606	.	+	.	ID=nbis-exon-281013;Parent=PASSSERD08309.4;de=true;minCov=231;pc=1
8	GeMoMa	exon	31557533	31557662	.	+	.	ID=nbis-exon-281014;Parent=PASSSERD08309.4;de=true;minCov=231;pc=1
8	GeMoMa	exon	31565418	31565549	.	+	.	ID=nbis-exon-281015;Parent=PASSSERD08309.4;de=true;minCov=231;pc=1
8	GeMoMa	exon	31580411	31580654	.	+	.	ID=nbis-exon-281016;Parent=PASSSERD08309.4;de=true;minCov=231;pc=1
8	GeMoMa	exon	31581299	31581367	.	+	.	ID=nbis-exon-281017;Parent=PASSSERD08309.4;de=true;minCov=231;pc=1
8	GeMoMa	exon	31591249	31595428	.	+	.	ID=nbis-exon-281018;Parent=PASSSERD08309.4;de=true;minCov=231;pc=1
8	GeMoMa	CDS	31545979	31546053	.	+	0	ID=cds-256166;Parent=PASSSERD08309.4;de=true;minCov=231;pc=1
8	GeMoMa	CDS	31550787	31550966	.	+	0	ID=cds-256167;Parent=PASSSERD08309.4;ae=true;de=true;minCov=226;pc=1
8	GeMoMa	CDS	31553374	31553606	.	+	0	ID=cds-256168;Parent=PASSSERD08309.4;ae=true;de=true;minCov=295;pc=1
8	GeMoMa	CDS	31557533	31557662	.	+	1	ID=cds-256169;Parent=PASSSERD08309.4;ae=true;de=true;minCov=226;pc=1
8	GeMoMa	CDS	31565418	31565549	.	+	0	ID=cds-256170;Parent=PASSSERD08309.4;ae=true;de=true;minCov=279;pc=1
8	GeMoMa	CDS	31580411	31580654	.	+	0	ID=cds-256171;Parent=PASSSERD08309.4;ae=true;de=true;minCov=425;pc=1
8	GeMoMa	CDS	31581299	31581367	.	+	2	ID=cds-256172;Parent=PASSSERD08309.4;ae=true;de=true;minCov=418;pc=1
8	GeMoMa	CDS	31591249	31591430	.	+	2	ID=cds-256173;Parent=PASSSERD08309.4;ae=true;minCov=209;pc=1
8	AnnotationFinalizer_	five_prime_UTR	31536973	31537154	.	+	.	ID=five_prime_utr-32730;Parent=PASSSERD08309.4
8	AnnotationFinalizer_	five_prime_UTR	31545862	31545978	.	+	.	ID=five_prime_utr-32731;Parent=PASSSERD08309.4
8	AnnotationFinalizer_	three_prime_UTR	31591431	31595428	.	+	.	ID=three_prime_utr-26290;Parent=PASSSERD08309.4
8	GAF	gene	31646506	31773924	.	+	.	ID=PASSSERD08310;combinedEvidence=4;complete=3;maxEvidence=4;maxTie=0.9655;transcripts=3
8	GeMoMa	mRNA	31646506	31773924	6883	+	.	ID=PASSSERD08310.1;Parent=PASSSERD08310;aa=1312;alternative="montanus_gene-LOC120512684,onychos_gene-LOC121346527,pyrgi_gene-LOC121362872";avgCov=2561.9116;bestScore=6883;ce=30;evidence=4;iAA=1;lpm=1312;maxGap=0;maxScore=6883;minCov=963;minSplitReads=0;nps=0;oldID=passerold_transcript:ENSPDOT00000022494_R0;pAA=1;prediction=0;raa=1312;rce=30;ref-gene=passerold_gene:ENSPDOG00000014718;start=M;stop=*;sumWeight=3.6;tae=0.9655;tde=0.9655;tie=0.9655;tpc=1
8	GeMoMa	exon	31646506	31647276	.	+	.	ID=nbis-exon-281019;Parent=PASSSERD08310.1;de=false;minCov=3505;pc=1
8	GeMoMa	exon	31680009	31680105	.	+	.	ID=nbis-exon-281020;Parent=PASSSERD08310.1;de=false;minCov=3505;pc=1
8	GeMoMa	exon	31683673	31683875	.	+	.	ID=nbis-exon-281021;Parent=PASSSERD08310.1;de=false;minCov=3505;pc=1
8	GeMoMa	exon	31694934	31695061	.	+	.	ID=nbis-exon-281022;Parent=PASSSERD08310.1;de=false;minCov=3505;pc=1
8	GeMoMa	exon	31699342	31699501	.	+	.	ID=nbis-exon-281023;Parent=PASSSERD08310.1;de=false;minCov=3505;pc=1
8	GeMoMa	exon	31700761	31700897	.	+	.	ID=nbis-exon-281024;Parent=PASSSERD08310.1;de=false;minCov=3505;pc=1
8	GeMoMa	exon	31702371	31702530	.	+	.	ID=nbis-exon-281025;Parent=PASSSERD08310.1;de=false;minCov=3505;pc=1
8	GeMoMa	exon	31703302	31703419	.	+	.	ID=nbis-exon-281026;Parent=PASSSERD08310.1;de=false;minCov=3505;pc=1
8	GeMoMa	exon	31705666	31705841	.	+	.	ID=nbis-exon-281027;Parent=PASSSERD08310.1;de=false;minCov=3505;pc=1
8	GeMoMa	exon	31716594	31716744	.	+	.	ID=nbis-exon-281028;Parent=PASSSERD08310.1;de=false;minCov=3505;pc=1
8	GeMoMa	exon	31719178	31719283	.	+	.	ID=nbis-exon-281029;Parent=PASSSERD08310.1;de=false;minCov=3505;pc=1
8	GeMoMa	exon	31727075	31727183	.	+	.	ID=nbis-exon-281030;Parent=PASSSERD08310.1;de=false;minCov=3505;pc=1
8	GeMoMa	exon	31733681	31733974	.	+	.	ID=nbis-exon-281031;Parent=PASSSERD08310.1;de=false;minCov=3505;pc=1
8	GeMoMa	exon	31735834	31735980	.	+	.	ID=nbis-exon-281032;Parent=PASSSERD08310.1;de=false;minCov=3505;pc=1
8	GeMoMa	exon	31737937	31738062	.	+	.	ID=nbis-exon-281033;Parent=PASSSERD08310.1;de=false;minCov=3505;pc=1
8	GeMoMa	exon	31738153	31738259	.	+	.	ID=nbis-exon-281034;Parent=PASSSERD08310.1;de=false;minCov=3505;pc=1
8	GeMoMa	exon	31739360	31739495	.	+	.	ID=nbis-exon-281035;Parent=PASSSERD08310.1;de=false;minCov=3505;pc=1
8	GeMoMa	exon	31740655	31740759	.	+	.	ID=nbis-exon-281036;Parent=PASSSERD08310.1;de=false;minCov=3505;pc=1
8	GeMoMa	exon	31742908	31743021	.	+	.	ID=nbis-exon-281037;Parent=PASSSERD08310.1;de=false;minCov=3505;pc=1
8	GeMoMa	exon	31746572	31746660	.	+	.	ID=nbis-exon-281038;Parent=PASSSERD08310.1;de=false;minCov=3505;pc=1
8	GeMoMa	exon	31747898	31748063	.	+	.	ID=nbis-exon-281039;Parent=PASSSERD08310.1;de=false;minCov=3505;pc=1
8	GeMoMa	exon	31748612	31748709	.	+	.	ID=nbis-exon-281040;Parent=PASSSERD08310.1;de=false;minCov=3505;pc=1
8	GeMoMa	exon	31750100	31750222	.	+	.	ID=nbis-exon-281041;Parent=PASSSERD08310.1;de=false;minCov=3505;pc=1
8	GeMoMa	exon	31750317	31750428	.	+	.	ID=nbis-exon-281042;Parent=PASSSERD08310.1;de=false;minCov=3505;pc=1
8	GeMoMa	exon	31754936	31755035	.	+	.	ID=nbis-exon-281043;Parent=PASSSERD08310.1;de=false;minCov=3505;pc=1
8	GeMoMa	exon	31755628	31755733	.	+	.	ID=nbis-exon-281044;Parent=PASSSERD08310.1;de=false;minCov=3505;pc=1
8	GeMoMa	exon	31756834	31756958	.	+	.	ID=nbis-exon-281045;Parent=PASSSERD08310.1;de=false;minCov=3505;pc=1
8	GeMoMa	exon	31757194	31757272	.	+	.	ID=nbis-exon-281046;Parent=PASSSERD08310.1;de=false;minCov=3505;pc=1
8	GeMoMa	exon	31759780	31759874	.	+	.	ID=nbis-exon-281047;Parent=PASSSERD08310.1;de=false;minCov=3505;pc=1
8	GeMoMa	exon	31768078	31773924	.	+	.	ID=nbis-exon-281048;Parent=PASSSERD08310.1;de=false;minCov=3505;pc=1
8	GeMoMa	CDS	31647213	31647276	.	+	0	ID=cds-256174;Parent=PASSSERD08310.1;de=false;minCov=3505;pc=1
8	GeMoMa	CDS	31680009	31680105	.	+	2	ID=cds-256175;Parent=PASSSERD08310.1;ae=false;de=true;minCov=2165;pc=1
8	GeMoMa	CDS	31683673	31683875	.	+	1	ID=cds-256176;Parent=PASSSERD08310.1;ae=true;de=true;minCov=2160;pc=1
8	GeMoMa	CDS	31694934	31695061	.	+	2	ID=cds-256177;Parent=PASSSERD08310.1;ae=true;de=true;minCov=2602;pc=1
8	GeMoMa	CDS	31699342	31699501	.	+	0	ID=cds-256178;Parent=PASSSERD08310.1;ae=true;de=true;minCov=1573;pc=1
8	GeMoMa	CDS	31700761	31700897	.	+	2	ID=cds-256179;Parent=PASSSERD08310.1;ae=true;de=true;minCov=1647;pc=1
8	GeMoMa	CDS	31702371	31702530	.	+	0	ID=cds-256180;Parent=PASSSERD08310.1;ae=true;de=true;minCov=2320;pc=1
8	GeMoMa	CDS	31703302	31703419	.	+	2	ID=cds-256181;Parent=PASSSERD08310.1;ae=true;de=true;minCov=2058;pc=1
8	GeMoMa	CDS	31705666	31705841	.	+	1	ID=cds-256182;Parent=PASSSERD08310.1;ae=true;de=true;minCov=1726;pc=1
8	GeMoMa	CDS	31716594	31716744	.	+	2	ID=cds-256183;Parent=PASSSERD08310.1;ae=true;de=true;minCov=1661;pc=1
8	GeMoMa	CDS	31719178	31719283	.	+	1	ID=cds-256184;Parent=PASSSERD08310.1;ae=true;de=true;minCov=1772;pc=1
8	GeMoMa	CDS	31727075	31727183	.	+	0	ID=cds-256185;Parent=PASSSERD08310.1;ae=true;de=true;minCov=2087;pc=1
8	GeMoMa	CDS	31733681	31733974	.	+	2	ID=cds-256186;Parent=PASSSERD08310.1;ae=true;de=true;minCov=1916;pc=1
8	GeMoMa	CDS	31735834	31735980	.	+	2	ID=cds-256187;Parent=PASSSERD08310.1;ae=true;de=true;minCov=1865;pc=1
8	GeMoMa	CDS	31737937	31738062	.	+	2	ID=cds-256188;Parent=PASSSERD08310.1;ae=true;de=true;minCov=1724;pc=1
8	GeMoMa	CDS	31738153	31738259	.	+	2	ID=cds-256189;Parent=PASSSERD08310.1;ae=true;de=true;minCov=3119;pc=1
8	GeMoMa	CDS	31739360	31739495	.	+	0	ID=cds-256190;Parent=PASSSERD08310.1;ae=true;de=true;minCov=2473;pc=1
8	GeMoMa	CDS	31740655	31740759	.	+	2	ID=cds-256191;Parent=PASSSERD08310.1;ae=true;de=true;minCov=1860;pc=1
8	GeMoMa	CDS	31742908	31743021	.	+	2	ID=cds-256192;Parent=PASSSERD08310.1;ae=true;de=true;minCov=1607;pc=1
8	GeMoMa	CDS	31746572	31746660	.	+	2	ID=cds-256193;Parent=PASSSERD08310.1;ae=true;de=true;minCov=1583;pc=1
8	GeMoMa	CDS	31747898	31748063	.	+	0	ID=cds-256194;Parent=PASSSERD08310.1;ae=true;de=true;minCov=1629;pc=1
8	GeMoMa	CDS	31748612	31748709	.	+	2	ID=cds-256195;Parent=PASSSERD08310.1;ae=true;de=true;minCov=1653;pc=1
8	GeMoMa	CDS	31750100	31750222	.	+	0	ID=cds-256196;Parent=PASSSERD08310.1;ae=true;de=true;minCov=1888;pc=1
8	GeMoMa	CDS	31750317	31750428	.	+	0	ID=cds-256197;Parent=PASSSERD08310.1;ae=true;de=true;minCov=1900;pc=1
8	GeMoMa	CDS	31754936	31755035	.	+	2	ID=cds-256198;Parent=PASSSERD08310.1;ae=true;de=true;minCov=2048;pc=1
8	GeMoMa	CDS	31755628	31755733	.	+	1	ID=cds-256199;Parent=PASSSERD08310.1;ae=true;de=true;minCov=2853;pc=1
8	GeMoMa	CDS	31756834	31756958	.	+	0	ID=cds-256200;Parent=PASSSERD08310.1;ae=true;de=true;minCov=3391;pc=1
8	GeMoMa	CDS	31757194	31757272	.	+	1	ID=cds-256201;Parent=PASSSERD08310.1;ae=true;de=true;minCov=2855;pc=1
8	GeMoMa	CDS	31759780	31759874	.	+	0	ID=cds-256202;Parent=PASSSERD08310.1;ae=true;de=true;minCov=3176;pc=1
8	GeMoMa	CDS	31768078	31768282	.	+	1	ID=cds-256203;Parent=PASSSERD08310.1;ae=true;minCov=963;pc=1
8	AnnotationFinalizer_	five_prime_UTR	31646506	31647212	.	+	.	ID=five_prime_utr-32732;Parent=PASSSERD08310.1
8	AnnotationFinalizer_	three_prime_UTR	31768283	31773924	.	+	.	ID=three_prime_utr-26291;Parent=PASSSERD08310.1
8	GeMoMa	mRNA	31646506	31773924	6881	+	.	ID=PASSSERD08310.3;Parent=PASSSERD08310;aa=1313;alternative="onychos_gene-LOC121346527,pyrgi_gene-LOC121362872";avgCov=2560.03;bestScore=6881;ce=30;evidence=3;iAA=0.9985;lpm=972;maxGap=0;maxScore=6890;minCov=90;minSplitReads=0;nps=0;oldID=montanus_rna-XM_039731263.1_R0;pAA=0.9985;prediction=0;raa=1313;rce=30;ref-gene=montanus_gene-LOC120512684;start=M;stop=*;sumWeight=2.8;tae=0.9655;tde=0.9655;tie=0.9655;tpc=1
8	GeMoMa	exon	31646506	31647276	.	+	.	ID=nbis-exon-281079;Parent=PASSSERD08310.3;de=false;minCov=3505;pc=1
8	GeMoMa	exon	31680009	31680105	.	+	.	ID=nbis-exon-281080;Parent=PASSSERD08310.3;de=false;minCov=3505;pc=1
8	GeMoMa	exon	31683673	31683875	.	+	.	ID=nbis-exon-281081;Parent=PASSSERD08310.3;de=false;minCov=3505;pc=1
8	GeMoMa	exon	31694934	31695061	.	+	.	ID=nbis-exon-281082;Parent=PASSSERD08310.3;de=false;minCov=3505;pc=1
8	GeMoMa	exon	31699342	31699501	.	+	.	ID=nbis-exon-281083;Parent=PASSSERD08310.3;de=false;minCov=3505;pc=1
8	GeMoMa	exon	31700761	31700897	.	+	.	ID=nbis-exon-281084;Parent=PASSSERD08310.3;de=false;minCov=3505;pc=1
8	GeMoMa	exon	31702371	31702530	.	+	.	ID=nbis-exon-281085;Parent=PASSSERD08310.3;de=false;minCov=3505;pc=1
8	GeMoMa	exon	31703302	31703419	.	+	.	ID=nbis-exon-281086;Parent=PASSSERD08310.3;de=false;minCov=3505;pc=1
8	GeMoMa	exon	31705666	31705841	.	+	.	ID=nbis-exon-281087;Parent=PASSSERD08310.3;de=false;minCov=3505;pc=1
8	GeMoMa	exon	31716594	31716744	.	+	.	ID=nbis-exon-281088;Parent=PASSSERD08310.3;de=false;minCov=3505;pc=1
8	GeMoMa	exon	31719178	31719283	.	+	.	ID=nbis-exon-281089;Parent=PASSSERD08310.3;de=false;minCov=3505;pc=1
8	GeMoMa	exon	31727075	31727183	.	+	.	ID=nbis-exon-281090;Parent=PASSSERD08310.3;de=false;minCov=3505;pc=1
8	GeMoMa	exon	31733681	31733974	.	+	.	ID=nbis-exon-281091;Parent=PASSSERD08310.3;de=false;minCov=3505;pc=1
8	GeMoMa	exon	31735834	31735980	.	+	.	ID=nbis-exon-281092;Parent=PASSSERD08310.3;de=false;minCov=3505;pc=1
8	GeMoMa	exon	31737937	31738062	.	+	.	ID=nbis-exon-281093;Parent=PASSSERD08310.3;de=false;minCov=3505;pc=1
8	GeMoMa	exon	31738153	31738259	.	+	.	ID=nbis-exon-281094;Parent=PASSSERD08310.3;de=false;minCov=3505;pc=1
8	GeMoMa	exon	31739360	31739495	.	+	.	ID=nbis-exon-281095;Parent=PASSSERD08310.3;de=false;minCov=3505;pc=1
8	GeMoMa	exon	31740655	31740759	.	+	.	ID=nbis-exon-281096;Parent=PASSSERD08310.3;de=false;minCov=3505;pc=1
8	GeMoMa	exon	31742905	31743021	.	+	.	ID=nbis-exon-281097;Parent=PASSSERD08310.3;de=false;minCov=3505;pc=1
8	GeMoMa	exon	31746572	31746660	.	+	.	ID=nbis-exon-281098;Parent=PASSSERD08310.3;de=false;minCov=3505;pc=1
8	GeMoMa	exon	31747898	31748063	.	+	.	ID=nbis-exon-281099;Parent=PASSSERD08310.3;de=false;minCov=3505;pc=1
8	GeMoMa	exon	31748612	31748709	.	+	.	ID=nbis-exon-281100;Parent=PASSSERD08310.3;de=false;minCov=3505;pc=1
8	GeMoMa	exon	31750100	31750222	.	+	.	ID=nbis-exon-281101;Parent=PASSSERD08310.3;de=false;minCov=3505;pc=1
8	GeMoMa	exon	31750317	31750428	.	+	.	ID=nbis-exon-281102;Parent=PASSSERD08310.3;de=false;minCov=3505;pc=1
8	GeMoMa	exon	31754936	31755035	.	+	.	ID=nbis-exon-281103;Parent=PASSSERD08310.3;de=false;minCov=3505;pc=1
8	GeMoMa	exon	31755628	31755733	.	+	.	ID=nbis-exon-281104;Parent=PASSSERD08310.3;de=false;minCov=3505;pc=1
8	GeMoMa	exon	31756834	31756958	.	+	.	ID=nbis-exon-281105;Parent=PASSSERD08310.3;de=false;minCov=3505;pc=1
8	GeMoMa	exon	31757194	31757272	.	+	.	ID=nbis-exon-281106;Parent=PASSSERD08310.3;de=false;minCov=3505;pc=1
8	GeMoMa	exon	31759780	31759874	.	+	.	ID=nbis-exon-281107;Parent=PASSSERD08310.3;de=false;minCov=3505;pc=1
8	GeMoMa	exon	31768078	31773924	.	+	.	ID=nbis-exon-281108;Parent=PASSSERD08310.3;de=false;minCov=3505;pc=1
8	GeMoMa	CDS	31647213	31647276	.	+	0	ID=cds-256234;Parent=PASSSERD08310.3;de=false;minCov=3505;pc=1
8	GeMoMa	CDS	31680009	31680105	.	+	2	ID=cds-256235;Parent=PASSSERD08310.3;ae=false;de=true;minCov=2165;pc=1
8	GeMoMa	CDS	31683673	31683875	.	+	1	ID=cds-256236;Parent=PASSSERD08310.3;ae=true;de=true;minCov=2160;pc=1
8	GeMoMa	CDS	31694934	31695061	.	+	2	ID=cds-256237;Parent=PASSSERD08310.3;ae=true;de=true;minCov=2602;pc=1
8	GeMoMa	CDS	31699342	31699501	.	+	0	ID=cds-256238;Parent=PASSSERD08310.3;ae=true;de=true;minCov=1573;pc=1
8	GeMoMa	CDS	31700761	31700897	.	+	2	ID=cds-256239;Parent=PASSSERD08310.3;ae=true;de=true;minCov=1647;pc=1
8	GeMoMa	CDS	31702371	31702530	.	+	0	ID=cds-256240;Parent=PASSSERD08310.3;ae=true;de=true;minCov=2320;pc=1
8	GeMoMa	CDS	31703302	31703419	.	+	2	ID=cds-256241;Parent=PASSSERD08310.3;ae=true;de=true;minCov=2058;pc=1
8	GeMoMa	CDS	31705666	31705841	.	+	1	ID=cds-256242;Parent=PASSSERD08310.3;ae=true;de=true;minCov=1726;pc=1
8	GeMoMa	CDS	31716594	31716744	.	+	2	ID=cds-256243;Parent=PASSSERD08310.3;ae=true;de=true;minCov=1661;pc=1
8	GeMoMa	CDS	31719178	31719283	.	+	1	ID=cds-256244;Parent=PASSSERD08310.3;ae=true;de=true;minCov=1772;pc=1
8	GeMoMa	CDS	31727075	31727183	.	+	0	ID=cds-256245;Parent=PASSSERD08310.3;ae=true;de=true;minCov=2087;pc=1
8	GeMoMa	CDS	31733681	31733974	.	+	2	ID=cds-256246;Parent=PASSSERD08310.3;ae=true;de=true;minCov=1916;pc=1
8	GeMoMa	CDS	31735834	31735980	.	+	2	ID=cds-256247;Parent=PASSSERD08310.3;ae=true;de=true;minCov=1865;pc=1
8	GeMoMa	CDS	31737937	31738062	.	+	2	ID=cds-256248;Parent=PASSSERD08310.3;ae=true;de=true;minCov=1724;pc=1
8	GeMoMa	CDS	31738153	31738259	.	+	2	ID=cds-256249;Parent=PASSSERD08310.3;ae=true;de=true;minCov=3119;pc=1
8	GeMoMa	CDS	31739360	31739495	.	+	0	ID=cds-256250;Parent=PASSSERD08310.3;ae=true;de=true;minCov=2473;pc=1
8	GeMoMa	CDS	31740655	31740759	.	+	2	ID=cds-256251;Parent=PASSSERD08310.3;ae=true;de=true;minCov=1860;pc=1
8	GeMoMa	CDS	31742905	31743021	.	+	2	ID=cds-256252;Parent=PASSSERD08310.3;ae=true;de=true;minCov=90;pc=1
8	GeMoMa	CDS	31746572	31746660	.	+	2	ID=cds-256253;Parent=PASSSERD08310.3;ae=true;de=true;minCov=1583;pc=1
8	GeMoMa	CDS	31747898	31748063	.	+	0	ID=cds-256254;Parent=PASSSERD08310.3;ae=true;de=true;minCov=1629;pc=1
8	GeMoMa	CDS	31748612	31748709	.	+	2	ID=cds-256255;Parent=PASSSERD08310.3;ae=true;de=true;minCov=1653;pc=1
8	GeMoMa	CDS	31750100	31750222	.	+	0	ID=cds-256256;Parent=PASSSERD08310.3;ae=true;de=true;minCov=1888;pc=1
8	GeMoMa	CDS	31750317	31750428	.	+	0	ID=cds-256257;Parent=PASSSERD08310.3;ae=true;de=true;minCov=1900;pc=1
8	GeMoMa	CDS	31754936	31755035	.	+	2	ID=cds-256258;Parent=PASSSERD08310.3;ae=true;de=true;minCov=2048;pc=1
8	GeMoMa	CDS	31755628	31755733	.	+	1	ID=cds-256259;Parent=PASSSERD08310.3;ae=true;de=true;minCov=2853;pc=1
8	GeMoMa	CDS	31756834	31756958	.	+	0	ID=cds-256260;Parent=PASSSERD08310.3;ae=true;de=true;minCov=3391;pc=1
8	GeMoMa	CDS	31757194	31757272	.	+	1	ID=cds-256261;Parent=PASSSERD08310.3;ae=true;de=true;minCov=2855;pc=1
8	GeMoMa	CDS	31759780	31759874	.	+	0	ID=cds-256262;Parent=PASSSERD08310.3;ae=true;de=true;minCov=3176;pc=1
8	GeMoMa	CDS	31768078	31768282	.	+	1	ID=cds-256263;Parent=PASSSERD08310.3;ae=true;minCov=963;pc=1
8	AnnotationFinalizer_	five_prime_UTR	31646506	31647212	.	+	.	ID=five_prime_utr-32734;Parent=PASSSERD08310.3
8	AnnotationFinalizer_	three_prime_UTR	31768283	31773924	.	+	.	ID=three_prime_utr-26293;Parent=PASSSERD08310.3
8	GeMoMa	mRNA	31667012	31773924	2861	+	.	ID=PASSSERD08310.2;Parent=PASSSERD08310;aa=1311;alternative="montanus_gene-FLT1,passerold_gene:ENSPDOG00000004725,pyrgi_gene-FLT1";avgCov=2505.4422;bestScore=6748;ce=30;evidence=4;iAA=0.4814;lpm=41;maxGap=5;maxScore=6886;minCov=5;minSplitReads=0;nps=0;oldID=onychos_rna-XM_041415966.1_R1;pAA=0.7269;prediction=1;raa=1328;rce=30;ref-gene=onychos_gene-FLT1;start=M;stop=*;sumWeight=3.6;tae=0.9655;tde=0.9655;tie=0.9655;tpc=1
8	GeMoMa	exon	31667012	31667182	.	+	.	ID=nbis-exon-281049;Parent=PASSSERD08310.2;de=false;minCov=5;pc=1
8	GeMoMa	exon	31680009	31680105	.	+	.	ID=nbis-exon-281050;Parent=PASSSERD08310.2;de=false;minCov=5;pc=1
8	GeMoMa	exon	31683673	31683875	.	+	.	ID=nbis-exon-281051;Parent=PASSSERD08310.2;de=false;minCov=5;pc=1
8	GeMoMa	exon	31694934	31695061	.	+	.	ID=nbis-exon-281052;Parent=PASSSERD08310.2;de=false;minCov=5;pc=1
8	GeMoMa	exon	31699342	31699501	.	+	.	ID=nbis-exon-281053;Parent=PASSSERD08310.2;de=false;minCov=5;pc=1
8	GeMoMa	exon	31700761	31700897	.	+	.	ID=nbis-exon-281054;Parent=PASSSERD08310.2;de=false;minCov=5;pc=1
8	GeMoMa	exon	31702371	31702530	.	+	.	ID=nbis-exon-281055;Parent=PASSSERD08310.2;de=false;minCov=5;pc=1
8	GeMoMa	exon	31703302	31703419	.	+	.	ID=nbis-exon-281056;Parent=PASSSERD08310.2;de=false;minCov=5;pc=1
8	GeMoMa	exon	31705666	31705841	.	+	.	ID=nbis-exon-281057;Parent=PASSSERD08310.2;de=false;minCov=5;pc=1
8	GeMoMa	exon	31716594	31716744	.	+	.	ID=nbis-exon-281058;Parent=PASSSERD08310.2;de=false;minCov=5;pc=1
8	GeMoMa	exon	31719178	31719283	.	+	.	ID=nbis-exon-281059;Parent=PASSSERD08310.2;de=false;minCov=5;pc=1
8	GeMoMa	exon	31727075	31727183	.	+	.	ID=nbis-exon-281060;Parent=PASSSERD08310.2;de=false;minCov=5;pc=1
8	GeMoMa	exon	31733681	31733974	.	+	.	ID=nbis-exon-281061;Parent=PASSSERD08310.2;de=false;minCov=5;pc=1
8	GeMoMa	exon	31735834	31735980	.	+	.	ID=nbis-exon-281062;Parent=PASSSERD08310.2;de=false;minCov=5;pc=1
8	GeMoMa	exon	31737937	31738062	.	+	.	ID=nbis-exon-281063;Parent=PASSSERD08310.2;de=false;minCov=5;pc=1
8	GeMoMa	exon	31738153	31738259	.	+	.	ID=nbis-exon-281064;Parent=PASSSERD08310.2;de=false;minCov=5;pc=1
8	GeMoMa	exon	31739360	31739495	.	+	.	ID=nbis-exon-281065;Parent=PASSSERD08310.2;de=false;minCov=5;pc=1
8	GeMoMa	exon	31740655	31740759	.	+	.	ID=nbis-exon-281066;Parent=PASSSERD08310.2;de=false;minCov=5;pc=1
8	GeMoMa	exon	31742908	31743021	.	+	.	ID=nbis-exon-281067;Parent=PASSSERD08310.2;de=false;minCov=5;pc=1
8	GeMoMa	exon	31746572	31746660	.	+	.	ID=nbis-exon-281068;Parent=PASSSERD08310.2;de=false;minCov=5;pc=1
8	GeMoMa	exon	31747898	31748063	.	+	.	ID=nbis-exon-281069;Parent=PASSSERD08310.2;de=false;minCov=5;pc=1
8	GeMoMa	exon	31748612	31748709	.	+	.	ID=nbis-exon-281070;Parent=PASSSERD08310.2;de=false;minCov=5;pc=1
8	GeMoMa	exon	31750100	31750222	.	+	.	ID=nbis-exon-281071;Parent=PASSSERD08310.2;de=false;minCov=5;pc=1
8	GeMoMa	exon	31750317	31750428	.	+	.	ID=nbis-exon-281072;Parent=PASSSERD08310.2;de=false;minCov=5;pc=1
8	GeMoMa	exon	31754936	31755035	.	+	.	ID=nbis-exon-281073;Parent=PASSSERD08310.2;de=false;minCov=5;pc=1
8	GeMoMa	exon	31755628	31755733	.	+	.	ID=nbis-exon-281074;Parent=PASSSERD08310.2;de=false;minCov=5;pc=1
8	GeMoMa	exon	31756834	31756958	.	+	.	ID=nbis-exon-281075;Parent=PASSSERD08310.2;de=false;minCov=5;pc=1
8	GeMoMa	exon	31757194	31757272	.	+	.	ID=nbis-exon-281076;Parent=PASSSERD08310.2;de=false;minCov=5;pc=1
8	GeMoMa	exon	31759780	31759874	.	+	.	ID=nbis-exon-281077;Parent=PASSSERD08310.2;de=false;minCov=5;pc=1
8	GeMoMa	exon	31768078	31773924	.	+	.	ID=nbis-exon-281078;Parent=PASSSERD08310.2;de=false;minCov=5;pc=1
8	GeMoMa	CDS	31667122	31667182	.	+	0	ID=cds-256204;Parent=PASSSERD08310.2;de=false;minCov=5;pc=1
8	GeMoMa	CDS	31680009	31680105	.	+	2	ID=cds-256205;Parent=PASSSERD08310.2;ae=false;de=true;minCov=2165;pc=1
8	GeMoMa	CDS	31683673	31683875	.	+	1	ID=cds-256206;Parent=PASSSERD08310.2;ae=true;de=true;minCov=2160;pc=1
8	GeMoMa	CDS	31694934	31695061	.	+	2	ID=cds-256207;Parent=PASSSERD08310.2;ae=true;de=true;minCov=2602;pc=1
8	GeMoMa	CDS	31699342	31699501	.	+	0	ID=cds-256208;Parent=PASSSERD08310.2;ae=true;de=true;minCov=1573;pc=1
8	GeMoMa	CDS	31700761	31700897	.	+	2	ID=cds-256209;Parent=PASSSERD08310.2;ae=true;de=true;minCov=1647;pc=1
8	GeMoMa	CDS	31702371	31702530	.	+	0	ID=cds-256210;Parent=PASSSERD08310.2;ae=true;de=true;minCov=2320;pc=1
8	GeMoMa	CDS	31703302	31703419	.	+	2	ID=cds-256211;Parent=PASSSERD08310.2;ae=true;de=true;minCov=2058;pc=1
8	GeMoMa	CDS	31705666	31705841	.	+	1	ID=cds-256212;Parent=PASSSERD08310.2;ae=true;de=true;minCov=1726;pc=1
8	GeMoMa	CDS	31716594	31716744	.	+	2	ID=cds-256213;Parent=PASSSERD08310.2;ae=true;de=true;minCov=1661;pc=1
8	GeMoMa	CDS	31719178	31719283	.	+	1	ID=cds-256214;Parent=PASSSERD08310.2;ae=true;de=true;minCov=1772;pc=1
8	GeMoMa	CDS	31727075	31727183	.	+	0	ID=cds-256215;Parent=PASSSERD08310.2;ae=true;de=true;minCov=2087;pc=1
8	GeMoMa	CDS	31733681	31733974	.	+	2	ID=cds-256216;Parent=PASSSERD08310.2;ae=true;de=true;minCov=1916;pc=1
8	GeMoMa	CDS	31735834	31735980	.	+	2	ID=cds-256217;Parent=PASSSERD08310.2;ae=true;de=true;minCov=1865;pc=1
8	GeMoMa	CDS	31737937	31738062	.	+	2	ID=cds-256218;Parent=PASSSERD08310.2;ae=true;de=true;minCov=1724;pc=1
8	GeMoMa	CDS	31738153	31738259	.	+	2	ID=cds-256219;Parent=PASSSERD08310.2;ae=true;de=true;minCov=3119;pc=1
8	GeMoMa	CDS	31739360	31739495	.	+	0	ID=cds-256220;Parent=PASSSERD08310.2;ae=true;de=true;minCov=2473;pc=1
8	GeMoMa	CDS	31740655	31740759	.	+	2	ID=cds-256221;Parent=PASSSERD08310.2;ae=true;de=true;minCov=1860;pc=1
8	GeMoMa	CDS	31742908	31743021	.	+	2	ID=cds-256222;Parent=PASSSERD08310.2;ae=true;de=true;minCov=1607;pc=1
8	GeMoMa	CDS	31746572	31746660	.	+	2	ID=cds-256223;Parent=PASSSERD08310.2;ae=true;de=true;minCov=1583;pc=1
8	GeMoMa	CDS	31747898	31748063	.	+	0	ID=cds-256224;Parent=PASSSERD08310.2;ae=true;de=true;minCov=1629;pc=1
8	GeMoMa	CDS	31748612	31748709	.	+	2	ID=cds-256225;Parent=PASSSERD08310.2;ae=true;de=true;minCov=1653;pc=1
8	GeMoMa	CDS	31750100	31750222	.	+	0	ID=cds-256226;Parent=PASSSERD08310.2;ae=true;de=true;minCov=1888;pc=1
8	GeMoMa	CDS	31750317	31750428	.	+	0	ID=cds-256227;Parent=PASSSERD08310.2;ae=true;de=true;minCov=1900;pc=1
8	GeMoMa	CDS	31754936	31755035	.	+	2	ID=cds-256228;Parent=PASSSERD08310.2;ae=true;de=true;minCov=2048;pc=1
8	GeMoMa	CDS	31755628	31755733	.	+	1	ID=cds-256229;Parent=PASSSERD08310.2;ae=true;de=true;minCov=2853;pc=1
8	GeMoMa	CDS	31756834	31756958	.	+	0	ID=cds-256230;Parent=PASSSERD08310.2;ae=true;de=true;minCov=3391;pc=1
8	GeMoMa	CDS	31757194	31757272	.	+	1	ID=cds-256231;Parent=PASSSERD08310.2;ae=true;de=true;minCov=2855;pc=1
8	GeMoMa	CDS	31759780	31759874	.	+	0	ID=cds-256232;Parent=PASSSERD08310.2;ae=true;de=true;minCov=3176;pc=1
8	GeMoMa	CDS	31768078	31768282	.	+	1	ID=cds-256233;Parent=PASSSERD08310.2;ae=true;minCov=963;pc=1
8	AnnotationFinalizer_	five_prime_UTR	31667012	31667121	.	+	.	ID=five_prime_utr-32733;Parent=PASSSERD08310.2
8	AnnotationFinalizer_	three_prime_UTR	31768283	31773924	.	+	.	ID=three_prime_utr-26292;Parent=PASSSERD08310.2
8	GAF	gene	31817812	31831397	.	+	.	ID=PASSSERD08311;combinedEvidence=4;complete=1;maxEvidence=4;maxTie=0.0;transcripts=1
8	GeMoMa	mRNA	31817812	31831397	1466	+	.	ID=PASSSERD08311.1;Parent=PASSSERD08311;aa=276;alternative="montanus_gene-LOC120512670,montanus_gene-LOC120512688,onychos_gene-CDX4,onychos_gene-LOC121346504,passerold_gene:ENSPDOG00000014731,pyrgi_gene-CDX4,pyrgi_gene-LOC121362873";avgCov=2.5326;bestScore=1466;ce=3;evidence=4;iAA=1;lpm=276;maxGap=0;maxScore=1466;minCov=0;minSplitReads=0;nps=0;oldID=passerold_transcript:ENSPDOT00000022507_R0;pAA=1;prediction=0;raa=276;rce=3;ref-gene=passerold_gene:ENSPDOG00000014728;start=M;stop=*;sumWeight=3.6;tae=0;tde=0;tie=0;tpc=0.2319
8	GeMoMa	exon	31817812	31818238	.	+	.	ID=nbis-exon-281109;Parent=PASSSERD08311.1;de=false;minCov=0;pc=0.4496
8	GeMoMa	exon	31827805	31827950	.	+	.	ID=nbis-exon-281110;Parent=PASSSERD08311.1;de=false;minCov=0;pc=0.4496
8	GeMoMa	exon	31831143	31831397	.	+	.	ID=nbis-exon-281111;Parent=PASSSERD08311.1;de=false;minCov=0;pc=0.4496
8	GeMoMa	CDS	31817812	31818238	.	+	0	ID=cds-256264;Parent=PASSSERD08311.1;de=false;minCov=0;pc=0.4496
8	GeMoMa	CDS	31827805	31827950	.	+	2	ID=cds-256265;Parent=PASSSERD08311.1;ae=false;de=false;minCov=0;pc=0
8	GeMoMa	CDS	31831143	31831397	.	+	0	ID=cds-256266;Parent=PASSSERD08311.1;ae=false;minCov=0;pc=0
8	GAF	gene	31840255	31855016	.	+	.	ID=PASSSERD08312;combinedEvidence=4;complete=1;maxEvidence=4;maxTie=1.0;transcripts=1
8	GeMoMa	mRNA	31840255	31855016	1379	+	.	ID=PASSSERD08312.1;Parent=PASSSERD08312;aa=259;alternative="montanus_gene-LOC120512688,onychos_gene-CDX4,onychos_gene-LOC121346504,passerold_gene:ENSPDOG00000014728,passerold_gene:ENSPDOG00000014731,pyrgi_gene-CDX4,pyrgi_gene-LOC121362873";avgCov=140.8391;bestScore=1379;ce=3;evidence=4;iAA=1;lpm=259;maxGap=0;maxScore=1379;minCov=0;minSplitReads=215;nps=0;oldID=montanus_rna-XM_039731236.1_R0;pAA=1;prediction=0;raa=259;rce=3;ref-gene=montanus_gene-LOC120512670;start=M;stop=*;sumWeight=3.6;tae=1;tde=1;tie=1;tpc=0.9344
8	GeMoMa	exon	31840255	31841078	.	+	.	ID=nbis-exon-281112;Parent=PASSSERD08312.1;de=true;minCov=0;pc=0.8797
8	GeMoMa	exon	31846041	31846186	.	+	.	ID=nbis-exon-281113;Parent=PASSSERD08312.1;de=true;minCov=0;pc=0.8797
8	GeMoMa	exon	31848612	31850245	.	+	.	ID=nbis-exon-281114;Parent=PASSSERD08312.1;de=true;minCov=0;pc=0.8797
8	GeMoMa	exon	31850311	31855016	.	+	.	ID=nbis-exon-281115;Parent=PASSSERD08312.1;de=true;minCov=0;pc=0.8797
8	GeMoMa	CDS	31840655	31841078	.	+	0	ID=cds-256267;Parent=PASSSERD08312.1;de=true;minCov=0;pc=0.8797
8	GeMoMa	CDS	31846041	31846186	.	+	2	ID=cds-256268;Parent=PASSSERD08312.1;ae=true;de=true;minCov=215;pc=1
8	GeMoMa	CDS	31848612	31848818	.	+	0	ID=cds-256269;Parent=PASSSERD08312.1;ae=true;minCov=204;pc=1
8	AnnotationFinalizer_	five_prime_UTR	31840255	31840654	.	+	.	ID=five_prime_utr-32735;Parent=PASSSERD08312.1
8	AnnotationFinalizer_	three_prime_UTR	31848819	31850245	.	+	.	ID=three_prime_utr-26294;Parent=PASSSERD08312.1
8	AnnotationFinalizer_	three_prime_UTR	31850311	31855016	.	+	.	ID=three_prime_utr-26295;Parent=PASSSERD08312.1
8	GAF	gene	31857328	31902670	.	+	.	ID=PASSSERD08313;combinedEvidence=4;complete=3;maxEvidence=4;maxTie=1.0;transcripts=3
8	GeMoMa	mRNA	31857328	31876760	992	+	.	ID=PASSSERD08313.1;Parent=PASSSERD08313;aa=183;alternative="onychos_gene-CHIC1,passerold_gene:ENSPDOG00000014736,pyrgi_gene-CHIC1";avgCov=217.5355;bestScore=992;ce=6;evidence=4;iAA=1;lpm=183;maxGap=0;maxScore=992;minCov=35;minSplitReads=187;nps=0;oldID=montanus_rna-XM_039731054.1_R0;pAA=1;prediction=0;raa=183;rce=6;ref-gene=montanus_gene-CHIC1;start=M;stop=*;sumWeight=3.6;tae=1;tde=1;tie=1;tpc=1
8	GeMoMa	exon	31857328	31857510	.	+	.	ID=nbis-exon-281116;Parent=PASSSERD08313.1;de=true;minCov=35;pc=1
8	GeMoMa	exon	31863700	31863754	.	+	.	ID=nbis-exon-281117;Parent=PASSSERD08313.1;de=true;minCov=35;pc=1
8	GeMoMa	exon	31870089	31870244	.	+	.	ID=nbis-exon-281118;Parent=PASSSERD08313.1;de=true;minCov=35;pc=1
8	GeMoMa	exon	31871846	31871902	.	+	.	ID=nbis-exon-281119;Parent=PASSSERD08313.1;de=true;minCov=35;pc=1
8	GeMoMa	exon	31872091	31872150	.	+	.	ID=nbis-exon-281120;Parent=PASSSERD08313.1;de=true;minCov=35;pc=1
8	GeMoMa	exon	31872838	31876760	.	+	.	ID=nbis-exon-281121;Parent=PASSSERD08313.1;de=true;minCov=35;pc=1
8	GeMoMa	CDS	31857341	31857510	.	+	0	ID=cds-256270;Parent=PASSSERD08313.1;de=true;minCov=35;pc=1
8	GeMoMa	CDS	31863700	31863754	.	+	1	ID=cds-256271;Parent=PASSSERD08313.1;ae=true;de=true;minCov=205;pc=1
8	GeMoMa	CDS	31870089	31870244	.	+	0	ID=cds-256272;Parent=PASSSERD08313.1;ae=true;de=true;minCov=209;pc=1
8	GeMoMa	CDS	31871846	31871902	.	+	0	ID=cds-256273;Parent=PASSSERD08313.1;ae=true;de=true;minCov=194;pc=1
8	GeMoMa	CDS	31872091	31872150	.	+	0	ID=cds-256274;Parent=PASSSERD08313.1;ae=true;de=true;minCov=235;pc=1
8	GeMoMa	CDS	31872838	31872888	.	+	0	ID=cds-256275;Parent=PASSSERD08313.1;ae=true;minCov=229;pc=1
8	AnnotationFinalizer_	five_prime_UTR	31857328	31857340	.	+	.	ID=five_prime_utr-32736;Parent=PASSSERD08313.1
8	AnnotationFinalizer_	three_prime_UTR	31872889	31876760	.	+	.	ID=three_prime_utr-26296;Parent=PASSSERD08313.1
8	GeMoMa	mRNA	31857328	31876760	739	+	.	ID=PASSSERD08313.2;Parent=PASSSERD08313;aa=176;alternative="onychos_gene-CHIC2,passerold_gene:ENSPDOG00000000666,pyrgi_gene-CHIC2";avgCov=224.5284;bestScore=900;ce=6;evidence=4;iAA=0.7841;lpm=22;maxGap=9;maxScore=900;minCov=47;minSplitReads=187;nps=0;oldID=montanus_rna-XM_039698847.1_R1;pAA=0.8409;prediction=1;raa=166;rce=6;ref-gene=montanus_gene-CHIC2;start=M;stop=*;sumWeight=3.6;tae=1;tde=1;tie=1;tpc=1
8	GeMoMa	exon	31857328	31857510	.	+	.	ID=nbis-exon-281122;Parent=PASSSERD08313.2;de=true;minCov=47;pc=1
8	GeMoMa	exon	31863700	31863754	.	+	.	ID=nbis-exon-281123;Parent=PASSSERD08313.2;de=true;minCov=47;pc=1
8	GeMoMa	exon	31870089	31870244	.	+	.	ID=nbis-exon-281124;Parent=PASSSERD08313.2;de=true;minCov=47;pc=1
8	GeMoMa	exon	31871846	31871902	.	+	.	ID=nbis-exon-281125;Parent=PASSSERD08313.2;de=true;minCov=47;pc=1
8	GeMoMa	exon	31872091	31872150	.	+	.	ID=nbis-exon-281126;Parent=PASSSERD08313.2;de=true;minCov=47;pc=1
8	GeMoMa	exon	31872838	31876760	.	+	.	ID=nbis-exon-281127;Parent=PASSSERD08313.2;de=true;minCov=47;pc=1
8	GeMoMa	CDS	31857362	31857510	.	+	0	ID=cds-256276;Parent=PASSSERD08313.2;de=true;minCov=47;pc=1
8	GeMoMa	CDS	31863700	31863754	.	+	1	ID=cds-256277;Parent=PASSSERD08313.2;ae=true;de=true;minCov=205;pc=1
8	GeMoMa	CDS	31870089	31870244	.	+	0	ID=cds-256278;Parent=PASSSERD08313.2;ae=true;de=true;minCov=209;pc=1
8	GeMoMa	CDS	31871846	31871902	.	+	0	ID=cds-256279;Parent=PASSSERD08313.2;ae=true;de=true;minCov=194;pc=1
8	GeMoMa	CDS	31872091	31872150	.	+	0	ID=cds-256280;Parent=PASSSERD08313.2;ae=true;de=true;minCov=235;pc=1
8	GeMoMa	CDS	31872838	31872888	.	+	0	ID=cds-256281;Parent=PASSSERD08313.2;ae=true;minCov=229;pc=1
8	AnnotationFinalizer_	five_prime_UTR	31857328	31857361	.	+	.	ID=five_prime_utr-32737;Parent=PASSSERD08313.2
8	AnnotationFinalizer_	three_prime_UTR	31872889	31876760	.	+	.	ID=three_prime_utr-26297;Parent=PASSSERD08313.2
8	GeMoMa	mRNA	31857328	31902670	639	+	.	ID=PASSSERD08313.3;Parent=PASSSERD08313;aa=219;alternative="onychos_gene-CHIC2";avgCov=191.2283;bestScore=909;ce=6;evidence=2;iAA=0.5936;lpm=18;maxGap=23;maxScore=914;minCov=40;minSplitReads=0;nps=0;oldID=pyrgi_rna-XM_041460991.1_R1;pAA=0.6484;prediction=1;raa=167;rce=6;ref-gene=pyrgi_gene-CHIC2;start=M;stop=*;sumWeight=2.0;tae=0.8;tde=1;tie=0.8;tpc=1
8	GeMoMa	exon	31857328	31857510	.	+	.	ID=nbis-exon-281128;Parent=PASSSERD08313.3;de=true;minCov=47;pc=1
8	GeMoMa	exon	31863700	31863754	.	+	.	ID=nbis-exon-281129;Parent=PASSSERD08313.3;de=true;minCov=47;pc=1
8	GeMoMa	exon	31870089	31870244	.	+	.	ID=nbis-exon-281130;Parent=PASSSERD08313.3;de=true;minCov=47;pc=1
8	GeMoMa	exon	31871846	31871902	.	+	.	ID=nbis-exon-281131;Parent=PASSSERD08313.3;de=true;minCov=47;pc=1
8	GeMoMa	exon	31872091	31872150	.	+	.	ID=nbis-exon-281132;Parent=PASSSERD08313.3;de=true;minCov=47;pc=1
8	GeMoMa	exon	31891457	31892297	.	+	.	ID=nbis-exon-281133;Parent=PASSSERD08313.3;de=true;minCov=47;pc=1
8	GeMoMa	exon	31893301	31894416	.	+	.	ID=nbis-exon-281134;Parent=PASSSERD08313.3;de=true;minCov=47;pc=1
8	GeMoMa	exon	31894951	31895008	.	+	.	ID=nbis-exon-281135;Parent=PASSSERD08313.3;de=true;minCov=47;pc=1
8	GeMoMa	exon	31895487	31895542	.	+	.	ID=nbis-exon-281136;Parent=PASSSERD08313.3;de=true;minCov=47;pc=1
8	GeMoMa	exon	31896604	31896808	.	+	.	ID=nbis-exon-281137;Parent=PASSSERD08313.3;de=true;minCov=47;pc=1
8	GeMoMa	exon	31898336	31898494	.	+	.	ID=nbis-exon-281138;Parent=PASSSERD08313.3;de=true;minCov=47;pc=1
8	GeMoMa	exon	31900813	31901337	.	+	.	ID=nbis-exon-281139;Parent=PASSSERD08313.3;de=true;minCov=47;pc=1
8	GeMoMa	exon	31901455	31902670	.	+	.	ID=nbis-exon-281140;Parent=PASSSERD08313.3;de=true;minCov=47;pc=1
8	GeMoMa	CDS	31857362	31857510	.	+	0	ID=cds-256282;Parent=PASSSERD08313.3;de=true;minCov=47;pc=1
8	GeMoMa	CDS	31863700	31863754	.	+	1	ID=cds-256283;Parent=PASSSERD08313.3;ae=true;de=true;minCov=205;pc=1
8	GeMoMa	CDS	31870089	31870244	.	+	0	ID=cds-256284;Parent=PASSSERD08313.3;ae=true;de=true;minCov=209;pc=1
8	GeMoMa	CDS	31871846	31871902	.	+	0	ID=cds-256285;Parent=PASSSERD08313.3;ae=true;de=true;minCov=194;pc=1
8	GeMoMa	CDS	31872091	31872150	.	+	0	ID=cds-256286;Parent=PASSSERD08313.3;ae=true;de=true;minCov=235;pc=1
8	GeMoMa	CDS	31891457	31891636	.	+	0	ID=cds-256287;Parent=PASSSERD08313.3;ae=false;minCov=40;pc=1
8	AnnotationFinalizer_	five_prime_UTR	31857328	31857361	.	+	.	ID=five_prime_utr-32738;Parent=PASSSERD08313.3
8	AnnotationFinalizer_	three_prime_UTR	31891637	31892297	.	+	.	ID=three_prime_utr-26298;Parent=PASSSERD08313.3
8	AnnotationFinalizer_	three_prime_UTR	31893301	31894416	.	+	.	ID=three_prime_utr-26299;Parent=PASSSERD08313.3
8	AnnotationFinalizer_	three_prime_UTR	31894951	31895008	.	+	.	ID=three_prime_utr-26300;Parent=PASSSERD08313.3
8	AnnotationFinalizer_	three_prime_UTR	31895487	31895542	.	+	.	ID=three_prime_utr-26301;Parent=PASSSERD08313.3
8	AnnotationFinalizer_	three_prime_UTR	31896604	31896808	.	+	.	ID=three_prime_utr-26302;Parent=PASSSERD08313.3
8	AnnotationFinalizer_	three_prime_UTR	31898336	31898494	.	+	.	ID=three_prime_utr-26303;Parent=PASSSERD08313.3
8	AnnotationFinalizer_	three_prime_UTR	31900813	31901337	.	+	.	ID=three_prime_utr-26304;Parent=PASSSERD08313.3
8	AnnotationFinalizer_	three_prime_UTR	31901455	31902670	.	+	.	ID=three_prime_utr-26305;Parent=PASSSERD08313.3
8	GAF	gene	31881379	31902670	.	+	.	ID=PASSSERD08314;combinedEvidence=4;complete=2;maxEvidence=3;maxTie=1.0;transcripts=2
8	GeMoMa	mRNA	31881379	31902670	2521	+	.	ID=PASSSERD08314.1;Parent=PASSSERD08314;aa=464;alternative="onychos_gene-LOC121346518,pyrgi_gene-LOC121362844";avgCov=492.8161;bestScore=2521;ce=13;evidence=3;iAA=0.9978;lpm=344;maxGap=0;maxScore=2524;minCov=52;minSplitReads=38;nps=0;oldID=montanus_rna-XM_039731053.1_R0;pAA=0.9978;prediction=0;raa=464;rce=13;ref-gene=montanus_gene-LOC120512588;start=M;stop=*;sumWeight=2.8;tae=1;tde=1;tie=1;tpc=1
8	GeMoMa	exon	31881379	31881887	.	+	.	ID=nbis-exon-281141;Parent=PASSSERD08314.1;de=true;minCov=52;pc=1
8	GeMoMa	exon	31884750	31884834	.	+	.	ID=nbis-exon-281142;Parent=PASSSERD08314.1;de=true;minCov=52;pc=1
8	GeMoMa	exon	31885969	31886681	.	+	.	ID=nbis-exon-281143;Parent=PASSSERD08314.1;de=true;minCov=52;pc=1
8	GeMoMa	exon	31886791	31886849	.	+	.	ID=nbis-exon-281144;Parent=PASSSERD08314.1;de=true;minCov=52;pc=1
8	GeMoMa	exon	31887879	31887989	.	+	.	ID=nbis-exon-281145;Parent=PASSSERD08314.1;de=true;minCov=52;pc=1
8	GeMoMa	exon	31890250	31890380	.	+	.	ID=nbis-exon-281146;Parent=PASSSERD08314.1;de=true;minCov=52;pc=1
8	GeMoMa	exon	31891100	31891224	.	+	.	ID=nbis-exon-281147;Parent=PASSSERD08314.1;de=true;minCov=52;pc=1
8	GeMoMa	exon	31892192	31892297	.	+	.	ID=nbis-exon-281148;Parent=PASSSERD08314.1;de=true;minCov=52;pc=1
8	GeMoMa	exon	31893301	31893499	.	+	.	ID=nbis-exon-281149;Parent=PASSSERD08314.1;de=true;minCov=52;pc=1
8	GeMoMa	exon	31894390	31894416	.	+	.	ID=nbis-exon-281150;Parent=PASSSERD08314.1;de=true;minCov=52;pc=1
8	GeMoMa	exon	31894951	31895008	.	+	.	ID=nbis-exon-281151;Parent=PASSSERD08314.1;de=true;minCov=52;pc=1
8	GeMoMa	exon	31895487	31895542	.	+	.	ID=nbis-exon-281152;Parent=PASSSERD08314.1;de=true;minCov=52;pc=1
8	GeMoMa	exon	31896604	31896808	.	+	.	ID=nbis-exon-281153;Parent=PASSSERD08314.1;de=true;minCov=52;pc=1
8	GeMoMa	exon	31898336	31898494	.	+	.	ID=nbis-exon-281154;Parent=PASSSERD08314.1;de=true;minCov=52;pc=1
8	GeMoMa	exon	31900813	31901337	.	+	.	ID=nbis-exon-281155;Parent=PASSSERD08314.1;de=true;minCov=52;pc=1
8	GeMoMa	exon	31901455	31902670	.	+	.	ID=nbis-exon-281156;Parent=PASSSERD08314.1;de=true;minCov=52;pc=1
8	GeMoMa	CDS	31886659	31886681	.	+	0	ID=cds-256288;Parent=PASSSERD08314.1;de=true;minCov=52;pc=1
8	GeMoMa	CDS	31886791	31886849	.	+	1	ID=cds-256289;Parent=PASSSERD08314.1;ae=true;de=true;minCov=380;pc=1
8	GeMoMa	CDS	31887879	31887989	.	+	2	ID=cds-256290;Parent=PASSSERD08314.1;ae=true;de=true;minCov=413;pc=1
8	GeMoMa	CDS	31890250	31890380	.	+	2	ID=cds-256291;Parent=PASSSERD08314.1;ae=true;de=true;minCov=414;pc=1
8	GeMoMa	CDS	31891100	31891224	.	+	0	ID=cds-256292;Parent=PASSSERD08314.1;ae=true;de=true;minCov=511;pc=1
8	GeMoMa	CDS	31892192	31892297	.	+	1	ID=cds-256293;Parent=PASSSERD08314.1;ae=true;de=true;minCov=483;pc=1
8	GeMoMa	CDS	31893301	31893499	.	+	0	ID=cds-256294;Parent=PASSSERD08314.1;ae=true;de=true;minCov=410;pc=1
8	GeMoMa	CDS	31894390	31894416	.	+	2	ID=cds-256295;Parent=PASSSERD08314.1;ae=true;de=true;minCov=444;pc=1
8	GeMoMa	CDS	31894951	31895008	.	+	2	ID=cds-256296;Parent=PASSSERD08314.1;ae=true;de=true;minCov=446;pc=1
8	GeMoMa	CDS	31895487	31895542	.	+	1	ID=cds-256297;Parent=PASSSERD08314.1;ae=true;de=true;minCov=389;pc=1
8	GeMoMa	CDS	31896604	31896808	.	+	2	ID=cds-256298;Parent=PASSSERD08314.1;ae=true;de=true;minCov=246;pc=1
8	GeMoMa	CDS	31898336	31898494	.	+	1	ID=cds-256299;Parent=PASSSERD08314.1;ae=true;de=true;minCov=442;pc=1
8	GeMoMa	CDS	31900813	31900945	.	+	1	ID=cds-256300;Parent=PASSSERD08314.1;ae=true;minCov=343;pc=1
8	AnnotationFinalizer_	five_prime_UTR	31881379	31881887	.	+	.	ID=five_prime_utr-32739;Parent=PASSSERD08314.1
8	AnnotationFinalizer_	five_prime_UTR	31884750	31884834	.	+	.	ID=five_prime_utr-32740;Parent=PASSSERD08314.1
8	AnnotationFinalizer_	five_prime_UTR	31885969	31886658	.	+	.	ID=five_prime_utr-32741;Parent=PASSSERD08314.1
8	AnnotationFinalizer_	three_prime_UTR	31900946	31901337	.	+	.	ID=three_prime_utr-26306;Parent=PASSSERD08314.1
8	AnnotationFinalizer_	three_prime_UTR	31901455	31902670	.	+	.	ID=three_prime_utr-26307;Parent=PASSSERD08314.1
8	GeMoMa	mRNA	31881379	31902670	2694	+	.	ID=PASSSERD08314.2;Parent=PASSSERD08314;aa=496;alternative="montanus_gene-LOC120512588";avgCov=490.6203;bestScore=2694;ce=14;evidence=2;iAA=1;lpm=496;maxGap=0;maxScore=2694;minCov=246;minSplitReads=337;nps=0;oldID=passerold_transcript:ENSPDOT00000022525_R0;pAA=1;prediction=0;raa=496;rce=14;ref-gene=passerold_gene:ENSPDOG00000014739;start=M;stop=*;sumWeight=1.6;tae=1;tde=1;tie=1;tpc=1
8	GeMoMa	exon	31881379	31881887	.	+	.	ID=nbis-exon-281157;Parent=PASSSERD08314.2;de=true;minCov=325;pc=1
8	GeMoMa	exon	31884750	31884834	.	+	.	ID=nbis-exon-281158;Parent=PASSSERD08314.2;de=true;minCov=325;pc=1
8	GeMoMa	exon	31885969	31886075	.	+	.	ID=nbis-exon-281159;Parent=PASSSERD08314.2;de=true;minCov=325;pc=1
8	GeMoMa	exon	31886791	31886849	.	+	.	ID=nbis-exon-281160;Parent=PASSSERD08314.2;de=true;minCov=325;pc=1
8	GeMoMa	exon	31887879	31887989	.	+	.	ID=nbis-exon-281161;Parent=PASSSERD08314.2;de=true;minCov=325;pc=1
8	GeMoMa	exon	31890250	31890380	.	+	.	ID=nbis-exon-281162;Parent=PASSSERD08314.2;de=true;minCov=325;pc=1
8	GeMoMa	exon	31891100	31891224	.	+	.	ID=nbis-exon-281163;Parent=PASSSERD08314.2;de=true;minCov=325;pc=1
8	GeMoMa	exon	31892192	31892297	.	+	.	ID=nbis-exon-281164;Parent=PASSSERD08314.2;de=true;minCov=325;pc=1
8	GeMoMa	exon	31893301	31893499	.	+	.	ID=nbis-exon-281165;Parent=PASSSERD08314.2;de=true;minCov=325;pc=1
8	GeMoMa	exon	31894390	31894416	.	+	.	ID=nbis-exon-281166;Parent=PASSSERD08314.2;de=true;minCov=325;pc=1
8	GeMoMa	exon	31894951	31895008	.	+	.	ID=nbis-exon-281167;Parent=PASSSERD08314.2;de=true;minCov=325;pc=1
8	GeMoMa	exon	31895487	31895542	.	+	.	ID=nbis-exon-281168;Parent=PASSSERD08314.2;de=true;minCov=325;pc=1
8	GeMoMa	exon	31896604	31896808	.	+	.	ID=nbis-exon-281169;Parent=PASSSERD08314.2;de=true;minCov=325;pc=1
8	GeMoMa	exon	31898336	31898494	.	+	.	ID=nbis-exon-281170;Parent=PASSSERD08314.2;de=true;minCov=325;pc=1
8	GeMoMa	exon	31900813	31901337	.	+	.	ID=nbis-exon-281171;Parent=PASSSERD08314.2;de=true;minCov=325;pc=1
8	GeMoMa	exon	31901455	31902670	.	+	.	ID=nbis-exon-281172;Parent=PASSSERD08314.2;de=true;minCov=325;pc=1
8	GeMoMa	CDS	31884823	31884834	.	+	0	ID=cds-256301;Parent=PASSSERD08314.2;de=true;minCov=325;pc=1
8	GeMoMa	CDS	31885969	31886075	.	+	0	ID=cds-256302;Parent=PASSSERD08314.2;ae=true;de=true;minCov=342;pc=1
8	GeMoMa	CDS	31886791	31886849	.	+	1	ID=cds-256303;Parent=PASSSERD08314.2;ae=true;de=true;minCov=380;pc=1
8	GeMoMa	CDS	31887879	31887989	.	+	2	ID=cds-256304;Parent=PASSSERD08314.2;ae=true;de=true;minCov=413;pc=1
8	GeMoMa	CDS	31890250	31890380	.	+	2	ID=cds-256305;Parent=PASSSERD08314.2;ae=true;de=true;minCov=414;pc=1
8	GeMoMa	CDS	31891100	31891224	.	+	0	ID=cds-256306;Parent=PASSSERD08314.2;ae=true;de=true;minCov=511;pc=1
8	GeMoMa	CDS	31892192	31892297	.	+	1	ID=cds-256307;Parent=PASSSERD08314.2;ae=true;de=true;minCov=483;pc=1
8	GeMoMa	CDS	31893301	31893499	.	+	0	ID=cds-256308;Parent=PASSSERD08314.2;ae=true;de=true;minCov=410;pc=1
8	GeMoMa	CDS	31894390	31894416	.	+	2	ID=cds-256309;Parent=PASSSERD08314.2;ae=true;de=true;minCov=444;pc=1
8	GeMoMa	CDS	31894951	31895008	.	+	2	ID=cds-256310;Parent=PASSSERD08314.2;ae=true;de=true;minCov=446;pc=1
8	GeMoMa	CDS	31895487	31895542	.	+	1	ID=cds-256311;Parent=PASSSERD08314.2;ae=true;de=true;minCov=389;pc=1
8	GeMoMa	CDS	31896604	31896808	.	+	2	ID=cds-256312;Parent=PASSSERD08314.2;ae=true;de=true;minCov=246;pc=1
8	GeMoMa	CDS	31898336	31898494	.	+	1	ID=cds-256313;Parent=PASSSERD08314.2;ae=true;de=true;minCov=442;pc=1
8	GeMoMa	CDS	31900813	31900945	.	+	1	ID=cds-256314;Parent=PASSSERD08314.2;ae=true;minCov=343;pc=1
8	AnnotationFinalizer_	five_prime_UTR	31881379	31881887	.	+	.	ID=five_prime_utr-32742;Parent=PASSSERD08314.2
8	AnnotationFinalizer_	five_prime_UTR	31884750	31884822	.	+	.	ID=five_prime_utr-32743;Parent=PASSSERD08314.2
8	AnnotationFinalizer_	three_prime_UTR	31900946	31901337	.	+	.	ID=three_prime_utr-26308;Parent=PASSSERD08314.2
8	AnnotationFinalizer_	three_prime_UTR	31901455	31902670	.	+	.	ID=three_prime_utr-26309;Parent=PASSSERD08314.2
8	GAF	gene	31903035	31922045	.	-	.	ID=PASSSERD08315;combinedEvidence=4;complete=2;maxEvidence=4;maxTie=1.0;transcripts=2
8	GeMoMa	mRNA	31903035	31922045	3562	-	.	ID=PASSSERD08315.1;Parent=PASSSERD08315;aa=681;alternative="montanus_gene-LNX2,montanus_gene-LOC120512587,onychos_gene-LNX2,onychos_gene-LOC121346519,passerold_gene:ENSPDOG00000006339,pyrgi_gene-LNX2,pyrgi_gene-LOC121362850";avgCov=336.2066;bestScore=3562;ce=9;evidence=4;iAA=1;lpm=681;maxGap=0;maxScore=3562;minCov=60;minSplitReads=180;nps=0;oldID=passerold_transcript:ENSPDOT00000022532_R0;pAA=1;prediction=0;raa=681;rce=9;ref-gene=passerold_gene:ENSPDOG00000014744;start=M;stop=*;sumWeight=3.6;tae=1;tde=1;tie=1;tpc=1
8	GeMoMa	exon	31903035	31905472	.	-	.	ID=nbis-exon-281173;Parent=PASSSERD08315.1;de=true;minCov=60;pc=1
8	GeMoMa	exon	31906633	31906791	.	-	.	ID=nbis-exon-281174;Parent=PASSSERD08315.1;de=true;minCov=60;pc=1
8	GeMoMa	exon	31910381	31910591	.	-	.	ID=nbis-exon-281175;Parent=PASSSERD08315.1;de=true;minCov=60;pc=1
8	GeMoMa	exon	31910777	31910951	.	-	.	ID=nbis-exon-281176;Parent=PASSSERD08315.1;de=true;minCov=60;pc=1
8	GeMoMa	exon	31911967	31912149	.	-	.	ID=nbis-exon-281177;Parent=PASSSERD08315.1;de=true;minCov=60;pc=1
8	GeMoMa	exon	31914362	31914727	.	-	.	ID=nbis-exon-281178;Parent=PASSSERD08315.1;de=true;minCov=60;pc=1
8	GeMoMa	exon	31915936	31916132	.	-	.	ID=nbis-exon-281179;Parent=PASSSERD08315.1;de=true;minCov=60;pc=1
8	GeMoMa	exon	31917427	31917653	.	-	.	ID=nbis-exon-281180;Parent=PASSSERD08315.1;de=true;minCov=60;pc=1
8	GeMoMa	exon	31920031	31922045	.	-	.	ID=nbis-exon-281181;Parent=PASSSERD08315.1;de=true;minCov=60;pc=1
8	GeMoMa	CDS	31905337	31905472	.	-	1	ID=cds-256323;Parent=PASSSERD08315.1;ae=true;minCov=348;pc=1
8	GeMoMa	CDS	31906633	31906791	.	-	1	ID=cds-256322;Parent=PASSSERD08315.1;ae=true;de=true;minCov=481;pc=1
8	GeMoMa	CDS	31910381	31910591	.	-	2	ID=cds-256321;Parent=PASSSERD08315.1;ae=true;de=true;minCov=441;pc=1
8	GeMoMa	CDS	31910777	31910951	.	-	0	ID=cds-256320;Parent=PASSSERD08315.1;ae=true;de=true;minCov=325;pc=1
8	GeMoMa	CDS	31911967	31912149	.	-	0	ID=cds-256319;Parent=PASSSERD08315.1;ae=true;de=true;minCov=135;pc=1
8	GeMoMa	CDS	31914362	31914727	.	-	0	ID=cds-256318;Parent=PASSSERD08315.1;ae=true;de=true;minCov=252;pc=1
8	GeMoMa	CDS	31915936	31916132	.	-	2	ID=cds-256317;Parent=PASSSERD08315.1;ae=true;de=true;minCov=329;pc=1
8	GeMoMa	CDS	31917427	31917653	.	-	1	ID=cds-256316;Parent=PASSSERD08315.1;ae=true;de=true;minCov=163;pc=1
8	GeMoMa	CDS	31920031	31920419	.	-	0	ID=cds-256315;Parent=PASSSERD08315.1;de=true;minCov=60;pc=1
8	AnnotationFinalizer_	five_prime_UTR	31920420	31922045	.	-	.	ID=five_prime_utr-32744;Parent=PASSSERD08315.1
8	AnnotationFinalizer_	three_prime_UTR	31903035	31905336	.	-	.	ID=three_prime_utr-26310;Parent=PASSSERD08315.1
8	GeMoMa	mRNA	31906226	31922045	3270	-	.	ID=PASSSERD08315.2;Parent=PASSSERD08315;aa=637;avgCov=327.0052;bestScore=3270;ce=8;evidence=1;iAA=0.9812;lpm=139;maxGap=2;maxScore=3325;minCov=11;minSplitReads=180;nps=0;oldID=pyrgi_rna-XM_041484730.1_R0;pAA=0.9859;prediction=0;raa=635;rce=8;ref-gene=pyrgi_gene-LOC121362850;start=M;stop=*;sumWeight=1.0;tae=1;tde=1;tie=1;tpc=1
8	GeMoMa	exon	31906226	31906791	.	-	.	ID=nbis-exon-281182;Parent=PASSSERD08315.2;de=true;minCov=60;pc=1
8	GeMoMa	exon	31910381	31910591	.	-	.	ID=nbis-exon-281183;Parent=PASSSERD08315.2;de=true;minCov=60;pc=1
8	GeMoMa	exon	31910777	31910951	.	-	.	ID=nbis-exon-281184;Parent=PASSSERD08315.2;de=true;minCov=60;pc=1
8	GeMoMa	exon	31911967	31912149	.	-	.	ID=nbis-exon-281185;Parent=PASSSERD08315.2;de=true;minCov=60;pc=1
8	GeMoMa	exon	31914362	31914727	.	-	.	ID=nbis-exon-281186;Parent=PASSSERD08315.2;de=true;minCov=60;pc=1
8	GeMoMa	exon	31915936	31916132	.	-	.	ID=nbis-exon-281187;Parent=PASSSERD08315.2;de=true;minCov=60;pc=1
8	GeMoMa	exon	31917427	31917653	.	-	.	ID=nbis-exon-281188;Parent=PASSSERD08315.2;de=true;minCov=60;pc=1
8	GeMoMa	exon	31920031	31922045	.	-	.	ID=nbis-exon-281189;Parent=PASSSERD08315.2;de=true;minCov=60;pc=1
8	GeMoMa	CDS	31906629	31906791	.	-	1	ID=cds-256331;Parent=PASSSERD08315.2;ae=true;minCov=11;pc=1
8	GeMoMa	CDS	31910381	31910591	.	-	2	ID=cds-256330;Parent=PASSSERD08315.2;ae=true;de=true;minCov=441;pc=1
8	GeMoMa	CDS	31910777	31910951	.	-	0	ID=cds-256329;Parent=PASSSERD08315.2;ae=true;de=true;minCov=325;pc=1
8	GeMoMa	CDS	31911967	31912149	.	-	0	ID=cds-256328;Parent=PASSSERD08315.2;ae=true;de=true;minCov=135;pc=1
8	GeMoMa	CDS	31914362	31914727	.	-	0	ID=cds-256327;Parent=PASSSERD08315.2;ae=true;de=true;minCov=252;pc=1
8	GeMoMa	CDS	31915936	31916132	.	-	2	ID=cds-256326;Parent=PASSSERD08315.2;ae=true;de=true;minCov=329;pc=1
8	GeMoMa	CDS	31917427	31917653	.	-	1	ID=cds-256325;Parent=PASSSERD08315.2;ae=true;de=true;minCov=163;pc=1
8	GeMoMa	CDS	31920031	31920419	.	-	0	ID=cds-256324;Parent=PASSSERD08315.2;de=true;minCov=60;pc=1
8	AnnotationFinalizer_	five_prime_UTR	31920420	31922045	.	-	.	ID=five_prime_utr-32745;Parent=PASSSERD08315.2
8	AnnotationFinalizer_	three_prime_UTR	31906226	31906628	.	-	.	ID=three_prime_utr-26311;Parent=PASSSERD08315.2
8	GAF	gene	31965484	31976847	.	-	.	ID=PASSSERD08316;combinedEvidence=4;complete=2;maxEvidence=4;maxTie=1.0;transcripts=2
8	GeMoMa	mRNA	31965484	31976847	591	-	.	ID=PASSSERD08316.1;Parent=PASSSERD08316;aa=243;alternative="montanus_gene-RASL11B,onychos_gene-RASL11B,passerold_gene:ENSPDOG00000000512,passerold_gene:ENSPDOG00000006381,pyrgi_gene-RASL11A,pyrgi_gene-RASL11B";avgCov=26.9232;bestScore=1221;ce=4;evidence=4;iAA=0.498;lpm=25;maxGap=5;maxScore=1221;minCov=12;minSplitReads=22;nps=0;oldID=montanus_rna-XM_039718719.1_R2;pAA=0.6857;prediction=2;raa=237;rce=4;ref-gene=montanus_gene-RASL11A;start=M;stop=*;sumWeight=3.6;tae=1;tde=1;tie=1;tpc=1
8	GeMoMa	exon	31965484	31968194	.	-	.	ID=nbis-exon-281190;Parent=PASSSERD08316.1;de=true;minCov=18;pc=1
8	GeMoMa	exon	31972678	31972760	.	-	.	ID=nbis-exon-281191;Parent=PASSSERD08316.1;de=true;minCov=18;pc=1
8	GeMoMa	exon	31975008	31975064	.	-	.	ID=nbis-exon-281192;Parent=PASSSERD08316.1;de=true;minCov=18;pc=1
8	GeMoMa	exon	31976416	31976847	.	-	.	ID=nbis-exon-281193;Parent=PASSSERD08316.1;de=true;minCov=18;pc=1
8	GeMoMa	CDS	31967727	31968194	.	-	0	ID=cds-256335;Parent=PASSSERD08316.1;ae=true;minCov=12;pc=1
8	GeMoMa	CDS	31972678	31972760	.	-	2	ID=cds-256334;Parent=PASSSERD08316.1;ae=true;de=true;minCov=27;pc=1
8	GeMoMa	CDS	31975008	31975064	.	-	2	ID=cds-256333;Parent=PASSSERD08316.1;ae=true;de=true;minCov=22;pc=1
8	GeMoMa	CDS	31976416	31976536	.	-	0	ID=cds-256332;Parent=PASSSERD08316.1;de=true;minCov=18;pc=1
8	AnnotationFinalizer_	five_prime_UTR	31976537	31976847	.	-	.	ID=five_prime_utr-32746;Parent=PASSSERD08316.1
8	AnnotationFinalizer_	three_prime_UTR	31965484	31967726	.	-	.	ID=three_prime_utr-26312;Parent=PASSSERD08316.1
8	GeMoMa	mRNA	31965484	31976847	1292	-	.	ID=PASSSERD08316.2;Parent=PASSSERD08316;aa=251;alternative="onychos_gene-LOC121346493,onychos_gene-RASL11A,pyrgi_gene-LOC121362884";avgCov=26.8287;bestScore=1292;ce=4;evidence=3;iAA=1;lpm=251;maxGap=0;maxScore=1292;minCov=12;minSplitReads=22;nps=0;oldID=montanus_rna-XM_039731314.1_R0;pAA=1;prediction=0;raa=251;rce=4;ref-gene=montanus_gene-LOC120512709;start=M;stop=*;sumWeight=2.8;tae=1;tde=1;tie=1;tpc=1
8	GeMoMa	exon	31965484	31968194	.	-	.	ID=nbis-exon-281194;Parent=PASSSERD08316.2;de=true;minCov=18;pc=1
8	GeMoMa	exon	31972678	31972760	.	-	.	ID=nbis-exon-281195;Parent=PASSSERD08316.2;de=true;minCov=18;pc=1
8	GeMoMa	exon	31975008	31975064	.	-	.	ID=nbis-exon-281196;Parent=PASSSERD08316.2;de=true;minCov=18;pc=1
8	GeMoMa	exon	31976416	31976847	.	-	.	ID=nbis-exon-281197;Parent=PASSSERD08316.2;de=true;minCov=18;pc=1
8	GeMoMa	CDS	31967727	31968194	.	-	0	ID=cds-256339;Parent=PASSSERD08316.2;ae=true;minCov=12;pc=1
8	GeMoMa	CDS	31972678	31972760	.	-	2	ID=cds-256338;Parent=PASSSERD08316.2;ae=true;de=true;minCov=27;pc=1
8	GeMoMa	CDS	31975008	31975064	.	-	2	ID=cds-256337;Parent=PASSSERD08316.2;ae=true;de=true;minCov=22;pc=1
8	GeMoMa	CDS	31976416	31976560	.	-	0	ID=cds-256336;Parent=PASSSERD08316.2;de=true;minCov=18;pc=1
8	AnnotationFinalizer_	five_prime_UTR	31976561	31976847	.	-	.	ID=five_prime_utr-32747;Parent=PASSSERD08316.2
8	AnnotationFinalizer_	three_prime_UTR	31965484	31967726	.	-	.	ID=three_prime_utr-26313;Parent=PASSSERD08316.2
8	GAF	gene	31992054	32018320	.	+	.	ID=PASSSERD08317;combinedEvidence=4;complete=4;maxEvidence=4;maxTie=1.0;transcripts=4
8	GeMoMa	mRNA	31992054	32018320	1845	+	.	ID=PASSSERD08317.2;Parent=PASSSERD08317;aa=361;alternative="onychos_gene-LOC121346487,pyrgi_gene-LOC121362816";avgCov=904.6371;bestScore=1845;ce=9;evidence=3;iAA=0.9622;lpm=354;maxGap=8;maxScore=1944;minCov=5;minSplitReads=0;nps=0;oldID=montanus_rna-XM_039731136.1_R0;pAA=0.9703;prediction=0;raa=370;rce=9;ref-gene=montanus_gene-LOC120512622;start=M;stop=*;sumWeight=2.8;tae=1;tde=0.875;tie=0.875;tpc=1
8	GeMoMa	exon	31992054	31992609	.	+	.	ID=nbis-exon-281207;Parent=PASSSERD08317.2;de=false;minCov=5;pc=1
8	GeMoMa	exon	32002124	32002204	.	+	.	ID=nbis-exon-281208;Parent=PASSSERD08317.2;de=false;minCov=5;pc=1
8	GeMoMa	exon	32006064	32006277	.	+	.	ID=nbis-exon-281209;Parent=PASSSERD08317.2;de=false;minCov=5;pc=1
8	GeMoMa	exon	32007067	32007293	.	+	.	ID=nbis-exon-281210;Parent=PASSSERD08317.2;de=false;minCov=5;pc=1
8	GeMoMa	exon	32008478	32008554	.	+	.	ID=nbis-exon-281211;Parent=PASSSERD08317.2;de=false;minCov=5;pc=1
8	GeMoMa	exon	32009365	32009448	.	+	.	ID=nbis-exon-281212;Parent=PASSSERD08317.2;de=false;minCov=5;pc=1
8	GeMoMa	exon	32010063	32010260	.	+	.	ID=nbis-exon-281213;Parent=PASSSERD08317.2;de=false;minCov=5;pc=1
8	GeMoMa	exon	32012434	32012512	.	+	.	ID=nbis-exon-281214;Parent=PASSSERD08317.2;de=false;minCov=5;pc=1
8	GeMoMa	exon	32015920	32018320	.	+	.	ID=nbis-exon-281215;Parent=PASSSERD08317.2;de=false;minCov=5;pc=1
8	GeMoMa	CDS	31992589	31992609	.	+	0	ID=cds-256349;Parent=PASSSERD08317.2;de=false;minCov=5;pc=1
8	GeMoMa	CDS	32002124	32002204	.	+	0	ID=cds-256350;Parent=PASSSERD08317.2;ae=true;de=true;minCov=159;pc=1
8	GeMoMa	CDS	32006064	32006277	.	+	0	ID=cds-256351;Parent=PASSSERD08317.2;ae=true;de=true;minCov=607;pc=1
8	GeMoMa	CDS	32007067	32007293	.	+	2	ID=cds-256352;Parent=PASSSERD08317.2;ae=true;de=true;minCov=1008;pc=1
8	GeMoMa	CDS	32008478	32008554	.	+	0	ID=cds-256353;Parent=PASSSERD08317.2;ae=true;de=true;minCov=992;pc=1
8	GeMoMa	CDS	32009365	32009448	.	+	1	ID=cds-256354;Parent=PASSSERD08317.2;ae=true;de=true;minCov=791;pc=1
8	GeMoMa	CDS	32010063	32010260	.	+	1	ID=cds-256355;Parent=PASSSERD08317.2;ae=true;de=true;minCov=688;pc=1
8	GeMoMa	CDS	32012434	32012512	.	+	1	ID=cds-256356;Parent=PASSSERD08317.2;ae=true;de=true;minCov=744;pc=1
8	GeMoMa	CDS	32015920	32016021	.	+	0	ID=cds-256357;Parent=PASSSERD08317.2;ae=true;minCov=967;pc=1
8	AnnotationFinalizer_	five_prime_UTR	31992054	31992588	.	+	.	ID=five_prime_utr-32749;Parent=PASSSERD08317.2
8	AnnotationFinalizer_	three_prime_UTR	32016022	32018320	.	+	.	ID=three_prime_utr-26315;Parent=PASSSERD08317.2
8	GeMoMa	mRNA	31993669	32018320	1515	+	.	ID=PASSSERD08317.3;Parent=PASSSERD08317;aa=289;alternative="onychos_gene-LOC121346487,pyrgi_gene-LOC121362816";avgCov=977.308;bestScore=1515;ce=8;evidence=3;iAA=1;lpm=289;maxGap=0;maxScore=1515;minCov=417;minSplitReads=50;nps=0;oldID=montanus_rna-XM_039731138.1_R0;pAA=1;prediction=0;raa=289;rce=8;ref-gene=montanus_gene-LOC120512622;start=M;stop=*;sumWeight=2.8;tae=1;tde=1;tie=1;tpc=1
8	GeMoMa	exon	31993669	31993757	.	+	.	ID=nbis-exon-281216;Parent=PASSSERD08317.3;de=true;minCov=417;pc=1
8	GeMoMa	exon	32002123	32002204	.	+	.	ID=nbis-exon-281217;Parent=PASSSERD08317.3;de=true;minCov=417;pc=1
8	GeMoMa	exon	32006204	32006277	.	+	.	ID=nbis-exon-281218;Parent=PASSSERD08317.3;de=true;minCov=417;pc=1
8	GeMoMa	exon	32007067	32007293	.	+	.	ID=nbis-exon-281219;Parent=PASSSERD08317.3;de=true;minCov=417;pc=1
8	GeMoMa	exon	32008478	32008554	.	+	.	ID=nbis-exon-281220;Parent=PASSSERD08317.3;de=true;minCov=417;pc=1
8	GeMoMa	exon	32009365	32009448	.	+	.	ID=nbis-exon-281221;Parent=PASSSERD08317.3;de=true;minCov=417;pc=1
8	GeMoMa	exon	32010063	32010260	.	+	.	ID=nbis-exon-281222;Parent=PASSSERD08317.3;de=true;minCov=417;pc=1
8	GeMoMa	exon	32012434	32012512	.	+	.	ID=nbis-exon-281223;Parent=PASSSERD08317.3;de=true;minCov=417;pc=1
8	GeMoMa	exon	32015920	32018320	.	+	.	ID=nbis-exon-281224;Parent=PASSSERD08317.3;de=true;minCov=417;pc=1
8	GeMoMa	CDS	32002179	32002204	.	+	0	ID=cds-256358;Parent=PASSSERD08317.3;de=true;minCov=417;pc=1
8	GeMoMa	CDS	32006204	32006277	.	+	1	ID=cds-256359;Parent=PASSSERD08317.3;ae=true;de=true;minCov=1038;pc=1
8	GeMoMa	CDS	32007067	32007293	.	+	2	ID=cds-256360;Parent=PASSSERD08317.3;ae=true;de=true;minCov=1008;pc=1
8	GeMoMa	CDS	32008478	32008554	.	+	0	ID=cds-256361;Parent=PASSSERD08317.3;ae=true;de=true;minCov=992;pc=1
8	GeMoMa	CDS	32009365	32009448	.	+	1	ID=cds-256362;Parent=PASSSERD08317.3;ae=true;de=true;minCov=791;pc=1
8	GeMoMa	CDS	32010063	32010260	.	+	1	ID=cds-256363;Parent=PASSSERD08317.3;ae=true;de=true;minCov=688;pc=1
8	GeMoMa	CDS	32012434	32012512	.	+	1	ID=cds-256364;Parent=PASSSERD08317.3;ae=true;de=true;minCov=744;pc=1
8	GeMoMa	CDS	32015920	32016021	.	+	0	ID=cds-256365;Parent=PASSSERD08317.3;ae=true;minCov=967;pc=1
8	AnnotationFinalizer_	five_prime_UTR	31993669	31993757	.	+	.	ID=five_prime_utr-32750;Parent=PASSSERD08317.3
8	AnnotationFinalizer_	five_prime_UTR	32002123	32002178	.	+	.	ID=five_prime_utr-32751;Parent=PASSSERD08317.3
8	AnnotationFinalizer_	three_prime_UTR	32016022	32018320	.	+	.	ID=three_prime_utr-26316;Parent=PASSSERD08317.3
8	GeMoMa	mRNA	31993669	32018320	1318	+	.	ID=PASSSERD08317.4;Parent=PASSSERD08317;aa=250;alternative="montanus_gene-USP12,onychos_gene-USP12";avgCov=969.8293;bestScore=1318;ce=6;evidence=2;iAA=1;lpm=250;maxGap=0;maxScore=1318;minCov=688;minSplitReads=694;nps=0;oldID=montanus_rna-XM_039731139.1_R0;pAA=1;prediction=0;raa=250;rce=6;ref-gene=montanus_gene-LOC120512622;start=M;stop=*;sumWeight=1.8;tae=1;tde=1;tie=1;tpc=1
8	GeMoMa	exon	31993669	31993757	.	+	.	ID=nbis-exon-281225;Parent=PASSSERD08317.4;de=true;minCov=1008;pc=1
8	GeMoMa	exon	32002123	32002204	.	+	.	ID=nbis-exon-281226;Parent=PASSSERD08317.4;de=true;minCov=1008;pc=1
8	GeMoMa	exon	32006064	32006277	.	+	.	ID=nbis-exon-281227;Parent=PASSSERD08317.4;de=true;minCov=1008;pc=1
8	GeMoMa	exon	32007067	32007293	.	+	.	ID=nbis-exon-281228;Parent=PASSSERD08317.4;de=true;minCov=1008;pc=1
8	GeMoMa	exon	32008478	32008554	.	+	.	ID=nbis-exon-281229;Parent=PASSSERD08317.4;de=true;minCov=1008;pc=1
8	GeMoMa	exon	32009365	32009448	.	+	.	ID=nbis-exon-281230;Parent=PASSSERD08317.4;de=true;minCov=1008;pc=1
8	GeMoMa	exon	32010063	32010260	.	+	.	ID=nbis-exon-281231;Parent=PASSSERD08317.4;de=true;minCov=1008;pc=1
8	GeMoMa	exon	32012434	32012512	.	+	.	ID=nbis-exon-281232;Parent=PASSSERD08317.4;de=true;minCov=1008;pc=1
8	GeMoMa	exon	32015920	32018320	.	+	.	ID=nbis-exon-281233;Parent=PASSSERD08317.4;de=true;minCov=1008;pc=1
8	GeMoMa	CDS	32007084	32007293	.	+	0	ID=cds-256366;Parent=PASSSERD08317.4;de=true;minCov=1008;pc=1
8	GeMoMa	CDS	32008478	32008554	.	+	0	ID=cds-256367;Parent=PASSSERD08317.4;ae=true;de=true;minCov=992;pc=1
8	GeMoMa	CDS	32009365	32009448	.	+	1	ID=cds-256368;Parent=PASSSERD08317.4;ae=true;de=true;minCov=791;pc=1
8	GeMoMa	CDS	32010063	32010260	.	+	1	ID=cds-256369;Parent=PASSSERD08317.4;ae=true;de=true;minCov=688;pc=1
8	GeMoMa	CDS	32012434	32012512	.	+	1	ID=cds-256370;Parent=PASSSERD08317.4;ae=true;de=true;minCov=744;pc=1
8	GeMoMa	CDS	32015920	32016021	.	+	0	ID=cds-256371;Parent=PASSSERD08317.4;ae=true;minCov=967;pc=1
8	AnnotationFinalizer_	five_prime_UTR	31993669	31993757	.	+	.	ID=five_prime_utr-32752;Parent=PASSSERD08317.4
8	AnnotationFinalizer_	five_prime_UTR	32002123	32002204	.	+	.	ID=five_prime_utr-32753;Parent=PASSSERD08317.4
8	AnnotationFinalizer_	five_prime_UTR	32006064	32006277	.	+	.	ID=five_prime_utr-32754;Parent=PASSSERD08317.4
8	AnnotationFinalizer_	five_prime_UTR	32007067	32007083	.	+	.	ID=five_prime_utr-32755;Parent=PASSSERD08317.4
8	AnnotationFinalizer_	three_prime_UTR	32016022	32018320	.	+	.	ID=three_prime_utr-26317;Parent=PASSSERD08317.4
8	GeMoMa	mRNA	31999937	32018320	1752	+	.	ID=PASSSERD08317.1;Parent=PASSSERD08317;aa=382;alternative="montanus_gene-USP12,passerold_gene:ENSPDOG00000006418,pyrgi_gene-USP12";avgCov=854.9599;bestScore=1953;ce=9;evidence=4;iAA=0.8747;lpm=72;maxGap=13;maxScore=1956;minCov=1;minSplitReads=0;nps=0;oldID=onychos_rna-XM_041416089.1_R1;pAA=0.9008;prediction=1;raa=370;rce=9;ref-gene=onychos_gene-USP12;start=M;stop=*;sumWeight=3.6;tae=1;tde=0.875;tie=0.875;tpc=1
8	GeMoMa	exon	31999937	32000331	.	+	.	ID=nbis-exon-281198;Parent=PASSSERD08317.1;de=false;minCov=1;pc=1
8	GeMoMa	exon	32002124	32002204	.	+	.	ID=nbis-exon-281199;Parent=PASSSERD08317.1;de=false;minCov=1;pc=1
8	GeMoMa	exon	32006064	32006277	.	+	.	ID=nbis-exon-281200;Parent=PASSSERD08317.1;de=false;minCov=1;pc=1
8	GeMoMa	exon	32007067	32007293	.	+	.	ID=nbis-exon-281201;Parent=PASSSERD08317.1;de=false;minCov=1;pc=1
8	GeMoMa	exon	32008478	32008554	.	+	.	ID=nbis-exon-281202;Parent=PASSSERD08317.1;de=false;minCov=1;pc=1
8	GeMoMa	exon	32009365	32009448	.	+	.	ID=nbis-exon-281203;Parent=PASSSERD08317.1;de=false;minCov=1;pc=1
8	GeMoMa	exon	32010063	32010260	.	+	.	ID=nbis-exon-281204;Parent=PASSSERD08317.1;de=false;minCov=1;pc=1
8	GeMoMa	exon	32012434	32012512	.	+	.	ID=nbis-exon-281205;Parent=PASSSERD08317.1;de=false;minCov=1;pc=1
8	GeMoMa	exon	32015920	32018320	.	+	.	ID=nbis-exon-281206;Parent=PASSSERD08317.1;de=false;minCov=1;pc=1
8	GeMoMa	CDS	32000248	32000331	.	+	0	ID=cds-256340;Parent=PASSSERD08317.1;de=false;minCov=1;pc=1
8	GeMoMa	CDS	32002124	32002204	.	+	0	ID=cds-256341;Parent=PASSSERD08317.1;ae=true;de=true;minCov=159;pc=1
8	GeMoMa	CDS	32006064	32006277	.	+	0	ID=cds-256342;Parent=PASSSERD08317.1;ae=true;de=true;minCov=607;pc=1
8	GeMoMa	CDS	32007067	32007293	.	+	2	ID=cds-256343;Parent=PASSSERD08317.1;ae=true;de=true;minCov=1008;pc=1
8	GeMoMa	CDS	32008478	32008554	.	+	0	ID=cds-256344;Parent=PASSSERD08317.1;ae=true;de=true;minCov=992;pc=1
8	GeMoMa	CDS	32009365	32009448	.	+	1	ID=cds-256345;Parent=PASSSERD08317.1;ae=true;de=true;minCov=791;pc=1
8	GeMoMa	CDS	32010063	32010260	.	+	1	ID=cds-256346;Parent=PASSSERD08317.1;ae=true;de=true;minCov=688;pc=1
8	GeMoMa	CDS	32012434	32012512	.	+	1	ID=cds-256347;Parent=PASSSERD08317.1;ae=true;de=true;minCov=744;pc=1
8	GeMoMa	CDS	32015920	32016021	.	+	0	ID=cds-256348;Parent=PASSSERD08317.1;ae=true;minCov=967;pc=1
8	AnnotationFinalizer_	five_prime_UTR	31999937	32000247	.	+	.	ID=five_prime_utr-32748;Parent=PASSSERD08317.1
8	AnnotationFinalizer_	three_prime_UTR	32016022	32018320	.	+	.	ID=three_prime_utr-26314;Parent=PASSSERD08317.1
8	GAF	gene	32032265	32033215	.	+	.	ID=PASSSERD08318;combinedEvidence=4;complete=1;maxEvidence=4;maxTie=NA;transcripts=1
8	GeMoMa	mRNA	32032265	32033215	1211	+	.	ID=PASSSERD08318.1;Parent=PASSSERD08318;aa=259;alternative="montanus_gene-GPR12,montanus_gene-GPR3,montanus_gene-GPR6,onychos_gene-GPR12,onychos_gene-GPR3,onychos_gene-GPR6,passerold_gene:ENSPDOG00000006432,pyrgi_gene-GPR12,pyrgi_gene-GPR3,pyrgi_gene-GPR6,pyrgi_gene-LOC121362858";avgCov=2.157;bestScore=1211;ce=1;evidence=4;iAA=0.7421;lpm=258;maxGap=90;maxScore=1794;minCov=0;minSplitReads=NA;nps=0;oldID=onychos_rna-XM_041424377.1_R0;pAA=0.7421;prediction=0;raa=349;rce=1;ref-gene=onychos_gene-LOC121346513;start=M;stop=*;sumWeight=3.6;tae=NA;tde=NA;tie=NA;tpc=0.9176
8	GeMoMa	exon	32032265	32033215	.	+	.	ID=nbis-exon-281234;Parent=PASSSERD08318.1;minCov=0;pc=0.9176
8	GeMoMa	CDS	32032344	32033120	.	+	0	ID=cds-256372;Parent=PASSSERD08318.1;minCov=0;pc=0.9176
8	AnnotationFinalizer_	five_prime_UTR	32032265	32032343	.	+	.	ID=five_prime_utr-32756;Parent=PASSSERD08318.1
8	AnnotationFinalizer_	three_prime_UTR	32033121	32033215	.	+	.	ID=three_prime_utr-26318;Parent=PASSSERD08318.1
8	GAF	gene	32077755	32116852	.	+	.	ID=PASSSERD08319;combinedEvidence=4;complete=1;maxEvidence=4;maxTie=0.8;transcripts=1
8	GeMoMa	mRNA	32077755	32116852	2188	+	.	ID=PASSSERD08319.1;Parent=PASSSERD08319;aa=421;alternative="montanus_gene-SLC16A10,onychos_gene-SLC16A10,onychos_gene-SLC16A2,passerold_gene:ENSPDOG00000008196,pyrgi_gene-SLC16A10,pyrgi_gene-SLC16A2";avgCov=109.0459;bestScore=2188;ce=6;evidence=4;iAA=1;lpm=421;maxGap=0;maxScore=2188;minCov=68;minSplitReads=0;nps=0;oldID=montanus_rna-XM_039731251.1_R0;pAA=1;prediction=0;raa=421;rce=6;ref-gene=montanus_gene-SLC16A2;start=M;stop=*;sumWeight=3.6;tae=1;tde=0.8;tie=0.8;tpc=1
8	GeMoMa	exon	32077755	32077805	.	+	.	ID=nbis-exon-281235;Parent=PASSSERD08319.1;de=false;minCov=98;pc=1
8	GeMoMa	exon	32079395	32079618	.	+	.	ID=nbis-exon-281236;Parent=PASSSERD08319.1;de=false;minCov=98;pc=1
8	GeMoMa	exon	32105440	32105584	.	+	.	ID=nbis-exon-281237;Parent=PASSSERD08319.1;de=false;minCov=98;pc=1
8	GeMoMa	exon	32109401	32109863	.	+	.	ID=nbis-exon-281238;Parent=PASSSERD08319.1;de=false;minCov=98;pc=1
8	GeMoMa	exon	32110289	32110432	.	+	.	ID=nbis-exon-281239;Parent=PASSSERD08319.1;de=false;minCov=98;pc=1
8	GeMoMa	exon	32110988	32111216	.	+	.	ID=nbis-exon-281240;Parent=PASSSERD08319.1;de=false;minCov=98;pc=1
8	GeMoMa	exon	32112449	32116852	.	+	.	ID=nbis-exon-281241;Parent=PASSSERD08319.1;de=false;minCov=98;pc=1
8	GeMoMa	CDS	32079558	32079618	.	+	0	ID=cds-256373;Parent=PASSSERD08319.1;de=false;minCov=98;pc=1
8	GeMoMa	CDS	32105440	32105584	.	+	2	ID=cds-256374;Parent=PASSSERD08319.1;ae=true;de=true;minCov=98;pc=1
8	GeMoMa	CDS	32109401	32109863	.	+	1	ID=cds-256375;Parent=PASSSERD08319.1;ae=true;de=true;minCov=73;pc=1
8	GeMoMa	CDS	32110289	32110432	.	+	0	ID=cds-256376;Parent=PASSSERD08319.1;ae=true;de=true;minCov=102;pc=1
8	GeMoMa	CDS	32110988	32111216	.	+	0	ID=cds-256377;Parent=PASSSERD08319.1;ae=true;de=true;minCov=90;pc=1
8	GeMoMa	CDS	32112449	32112669	.	+	2	ID=cds-256378;Parent=PASSSERD08319.1;ae=true;minCov=68;pc=1
8	AnnotationFinalizer_	five_prime_UTR	32077755	32077805	.	+	.	ID=five_prime_utr-32757;Parent=PASSSERD08319.1
8	AnnotationFinalizer_	five_prime_UTR	32079395	32079557	.	+	.	ID=five_prime_utr-32758;Parent=PASSSERD08319.1
8	AnnotationFinalizer_	three_prime_UTR	32112670	32116852	.	+	.	ID=three_prime_utr-26319;Parent=PASSSERD08319.1
8	GAF	gene	32126340	32142995	.	-	.	ID=PASSSERD08320;combinedEvidence=4;complete=5;maxEvidence=4;maxTie=1.0;transcripts=5
8	GeMoMa	mRNA	32126340	32142995	3056	-	.	ID=PASSSERD08320.1;Parent=PASSSERD08320;aa=596;alternative="onychos_gene-RLIM,passerold_gene:ENSPDOG00000014772,pyrgi_gene-RLIM";avgCov=11772.8792;bestScore=3056;ce=3;evidence=4;iAA=1;lpm=596;maxGap=0;maxScore=3056;minCov=3022;minSplitReads=5353;nps=0;oldID=montanus_rna-XM_039731332.1_R0;pAA=1;prediction=0;raa=596;rce=3;ref-gene=montanus_gene-RLIM;start=M;stop=*;sumWeight=3.6;tae=1;tde=1;tie=1;tpc=1
8	GeMoMa	exon	32126340	32132322	.	-	.	ID=nbis-exon-281242;Parent=PASSSERD08320.1;de=true;minCov=5260;pc=1
8	GeMoMa	exon	32133144	32133227	.	-	.	ID=nbis-exon-281243;Parent=PASSSERD08320.1;de=true;minCov=5260;pc=1
8	GeMoMa	exon	32134042	32134230	.	-	.	ID=nbis-exon-281244;Parent=PASSSERD08320.1;de=true;minCov=5260;pc=1
8	GeMoMa	exon	32138137	32140861	.	-	.	ID=nbis-exon-281245;Parent=PASSSERD08320.1;de=true;minCov=5260;pc=1
8	GeMoMa	exon	32140889	32142995	.	-	.	ID=nbis-exon-281246;Parent=PASSSERD08320.1;de=true;minCov=5260;pc=1
8	GeMoMa	CDS	32130788	32132322	.	-	2	ID=cds-256381;Parent=PASSSERD08320.1;ae=true;minCov=3022;pc=1
8	GeMoMa	CDS	32133144	32133227	.	-	2	ID=cds-256380;Parent=PASSSERD08320.1;ae=true;de=true;minCov=5336;pc=1
8	GeMoMa	CDS	32134042	32134210	.	-	0	ID=cds-256379;Parent=PASSSERD08320.1;de=true;minCov=5260;pc=1
8	AnnotationFinalizer_	five_prime_UTR	32134211	32134230	.	-	.	ID=five_prime_utr-32761;Parent=PASSSERD08320.1
8	AnnotationFinalizer_	five_prime_UTR	32138137	32140861	.	-	.	ID=five_prime_utr-32760;Parent=PASSSERD08320.1
8	AnnotationFinalizer_	five_prime_UTR	32140889	32142995	.	-	.	ID=five_prime_utr-32759;Parent=PASSSERD08320.1
8	AnnotationFinalizer_	three_prime_UTR	32126340	32130787	.	-	.	ID=three_prime_utr-26320;Parent=PASSSERD08320.1
8	GeMoMa	mRNA	32126340	32142995	2874	-	.	ID=PASSSERD08320.2;Parent=PASSSERD08320;aa=568;avgCov=12073.9038;bestScore=2874;ce=2;evidence=1;iAA=0.9859;lpm=135;maxGap=0;maxScore=2911;minCov=3022;minSplitReads=1776;nps=0;oldID=onychos_rna-XM_041424298.1_R0;pAA=0.9859;prediction=0;raa=568;rce=2;ref-gene=onychos_gene-RLIM;start=M;stop=*;sumWeight=1.0;tae=1;tde=1;tie=1;tpc=1
8	GeMoMa	exon	32126340	32132322	.	-	.	ID=nbis-exon-281247;Parent=PASSSERD08320.2;de=true;minCov=5260;pc=1
8	GeMoMa	exon	32134042	32134230	.	-	.	ID=nbis-exon-281248;Parent=PASSSERD08320.2;de=true;minCov=5260;pc=1
8	GeMoMa	exon	32138137	32140861	.	-	.	ID=nbis-exon-281249;Parent=PASSSERD08320.2;de=true;minCov=5260;pc=1
8	GeMoMa	exon	32140889	32142995	.	-	.	ID=nbis-exon-281250;Parent=PASSSERD08320.2;de=true;minCov=5260;pc=1
8	GeMoMa	CDS	32130788	32132322	.	-	2	ID=cds-256383;Parent=PASSSERD08320.2;ae=true;minCov=3022;pc=1
8	GeMoMa	CDS	32134042	32134210	.	-	0	ID=cds-256382;Parent=PASSSERD08320.2;de=true;minCov=5260;pc=1
8	AnnotationFinalizer_	five_prime_UTR	32134211	32134230	.	-	.	ID=five_prime_utr-32764;Parent=PASSSERD08320.2
8	AnnotationFinalizer_	five_prime_UTR	32138137	32140861	.	-	.	ID=five_prime_utr-32763;Parent=PASSSERD08320.2
8	AnnotationFinalizer_	five_prime_UTR	32140889	32142995	.	-	.	ID=five_prime_utr-32762;Parent=PASSSERD08320.2
8	AnnotationFinalizer_	three_prime_UTR	32126340	32130787	.	-	.	ID=three_prime_utr-26321;Parent=PASSSERD08320.2
8	GeMoMa	mRNA	32126340	32142995	3170	-	.	ID=PASSSERD08320.3;Parent=PASSSERD08320;aa=619;avgCov=11389.874;bestScore=3170;ce=3;evidence=1;iAA=0.9984;lpm=610;maxGap=0;maxScore=3173;minCov=125;minSplitReads=5353;nps=0;oldID=montanus_rna-XM_039731329.1_R0;pAA=0.9984;prediction=0;raa=619;rce=3;ref-gene=montanus_gene-RLIM;start=M;stop=*;sumWeight=0.8;tae=1;tde=1;tie=1;tpc=1
8	GeMoMa	exon	32126340	32132322	.	-	.	ID=nbis-exon-281251;Parent=PASSSERD08320.3;de=true;minCov=125;pc=1
8	GeMoMa	exon	32133144	32133227	.	-	.	ID=nbis-exon-281252;Parent=PASSSERD08320.3;de=true;minCov=125;pc=1
8	GeMoMa	exon	32134042	32134328	.	-	.	ID=nbis-exon-281253;Parent=PASSSERD08320.3;de=true;minCov=125;pc=1
8	GeMoMa	exon	32134361	32140861	.	-	.	ID=nbis-exon-281254;Parent=PASSSERD08320.3;de=true;minCov=125;pc=1
8	GeMoMa	exon	32140889	32142995	.	-	.	ID=nbis-exon-281255;Parent=PASSSERD08320.3;de=true;minCov=125;pc=1
8	GeMoMa	CDS	32130788	32132322	.	-	2	ID=cds-256386;Parent=PASSSERD08320.3;ae=true;minCov=3022;pc=1
8	GeMoMa	CDS	32133144	32133227	.	-	2	ID=cds-256385;Parent=PASSSERD08320.3;ae=true;de=true;minCov=5336;pc=1
8	GeMoMa	CDS	32134042	32134279	.	-	0	ID=cds-256384;Parent=PASSSERD08320.3;de=true;minCov=125;pc=1
8	AnnotationFinalizer_	five_prime_UTR	32134280	32134328	.	-	.	ID=five_prime_utr-32767;Parent=PASSSERD08320.3
8	AnnotationFinalizer_	five_prime_UTR	32134361	32140861	.	-	.	ID=five_prime_utr-32766;Parent=PASSSERD08320.3
8	AnnotationFinalizer_	five_prime_UTR	32140889	32142995	.	-	.	ID=five_prime_utr-32765;Parent=PASSSERD08320.3
8	AnnotationFinalizer_	three_prime_UTR	32126340	32130787	.	-	.	ID=three_prime_utr-26322;Parent=PASSSERD08320.3
8	GeMoMa	mRNA	32126340	32142995	3138	-	.	ID=PASSSERD08320.4;Parent=PASSSERD08320;aa=612;avgCov=11528.9472;bestScore=3138;ce=4;evidence=1;iAA=1;lpm=612;maxGap=0;maxScore=3138;minCov=868;minSplitReads=746;nps=0;oldID=montanus_rna-XM_039731330.1_R0;pAA=1;prediction=0;raa=612;rce=4;ref-gene=montanus_gene-RLIM;start=M;stop=*;sumWeight=0.8;tae=1;tde=1;tie=1;tpc=1
8	GeMoMa	exon	32126340	32132322	.	-	.	ID=nbis-exon-281256;Parent=PASSSERD08320.4;de=true;minCov=868;pc=1
8	GeMoMa	exon	32133144	32133227	.	-	.	ID=nbis-exon-281257;Parent=PASSSERD08320.4;de=true;minCov=868;pc=1
8	GeMoMa	exon	32134042	32134230	.	-	.	ID=nbis-exon-281258;Parent=PASSSERD08320.4;de=true;minCov=868;pc=1
8	GeMoMa	exon	32138137	32140861	.	-	.	ID=nbis-exon-281259;Parent=PASSSERD08320.4;de=true;minCov=868;pc=1
8	GeMoMa	exon	32140889	32142995	.	-	.	ID=nbis-exon-281260;Parent=PASSSERD08320.4;de=true;minCov=868;pc=1
8	GeMoMa	CDS	32130788	32132322	.	-	2	ID=cds-256390;Parent=PASSSERD08320.4;ae=true;minCov=3022;pc=1
8	GeMoMa	CDS	32133144	32133227	.	-	2	ID=cds-256389;Parent=PASSSERD08320.4;ae=true;de=true;minCov=5336;pc=1
8	GeMoMa	CDS	32134042	32134230	.	-	2	ID=cds-256388;Parent=PASSSERD08320.4;ae=true;de=true;minCov=3857;pc=1
8	GeMoMa	CDS	32138137	32138164	.	-	0	ID=cds-256387;Parent=PASSSERD08320.4;de=true;minCov=868;pc=1
8	AnnotationFinalizer_	five_prime_UTR	32138165	32140861	.	-	.	ID=five_prime_utr-32769;Parent=PASSSERD08320.4
8	AnnotationFinalizer_	five_prime_UTR	32140889	32142995	.	-	.	ID=five_prime_utr-32768;Parent=PASSSERD08320.4
8	AnnotationFinalizer_	three_prime_UTR	32126340	32130787	.	-	.	ID=three_prime_utr-26323;Parent=PASSSERD08320.4
8	GeMoMa	mRNA	32126340	32142995	3024	-	.	ID=PASSSERD08320.5;Parent=PASSSERD08320;aa=591;avgCov=11661.0378;bestScore=3024;ce=2;evidence=1;iAA=0.9983;lpm=582;maxGap=0;maxScore=3027;minCov=125;minSplitReads=1776;nps=0;oldID=montanus_rna-XM_039731337.1_R0;pAA=0.9983;prediction=0;raa=591;rce=2;ref-gene=montanus_gene-RLIM;start=M;stop=*;sumWeight=0.8;tae=1;tde=1;tie=1;tpc=1
8	GeMoMa	exon	32126340	32132322	.	-	.	ID=nbis-exon-281261;Parent=PASSSERD08320.5;de=true;minCov=125;pc=1
8	GeMoMa	exon	32134042	32134328	.	-	.	ID=nbis-exon-281262;Parent=PASSSERD08320.5;de=true;minCov=125;pc=1
8	GeMoMa	exon	32134361	32140861	.	-	.	ID=nbis-exon-281263;Parent=PASSSERD08320.5;de=true;minCov=125;pc=1
8	GeMoMa	exon	32140889	32142995	.	-	.	ID=nbis-exon-281264;Parent=PASSSERD08320.5;de=true;minCov=125;pc=1
8	GeMoMa	CDS	32130788	32132322	.	-	2	ID=cds-256392;Parent=PASSSERD08320.5;ae=true;minCov=3022;pc=1
8	GeMoMa	CDS	32134042	32134279	.	-	0	ID=cds-256391;Parent=PASSSERD08320.5;de=true;minCov=125;pc=1
8	AnnotationFinalizer_	five_prime_UTR	32134280	32134328	.	-	.	ID=five_prime_utr-32772;Parent=PASSSERD08320.5
8	AnnotationFinalizer_	five_prime_UTR	32134361	32140861	.	-	.	ID=five_prime_utr-32771;Parent=PASSSERD08320.5
8	AnnotationFinalizer_	five_prime_UTR	32140889	32142995	.	-	.	ID=five_prime_utr-32770;Parent=PASSSERD08320.5
8	AnnotationFinalizer_	three_prime_UTR	32126340	32130787	.	-	.	ID=three_prime_utr-26324;Parent=PASSSERD08320.5
8	GAF	gene	32164912	32174270	.	-	.	ID=PASSSERD08321;combinedEvidence=1;complete=1;maxEvidence=1;maxTie=0.0;transcripts=1
8	GeMoMa	mRNA	32164912	32174270	7947	-	.	ID=PASSSERD08321.1;Parent=PASSSERD08321;aa=1515;avgCov=4.9619;bestScore=7947;ce=3;evidence=1;iAA=0.9974;lpm=671;maxGap=1;maxScore=7971;minCov=0;minSplitReads=0;nps=0;oldID=montanus_rna-XM_039731301.1_R0;pAA=0.9974;prediction=0;raa=1514;rce=3;ref-gene=montanus_gene-NEXMIF;start=M;stop=*;sumWeight=0.8;tae=0;tde=0;tie=0;tpc=0.8398
8	GeMoMa	exon	32164912	32165567	.	-	.	ID=nbis-exon-281265;Parent=PASSSERD08321.1;de=false;minCov=0;pc=0
8	GeMoMa	exon	32166297	32170575	.	-	.	ID=nbis-exon-281266;Parent=PASSSERD08321.1;de=false;minCov=0;pc=0
8	GeMoMa	exon	32174195	32174270	.	-	.	ID=nbis-exon-281267;Parent=PASSSERD08321.1;de=false;minCov=0;pc=0
8	GeMoMa	CDS	32165378	32165567	.	-	1	ID=cds-256395;Parent=PASSSERD08321.1;ae=false;minCov=3;pc=1
8	GeMoMa	CDS	32166297	32170575	.	-	2	ID=cds-256394;Parent=PASSSERD08321.1;ae=false;de=false;minCov=0;pc=0.8476
8	GeMoMa	CDS	32174195	32174270	.	-	0	ID=cds-256393;Parent=PASSSERD08321.1;de=false;minCov=0;pc=0
8	AnnotationFinalizer_	three_prime_UTR	32164912	32165377	.	-	.	ID=three_prime_utr-26325;Parent=PASSSERD08321.1
8	GAF	gene	32304531	32307581	.	+	.	ID=PASSSERD08322;combinedEvidence=1;complete=1;maxEvidence=1;maxTie=0.0;transcripts=1
8	GeMoMa	mRNA	32304531	32307581	867	+	.	ID=PASSSERD08322.1;Parent=PASSSERD08322;aa=158;avgCov=0;bestScore=867;ce=3;evidence=1;iAA=1;lpm=158;maxGap=0;maxScore=867;minCov=0;minSplitReads=0;nps=0;oldID=passerold_transcript:ENSPDOT00000022587_R0;pAA=1;prediction=0;raa=158;rce=3;ref-gene=passerold_gene:ENSPDOG00000014778;start=M;stop=*;sumWeight=0.8;tae=0;tde=0;tie=0;tpc=0
8	GeMoMa	exon	32304531	32304559	.	+	.	ID=nbis-exon-281268;Parent=PASSSERD08322.1;de=false;minCov=0;pc=0
8	GeMoMa	exon	32305458	32305714	.	+	.	ID=nbis-exon-281269;Parent=PASSSERD08322.1;de=false;minCov=0;pc=0
8	GeMoMa	exon	32307394	32307581	.	+	.	ID=nbis-exon-281270;Parent=PASSSERD08322.1;de=false;minCov=0;pc=0
8	GeMoMa	CDS	32304531	32304559	.	+	0	ID=cds-256396;Parent=PASSSERD08322.1;de=false;minCov=0;pc=0
8	GeMoMa	CDS	32305458	32305714	.	+	1	ID=cds-256397;Parent=PASSSERD08322.1;ae=false;de=false;minCov=0;pc=0
8	GeMoMa	CDS	32307394	32307581	.	+	2	ID=cds-256398;Parent=PASSSERD08322.1;ae=false;minCov=0;pc=0
8	GAF	gene	32338501	32377478	.	-	.	ID=PASSSERD08323;combinedEvidence=3;complete=2;maxEvidence=2;maxTie=1.0;transcripts=2
8	GeMoMa	mRNA	32338501	32371850	3370	-	.	ID=PASSSERD08323.2;Parent=PASSSERD08323;aa=665;avgCov=4266.9228;bestScore=3370;ce=14;evidence=1;iAA=1;lpm=665;maxGap=0;maxScore=3370;minCov=2586;minSplitReads=2874;nps=0;oldID=passerold_transcript:ENSPDOT00000022660_R0;pAA=1;prediction=0;raa=665;rce=14;ref-gene=passerold_gene:ENSPDOG00000014799;start=M;stop=*;sumWeight=0.8;tae=1;tde=1;tie=1;tpc=1
8	GeMoMa	exon	32338501	32341560	.	-	.	ID=nbis-exon-281288;Parent=PASSSERD08323.2;de=true;minCov=2586;pc=1
8	GeMoMa	exon	32341780	32343329	.	-	.	ID=nbis-exon-281289;Parent=PASSSERD08323.2;de=true;minCov=2586;pc=1
8	GeMoMa	exon	32345802	32345909	.	-	.	ID=nbis-exon-281290;Parent=PASSSERD08323.2;de=true;minCov=2586;pc=1
8	GeMoMa	exon	32347364	32347467	.	-	.	ID=nbis-exon-281291;Parent=PASSSERD08323.2;de=true;minCov=2586;pc=1
8	GeMoMa	exon	32351017	32351188	.	-	.	ID=nbis-exon-281292;Parent=PASSSERD08323.2;de=true;minCov=2586;pc=1
8	GeMoMa	exon	32351692	32351821	.	-	.	ID=nbis-exon-281293;Parent=PASSSERD08323.2;de=true;minCov=2586;pc=1
8	GeMoMa	exon	32351991	32352154	.	-	.	ID=nbis-exon-281294;Parent=PASSSERD08323.2;de=true;minCov=2586;pc=1
8	GeMoMa	exon	32352684	32352841	.	-	.	ID=nbis-exon-281295;Parent=PASSSERD08323.2;de=true;minCov=2586;pc=1
8	GeMoMa	exon	32354222	32354396	.	-	.	ID=nbis-exon-281296;Parent=PASSSERD08323.2;de=true;minCov=2586;pc=1
8	GeMoMa	exon	32355034	32355121	.	-	.	ID=nbis-exon-281297;Parent=PASSSERD08323.2;de=true;minCov=2586;pc=1
8	GeMoMa	exon	32355643	32355731	.	-	.	ID=nbis-exon-281298;Parent=PASSSERD08323.2;de=true;minCov=2586;pc=1
8	GeMoMa	exon	32356893	32357161	.	-	.	ID=nbis-exon-281299;Parent=PASSSERD08323.2;de=true;minCov=2586;pc=1
8	GeMoMa	exon	32358011	32358143	.	-	.	ID=nbis-exon-281300;Parent=PASSSERD08323.2;de=true;minCov=2586;pc=1
8	GeMoMa	exon	32365369	32365488	.	-	.	ID=nbis-exon-281301;Parent=PASSSERD08323.2;de=true;minCov=2586;pc=1
8	GeMoMa	exon	32370209	32370295	.	-	.	ID=nbis-exon-281302;Parent=PASSSERD08323.2;de=true;minCov=2586;pc=1
8	GeMoMa	exon	32371769	32371850	.	-	.	ID=nbis-exon-281303;Parent=PASSSERD08323.2;de=true;minCov=2586;pc=1
8	GeMoMa	CDS	32343111	32343329	.	-	0	ID=cds-256428;Parent=PASSSERD08323.2;ae=true;minCov=4044;pc=1
8	GeMoMa	CDS	32345802	32345909	.	-	0	ID=cds-256427;Parent=PASSSERD08323.2;ae=true;de=true;minCov=4985;pc=1
8	GeMoMa	CDS	32347364	32347467	.	-	2	ID=cds-256426;Parent=PASSSERD08323.2;ae=true;de=true;minCov=5361;pc=1
8	GeMoMa	CDS	32351017	32351188	.	-	0	ID=cds-256425;Parent=PASSSERD08323.2;ae=true;de=true;minCov=4180;pc=1
8	GeMoMa	CDS	32351692	32351821	.	-	1	ID=cds-256424;Parent=PASSSERD08323.2;ae=true;de=true;minCov=4003;pc=1
8	GeMoMa	CDS	32351991	32352154	.	-	0	ID=cds-256423;Parent=PASSSERD08323.2;ae=true;de=true;minCov=3410;pc=1
8	GeMoMa	CDS	32352684	32352841	.	-	2	ID=cds-256422;Parent=PASSSERD08323.2;ae=true;de=true;minCov=4018;pc=1
8	GeMoMa	CDS	32354222	32354396	.	-	0	ID=cds-256421;Parent=PASSSERD08323.2;ae=true;de=true;minCov=3779;pc=1
8	GeMoMa	CDS	32355034	32355121	.	-	1	ID=cds-256420;Parent=PASSSERD08323.2;ae=true;de=true;minCov=3874;pc=1
8	GeMoMa	CDS	32355643	32355731	.	-	0	ID=cds-256419;Parent=PASSSERD08323.2;ae=true;de=true;minCov=3454;pc=1
8	GeMoMa	CDS	32356893	32357161	.	-	2	ID=cds-256418;Parent=PASSSERD08323.2;ae=true;de=true;minCov=2892;pc=1
8	GeMoMa	CDS	32358011	32358143	.	-	0	ID=cds-256417;Parent=PASSSERD08323.2;ae=true;de=true;minCov=2623;pc=1
8	GeMoMa	CDS	32365369	32365488	.	-	0	ID=cds-256416;Parent=PASSSERD08323.2;ae=true;de=true;minCov=3590;pc=1
8	GeMoMa	CDS	32370209	32370274	.	-	0	ID=cds-256415;Parent=PASSSERD08323.2;de=true;minCov=2586;pc=1
8	AnnotationFinalizer_	five_prime_UTR	32370275	32370295	.	-	.	ID=five_prime_utr-32774;Parent=PASSSERD08323.2
8	AnnotationFinalizer_	five_prime_UTR	32371769	32371850	.	-	.	ID=five_prime_utr-32773;Parent=PASSSERD08323.2
8	AnnotationFinalizer_	three_prime_UTR	32338501	32341560	.	-	.	ID=three_prime_utr-26329;Parent=PASSSERD08323.2
8	AnnotationFinalizer_	three_prime_UTR	32341780	32343110	.	-	.	ID=three_prime_utr-26328;Parent=PASSSERD08323.2
8	GeMoMa	mRNA	32338501	32377478	3576	-	.	ID=PASSSERD08323.1;Parent=PASSSERD08323;aa=725;alternative="onychos_gene-ABCB7";avgCov=3981.6193;bestScore=3576;ce=16;evidence=2;iAA=0.9726;lpm=664;maxGap=4;maxScore=3697;minCov=0;minSplitReads=0;nps=0;oldID=montanus_rna-XM_039731091.1_R0;pAA=0.9781;prediction=0;raa=724;rce=16;ref-gene=montanus_gene-ABCB7;start=M;stop=*;sumWeight=1.8;tae=0.9333;tde=0.9333;tie=0.9333;tpc=0.9706
8	GeMoMa	exon	32338501	32341560	.	-	.	ID=nbis-exon-281271;Parent=PASSSERD08323.1;de=false;minCov=0;pc=0.2099
8	GeMoMa	exon	32341780	32343329	.	-	.	ID=nbis-exon-281272;Parent=PASSSERD08323.1;de=false;minCov=0;pc=0.2099
8	GeMoMa	exon	32345802	32345909	.	-	.	ID=nbis-exon-281273;Parent=PASSSERD08323.1;de=false;minCov=0;pc=0.2099
8	GeMoMa	exon	32347364	32347467	.	-	.	ID=nbis-exon-281274;Parent=PASSSERD08323.1;de=false;minCov=0;pc=0.2099
8	GeMoMa	exon	32351017	32351188	.	-	.	ID=nbis-exon-281275;Parent=PASSSERD08323.1;de=false;minCov=0;pc=0.2099
8	GeMoMa	exon	32351692	32351821	.	-	.	ID=nbis-exon-281276;Parent=PASSSERD08323.1;de=false;minCov=0;pc=0.2099
8	GeMoMa	exon	32351991	32352154	.	-	.	ID=nbis-exon-281277;Parent=PASSSERD08323.1;de=false;minCov=0;pc=0.2099
8	GeMoMa	exon	32352684	32352841	.	-	.	ID=nbis-exon-281278;Parent=PASSSERD08323.1;de=false;minCov=0;pc=0.2099
8	GeMoMa	exon	32354222	32354396	.	-	.	ID=nbis-exon-281279;Parent=PASSSERD08323.1;de=false;minCov=0;pc=0.2099
8	GeMoMa	exon	32355034	32355121	.	-	.	ID=nbis-exon-281280;Parent=PASSSERD08323.1;de=false;minCov=0;pc=0.2099
8	GeMoMa	exon	32355643	32355731	.	-	.	ID=nbis-exon-281281;Parent=PASSSERD08323.1;de=false;minCov=0;pc=0.2099
8	GeMoMa	exon	32356893	32357161	.	-	.	ID=nbis-exon-281282;Parent=PASSSERD08323.1;de=false;minCov=0;pc=0.2099
8	GeMoMa	exon	32358011	32358143	.	-	.	ID=nbis-exon-281283;Parent=PASSSERD08323.1;de=false;minCov=0;pc=0.2099
8	GeMoMa	exon	32365369	32365488	.	-	.	ID=nbis-exon-281284;Parent=PASSSERD08323.1;de=false;minCov=0;pc=0.2099
8	GeMoMa	exon	32370209	32370295	.	-	.	ID=nbis-exon-281285;Parent=PASSSERD08323.1;de=false;minCov=0;pc=0.2099
8	GeMoMa	exon	32371769	32371846	.	-	.	ID=nbis-exon-281286;Parent=PASSSERD08323.1;de=false;minCov=0;pc=0.2099
8	GeMoMa	exon	32377398	32377478	.	-	.	ID=nbis-exon-281287;Parent=PASSSERD08323.1;de=false;minCov=0;pc=0.2099
8	GeMoMa	CDS	32343111	32343329	.	-	0	ID=cds-256414;Parent=PASSSERD08323.1;ae=true;minCov=4044;pc=1
8	GeMoMa	CDS	32345802	32345909	.	-	0	ID=cds-256413;Parent=PASSSERD08323.1;ae=true;de=true;minCov=4985;pc=1
8	GeMoMa	CDS	32347364	32347467	.	-	2	ID=cds-256412;Parent=PASSSERD08323.1;ae=true;de=true;minCov=5361;pc=1
8	GeMoMa	CDS	32351017	32351188	.	-	0	ID=cds-256411;Parent=PASSSERD08323.1;ae=true;de=true;minCov=4180;pc=1
8	GeMoMa	CDS	32351692	32351821	.	-	1	ID=cds-256410;Parent=PASSSERD08323.1;ae=true;de=true;minCov=4003;pc=1
8	GeMoMa	CDS	32351991	32352154	.	-	0	ID=cds-256409;Parent=PASSSERD08323.1;ae=true;de=true;minCov=3410;pc=1
8	GeMoMa	CDS	32352684	32352841	.	-	2	ID=cds-256408;Parent=PASSSERD08323.1;ae=true;de=true;minCov=4018;pc=1
8	GeMoMa	CDS	32354222	32354396	.	-	0	ID=cds-256407;Parent=PASSSERD08323.1;ae=true;de=true;minCov=3779;pc=1
8	GeMoMa	CDS	32355034	32355121	.	-	1	ID=cds-256406;Parent=PASSSERD08323.1;ae=true;de=true;minCov=3874;pc=1
8	GeMoMa	CDS	32355643	32355731	.	-	0	ID=cds-256405;Parent=PASSSERD08323.1;ae=true;de=true;minCov=3454;pc=1
8	GeMoMa	CDS	32356893	32357161	.	-	2	ID=cds-256404;Parent=PASSSERD08323.1;ae=true;de=true;minCov=2892;pc=1
8	GeMoMa	CDS	32358011	32358143	.	-	0	ID=cds-256403;Parent=PASSSERD08323.1;ae=true;de=true;minCov=2623;pc=1
8	GeMoMa	CDS	32365369	32365488	.	-	0	ID=cds-256402;Parent=PASSSERD08323.1;ae=true;de=true;minCov=3590;pc=1
8	GeMoMa	CDS	32370209	32370295	.	-	0	ID=cds-256401;Parent=PASSSERD08323.1;ae=true;de=true;minCov=2363;pc=1
8	GeMoMa	CDS	32371769	32371846	.	-	0	ID=cds-256400;Parent=PASSSERD08323.1;ae=false;de=true;minCov=413;pc=1
8	GeMoMa	CDS	32377398	32377478	.	-	0	ID=cds-256399;Parent=PASSSERD08323.1;de=false;minCov=0;pc=0.2099
8	AnnotationFinalizer_	three_prime_UTR	32338501	32341560	.	-	.	ID=three_prime_utr-26327;Parent=PASSSERD08323.1
8	AnnotationFinalizer_	three_prime_UTR	32341780	32343110	.	-	.	ID=three_prime_utr-26326;Parent=PASSSERD08323.1
8	miniprot	gene	32383806	32384075	404	+	.	ID=nbisL1-mrna-230;Target=13574at9126 139 228;identity=0.8556;positive=0.9000;rank=4
8	miniprot	mRNA	32383806	32384075	404	+	.	ID=MP000230;Parent=nbisL1-mrna-230;Target=13574at9126 139 228;identity=0.8556;positive=0.9000;rank=4
8	miniprot	exon	32383806	32384075	404	+	.	ID=IDmodified-exon-125;Parent=MP000230;Target=13574at9126 139 228;identity=0.8556;rank=4
8	miniprot	CDS	32383806	32384075	404	+	0	ID=IDmodified-cds-125;Parent=MP000230;Target=13574at9126 139 228;identity=0.8556;rank=4
8	miniprot	stop_codon	32384073	32384075	0	+	0	ID=stop_codon-195;Parent=MP000230;rank=4
8	GAF	gene	32387578	32433158	731	-	.	ID=PASSSERD08324;Target=13574at9126 1 152;identity=0.8896;positive=0.9286;rank=1;stopCodon=1;combinedEvidence=3;complete=2;maxEvidence=3;maxTie=0.5;transcripts=2
8	GeMoMa	mRNA	32387578	32433158	241	-	.	ID=PASSSERD08324.2;Parent=PASSSERD08324;aa=220;alternative="onychos_gene-ZDHHC20,passerold_gene:ENSPDOG00000007456";avgCov=266.7364;bestScore=1950;ce=9;evidence=3;iAA=0.2918;lpm=16;maxGap=41;maxScore=1950;minCov=0;minSplitReads=0;nps=0;oldID=montanus_rna-XM_039718339.1_R2;pAA=0.4058;prediction=2;raa=363;rce=12;ref-gene=montanus_gene-ZDHHC20;start=M;stop=*;sumWeight=2.6;tae=0.625;tde=0.75;tie=0.5;tpc=0.9212
8	GeMoMa	exon	32387578	32389006	.	-	.	ID=nbis-exon-281313;Parent=PASSSERD08324.2;de=false;minCov=0;pc=0
8	GeMoMa	exon	32407710	32407846	.	-	.	ID=nbis-exon-281314;Parent=PASSSERD08324.2;de=false;minCov=0;pc=0
8	GeMoMa	exon	32409936	32409974	.	-	.	ID=nbis-exon-281315;Parent=PASSSERD08324.2;de=false;minCov=0;pc=0
8	GeMoMa	exon	32412182	32412214	.	-	.	ID=nbis-exon-281316;Parent=PASSSERD08324.2;de=false;minCov=0;pc=0
8	GeMoMa	exon	32412582	32412651	.	-	.	ID=nbis-exon-281317;Parent=PASSSERD08324.2;de=false;minCov=0;pc=0
8	GeMoMa	exon	32413658	32413778	.	-	.	ID=nbis-exon-281318;Parent=PASSSERD08324.2;de=false;minCov=0;pc=0
8	GeMoMa	exon	32414441	32414535	.	-	.	ID=nbis-exon-281319;Parent=PASSSERD08324.2;de=false;minCov=0;pc=0
8	GeMoMa	exon	32416605	32416631	.	-	.	ID=nbis-exon-281320;Parent=PASSSERD08324.2;de=false;minCov=0;pc=0
8	GeMoMa	exon	32433107	32433158	.	-	.	ID=nbis-exon-281321;Parent=PASSSERD08324.2;de=false;minCov=0;pc=0
8	GeMoMa	CDS	32388921	32389006	.	-	2	ID=cds-256446;Parent=PASSSERD08324.2;ae=false;minCov=6;pc=1
8	GeMoMa	CDS	32407710	32407846	.	-	1	ID=cds-256445;Parent=PASSSERD08324.2;ae=false;de=true;minCov=9;pc=1
8	GeMoMa	CDS	32409936	32409974	.	-	1	ID=cds-256444;Parent=PASSSERD08324.2;ae=false;de=false;minCov=33;pc=1
8	GeMoMa	CDS	32412182	32412214	.	-	1	ID=cds-256443;Parent=PASSSERD08324.2;ae=true;de=true;minCov=128;pc=1
8	GeMoMa	CDS	32412582	32412651	.	-	2	ID=cds-256442;Parent=PASSSERD08324.2;ae=true;de=true;minCov=220;pc=1
8	GeMoMa	CDS	32413658	32413778	.	-	0	ID=cds-256441;Parent=PASSSERD08324.2;ae=true;de=true;minCov=293;pc=1
8	GeMoMa	CDS	32414441	32414535	.	-	2	ID=cds-256440;Parent=PASSSERD08324.2;ae=true;de=true;minCov=123;pc=1
8	GeMoMa	CDS	32416605	32416631	.	-	2	ID=cds-256439;Parent=PASSSERD08324.2;ae=true;de=true;minCov=34;pc=1
8	GeMoMa	CDS	32433107	32433158	.	-	0	ID=cds-256438;Parent=PASSSERD08324.2;de=false;minCov=0;pc=0
8	AnnotationFinalizer_	three_prime_UTR	32387578	32388920	.	-	.	ID=three_prime_utr-26331;Parent=PASSSERD08324.2
8	GeMoMa	mRNA	32397367	32433158	255	-	.	ID=PASSSERD08324.1;Parent=PASSSERD08324;aa=201;alternative="onychos_gene-ZDHHC20,passerold_gene:ENSPDOG00000007456";avgCov=291.2073;bestScore=1931;ce=9;evidence=3;iAA=0.3028;lpm=16;maxGap=41;maxScore=1931;minCov=0;minSplitReads=0;nps=0;oldID=montanus_rna-XM_039718340.1_R2;pAA=0.4111;prediction=2;raa=357;rce=12;ref-gene=montanus_gene-ZDHHC20;start=M;stop=*;sumWeight=2.6;tae=0.625;tde=0.75;tie=0.5;tpc=0.9138
8	GeMoMa	exon	32397367	32398844	.	-	.	ID=nbis-exon-281304;Parent=PASSSERD08324.1;de=false;minCov=0;pc=0
8	GeMoMa	exon	32407710	32407846	.	-	.	ID=nbis-exon-281305;Parent=PASSSERD08324.1;de=false;minCov=0;pc=0
8	GeMoMa	exon	32409936	32409974	.	-	.	ID=nbis-exon-281306;Parent=PASSSERD08324.1;de=false;minCov=0;pc=0
8	GeMoMa	exon	32412182	32412214	.	-	.	ID=nbis-exon-281307;Parent=PASSSERD08324.1;de=false;minCov=0;pc=0
8	GeMoMa	exon	32412582	32412651	.	-	.	ID=nbis-exon-281308;Parent=PASSSERD08324.1;de=false;minCov=0;pc=0
8	GeMoMa	exon	32413658	32413778	.	-	.	ID=nbis-exon-281309;Parent=PASSSERD08324.1;de=false;minCov=0;pc=0
8	GeMoMa	exon	32414441	32414535	.	-	.	ID=nbis-exon-281310;Parent=PASSSERD08324.1;de=false;minCov=0;pc=0
8	GeMoMa	exon	32416605	32416631	.	-	.	ID=nbis-exon-281311;Parent=PASSSERD08324.1;de=false;minCov=0;pc=0
8	GeMoMa	exon	32433107	32433158	.	-	.	ID=nbis-exon-281312;Parent=PASSSERD08324.1;de=false;minCov=0;pc=0
8	GeMoMa	CDS	32398816	32398844	.	-	2	ID=cds-256437;Parent=PASSSERD08324.1;ae=false;minCov=6;pc=1
8	GeMoMa	CDS	32407710	32407846	.	-	1	ID=cds-256436;Parent=PASSSERD08324.1;ae=false;de=true;minCov=9;pc=1
8	GeMoMa	CDS	32409936	32409974	.	-	1	ID=cds-256435;Parent=PASSSERD08324.1;ae=false;de=false;minCov=33;pc=1
8	GeMoMa	CDS	32412182	32412214	.	-	1	ID=cds-256434;Parent=PASSSERD08324.1;ae=true;de=true;minCov=128;pc=1
8	GeMoMa	CDS	32412582	32412651	.	-	2	ID=cds-256433;Parent=PASSSERD08324.1;ae=true;de=true;minCov=220;pc=1
8	GeMoMa	CDS	32413658	32413778	.	-	0	ID=cds-256432;Parent=PASSSERD08324.1;ae=true;de=true;minCov=293;pc=1
8	GeMoMa	CDS	32414441	32414535	.	-	2	ID=cds-256431;Parent=PASSSERD08324.1;ae=true;de=true;minCov=123;pc=1
8	GeMoMa	CDS	32416605	32416631	.	-	2	ID=cds-256430;Parent=PASSSERD08324.1;ae=true;de=true;minCov=34;pc=1
8	GeMoMa	CDS	32433107	32433158	.	-	0	ID=cds-256429;Parent=PASSSERD08324.1;de=false;minCov=0;pc=0
8	AnnotationFinalizer_	three_prime_UTR	32397367	32398815	.	-	.	ID=three_prime_utr-26330;Parent=PASSSERD08324.1
8	miniprot	mRNA	32412133	32417055	731	-	.	ID=MP000227;Parent=PASSSERD08324;Target=13574at9126 1 152;identity=0.8896;positive=0.9286;rank=1;stopCodon=1
8	miniprot	exon	32412133	32412214	94	-	.	ID=IDmodified-exon-1630;Parent=MP000227;Target=13574at9126 1 22;identity=0.8696;rank=1;stopCodon=1
8	miniprot	exon	32412582	32412651	94	-	.	ID=IDmodified-exon-1631;Parent=MP000227;Target=13574at9126 1 22;identity=0.8696;rank=1;stopCodon=1
8	miniprot	exon	32413658	32413778	94	-	.	ID=IDmodified-exon-1632;Parent=MP000227;Target=13574at9126 1 22;identity=0.8696;rank=1;stopCodon=1
8	miniprot	exon	32414441	32414535	94	-	.	ID=IDmodified-exon-1633;Parent=MP000227;Target=13574at9126 1 22;identity=0.8696;rank=1;stopCodon=1
8	miniprot	exon	32416605	32416631	94	-	.	ID=IDmodified-exon-1634;Parent=MP000227;Target=13574at9126 1 22;identity=0.8696;rank=1;stopCodon=1
8	miniprot	exon	32416989	32417055	94	-	.	ID=IDmodified-exon-1635;Parent=MP000227;Target=13574at9126 1 22;identity=0.8696;rank=1;stopCodon=1
8	miniprot	CDS	32412133	32412214	79	-	1	ID=IDmodified-cds-1635;Parent=MP000227;Target=13574at9126 127 152;identity=0.5556;rank=1
8	miniprot	CDS	32412582	32412651	140	-	2	ID=IDmodified-cds-1634;Parent=MP000227;Target=13574at9126 104 126;identity=1.0000;rank=1
8	miniprot	CDS	32413658	32413778	210	-	0	ID=IDmodified-cds-1633;Parent=MP000227;Target=13574at9126 64 103;identity=0.9756;rank=1
8	miniprot	CDS	32414441	32414535	164	-	2	ID=IDmodified-cds-1632;Parent=MP000227;Target=13574at9126 32 63;identity=0.9677;rank=1
8	miniprot	CDS	32416605	32416631	44	-	2	ID=IDmodified-cds-1631;Parent=MP000227;Target=13574at9126 23 31;identity=1.0000;rank=1
8	miniprot	CDS	32416989	32417055	94	-	0	ID=IDmodified-cds-1630;Parent=MP000227;Target=13574at9126 1 22;identity=0.8696;rank=1;stopCodon=1
8	GAF	gene	32389603	32407295	.	+	.	ID=PASSSERD08325;combinedEvidence=1;complete=1;maxEvidence=1;maxTie=0.8333;transcripts=1
8	GeMoMa	mRNA	32389603	32407295	967	+	.	ID=PASSSERD08325.1;Parent=PASSSERD08325;aa=188;avgCov=4013.3954;bestScore=967;ce=7;evidence=1;iAA=1;lpm=188;maxGap=0;maxScore=967;minCov=11;minSplitReads=0;nps=0;oldID=pyrgi_rna-XM_041484613.1_R0;pAA=1;prediction=0;raa=188;rce=7;ref-gene=pyrgi_gene-UPRT;start=M;stop=*;sumWeight=1.0;tae=0.8333;tde=0.8333;tie=0.8333;tpc=1
8	GeMoMa	exon	32389603	32390160	.	+	.	ID=nbis-exon-281322;Parent=PASSSERD08325.1;de=false;minCov=11;pc=1
8	GeMoMa	exon	32390605	32390647	.	+	.	ID=nbis-exon-281323;Parent=PASSSERD08325.1;de=false;minCov=11;pc=1
8	GeMoMa	exon	32394190	32394259	.	+	.	ID=nbis-exon-281324;Parent=PASSSERD08325.1;de=false;minCov=11;pc=1
8	GeMoMa	exon	32395276	32395338	.	+	.	ID=nbis-exon-281325;Parent=PASSSERD08325.1;de=false;minCov=11;pc=1
8	GeMoMa	exon	32396433	32396594	.	+	.	ID=nbis-exon-281326;Parent=PASSSERD08325.1;de=false;minCov=11;pc=1
8	GeMoMa	exon	32397256	32397354	.	+	.	ID=nbis-exon-281327;Parent=PASSSERD08325.1;de=false;minCov=11;pc=1
8	GeMoMa	exon	32398082	32405553	.	+	.	ID=nbis-exon-281328;Parent=PASSSERD08325.1;de=false;minCov=11;pc=1
8	GeMoMa	exon	32406498	32407295	.	+	.	ID=nbis-exon-281329;Parent=PASSSERD08325.1;de=false;minCov=11;pc=1
8	GeMoMa	CDS	32390141	32390160	.	+	0	ID=cds-256447;Parent=PASSSERD08325.1;de=false;minCov=11;pc=1
8	GeMoMa	CDS	32390605	32390647	.	+	1	ID=cds-256448;Parent=PASSSERD08325.1;ae=false;de=true;minCov=504;pc=1
8	GeMoMa	CDS	32394190	32394259	.	+	0	ID=cds-256449;Parent=PASSSERD08325.1;ae=true;de=true;minCov=1596;pc=1
8	GeMoMa	CDS	32395276	32395338	.	+	2	ID=cds-256450;Parent=PASSSERD08325.1;ae=true;de=true;minCov=2744;pc=1
8	GeMoMa	CDS	32396433	32396594	.	+	2	ID=cds-256451;Parent=PASSSERD08325.1;ae=true;de=true;minCov=3242;pc=1
8	GeMoMa	CDS	32397256	32397354	.	+	2	ID=cds-256452;Parent=PASSSERD08325.1;ae=true;de=true;minCov=4938;pc=1
8	GeMoMa	CDS	32398082	32398188	.	+	2	ID=cds-256453;Parent=PASSSERD08325.1;ae=true;minCov=4945;pc=1
8	AnnotationFinalizer_	five_prime_UTR	32389603	32390140	.	+	.	ID=five_prime_utr-32775;Parent=PASSSERD08325.1
8	AnnotationFinalizer_	three_prime_UTR	32398189	32405553	.	+	.	ID=three_prime_utr-26332;Parent=PASSSERD08325.1
8	AnnotationFinalizer_	three_prime_UTR	32406498	32407295	.	+	.	ID=three_prime_utr-26333;Parent=PASSSERD08325.1
8	GAF	gene	32586752	32600996	.	+	.	ID=PASSSERD08326;combinedEvidence=2;complete=2;maxEvidence=2;maxTie=1.0;transcripts=2
8	GeMoMa	mRNA	32586752	32600996	414	+	.	ID=PASSSERD08326.1;Parent=PASSSERD08326;aa=133;alternative="pyrgi_gene-FGF20";avgCov=862.6015;bestScore=799;ce=3;evidence=2;iAA=0.4512;lpm=20;maxGap=40;maxScore=1129;minCov=0;minSplitReads=0;nps=0;oldID=onychos_rna-XM_041402979.1_R2;pAA=0.5163;prediction=2;raa=215;rce=3;ref-gene=onychos_gene-FGF20;start=M;stop=*;sumWeight=2.0;tae=1;tde=0.5;tie=0.5;tpc=0.8772
8	GeMoMa	exon	32586752	32586800	.	+	.	ID=nbis-exon-281330;Parent=PASSSERD08326.1;de=false;minCov=0;pc=0
8	GeMoMa	exon	32595754	32595857	.	+	.	ID=nbis-exon-281331;Parent=PASSSERD08326.1;de=false;minCov=0;pc=0
8	GeMoMa	exon	32599443	32600677	.	+	.	ID=nbis-exon-281332;Parent=PASSSERD08326.1;de=false;minCov=0;pc=0
8	GeMoMa	exon	32600777	32600996	.	+	.	ID=nbis-exon-281333;Parent=PASSSERD08326.1;de=false;minCov=0;pc=0
8	GeMoMa	CDS	32586752	32586800	.	+	0	ID=cds-256454;Parent=PASSSERD08326.1;de=false;minCov=0;pc=0
8	GeMoMa	CDS	32595754	32595857	.	+	2	ID=cds-256455;Parent=PASSSERD08326.1;ae=true;de=true;minCov=70;pc=1
8	GeMoMa	CDS	32599443	32599688	.	+	0	ID=cds-256456;Parent=PASSSERD08326.1;ae=true;minCov=890;pc=1
8	AnnotationFinalizer_	three_prime_UTR	32599689	32600677	.	+	.	ID=three_prime_utr-26334;Parent=PASSSERD08326.1
8	AnnotationFinalizer_	three_prime_UTR	32600777	32600996	.	+	.	ID=three_prime_utr-26335;Parent=PASSSERD08326.1
8	GeMoMa	mRNA	32594289	32600996	72	+	.	ID=PASSSERD08326.2;Parent=PASSSERD08326;aa=92;avgCov=1154.3732;bestScore=196;ce=2;evidence=1;iAA=0.2378;lpm=9;maxGap=30;maxScore=783;minCov=748;minSplitReads=836;nps=0;oldID=onychos_rna-XM_041410645.1_R7;pAA=0.4685;prediction=7;raa=143;rce=2;ref-gene=onychos_gene-LOC121339109;start=M;stop=*;sumWeight=1.0;tae=1;tde=1;tie=1;tpc=1
8	GeMoMa	exon	32594289	32595016	.	+	.	ID=nbis-exon-281334;Parent=PASSSERD08326.2;de=true;minCov=748;pc=1
8	GeMoMa	exon	32595754	32595857	.	+	.	ID=nbis-exon-281335;Parent=PASSSERD08326.2;de=true;minCov=748;pc=1
8	GeMoMa	exon	32599443	32600677	.	+	.	ID=nbis-exon-281336;Parent=PASSSERD08326.2;de=true;minCov=748;pc=1
8	GeMoMa	exon	32600777	32600996	.	+	.	ID=nbis-exon-281337;Parent=PASSSERD08326.2;de=true;minCov=748;pc=1
8	GeMoMa	CDS	32595828	32595857	.	+	0	ID=cds-256457;Parent=PASSSERD08326.2;de=true;minCov=748;pc=1
8	GeMoMa	CDS	32599443	32599688	.	+	0	ID=cds-256458;Parent=PASSSERD08326.2;ae=true;minCov=890;pc=1
8	AnnotationFinalizer_	five_prime_UTR	32594289	32595016	.	+	.	ID=five_prime_utr-32776;Parent=PASSSERD08326.2
8	AnnotationFinalizer_	five_prime_UTR	32595754	32595827	.	+	.	ID=five_prime_utr-32777;Parent=PASSSERD08326.2
8	AnnotationFinalizer_	three_prime_UTR	32599689	32600677	.	+	.	ID=three_prime_utr-26336;Parent=PASSSERD08326.2
8	AnnotationFinalizer_	three_prime_UTR	32600777	32600996	.	+	.	ID=three_prime_utr-26337;Parent=PASSSERD08326.2
8	GAF	gene	32603303	32672814	.	-	.	ID=PASSSERD08327;combinedEvidence=3;complete=8;maxEvidence=2;maxTie=1.0;transcripts=8
8	GeMoMa	mRNA	32603303	32662130	12578	-	.	ID=PASSSERD08327.3;Parent=PASSSERD08327;aa=2503;avgCov=1132.6608;bestScore=12578;ce=35;evidence=1;iAA=0.9734;lpm=397;maxGap=12;maxScore=12941;minCov=6;minSplitReads=18;nps=0;oldID=onychos_rna-XM_041424391.1_R0;pAA=0.9801;prediction=0;raa=2513;rce=35;ref-gene=onychos_gene-ATRX;start=M;stop=*;sumWeight=1.0;tae=1;tde=1;tie=1;tpc=1
8	GeMoMa	exon	32603303	32608064	.	-	.	ID=nbis-exon-281409;Parent=PASSSERD08327.3;de=true;minCov=6;pc=1
8	GeMoMa	exon	32608806	32608934	.	-	.	ID=nbis-exon-281410;Parent=PASSSERD08327.3;de=true;minCov=6;pc=1
8	GeMoMa	exon	32609423	32609518	.	-	.	ID=nbis-exon-281411;Parent=PASSSERD08327.3;de=true;minCov=6;pc=1
8	GeMoMa	exon	32610060	32610182	.	-	.	ID=nbis-exon-281412;Parent=PASSSERD08327.3;de=true;minCov=6;pc=1
8	GeMoMa	exon	32611330	32611479	.	-	.	ID=nbis-exon-281413;Parent=PASSSERD08327.3;de=true;minCov=6;pc=1
8	GeMoMa	exon	32615954	32616148	.	-	.	ID=nbis-exon-281414;Parent=PASSSERD08327.3;de=true;minCov=6;pc=1
8	GeMoMa	exon	32617889	32618066	.	-	.	ID=nbis-exon-281415;Parent=PASSSERD08327.3;de=true;minCov=6;pc=1
8	GeMoMa	exon	32619067	32619175	.	-	.	ID=nbis-exon-281416;Parent=PASSSERD08327.3;de=true;minCov=6;pc=1
8	GeMoMa	exon	32620695	32620798	.	-	.	ID=nbis-exon-281417;Parent=PASSSERD08327.3;de=true;minCov=6;pc=1
8	GeMoMa	exon	32621091	32621244	.	-	.	ID=nbis-exon-281418;Parent=PASSSERD08327.3;de=true;minCov=6;pc=1
8	GeMoMa	exon	32622116	32622285	.	-	.	ID=nbis-exon-281419;Parent=PASSSERD08327.3;de=true;minCov=6;pc=1
8	GeMoMa	exon	32622449	32622537	.	-	.	ID=nbis-exon-281420;Parent=PASSSERD08327.3;de=true;minCov=6;pc=1
8	GeMoMa	exon	32622830	32622960	.	-	.	ID=nbis-exon-281421;Parent=PASSSERD08327.3;de=true;minCov=6;pc=1
8	GeMoMa	exon	32623559	32623676	.	-	.	ID=nbis-exon-281422;Parent=PASSSERD08327.3;de=true;minCov=6;pc=1
8	GeMoMa	exon	32624661	32624836	.	-	.	ID=nbis-exon-281423;Parent=PASSSERD08327.3;de=true;minCov=6;pc=1
8	GeMoMa	exon	32625041	32625178	.	-	.	ID=nbis-exon-281424;Parent=PASSSERD08327.3;de=true;minCov=6;pc=1
8	GeMoMa	exon	32630113	32630290	.	-	.	ID=nbis-exon-281425;Parent=PASSSERD08327.3;de=true;minCov=6;pc=1
8	GeMoMa	exon	32630486	32630632	.	-	.	ID=nbis-exon-281426;Parent=PASSSERD08327.3;de=true;minCov=6;pc=1
8	GeMoMa	exon	32632476	32632585	.	-	.	ID=nbis-exon-281427;Parent=PASSSERD08327.3;de=true;minCov=6;pc=1
8	GeMoMa	exon	32632977	32633118	.	-	.	ID=nbis-exon-281428;Parent=PASSSERD08327.3;de=true;minCov=6;pc=1
8	GeMoMa	exon	32633496	32633675	.	-	.	ID=nbis-exon-281429;Parent=PASSSERD08327.3;de=true;minCov=6;pc=1
8	GeMoMa	exon	32634319	32634427	.	-	.	ID=nbis-exon-281430;Parent=PASSSERD08327.3;de=true;minCov=6;pc=1
8	GeMoMa	exon	32634941	32635034	.	-	.	ID=nbis-exon-281431;Parent=PASSSERD08327.3;de=true;minCov=6;pc=1
8	GeMoMa	exon	32636575	32636787	.	-	.	ID=nbis-exon-281432;Parent=PASSSERD08327.3;de=true;minCov=6;pc=1
8	GeMoMa	exon	32637286	32637416	.	-	.	ID=nbis-exon-281433;Parent=PASSSERD08327.3;de=true;minCov=6;pc=1
8	GeMoMa	exon	32643351	32643429	.	-	.	ID=nbis-exon-281434;Parent=PASSSERD08327.3;de=true;minCov=6;pc=1
8	GeMoMa	exon	32645850	32648809	.	-	.	ID=nbis-exon-281435;Parent=PASSSERD08327.3;de=true;minCov=6;pc=1
8	GeMoMa	exon	32649759	32649826	.	-	.	ID=nbis-exon-281436;Parent=PASSSERD08327.3;de=true;minCov=6;pc=1
8	GeMoMa	exon	32651819	32651928	.	-	.	ID=nbis-exon-281437;Parent=PASSSERD08327.3;de=true;minCov=6;pc=1
8	GeMoMa	exon	32654916	32655035	.	-	.	ID=nbis-exon-281438;Parent=PASSSERD08327.3;de=true;minCov=6;pc=1
8	GeMoMa	exon	32656239	32656363	.	-	.	ID=nbis-exon-281439;Parent=PASSSERD08327.3;de=true;minCov=6;pc=1
8	GeMoMa	exon	32657105	32657157	.	-	.	ID=nbis-exon-281440;Parent=PASSSERD08327.3;de=true;minCov=6;pc=1
8	GeMoMa	exon	32657987	32658042	.	-	.	ID=nbis-exon-281441;Parent=PASSSERD08327.3;de=true;minCov=6;pc=1
8	GeMoMa	exon	32660995	32661107	.	-	.	ID=nbis-exon-281442;Parent=PASSSERD08327.3;de=true;minCov=6;pc=1
8	GeMoMa	exon	32661650	32662130	.	-	.	ID=nbis-exon-281443;Parent=PASSSERD08327.3;de=true;minCov=6;pc=1
8	GeMoMa	CDS	32607786	32608064	.	-	0	ID=cds-256561;Parent=PASSSERD08327.3;ae=true;minCov=896;pc=1
8	GeMoMa	CDS	32608806	32608934	.	-	0	ID=cds-256560;Parent=PASSSERD08327.3;ae=true;de=true;minCov=912;pc=1
8	GeMoMa	CDS	32609423	32609518	.	-	0	ID=cds-256559;Parent=PASSSERD08327.3;ae=true;de=true;minCov=901;pc=1
8	GeMoMa	CDS	32610060	32610182	.	-	0	ID=cds-256558;Parent=PASSSERD08327.3;ae=true;de=true;minCov=987;pc=1
8	GeMoMa	CDS	32611330	32611479	.	-	0	ID=cds-256557;Parent=PASSSERD08327.3;ae=true;de=true;minCov=970;pc=1
8	GeMoMa	CDS	32615954	32616148	.	-	0	ID=cds-256556;Parent=PASSSERD08327.3;ae=true;de=true;minCov=786;pc=1
8	GeMoMa	CDS	32617889	32618066	.	-	1	ID=cds-256555;Parent=PASSSERD08327.3;ae=true;de=true;minCov=769;pc=1
8	GeMoMa	CDS	32619067	32619175	.	-	2	ID=cds-256554;Parent=PASSSERD08327.3;ae=true;de=true;minCov=766;pc=1
8	GeMoMa	CDS	32620695	32620798	.	-	1	ID=cds-256553;Parent=PASSSERD08327.3;ae=true;de=true;minCov=950;pc=1
8	GeMoMa	CDS	32621091	32621244	.	-	2	ID=cds-256552;Parent=PASSSERD08327.3;ae=true;de=true;minCov=963;pc=1
8	GeMoMa	CDS	32622116	32622285	.	-	1	ID=cds-256551;Parent=PASSSERD08327.3;ae=true;de=true;minCov=590;pc=1
8	GeMoMa	CDS	32622449	32622537	.	-	0	ID=cds-256550;Parent=PASSSERD08327.3;ae=true;de=true;minCov=644;pc=1
8	GeMoMa	CDS	32622830	32622960	.	-	2	ID=cds-256549;Parent=PASSSERD08327.3;ae=true;de=true;minCov=732;pc=1
8	GeMoMa	CDS	32623559	32623676	.	-	0	ID=cds-256548;Parent=PASSSERD08327.3;ae=true;de=true;minCov=781;pc=1
8	GeMoMa	CDS	32624661	32624836	.	-	2	ID=cds-256547;Parent=PASSSERD08327.3;ae=true;de=true;minCov=806;pc=1
8	GeMoMa	CDS	32625041	32625178	.	-	2	ID=cds-256546;Parent=PASSSERD08327.3;ae=true;de=true;minCov=1009;pc=1
8	GeMoMa	CDS	32630113	32630290	.	-	0	ID=cds-256545;Parent=PASSSERD08327.3;ae=true;de=true;minCov=865;pc=1
8	GeMoMa	CDS	32630486	32630632	.	-	0	ID=cds-256544;Parent=PASSSERD08327.3;ae=true;de=true;minCov=1047;pc=1
8	GeMoMa	CDS	32632476	32632585	.	-	2	ID=cds-256543;Parent=PASSSERD08327.3;ae=true;de=true;minCov=1120;pc=1
8	GeMoMa	CDS	32632977	32633118	.	-	0	ID=cds-256542;Parent=PASSSERD08327.3;ae=true;de=true;minCov=1448;pc=1
8	GeMoMa	CDS	32633496	32633675	.	-	0	ID=cds-256541;Parent=PASSSERD08327.3;ae=true;de=true;minCov=1587;pc=1
8	GeMoMa	CDS	32634319	32634427	.	-	1	ID=cds-256540;Parent=PASSSERD08327.3;ae=true;de=true;minCov=1895;pc=1
8	GeMoMa	CDS	32634941	32635034	.	-	2	ID=cds-256539;Parent=PASSSERD08327.3;ae=true;de=true;minCov=1957;pc=1
8	GeMoMa	CDS	32636575	32636787	.	-	2	ID=cds-256538;Parent=PASSSERD08327.3;ae=true;de=true;minCov=1282;pc=1
8	GeMoMa	CDS	32637286	32637416	.	-	1	ID=cds-256537;Parent=PASSSERD08327.3;ae=true;de=true;minCov=1308;pc=1
8	GeMoMa	CDS	32643351	32643429	.	-	2	ID=cds-256536;Parent=PASSSERD08327.3;ae=true;de=true;minCov=1630;pc=1
8	GeMoMa	CDS	32645850	32648809	.	-	1	ID=cds-256535;Parent=PASSSERD08327.3;ae=true;de=true;minCov=684;pc=1
8	GeMoMa	CDS	32649759	32649826	.	-	0	ID=cds-256534;Parent=PASSSERD08327.3;ae=true;de=true;minCov=761;pc=1
8	GeMoMa	CDS	32651819	32651928	.	-	2	ID=cds-256533;Parent=PASSSERD08327.3;ae=true;de=true;minCov=693;pc=1
8	GeMoMa	CDS	32654916	32655035	.	-	2	ID=cds-256532;Parent=PASSSERD08327.3;ae=true;de=true;minCov=586;pc=1
8	GeMoMa	CDS	32656239	32656363	.	-	1	ID=cds-256531;Parent=PASSSERD08327.3;ae=true;de=true;minCov=698;pc=1
8	GeMoMa	CDS	32657105	32657157	.	-	0	ID=cds-256530;Parent=PASSSERD08327.3;ae=true;de=true;minCov=706;pc=1
8	GeMoMa	CDS	32657987	32658042	.	-	2	ID=cds-256529;Parent=PASSSERD08327.3;ae=true;de=true;minCov=794;pc=1
8	GeMoMa	CDS	32660995	32661107	.	-	1	ID=cds-256528;Parent=PASSSERD08327.3;ae=true;de=true;minCov=783;pc=1
8	GeMoMa	CDS	32661650	32661831	.	-	0	ID=cds-256527;Parent=PASSSERD08327.3;de=true;minCov=6;pc=1
8	AnnotationFinalizer_	five_prime_UTR	32661832	32662130	.	-	.	ID=five_prime_utr-32783;Parent=PASSSERD08327.3
8	AnnotationFinalizer_	three_prime_UTR	32603303	32607785	.	-	.	ID=three_prime_utr-26340;Parent=PASSSERD08327.3
8	GeMoMa	mRNA	32603303	32662130	12366	-	.	ID=PASSSERD08327.4;Parent=PASSSERD08327;aa=2463;avgCov=1140.9375;bestScore=12366;ce=34;evidence=1;iAA=0.9729;lpm=397;maxGap=12;maxScore=12729;minCov=6;minSplitReads=18;nps=0;oldID=onychos_rna-XM_041424393.1_R0;pAA=0.9798;prediction=0;raa=2473;rce=34;ref-gene=onychos_gene-ATRX;start=M;stop=*;sumWeight=1.0;tae=1;tde=1;tie=1;tpc=1
8	GeMoMa	exon	32603303	32608064	.	-	.	ID=nbis-exon-281444;Parent=PASSSERD08327.4;de=true;minCov=6;pc=1
8	GeMoMa	exon	32608806	32608934	.	-	.	ID=nbis-exon-281445;Parent=PASSSERD08327.4;de=true;minCov=6;pc=1
8	GeMoMa	exon	32609423	32609518	.	-	.	ID=nbis-exon-281446;Parent=PASSSERD08327.4;de=true;minCov=6;pc=1
8	GeMoMa	exon	32610060	32610182	.	-	.	ID=nbis-exon-281447;Parent=PASSSERD08327.4;de=true;minCov=6;pc=1
8	GeMoMa	exon	32611330	32611479	.	-	.	ID=nbis-exon-281448;Parent=PASSSERD08327.4;de=true;minCov=6;pc=1
8	GeMoMa	exon	32615954	32616148	.	-	.	ID=nbis-exon-281449;Parent=PASSSERD08327.4;de=true;minCov=6;pc=1
8	GeMoMa	exon	32617889	32618066	.	-	.	ID=nbis-exon-281450;Parent=PASSSERD08327.4;de=true;minCov=6;pc=1
8	GeMoMa	exon	32619067	32619175	.	-	.	ID=nbis-exon-281451;Parent=PASSSERD08327.4;de=true;minCov=6;pc=1
8	GeMoMa	exon	32620695	32620798	.	-	.	ID=nbis-exon-281452;Parent=PASSSERD08327.4;de=true;minCov=6;pc=1
8	GeMoMa	exon	32621091	32621244	.	-	.	ID=nbis-exon-281453;Parent=PASSSERD08327.4;de=true;minCov=6;pc=1
8	GeMoMa	exon	32622116	32622285	.	-	.	ID=nbis-exon-281454;Parent=PASSSERD08327.4;de=true;minCov=6;pc=1
8	GeMoMa	exon	32622449	32622537	.	-	.	ID=nbis-exon-281455;Parent=PASSSERD08327.4;de=true;minCov=6;pc=1
8	GeMoMa	exon	32622830	32622960	.	-	.	ID=nbis-exon-281456;Parent=PASSSERD08327.4;de=true;minCov=6;pc=1
8	GeMoMa	exon	32623559	32623676	.	-	.	ID=nbis-exon-281457;Parent=PASSSERD08327.4;de=true;minCov=6;pc=1
8	GeMoMa	exon	32624661	32624836	.	-	.	ID=nbis-exon-281458;Parent=PASSSERD08327.4;de=true;minCov=6;pc=1
8	GeMoMa	exon	32625041	32625178	.	-	.	ID=nbis-exon-281459;Parent=PASSSERD08327.4;de=true;minCov=6;pc=1
8	GeMoMa	exon	32630113	32630290	.	-	.	ID=nbis-exon-281460;Parent=PASSSERD08327.4;de=true;minCov=6;pc=1
8	GeMoMa	exon	32630486	32630632	.	-	.	ID=nbis-exon-281461;Parent=PASSSERD08327.4;de=true;minCov=6;pc=1
8	GeMoMa	exon	32632476	32632585	.	-	.	ID=nbis-exon-281462;Parent=PASSSERD08327.4;de=true;minCov=6;pc=1
8	GeMoMa	exon	32632977	32633118	.	-	.	ID=nbis-exon-281463;Parent=PASSSERD08327.4;de=true;minCov=6;pc=1
8	GeMoMa	exon	32633496	32633675	.	-	.	ID=nbis-exon-281464;Parent=PASSSERD08327.4;de=true;minCov=6;pc=1
8	GeMoMa	exon	32634319	32634427	.	-	.	ID=nbis-exon-281465;Parent=PASSSERD08327.4;de=true;minCov=6;pc=1
8	GeMoMa	exon	32634941	32635034	.	-	.	ID=nbis-exon-281466;Parent=PASSSERD08327.4;de=true;minCov=6;pc=1
8	GeMoMa	exon	32636575	32636787	.	-	.	ID=nbis-exon-281467;Parent=PASSSERD08327.4;de=true;minCov=6;pc=1
8	GeMoMa	exon	32637286	32637416	.	-	.	ID=nbis-exon-281468;Parent=PASSSERD08327.4;de=true;minCov=6;pc=1
8	GeMoMa	exon	32643351	32643429	.	-	.	ID=nbis-exon-281469;Parent=PASSSERD08327.4;de=true;minCov=6;pc=1
8	GeMoMa	exon	32645850	32648809	.	-	.	ID=nbis-exon-281470;Parent=PASSSERD08327.4;de=true;minCov=6;pc=1
8	GeMoMa	exon	32649759	32649826	.	-	.	ID=nbis-exon-281471;Parent=PASSSERD08327.4;de=true;minCov=6;pc=1
8	GeMoMa	exon	32651819	32651928	.	-	.	ID=nbis-exon-281472;Parent=PASSSERD08327.4;de=true;minCov=6;pc=1
8	GeMoMa	exon	32656239	32656363	.	-	.	ID=nbis-exon-281473;Parent=PASSSERD08327.4;de=true;minCov=6;pc=1
8	GeMoMa	exon	32657105	32657157	.	-	.	ID=nbis-exon-281474;Parent=PASSSERD08327.4;de=true;minCov=6;pc=1
8	GeMoMa	exon	32657987	32658042	.	-	.	ID=nbis-exon-281475;Parent=PASSSERD08327.4;de=true;minCov=6;pc=1
8	GeMoMa	exon	32660995	32661107	.	-	.	ID=nbis-exon-281476;Parent=PASSSERD08327.4;de=true;minCov=6;pc=1
8	GeMoMa	exon	32661650	32662130	.	-	.	ID=nbis-exon-281477;Parent=PASSSERD08327.4;de=true;minCov=6;pc=1
8	GeMoMa	CDS	32607786	32608064	.	-	0	ID=cds-256595;Parent=PASSSERD08327.4;ae=true;minCov=896;pc=1
8	GeMoMa	CDS	32608806	32608934	.	-	0	ID=cds-256594;Parent=PASSSERD08327.4;ae=true;de=true;minCov=912;pc=1
8	GeMoMa	CDS	32609423	32609518	.	-	0	ID=cds-256593;Parent=PASSSERD08327.4;ae=true;de=true;minCov=901;pc=1
8	GeMoMa	CDS	32610060	32610182	.	-	0	ID=cds-256592;Parent=PASSSERD08327.4;ae=true;de=true;minCov=987;pc=1
8	GeMoMa	CDS	32611330	32611479	.	-	0	ID=cds-256591;Parent=PASSSERD08327.4;ae=true;de=true;minCov=970;pc=1
8	GeMoMa	CDS	32615954	32616148	.	-	0	ID=cds-256590;Parent=PASSSERD08327.4;ae=true;de=true;minCov=786;pc=1
8	GeMoMa	CDS	32617889	32618066	.	-	1	ID=cds-256589;Parent=PASSSERD08327.4;ae=true;de=true;minCov=769;pc=1
8	GeMoMa	CDS	32619067	32619175	.	-	2	ID=cds-256588;Parent=PASSSERD08327.4;ae=true;de=true;minCov=766;pc=1
8	GeMoMa	CDS	32620695	32620798	.	-	1	ID=cds-256587;Parent=PASSSERD08327.4;ae=true;de=true;minCov=950;pc=1
8	GeMoMa	CDS	32621091	32621244	.	-	2	ID=cds-256586;Parent=PASSSERD08327.4;ae=true;de=true;minCov=963;pc=1
8	GeMoMa	CDS	32622116	32622285	.	-	1	ID=cds-256585;Parent=PASSSERD08327.4;ae=true;de=true;minCov=590;pc=1
8	GeMoMa	CDS	32622449	32622537	.	-	0	ID=cds-256584;Parent=PASSSERD08327.4;ae=true;de=true;minCov=644;pc=1
8	GeMoMa	CDS	32622830	32622960	.	-	2	ID=cds-256583;Parent=PASSSERD08327.4;ae=true;de=true;minCov=732;pc=1
8	GeMoMa	CDS	32623559	32623676	.	-	0	ID=cds-256582;Parent=PASSSERD08327.4;ae=true;de=true;minCov=781;pc=1
8	GeMoMa	CDS	32624661	32624836	.	-	2	ID=cds-256581;Parent=PASSSERD08327.4;ae=true;de=true;minCov=806;pc=1
8	GeMoMa	CDS	32625041	32625178	.	-	2	ID=cds-256580;Parent=PASSSERD08327.4;ae=true;de=true;minCov=1009;pc=1
8	GeMoMa	CDS	32630113	32630290	.	-	0	ID=cds-256579;Parent=PASSSERD08327.4;ae=true;de=true;minCov=865;pc=1
8	GeMoMa	CDS	32630486	32630632	.	-	0	ID=cds-256578;Parent=PASSSERD08327.4;ae=true;de=true;minCov=1047;pc=1
8	GeMoMa	CDS	32632476	32632585	.	-	2	ID=cds-256577;Parent=PASSSERD08327.4;ae=true;de=true;minCov=1120;pc=1
8	GeMoMa	CDS	32632977	32633118	.	-	0	ID=cds-256576;Parent=PASSSERD08327.4;ae=true;de=true;minCov=1448;pc=1
8	GeMoMa	CDS	32633496	32633675	.	-	0	ID=cds-256575;Parent=PASSSERD08327.4;ae=true;de=true;minCov=1587;pc=1
8	GeMoMa	CDS	32634319	32634427	.	-	1	ID=cds-256574;Parent=PASSSERD08327.4;ae=true;de=true;minCov=1895;pc=1
8	GeMoMa	CDS	32634941	32635034	.	-	2	ID=cds-256573;Parent=PASSSERD08327.4;ae=true;de=true;minCov=1957;pc=1
8	GeMoMa	CDS	32636575	32636787	.	-	2	ID=cds-256572;Parent=PASSSERD08327.4;ae=true;de=true;minCov=1282;pc=1
8	GeMoMa	CDS	32637286	32637416	.	-	1	ID=cds-256571;Parent=PASSSERD08327.4;ae=true;de=true;minCov=1308;pc=1
8	GeMoMa	CDS	32643351	32643429	.	-	2	ID=cds-256570;Parent=PASSSERD08327.4;ae=true;de=true;minCov=1630;pc=1
8	GeMoMa	CDS	32645850	32648809	.	-	1	ID=cds-256569;Parent=PASSSERD08327.4;ae=true;de=true;minCov=684;pc=1
8	GeMoMa	CDS	32649759	32649826	.	-	0	ID=cds-256568;Parent=PASSSERD08327.4;ae=true;de=true;minCov=761;pc=1
8	GeMoMa	CDS	32651819	32651928	.	-	2	ID=cds-256567;Parent=PASSSERD08327.4;ae=true;de=true;minCov=693;pc=1
8	GeMoMa	CDS	32656239	32656363	.	-	1	ID=cds-256566;Parent=PASSSERD08327.4;ae=true;de=true;minCov=698;pc=1
8	GeMoMa	CDS	32657105	32657157	.	-	0	ID=cds-256565;Parent=PASSSERD08327.4;ae=true;de=true;minCov=706;pc=1
8	GeMoMa	CDS	32657987	32658042	.	-	2	ID=cds-256564;Parent=PASSSERD08327.4;ae=true;de=true;minCov=794;pc=1
8	GeMoMa	CDS	32660995	32661107	.	-	1	ID=cds-256563;Parent=PASSSERD08327.4;ae=true;de=true;minCov=783;pc=1
8	GeMoMa	CDS	32661650	32661831	.	-	0	ID=cds-256562;Parent=PASSSERD08327.4;de=true;minCov=6;pc=1
8	AnnotationFinalizer_	five_prime_UTR	32661832	32662130	.	-	.	ID=five_prime_utr-32784;Parent=PASSSERD08327.4
8	AnnotationFinalizer_	three_prime_UTR	32603303	32607785	.	-	.	ID=three_prime_utr-26341;Parent=PASSSERD08327.4
8	GeMoMa	mRNA	32603303	32666842	12296	-	.	ID=PASSSERD08327.1;Parent=PASSSERD08327;aa=2453;alternative="onychos_gene-ATRX";avgCov=1155.2098;bestScore=12296;ce=35;evidence=2;iAA=0.9764;lpm=397;maxGap=4;maxScore=12606;minCov=4;minSplitReads=0;nps=0;oldID=pyrgi_rna-XM_041484630.1_R0;pAA=0.9825;prediction=0;raa=2447;rce=35;ref-gene=pyrgi_gene-ATRX;start=M;stop=*;sumWeight=2.0;tae=1;tde=0.9706;tie=0.9706;tpc=1
8	GeMoMa	exon	32603303	32608064	.	-	.	ID=nbis-exon-281338;Parent=PASSSERD08327.1;de=false;minCov=4;pc=1
8	GeMoMa	exon	32608806	32608934	.	-	.	ID=nbis-exon-281339;Parent=PASSSERD08327.1;de=false;minCov=4;pc=1
8	GeMoMa	exon	32609423	32609518	.	-	.	ID=nbis-exon-281340;Parent=PASSSERD08327.1;de=false;minCov=4;pc=1
8	GeMoMa	exon	32610060	32610182	.	-	.	ID=nbis-exon-281341;Parent=PASSSERD08327.1;de=false;minCov=4;pc=1
8	GeMoMa	exon	32611330	32611479	.	-	.	ID=nbis-exon-281342;Parent=PASSSERD08327.1;de=false;minCov=4;pc=1
8	GeMoMa	exon	32615954	32616148	.	-	.	ID=nbis-exon-281343;Parent=PASSSERD08327.1;de=false;minCov=4;pc=1
8	GeMoMa	exon	32617889	32618066	.	-	.	ID=nbis-exon-281344;Parent=PASSSERD08327.1;de=false;minCov=4;pc=1
8	GeMoMa	exon	32619067	32619175	.	-	.	ID=nbis-exon-281345;Parent=PASSSERD08327.1;de=false;minCov=4;pc=1
8	GeMoMa	exon	32620695	32620798	.	-	.	ID=nbis-exon-281346;Parent=PASSSERD08327.1;de=false;minCov=4;pc=1
8	GeMoMa	exon	32621091	32621244	.	-	.	ID=nbis-exon-281347;Parent=PASSSERD08327.1;de=false;minCov=4;pc=1
8	GeMoMa	exon	32622116	32622285	.	-	.	ID=nbis-exon-281348;Parent=PASSSERD08327.1;de=false;minCov=4;pc=1
8	GeMoMa	exon	32622449	32622537	.	-	.	ID=nbis-exon-281349;Parent=PASSSERD08327.1;de=false;minCov=4;pc=1
8	GeMoMa	exon	32622830	32622960	.	-	.	ID=nbis-exon-281350;Parent=PASSSERD08327.1;de=false;minCov=4;pc=1
8	GeMoMa	exon	32623559	32623676	.	-	.	ID=nbis-exon-281351;Parent=PASSSERD08327.1;de=false;minCov=4;pc=1
8	GeMoMa	exon	32624661	32624836	.	-	.	ID=nbis-exon-281352;Parent=PASSSERD08327.1;de=false;minCov=4;pc=1
8	GeMoMa	exon	32625041	32625178	.	-	.	ID=nbis-exon-281353;Parent=PASSSERD08327.1;de=false;minCov=4;pc=1
8	GeMoMa	exon	32630113	32630290	.	-	.	ID=nbis-exon-281354;Parent=PASSSERD08327.1;de=false;minCov=4;pc=1
8	GeMoMa	exon	32630486	32630632	.	-	.	ID=nbis-exon-281355;Parent=PASSSERD08327.1;de=false;minCov=4;pc=1
8	GeMoMa	exon	32632476	32632585	.	-	.	ID=nbis-exon-281356;Parent=PASSSERD08327.1;de=false;minCov=4;pc=1
8	GeMoMa	exon	32632977	32633118	.	-	.	ID=nbis-exon-281357;Parent=PASSSERD08327.1;de=false;minCov=4;pc=1
8	GeMoMa	exon	32633496	32633675	.	-	.	ID=nbis-exon-281358;Parent=PASSSERD08327.1;de=false;minCov=4;pc=1
8	GeMoMa	exon	32634319	32634427	.	-	.	ID=nbis-exon-281359;Parent=PASSSERD08327.1;de=false;minCov=4;pc=1
8	GeMoMa	exon	32634941	32635034	.	-	.	ID=nbis-exon-281360;Parent=PASSSERD08327.1;de=false;minCov=4;pc=1
8	GeMoMa	exon	32636575	32636787	.	-	.	ID=nbis-exon-281361;Parent=PASSSERD08327.1;de=false;minCov=4;pc=1
8	GeMoMa	exon	32637286	32637416	.	-	.	ID=nbis-exon-281362;Parent=PASSSERD08327.1;de=false;minCov=4;pc=1
8	GeMoMa	exon	32643351	32643429	.	-	.	ID=nbis-exon-281363;Parent=PASSSERD08327.1;de=false;minCov=4;pc=1
8	GeMoMa	exon	32645850	32648809	.	-	.	ID=nbis-exon-281364;Parent=PASSSERD08327.1;de=false;minCov=4;pc=1
8	GeMoMa	exon	32649759	32649826	.	-	.	ID=nbis-exon-281365;Parent=PASSSERD08327.1;de=false;minCov=4;pc=1
8	GeMoMa	exon	32651819	32651928	.	-	.	ID=nbis-exon-281366;Parent=PASSSERD08327.1;de=false;minCov=4;pc=1
8	GeMoMa	exon	32654916	32655035	.	-	.	ID=nbis-exon-281367;Parent=PASSSERD08327.1;de=false;minCov=4;pc=1
8	GeMoMa	exon	32656239	32656363	.	-	.	ID=nbis-exon-281368;Parent=PASSSERD08327.1;de=false;minCov=4;pc=1
8	GeMoMa	exon	32657105	32657157	.	-	.	ID=nbis-exon-281369;Parent=PASSSERD08327.1;de=false;minCov=4;pc=1
8	GeMoMa	exon	32657987	32658042	.	-	.	ID=nbis-exon-281370;Parent=PASSSERD08327.1;de=false;minCov=4;pc=1
8	GeMoMa	exon	32660995	32661107	.	-	.	ID=nbis-exon-281371;Parent=PASSSERD08327.1;de=false;minCov=4;pc=1
8	GeMoMa	exon	32666756	32666842	.	-	.	ID=nbis-exon-281372;Parent=PASSSERD08327.1;de=false;minCov=4;pc=1
8	GeMoMa	CDS	32607786	32608064	.	-	0	ID=cds-256493;Parent=PASSSERD08327.1;ae=true;minCov=896;pc=1
8	GeMoMa	CDS	32608806	32608934	.	-	0	ID=cds-256492;Parent=PASSSERD08327.1;ae=true;de=true;minCov=912;pc=1
8	GeMoMa	CDS	32609423	32609518	.	-	0	ID=cds-256491;Parent=PASSSERD08327.1;ae=true;de=true;minCov=901;pc=1
8	GeMoMa	CDS	32610060	32610182	.	-	0	ID=cds-256490;Parent=PASSSERD08327.1;ae=true;de=true;minCov=987;pc=1
8	GeMoMa	CDS	32611330	32611479	.	-	0	ID=cds-256489;Parent=PASSSERD08327.1;ae=true;de=true;minCov=970;pc=1
8	GeMoMa	CDS	32615954	32616148	.	-	0	ID=cds-256488;Parent=PASSSERD08327.1;ae=true;de=true;minCov=786;pc=1
8	GeMoMa	CDS	32617889	32618066	.	-	1	ID=cds-256487;Parent=PASSSERD08327.1;ae=true;de=true;minCov=769;pc=1
8	GeMoMa	CDS	32619067	32619175	.	-	2	ID=cds-256486;Parent=PASSSERD08327.1;ae=true;de=true;minCov=766;pc=1
8	GeMoMa	CDS	32620695	32620798	.	-	1	ID=cds-256485;Parent=PASSSERD08327.1;ae=true;de=true;minCov=950;pc=1
8	GeMoMa	CDS	32621091	32621244	.	-	2	ID=cds-256484;Parent=PASSSERD08327.1;ae=true;de=true;minCov=963;pc=1
8	GeMoMa	CDS	32622116	32622285	.	-	1	ID=cds-256483;Parent=PASSSERD08327.1;ae=true;de=true;minCov=590;pc=1
8	GeMoMa	CDS	32622449	32622537	.	-	0	ID=cds-256482;Parent=PASSSERD08327.1;ae=true;de=true;minCov=644;pc=1
8	GeMoMa	CDS	32622830	32622960	.	-	2	ID=cds-256481;Parent=PASSSERD08327.1;ae=true;de=true;minCov=732;pc=1
8	GeMoMa	CDS	32623559	32623676	.	-	0	ID=cds-256480;Parent=PASSSERD08327.1;ae=true;de=true;minCov=781;pc=1
8	GeMoMa	CDS	32624661	32624836	.	-	2	ID=cds-256479;Parent=PASSSERD08327.1;ae=true;de=true;minCov=806;pc=1
8	GeMoMa	CDS	32625041	32625178	.	-	2	ID=cds-256478;Parent=PASSSERD08327.1;ae=true;de=true;minCov=1009;pc=1
8	GeMoMa	CDS	32630113	32630290	.	-	0	ID=cds-256477;Parent=PASSSERD08327.1;ae=true;de=true;minCov=865;pc=1
8	GeMoMa	CDS	32630486	32630632	.	-	0	ID=cds-256476;Parent=PASSSERD08327.1;ae=true;de=true;minCov=1047;pc=1
8	GeMoMa	CDS	32632476	32632585	.	-	2	ID=cds-256475;Parent=PASSSERD08327.1;ae=true;de=true;minCov=1120;pc=1
8	GeMoMa	CDS	32632977	32633118	.	-	0	ID=cds-256474;Parent=PASSSERD08327.1;ae=true;de=true;minCov=1448;pc=1
8	GeMoMa	CDS	32633496	32633675	.	-	0	ID=cds-256473;Parent=PASSSERD08327.1;ae=true;de=true;minCov=1587;pc=1
8	GeMoMa	CDS	32634319	32634427	.	-	1	ID=cds-256472;Parent=PASSSERD08327.1;ae=true;de=true;minCov=1895;pc=1
8	GeMoMa	CDS	32634941	32635034	.	-	2	ID=cds-256471;Parent=PASSSERD08327.1;ae=true;de=true;minCov=1957;pc=1
8	GeMoMa	CDS	32636575	32636787	.	-	2	ID=cds-256470;Parent=PASSSERD08327.1;ae=true;de=true;minCov=1282;pc=1
8	GeMoMa	CDS	32637286	32637416	.	-	1	ID=cds-256469;Parent=PASSSERD08327.1;ae=true;de=true;minCov=1308;pc=1
8	GeMoMa	CDS	32643351	32643429	.	-	2	ID=cds-256468;Parent=PASSSERD08327.1;ae=true;de=true;minCov=1630;pc=1
8	GeMoMa	CDS	32645850	32648809	.	-	1	ID=cds-256467;Parent=PASSSERD08327.1;ae=true;de=true;minCov=684;pc=1
8	GeMoMa	CDS	32649759	32649826	.	-	0	ID=cds-256466;Parent=PASSSERD08327.1;ae=true;de=true;minCov=761;pc=1
8	GeMoMa	CDS	32651819	32651928	.	-	2	ID=cds-256465;Parent=PASSSERD08327.1;ae=true;de=true;minCov=693;pc=1
8	GeMoMa	CDS	32654916	32655035	.	-	2	ID=cds-256464;Parent=PASSSERD08327.1;ae=true;de=true;minCov=586;pc=1
8	GeMoMa	CDS	32656239	32656363	.	-	1	ID=cds-256463;Parent=PASSSERD08327.1;ae=true;de=true;minCov=698;pc=1
8	GeMoMa	CDS	32657105	32657157	.	-	0	ID=cds-256462;Parent=PASSSERD08327.1;ae=true;de=true;minCov=706;pc=1
8	GeMoMa	CDS	32657987	32658042	.	-	2	ID=cds-256461;Parent=PASSSERD08327.1;ae=true;de=true;minCov=794;pc=1
8	GeMoMa	CDS	32660995	32661107	.	-	1	ID=cds-256460;Parent=PASSSERD08327.1;ae=true;de=true;minCov=783;pc=1
8	GeMoMa	CDS	32666756	32666787	.	-	0	ID=cds-256459;Parent=PASSSERD08327.1;de=false;minCov=4;pc=1
8	AnnotationFinalizer_	five_prime_UTR	32666788	32666842	.	-	.	ID=five_prime_utr-32778;Parent=PASSSERD08327.1
8	AnnotationFinalizer_	three_prime_UTR	32603303	32607785	.	-	.	ID=three_prime_utr-26338;Parent=PASSSERD08327.1
8	GeMoMa	mRNA	32603303	32672814	12272	-	.	ID=PASSSERD08327.2;Parent=PASSSERD08327;aa=2393;alternative="pyrgi_gene-ATRX";avgCov=1165.462;bestScore=12272;ce=33;evidence=2;iAA=0.9954;lpm=489;maxGap=0;maxScore=12315;minCov=586;minSplitReads=572;nps=0;oldID=montanus_rna-XM_039731144.1_R0;pAA=0.9962;prediction=0;raa=2393;rce=33;ref-gene=montanus_gene-ATRX;start=M;stop=*;sumWeight=1.8;tae=1;tde=1;tie=1;tpc=1
8	GeMoMa	exon	32603303	32608064	.	-	.	ID=nbis-exon-281373;Parent=PASSSERD08327.2;de=true;minCov=794;pc=1
8	GeMoMa	exon	32608806	32608934	.	-	.	ID=nbis-exon-281374;Parent=PASSSERD08327.2;de=true;minCov=794;pc=1
8	GeMoMa	exon	32609423	32609518	.	-	.	ID=nbis-exon-281375;Parent=PASSSERD08327.2;de=true;minCov=794;pc=1
8	GeMoMa	exon	32610060	32610182	.	-	.	ID=nbis-exon-281376;Parent=PASSSERD08327.2;de=true;minCov=794;pc=1
8	GeMoMa	exon	32611330	32611479	.	-	.	ID=nbis-exon-281377;Parent=PASSSERD08327.2;de=true;minCov=794;pc=1
8	GeMoMa	exon	32615954	32616148	.	-	.	ID=nbis-exon-281378;Parent=PASSSERD08327.2;de=true;minCov=794;pc=1
8	GeMoMa	exon	32617889	32618066	.	-	.	ID=nbis-exon-281379;Parent=PASSSERD08327.2;de=true;minCov=794;pc=1
8	GeMoMa	exon	32619067	32619175	.	-	.	ID=nbis-exon-281380;Parent=PASSSERD08327.2;de=true;minCov=794;pc=1
8	GeMoMa	exon	32620695	32620798	.	-	.	ID=nbis-exon-281381;Parent=PASSSERD08327.2;de=true;minCov=794;pc=1
8	GeMoMa	exon	32621091	32621244	.	-	.	ID=nbis-exon-281382;Parent=PASSSERD08327.2;de=true;minCov=794;pc=1
8	GeMoMa	exon	32622116	32622285	.	-	.	ID=nbis-exon-281383;Parent=PASSSERD08327.2;de=true;minCov=794;pc=1
8	GeMoMa	exon	32622449	32622537	.	-	.	ID=nbis-exon-281384;Parent=PASSSERD08327.2;de=true;minCov=794;pc=1
8	GeMoMa	exon	32622830	32622960	.	-	.	ID=nbis-exon-281385;Parent=PASSSERD08327.2;de=true;minCov=794;pc=1
8	GeMoMa	exon	32623559	32623676	.	-	.	ID=nbis-exon-281386;Parent=PASSSERD08327.2;de=true;minCov=794;pc=1
8	GeMoMa	exon	32624661	32624836	.	-	.	ID=nbis-exon-281387;Parent=PASSSERD08327.2;de=true;minCov=794;pc=1
8	GeMoMa	exon	32625041	32625178	.	-	.	ID=nbis-exon-281388;Parent=PASSSERD08327.2;de=true;minCov=794;pc=1
8	GeMoMa	exon	32630113	32630290	.	-	.	ID=nbis-exon-281389;Parent=PASSSERD08327.2;de=true;minCov=794;pc=1
8	GeMoMa	exon	32630486	32630632	.	-	.	ID=nbis-exon-281390;Parent=PASSSERD08327.2;de=true;minCov=794;pc=1
8	GeMoMa	exon	32632476	32632585	.	-	.	ID=nbis-exon-281391;Parent=PASSSERD08327.2;de=true;minCov=794;pc=1
8	GeMoMa	exon	32632977	32633118	.	-	.	ID=nbis-exon-281392;Parent=PASSSERD08327.2;de=true;minCov=794;pc=1
8	GeMoMa	exon	32633496	32633675	.	-	.	ID=nbis-exon-281393;Parent=PASSSERD08327.2;de=true;minCov=794;pc=1
8	GeMoMa	exon	32634319	32634427	.	-	.	ID=nbis-exon-281394;Parent=PASSSERD08327.2;de=true;minCov=794;pc=1
8	GeMoMa	exon	32634941	32635034	.	-	.	ID=nbis-exon-281395;Parent=PASSSERD08327.2;de=true;minCov=794;pc=1
8	GeMoMa	exon	32636575	32636787	.	-	.	ID=nbis-exon-281396;Parent=PASSSERD08327.2;de=true;minCov=794;pc=1
8	GeMoMa	exon	32637286	32637416	.	-	.	ID=nbis-exon-281397;Parent=PASSSERD08327.2;de=true;minCov=794;pc=1
8	GeMoMa	exon	32643351	32643429	.	-	.	ID=nbis-exon-281398;Parent=PASSSERD08327.2;de=true;minCov=794;pc=1
8	GeMoMa	exon	32645850	32648809	.	-	.	ID=nbis-exon-281399;Parent=PASSSERD08327.2;de=true;minCov=794;pc=1
8	GeMoMa	exon	32649759	32649826	.	-	.	ID=nbis-exon-281400;Parent=PASSSERD08327.2;de=true;minCov=794;pc=1
8	GeMoMa	exon	32651819	32651928	.	-	.	ID=nbis-exon-281401;Parent=PASSSERD08327.2;de=true;minCov=794;pc=1
8	GeMoMa	exon	32654916	32655035	.	-	.	ID=nbis-exon-281402;Parent=PASSSERD08327.2;de=true;minCov=794;pc=1
8	GeMoMa	exon	32656239	32656363	.	-	.	ID=nbis-exon-281403;Parent=PASSSERD08327.2;de=true;minCov=794;pc=1
8	GeMoMa	exon	32657105	32657157	.	-	.	ID=nbis-exon-281404;Parent=PASSSERD08327.2;de=true;minCov=794;pc=1
8	GeMoMa	exon	32657987	32658042	.	-	.	ID=nbis-exon-281405;Parent=PASSSERD08327.2;de=true;minCov=794;pc=1
8	GeMoMa	exon	32660995	32661109	.	-	.	ID=nbis-exon-281406;Parent=PASSSERD08327.2;de=true;minCov=794;pc=1
8	GeMoMa	exon	32672182	32672633	.	-	.	ID=nbis-exon-281407;Parent=PASSSERD08327.2;de=true;minCov=794;pc=1
8	GeMoMa	exon	32672781	32672814	.	-	.	ID=nbis-exon-281408;Parent=PASSSERD08327.2;de=true;minCov=794;pc=1
8	GeMoMa	CDS	32607786	32608064	.	-	0	ID=cds-256526;Parent=PASSSERD08327.2;ae=true;minCov=896;pc=1
8	GeMoMa	CDS	32608806	32608934	.	-	0	ID=cds-256525;Parent=PASSSERD08327.2;ae=true;de=true;minCov=912;pc=1
8	GeMoMa	CDS	32609423	32609518	.	-	0	ID=cds-256524;Parent=PASSSERD08327.2;ae=true;de=true;minCov=901;pc=1
8	GeMoMa	CDS	32610060	32610182	.	-	0	ID=cds-256523;Parent=PASSSERD08327.2;ae=true;de=true;minCov=987;pc=1
8	GeMoMa	CDS	32611330	32611479	.	-	0	ID=cds-256522;Parent=PASSSERD08327.2;ae=true;de=true;minCov=970;pc=1
8	GeMoMa	CDS	32615954	32616148	.	-	0	ID=cds-256521;Parent=PASSSERD08327.2;ae=true;de=true;minCov=786;pc=1
8	GeMoMa	CDS	32617889	32618066	.	-	1	ID=cds-256520;Parent=PASSSERD08327.2;ae=true;de=true;minCov=769;pc=1
8	GeMoMa	CDS	32619067	32619175	.	-	2	ID=cds-256519;Parent=PASSSERD08327.2;ae=true;de=true;minCov=766;pc=1
8	GeMoMa	CDS	32620695	32620798	.	-	1	ID=cds-256518;Parent=PASSSERD08327.2;ae=true;de=true;minCov=950;pc=1
8	GeMoMa	CDS	32621091	32621244	.	-	2	ID=cds-256517;Parent=PASSSERD08327.2;ae=true;de=true;minCov=963;pc=1
8	GeMoMa	CDS	32622116	32622285	.	-	1	ID=cds-256516;Parent=PASSSERD08327.2;ae=true;de=true;minCov=590;pc=1
8	GeMoMa	CDS	32622449	32622537	.	-	0	ID=cds-256515;Parent=PASSSERD08327.2;ae=true;de=true;minCov=644;pc=1
8	GeMoMa	CDS	32622830	32622960	.	-	2	ID=cds-256514;Parent=PASSSERD08327.2;ae=true;de=true;minCov=732;pc=1
8	GeMoMa	CDS	32623559	32623676	.	-	0	ID=cds-256513;Parent=PASSSERD08327.2;ae=true;de=true;minCov=781;pc=1
8	GeMoMa	CDS	32624661	32624836	.	-	2	ID=cds-256512;Parent=PASSSERD08327.2;ae=true;de=true;minCov=806;pc=1
8	GeMoMa	CDS	32625041	32625178	.	-	2	ID=cds-256511;Parent=PASSSERD08327.2;ae=true;de=true;minCov=1009;pc=1
8	GeMoMa	CDS	32630113	32630290	.	-	0	ID=cds-256510;Parent=PASSSERD08327.2;ae=true;de=true;minCov=865;pc=1
8	GeMoMa	CDS	32630486	32630632	.	-	0	ID=cds-256509;Parent=PASSSERD08327.2;ae=true;de=true;minCov=1047;pc=1
8	GeMoMa	CDS	32632476	32632585	.	-	2	ID=cds-256508;Parent=PASSSERD08327.2;ae=true;de=true;minCov=1120;pc=1
8	GeMoMa	CDS	32632977	32633118	.	-	0	ID=cds-256507;Parent=PASSSERD08327.2;ae=true;de=true;minCov=1448;pc=1
8	GeMoMa	CDS	32633496	32633675	.	-	0	ID=cds-256506;Parent=PASSSERD08327.2;ae=true;de=true;minCov=1587;pc=1
8	GeMoMa	CDS	32634319	32634427	.	-	1	ID=cds-256505;Parent=PASSSERD08327.2;ae=true;de=true;minCov=1895;pc=1
8	GeMoMa	CDS	32634941	32635034	.	-	2	ID=cds-256504;Parent=PASSSERD08327.2;ae=true;de=true;minCov=1957;pc=1
8	GeMoMa	CDS	32636575	32636787	.	-	2	ID=cds-256503;Parent=PASSSERD08327.2;ae=true;de=true;minCov=1282;pc=1
8	GeMoMa	CDS	32637286	32637416	.	-	1	ID=cds-256502;Parent=PASSSERD08327.2;ae=true;de=true;minCov=1308;pc=1
8	GeMoMa	CDS	32643351	32643429	.	-	2	ID=cds-256501;Parent=PASSSERD08327.2;ae=true;de=true;minCov=1630;pc=1
8	GeMoMa	CDS	32645850	32648809	.	-	1	ID=cds-256500;Parent=PASSSERD08327.2;ae=true;de=true;minCov=684;pc=1
8	GeMoMa	CDS	32649759	32649826	.	-	0	ID=cds-256499;Parent=PASSSERD08327.2;ae=true;de=true;minCov=761;pc=1
8	GeMoMa	CDS	32651819	32651928	.	-	2	ID=cds-256498;Parent=PASSSERD08327.2;ae=true;de=true;minCov=693;pc=1
8	GeMoMa	CDS	32654916	32655035	.	-	2	ID=cds-256497;Parent=PASSSERD08327.2;ae=true;de=true;minCov=586;pc=1
8	GeMoMa	CDS	32656239	32656363	.	-	1	ID=cds-256496;Parent=PASSSERD08327.2;ae=true;de=true;minCov=698;pc=1
8	GeMoMa	CDS	32657105	32657157	.	-	0	ID=cds-256495;Parent=PASSSERD08327.2;ae=true;de=true;minCov=706;pc=1
8	GeMoMa	CDS	32657987	32658007	.	-	0	ID=cds-256494;Parent=PASSSERD08327.2;de=true;minCov=794;pc=1
8	AnnotationFinalizer_	five_prime_UTR	32658008	32658042	.	-	.	ID=five_prime_utr-32782;Parent=PASSSERD08327.2
8	AnnotationFinalizer_	five_prime_UTR	32660995	32661109	.	-	.	ID=five_prime_utr-32781;Parent=PASSSERD08327.2
8	AnnotationFinalizer_	five_prime_UTR	32672182	32672633	.	-	.	ID=five_prime_utr-32780;Parent=PASSSERD08327.2
8	AnnotationFinalizer_	five_prime_UTR	32672781	32672814	.	-	.	ID=five_prime_utr-32779;Parent=PASSSERD08327.2
8	AnnotationFinalizer_	three_prime_UTR	32603303	32607785	.	-	.	ID=three_prime_utr-26339;Parent=PASSSERD08327.2
8	GeMoMa	mRNA	32603303	32672814	11270	-	.	ID=PASSSERD08327.5;Parent=PASSSERD08327;aa=2244;avgCov=1194.8005;bestScore=11270;ce=28;evidence=1;iAA=0.9782;lpm=397;maxGap=1;maxScore=11540;minCov=590;minSplitReads=572;nps=0;oldID=pyrgi_rna-XM_041484634.1_R0;pAA=0.9835;prediction=0;raa=2242;rce=28;ref-gene=pyrgi_gene-ATRX;start=M;stop=*;sumWeight=1.0;tae=1;tde=1;tie=1;tpc=1
8	GeMoMa	exon	32603303	32608064	.	-	.	ID=nbis-exon-281478;Parent=PASSSERD08327.5;de=true;minCov=770;pc=1
8	GeMoMa	exon	32608806	32608934	.	-	.	ID=nbis-exon-281479;Parent=PASSSERD08327.5;de=true;minCov=770;pc=1
8	GeMoMa	exon	32609423	32609518	.	-	.	ID=nbis-exon-281480;Parent=PASSSERD08327.5;de=true;minCov=770;pc=1
8	GeMoMa	exon	32610060	32610182	.	-	.	ID=nbis-exon-281481;Parent=PASSSERD08327.5;de=true;minCov=770;pc=1
8	GeMoMa	exon	32611330	32611479	.	-	.	ID=nbis-exon-281482;Parent=PASSSERD08327.5;de=true;minCov=770;pc=1
8	GeMoMa	exon	32615954	32616148	.	-	.	ID=nbis-exon-281483;Parent=PASSSERD08327.5;de=true;minCov=770;pc=1
8	GeMoMa	exon	32617889	32618066	.	-	.	ID=nbis-exon-281484;Parent=PASSSERD08327.5;de=true;minCov=770;pc=1
8	GeMoMa	exon	32619067	32619175	.	-	.	ID=nbis-exon-281485;Parent=PASSSERD08327.5;de=true;minCov=770;pc=1
8	GeMoMa	exon	32620695	32620798	.	-	.	ID=nbis-exon-281486;Parent=PASSSERD08327.5;de=true;minCov=770;pc=1
8	GeMoMa	exon	32621091	32621244	.	-	.	ID=nbis-exon-281487;Parent=PASSSERD08327.5;de=true;minCov=770;pc=1
8	GeMoMa	exon	32622116	32622285	.	-	.	ID=nbis-exon-281488;Parent=PASSSERD08327.5;de=true;minCov=770;pc=1
8	GeMoMa	exon	32622449	32622537	.	-	.	ID=nbis-exon-281489;Parent=PASSSERD08327.5;de=true;minCov=770;pc=1
8	GeMoMa	exon	32622830	32622960	.	-	.	ID=nbis-exon-281490;Parent=PASSSERD08327.5;de=true;minCov=770;pc=1
8	GeMoMa	exon	32623559	32623676	.	-	.	ID=nbis-exon-281491;Parent=PASSSERD08327.5;de=true;minCov=770;pc=1
8	GeMoMa	exon	32624661	32624836	.	-	.	ID=nbis-exon-281492;Parent=PASSSERD08327.5;de=true;minCov=770;pc=1
8	GeMoMa	exon	32625041	32625178	.	-	.	ID=nbis-exon-281493;Parent=PASSSERD08327.5;de=true;minCov=770;pc=1
8	GeMoMa	exon	32630113	32630290	.	-	.	ID=nbis-exon-281494;Parent=PASSSERD08327.5;de=true;minCov=770;pc=1
8	GeMoMa	exon	32630486	32630632	.	-	.	ID=nbis-exon-281495;Parent=PASSSERD08327.5;de=true;minCov=770;pc=1
8	GeMoMa	exon	32632476	32632585	.	-	.	ID=nbis-exon-281496;Parent=PASSSERD08327.5;de=true;minCov=770;pc=1
8	GeMoMa	exon	32632977	32633118	.	-	.	ID=nbis-exon-281497;Parent=PASSSERD08327.5;de=true;minCov=770;pc=1
8	GeMoMa	exon	32633496	32633675	.	-	.	ID=nbis-exon-281498;Parent=PASSSERD08327.5;de=true;minCov=770;pc=1
8	GeMoMa	exon	32634319	32634427	.	-	.	ID=nbis-exon-281499;Parent=PASSSERD08327.5;de=true;minCov=770;pc=1
8	GeMoMa	exon	32634941	32635034	.	-	.	ID=nbis-exon-281500;Parent=PASSSERD08327.5;de=true;minCov=770;pc=1
8	GeMoMa	exon	32636575	32636787	.	-	.	ID=nbis-exon-281501;Parent=PASSSERD08327.5;de=true;minCov=770;pc=1
8	GeMoMa	exon	32637286	32637416	.	-	.	ID=nbis-exon-281502;Parent=PASSSERD08327.5;de=true;minCov=770;pc=1
8	GeMoMa	exon	32643351	32643429	.	-	.	ID=nbis-exon-281503;Parent=PASSSERD08327.5;de=true;minCov=770;pc=1
8	GeMoMa	exon	32645850	32648809	.	-	.	ID=nbis-exon-281504;Parent=PASSSERD08327.5;de=true;minCov=770;pc=1
8	GeMoMa	exon	32649759	32649826	.	-	.	ID=nbis-exon-281505;Parent=PASSSERD08327.5;de=true;minCov=770;pc=1
8	GeMoMa	exon	32651819	32651928	.	-	.	ID=nbis-exon-281506;Parent=PASSSERD08327.5;de=true;minCov=770;pc=1
8	GeMoMa	exon	32654916	32655035	.	-	.	ID=nbis-exon-281507;Parent=PASSSERD08327.5;de=true;minCov=770;pc=1
8	GeMoMa	exon	32656239	32656363	.	-	.	ID=nbis-exon-281508;Parent=PASSSERD08327.5;de=true;minCov=770;pc=1
8	GeMoMa	exon	32657105	32657157	.	-	.	ID=nbis-exon-281509;Parent=PASSSERD08327.5;de=true;minCov=770;pc=1
8	GeMoMa	exon	32657987	32658042	.	-	.	ID=nbis-exon-281510;Parent=PASSSERD08327.5;de=true;minCov=770;pc=1
8	GeMoMa	exon	32660995	32661109	.	-	.	ID=nbis-exon-281511;Parent=PASSSERD08327.5;de=true;minCov=770;pc=1
8	GeMoMa	exon	32672182	32672633	.	-	.	ID=nbis-exon-281512;Parent=PASSSERD08327.5;de=true;minCov=770;pc=1
8	GeMoMa	exon	32672781	32672814	.	-	.	ID=nbis-exon-281513;Parent=PASSSERD08327.5;de=true;minCov=770;pc=1
8	GeMoMa	CDS	32607786	32608064	.	-	0	ID=cds-256623;Parent=PASSSERD08327.5;ae=true;minCov=896;pc=1
8	GeMoMa	CDS	32608806	32608934	.	-	0	ID=cds-256622;Parent=PASSSERD08327.5;ae=true;de=true;minCov=912;pc=1
8	GeMoMa	CDS	32609423	32609518	.	-	0	ID=cds-256621;Parent=PASSSERD08327.5;ae=true;de=true;minCov=901;pc=1
8	GeMoMa	CDS	32610060	32610182	.	-	0	ID=cds-256620;Parent=PASSSERD08327.5;ae=true;de=true;minCov=987;pc=1
8	GeMoMa	CDS	32611330	32611479	.	-	0	ID=cds-256619;Parent=PASSSERD08327.5;ae=true;de=true;minCov=970;pc=1
8	GeMoMa	CDS	32615954	32616148	.	-	0	ID=cds-256618;Parent=PASSSERD08327.5;ae=true;de=true;minCov=786;pc=1
8	GeMoMa	CDS	32617889	32618066	.	-	1	ID=cds-256617;Parent=PASSSERD08327.5;ae=true;de=true;minCov=769;pc=1
8	GeMoMa	CDS	32619067	32619175	.	-	2	ID=cds-256616;Parent=PASSSERD08327.5;ae=true;de=true;minCov=766;pc=1
8	GeMoMa	CDS	32620695	32620798	.	-	1	ID=cds-256615;Parent=PASSSERD08327.5;ae=true;de=true;minCov=950;pc=1
8	GeMoMa	CDS	32621091	32621244	.	-	2	ID=cds-256614;Parent=PASSSERD08327.5;ae=true;de=true;minCov=963;pc=1
8	GeMoMa	CDS	32622116	32622285	.	-	1	ID=cds-256613;Parent=PASSSERD08327.5;ae=true;de=true;minCov=590;pc=1
8	GeMoMa	CDS	32622449	32622537	.	-	0	ID=cds-256612;Parent=PASSSERD08327.5;ae=true;de=true;minCov=644;pc=1
8	GeMoMa	CDS	32622830	32622960	.	-	2	ID=cds-256611;Parent=PASSSERD08327.5;ae=true;de=true;minCov=732;pc=1
8	GeMoMa	CDS	32623559	32623676	.	-	0	ID=cds-256610;Parent=PASSSERD08327.5;ae=true;de=true;minCov=781;pc=1
8	GeMoMa	CDS	32624661	32624836	.	-	2	ID=cds-256609;Parent=PASSSERD08327.5;ae=true;de=true;minCov=806;pc=1
8	GeMoMa	CDS	32625041	32625178	.	-	2	ID=cds-256608;Parent=PASSSERD08327.5;ae=true;de=true;minCov=1009;pc=1
8	GeMoMa	CDS	32630113	32630290	.	-	0	ID=cds-256607;Parent=PASSSERD08327.5;ae=true;de=true;minCov=865;pc=1
8	GeMoMa	CDS	32630486	32630632	.	-	0	ID=cds-256606;Parent=PASSSERD08327.5;ae=true;de=true;minCov=1047;pc=1
8	GeMoMa	CDS	32632476	32632585	.	-	2	ID=cds-256605;Parent=PASSSERD08327.5;ae=true;de=true;minCov=1120;pc=1
8	GeMoMa	CDS	32632977	32633118	.	-	0	ID=cds-256604;Parent=PASSSERD08327.5;ae=true;de=true;minCov=1448;pc=1
8	GeMoMa	CDS	32633496	32633675	.	-	0	ID=cds-256603;Parent=PASSSERD08327.5;ae=true;de=true;minCov=1587;pc=1
8	GeMoMa	CDS	32634319	32634427	.	-	1	ID=cds-256602;Parent=PASSSERD08327.5;ae=true;de=true;minCov=1895;pc=1
8	GeMoMa	CDS	32634941	32635034	.	-	2	ID=cds-256601;Parent=PASSSERD08327.5;ae=true;de=true;minCov=1957;pc=1
8	GeMoMa	CDS	32636575	32636787	.	-	2	ID=cds-256600;Parent=PASSSERD08327.5;ae=true;de=true;minCov=1282;pc=1
8	GeMoMa	CDS	32637286	32637416	.	-	1	ID=cds-256599;Parent=PASSSERD08327.5;ae=true;de=true;minCov=1308;pc=1
8	GeMoMa	CDS	32643351	32643429	.	-	2	ID=cds-256598;Parent=PASSSERD08327.5;ae=true;de=true;minCov=1630;pc=1
8	GeMoMa	CDS	32645850	32648809	.	-	1	ID=cds-256597;Parent=PASSSERD08327.5;ae=true;de=true;minCov=684;pc=1
8	GeMoMa	CDS	32649759	32649808	.	-	0	ID=cds-256596;Parent=PASSSERD08327.5;de=true;minCov=770;pc=1
8	AnnotationFinalizer_	five_prime_UTR	32649809	32649826	.	-	.	ID=five_prime_utr-32793;Parent=PASSSERD08327.5
8	AnnotationFinalizer_	five_prime_UTR	32651819	32651928	.	-	.	ID=five_prime_utr-32792;Parent=PASSSERD08327.5
8	AnnotationFinalizer_	five_prime_UTR	32654916	32655035	.	-	.	ID=five_prime_utr-32791;Parent=PASSSERD08327.5
8	AnnotationFinalizer_	five_prime_UTR	32656239	32656363	.	-	.	ID=five_prime_utr-32790;Parent=PASSSERD08327.5
8	AnnotationFinalizer_	five_prime_UTR	32657105	32657157	.	-	.	ID=five_prime_utr-32789;Parent=PASSSERD08327.5
8	AnnotationFinalizer_	five_prime_UTR	32657987	32658042	.	-	.	ID=five_prime_utr-32788;Parent=PASSSERD08327.5
8	AnnotationFinalizer_	five_prime_UTR	32660995	32661109	.	-	.	ID=five_prime_utr-32787;Parent=PASSSERD08327.5
8	AnnotationFinalizer_	five_prime_UTR	32672182	32672633	.	-	.	ID=five_prime_utr-32786;Parent=PASSSERD08327.5
8	AnnotationFinalizer_	five_prime_UTR	32672781	32672814	.	-	.	ID=five_prime_utr-32785;Parent=PASSSERD08327.5
8	AnnotationFinalizer_	three_prime_UTR	32603303	32607785	.	-	.	ID=three_prime_utr-26342;Parent=PASSSERD08327.5
8	GeMoMa	mRNA	32603303	32672814	12815	-	.	ID=PASSSERD08327.6;Parent=PASSSERD08327;aa=2506;avgCov=1139.114;bestScore=12815;ce=35;evidence=1;iAA=0.9928;lpm=489;maxGap=0;maxScore=12929;minCov=17;minSplitReads=466;nps=0;oldID=montanus_rna-XM_039731141.1_R0;pAA=0.9956;prediction=0;raa=2506;rce=35;ref-gene=montanus_gene-ATRX;start=M;stop=*;sumWeight=0.8;tae=1;tde=1;tie=1;tpc=1
8	GeMoMa	exon	32603303	32608064	.	-	.	ID=nbis-exon-281514;Parent=PASSSERD08327.6;de=true;minCov=17;pc=1
8	GeMoMa	exon	32608806	32608934	.	-	.	ID=nbis-exon-281515;Parent=PASSSERD08327.6;de=true;minCov=17;pc=1
8	GeMoMa	exon	32609423	32609518	.	-	.	ID=nbis-exon-281516;Parent=PASSSERD08327.6;de=true;minCov=17;pc=1
8	GeMoMa	exon	32610060	32610182	.	-	.	ID=nbis-exon-281517;Parent=PASSSERD08327.6;de=true;minCov=17;pc=1
8	GeMoMa	exon	32611330	32611479	.	-	.	ID=nbis-exon-281518;Parent=PASSSERD08327.6;de=true;minCov=17;pc=1
8	GeMoMa	exon	32615954	32616148	.	-	.	ID=nbis-exon-281519;Parent=PASSSERD08327.6;de=true;minCov=17;pc=1
8	GeMoMa	exon	32617889	32618066	.	-	.	ID=nbis-exon-281520;Parent=PASSSERD08327.6;de=true;minCov=17;pc=1
8	GeMoMa	exon	32619067	32619175	.	-	.	ID=nbis-exon-281521;Parent=PASSSERD08327.6;de=true;minCov=17;pc=1
8	GeMoMa	exon	32620695	32620798	.	-	.	ID=nbis-exon-281522;Parent=PASSSERD08327.6;de=true;minCov=17;pc=1
8	GeMoMa	exon	32621091	32621244	.	-	.	ID=nbis-exon-281523;Parent=PASSSERD08327.6;de=true;minCov=17;pc=1
8	GeMoMa	exon	32622116	32622285	.	-	.	ID=nbis-exon-281524;Parent=PASSSERD08327.6;de=true;minCov=17;pc=1
8	GeMoMa	exon	32622449	32622537	.	-	.	ID=nbis-exon-281525;Parent=PASSSERD08327.6;de=true;minCov=17;pc=1
8	GeMoMa	exon	32622830	32622960	.	-	.	ID=nbis-exon-281526;Parent=PASSSERD08327.6;de=true;minCov=17;pc=1
8	GeMoMa	exon	32623559	32623676	.	-	.	ID=nbis-exon-281527;Parent=PASSSERD08327.6;de=true;minCov=17;pc=1
8	GeMoMa	exon	32624661	32624836	.	-	.	ID=nbis-exon-281528;Parent=PASSSERD08327.6;de=true;minCov=17;pc=1
8	GeMoMa	exon	32625041	32625178	.	-	.	ID=nbis-exon-281529;Parent=PASSSERD08327.6;de=true;minCov=17;pc=1
8	GeMoMa	exon	32630113	32630290	.	-	.	ID=nbis-exon-281530;Parent=PASSSERD08327.6;de=true;minCov=17;pc=1
8	GeMoMa	exon	32630486	32630632	.	-	.	ID=nbis-exon-281531;Parent=PASSSERD08327.6;de=true;minCov=17;pc=1
8	GeMoMa	exon	32632476	32632585	.	-	.	ID=nbis-exon-281532;Parent=PASSSERD08327.6;de=true;minCov=17;pc=1
8	GeMoMa	exon	32632977	32633118	.	-	.	ID=nbis-exon-281533;Parent=PASSSERD08327.6;de=true;minCov=17;pc=1
8	GeMoMa	exon	32633496	32633675	.	-	.	ID=nbis-exon-281534;Parent=PASSSERD08327.6;de=true;minCov=17;pc=1
8	GeMoMa	exon	32634319	32634427	.	-	.	ID=nbis-exon-281535;Parent=PASSSERD08327.6;de=true;minCov=17;pc=1
8	GeMoMa	exon	32634941	32635034	.	-	.	ID=nbis-exon-281536;Parent=PASSSERD08327.6;de=true;minCov=17;pc=1
8	GeMoMa	exon	32636575	32636787	.	-	.	ID=nbis-exon-281537;Parent=PASSSERD08327.6;de=true;minCov=17;pc=1
8	GeMoMa	exon	32637286	32637416	.	-	.	ID=nbis-exon-281538;Parent=PASSSERD08327.6;de=true;minCov=17;pc=1
8	GeMoMa	exon	32643351	32643429	.	-	.	ID=nbis-exon-281539;Parent=PASSSERD08327.6;de=true;minCov=17;pc=1
8	GeMoMa	exon	32645850	32648809	.	-	.	ID=nbis-exon-281540;Parent=PASSSERD08327.6;de=true;minCov=17;pc=1
8	GeMoMa	exon	32649759	32649826	.	-	.	ID=nbis-exon-281541;Parent=PASSSERD08327.6;de=true;minCov=17;pc=1
8	GeMoMa	exon	32651819	32651928	.	-	.	ID=nbis-exon-281542;Parent=PASSSERD08327.6;de=true;minCov=17;pc=1
8	GeMoMa	exon	32654916	32655035	.	-	.	ID=nbis-exon-281543;Parent=PASSSERD08327.6;de=true;minCov=17;pc=1
8	GeMoMa	exon	32656239	32656363	.	-	.	ID=nbis-exon-281544;Parent=PASSSERD08327.6;de=true;minCov=17;pc=1
8	GeMoMa	exon	32657105	32657157	.	-	.	ID=nbis-exon-281545;Parent=PASSSERD08327.6;de=true;minCov=17;pc=1
8	GeMoMa	exon	32657987	32658042	.	-	.	ID=nbis-exon-281546;Parent=PASSSERD08327.6;de=true;minCov=17;pc=1
8	GeMoMa	exon	32660995	32661109	.	-	.	ID=nbis-exon-281547;Parent=PASSSERD08327.6;de=true;minCov=17;pc=1
8	GeMoMa	exon	32672182	32672633	.	-	.	ID=nbis-exon-281548;Parent=PASSSERD08327.6;de=true;minCov=17;pc=1
8	GeMoMa	exon	32672781	32672814	.	-	.	ID=nbis-exon-281549;Parent=PASSSERD08327.6;de=true;minCov=17;pc=1
8	GeMoMa	CDS	32607786	32608064	.	-	0	ID=cds-256658;Parent=PASSSERD08327.6;ae=true;minCov=896;pc=1
8	GeMoMa	CDS	32608806	32608934	.	-	0	ID=cds-256657;Parent=PASSSERD08327.6;ae=true;de=true;minCov=912;pc=1
8	GeMoMa	CDS	32609423	32609518	.	-	0	ID=cds-256656;Parent=PASSSERD08327.6;ae=true;de=true;minCov=901;pc=1
8	GeMoMa	CDS	32610060	32610182	.	-	0	ID=cds-256655;Parent=PASSSERD08327.6;ae=true;de=true;minCov=987;pc=1
8	GeMoMa	CDS	32611330	32611479	.	-	0	ID=cds-256654;Parent=PASSSERD08327.6;ae=true;de=true;minCov=970;pc=1
8	GeMoMa	CDS	32615954	32616148	.	-	0	ID=cds-256653;Parent=PASSSERD08327.6;ae=true;de=true;minCov=786;pc=1
8	GeMoMa	CDS	32617889	32618066	.	-	1	ID=cds-256652;Parent=PASSSERD08327.6;ae=true;de=true;minCov=769;pc=1
8	GeMoMa	CDS	32619067	32619175	.	-	2	ID=cds-256651;Parent=PASSSERD08327.6;ae=true;de=true;minCov=766;pc=1
8	GeMoMa	CDS	32620695	32620798	.	-	1	ID=cds-256650;Parent=PASSSERD08327.6;ae=true;de=true;minCov=950;pc=1
8	GeMoMa	CDS	32621091	32621244	.	-	2	ID=cds-256649;Parent=PASSSERD08327.6;ae=true;de=true;minCov=963;pc=1
8	GeMoMa	CDS	32622116	32622285	.	-	1	ID=cds-256648;Parent=PASSSERD08327.6;ae=true;de=true;minCov=590;pc=1
8	GeMoMa	CDS	32622449	32622537	.	-	0	ID=cds-256647;Parent=PASSSERD08327.6;ae=true;de=true;minCov=644;pc=1
8	GeMoMa	CDS	32622830	32622960	.	-	2	ID=cds-256646;Parent=PASSSERD08327.6;ae=true;de=true;minCov=732;pc=1
8	GeMoMa	CDS	32623559	32623676	.	-	0	ID=cds-256645;Parent=PASSSERD08327.6;ae=true;de=true;minCov=781;pc=1
8	GeMoMa	CDS	32624661	32624836	.	-	2	ID=cds-256644;Parent=PASSSERD08327.6;ae=true;de=true;minCov=806;pc=1
8	GeMoMa	CDS	32625041	32625178	.	-	2	ID=cds-256643;Parent=PASSSERD08327.6;ae=true;de=true;minCov=1009;pc=1
8	GeMoMa	CDS	32630113	32630290	.	-	0	ID=cds-256642;Parent=PASSSERD08327.6;ae=true;de=true;minCov=865;pc=1
8	GeMoMa	CDS	32630486	32630632	.	-	0	ID=cds-256641;Parent=PASSSERD08327.6;ae=true;de=true;minCov=1047;pc=1
8	GeMoMa	CDS	32632476	32632585	.	-	2	ID=cds-256640;Parent=PASSSERD08327.6;ae=true;de=true;minCov=1120;pc=1
8	GeMoMa	CDS	32632977	32633118	.	-	0	ID=cds-256639;Parent=PASSSERD08327.6;ae=true;de=true;minCov=1448;pc=1
8	GeMoMa	CDS	32633496	32633675	.	-	0	ID=cds-256638;Parent=PASSSERD08327.6;ae=true;de=true;minCov=1587;pc=1
8	GeMoMa	CDS	32634319	32634427	.	-	1	ID=cds-256637;Parent=PASSSERD08327.6;ae=true;de=true;minCov=1895;pc=1
8	GeMoMa	CDS	32634941	32635034	.	-	2	ID=cds-256636;Parent=PASSSERD08327.6;ae=true;de=true;minCov=1957;pc=1
8	GeMoMa	CDS	32636575	32636787	.	-	2	ID=cds-256635;Parent=PASSSERD08327.6;ae=true;de=true;minCov=1282;pc=1
8	GeMoMa	CDS	32637286	32637416	.	-	1	ID=cds-256634;Parent=PASSSERD08327.6;ae=true;de=true;minCov=1308;pc=1
8	GeMoMa	CDS	32643351	32643429	.	-	2	ID=cds-256633;Parent=PASSSERD08327.6;ae=true;de=true;minCov=1630;pc=1
8	GeMoMa	CDS	32645850	32648809	.	-	1	ID=cds-256632;Parent=PASSSERD08327.6;ae=true;de=true;minCov=684;pc=1
8	GeMoMa	CDS	32649759	32649826	.	-	0	ID=cds-256631;Parent=PASSSERD08327.6;ae=true;de=true;minCov=761;pc=1
8	GeMoMa	CDS	32651819	32651928	.	-	2	ID=cds-256630;Parent=PASSSERD08327.6;ae=true;de=true;minCov=693;pc=1
8	GeMoMa	CDS	32654916	32655035	.	-	2	ID=cds-256629;Parent=PASSSERD08327.6;ae=true;de=true;minCov=586;pc=1
8	GeMoMa	CDS	32656239	32656363	.	-	1	ID=cds-256628;Parent=PASSSERD08327.6;ae=true;de=true;minCov=698;pc=1
8	GeMoMa	CDS	32657105	32657157	.	-	0	ID=cds-256627;Parent=PASSSERD08327.6;ae=true;de=true;minCov=706;pc=1
8	GeMoMa	CDS	32657987	32658042	.	-	2	ID=cds-256626;Parent=PASSSERD08327.6;ae=true;de=true;minCov=794;pc=1
8	GeMoMa	CDS	32660995	32661109	.	-	0	ID=cds-256625;Parent=PASSSERD08327.6;ae=true;de=true;minCov=575;pc=1
8	GeMoMa	CDS	32672182	32672370	.	-	0	ID=cds-256624;Parent=PASSSERD08327.6;de=true;minCov=17;pc=1
8	AnnotationFinalizer_	five_prime_UTR	32672371	32672633	.	-	.	ID=five_prime_utr-32795;Parent=PASSSERD08327.6
8	AnnotationFinalizer_	five_prime_UTR	32672781	32672814	.	-	.	ID=five_prime_utr-32794;Parent=PASSSERD08327.6
8	AnnotationFinalizer_	three_prime_UTR	32603303	32607785	.	-	.	ID=three_prime_utr-26343;Parent=PASSSERD08327.6
8	GeMoMa	mRNA	32603303	32672814	12697	-	.	ID=PASSSERD08327.7;Parent=PASSSERD08327;aa=2481;avgCov=1140.1035;bestScore=12697;ce=36;evidence=1;iAA=0.9927;lpm=489;maxGap=0;maxScore=12811;minCov=17;minSplitReads=43;nps=0;oldID=montanus_rna-XM_039731142.1_R0;pAA=0.9956;prediction=0;raa=2481;rce=36;ref-gene=montanus_gene-ATRX;start=M;stop=*;sumWeight=0.8;tae=1;tde=1;tie=1;tpc=1
8	GeMoMa	exon	32603303	32608064	.	-	.	ID=nbis-exon-281550;Parent=PASSSERD08327.7;de=true;minCov=17;pc=1
8	GeMoMa	exon	32608806	32608934	.	-	.	ID=nbis-exon-281551;Parent=PASSSERD08327.7;de=true;minCov=17;pc=1
8	GeMoMa	exon	32609423	32609518	.	-	.	ID=nbis-exon-281552;Parent=PASSSERD08327.7;de=true;minCov=17;pc=1
8	GeMoMa	exon	32610060	32610182	.	-	.	ID=nbis-exon-281553;Parent=PASSSERD08327.7;de=true;minCov=17;pc=1
8	GeMoMa	exon	32611330	32611479	.	-	.	ID=nbis-exon-281554;Parent=PASSSERD08327.7;de=true;minCov=17;pc=1
8	GeMoMa	exon	32615954	32616148	.	-	.	ID=nbis-exon-281555;Parent=PASSSERD08327.7;de=true;minCov=17;pc=1
8	GeMoMa	exon	32617889	32618066	.	-	.	ID=nbis-exon-281556;Parent=PASSSERD08327.7;de=true;minCov=17;pc=1
8	GeMoMa	exon	32619067	32619175	.	-	.	ID=nbis-exon-281557;Parent=PASSSERD08327.7;de=true;minCov=17;pc=1
8	GeMoMa	exon	32620695	32620798	.	-	.	ID=nbis-exon-281558;Parent=PASSSERD08327.7;de=true;minCov=17;pc=1
8	GeMoMa	exon	32621091	32621244	.	-	.	ID=nbis-exon-281559;Parent=PASSSERD08327.7;de=true;minCov=17;pc=1
8	GeMoMa	exon	32622116	32622285	.	-	.	ID=nbis-exon-281560;Parent=PASSSERD08327.7;de=true;minCov=17;pc=1
8	GeMoMa	exon	32622449	32622537	.	-	.	ID=nbis-exon-281561;Parent=PASSSERD08327.7;de=true;minCov=17;pc=1
8	GeMoMa	exon	32622830	32622960	.	-	.	ID=nbis-exon-281562;Parent=PASSSERD08327.7;de=true;minCov=17;pc=1
8	GeMoMa	exon	32623559	32623676	.	-	.	ID=nbis-exon-281563;Parent=PASSSERD08327.7;de=true;minCov=17;pc=1
8	GeMoMa	exon	32624661	32624836	.	-	.	ID=nbis-exon-281564;Parent=PASSSERD08327.7;de=true;minCov=17;pc=1
8	GeMoMa	exon	32625041	32625178	.	-	.	ID=nbis-exon-281565;Parent=PASSSERD08327.7;de=true;minCov=17;pc=1
8	GeMoMa	exon	32630113	32630290	.	-	.	ID=nbis-exon-281566;Parent=PASSSERD08327.7;de=true;minCov=17;pc=1
8	GeMoMa	exon	32630486	32630632	.	-	.	ID=nbis-exon-281567;Parent=PASSSERD08327.7;de=true;minCov=17;pc=1
8	GeMoMa	exon	32632476	32632585	.	-	.	ID=nbis-exon-281568;Parent=PASSSERD08327.7;de=true;minCov=17;pc=1
8	GeMoMa	exon	32632977	32633118	.	-	.	ID=nbis-exon-281569;Parent=PASSSERD08327.7;de=true;minCov=17;pc=1
8	GeMoMa	exon	32633496	32633675	.	-	.	ID=nbis-exon-281570;Parent=PASSSERD08327.7;de=true;minCov=17;pc=1
8	GeMoMa	exon	32634319	32634427	.	-	.	ID=nbis-exon-281571;Parent=PASSSERD08327.7;de=true;minCov=17;pc=1
8	GeMoMa	exon	32634941	32635034	.	-	.	ID=nbis-exon-281572;Parent=PASSSERD08327.7;de=true;minCov=17;pc=1
8	GeMoMa	exon	32636575	32636787	.	-	.	ID=nbis-exon-281573;Parent=PASSSERD08327.7;de=true;minCov=17;pc=1
8	GeMoMa	exon	32637286	32637416	.	-	.	ID=nbis-exon-281574;Parent=PASSSERD08327.7;de=true;minCov=17;pc=1
8	GeMoMa	exon	32643351	32643429	.	-	.	ID=nbis-exon-281575;Parent=PASSSERD08327.7;de=true;minCov=17;pc=1
8	GeMoMa	exon	32645850	32647682	.	-	.	ID=nbis-exon-281576;Parent=PASSSERD08327.7;de=true;minCov=17;pc=1
8	GeMoMa	exon	32647758	32648809	.	-	.	ID=nbis-exon-281577;Parent=PASSSERD08327.7;de=true;minCov=17;pc=1
8	GeMoMa	exon	32649759	32649826	.	-	.	ID=nbis-exon-281578;Parent=PASSSERD08327.7;de=true;minCov=17;pc=1
8	GeMoMa	exon	32651819	32651928	.	-	.	ID=nbis-exon-281579;Parent=PASSSERD08327.7;de=true;minCov=17;pc=1
8	GeMoMa	exon	32654916	32655035	.	-	.	ID=nbis-exon-281580;Parent=PASSSERD08327.7;de=true;minCov=17;pc=1
8	GeMoMa	exon	32656239	32656363	.	-	.	ID=nbis-exon-281581;Parent=PASSSERD08327.7;de=true;minCov=17;pc=1
8	GeMoMa	exon	32657105	32657157	.	-	.	ID=nbis-exon-281582;Parent=PASSSERD08327.7;de=true;minCov=17;pc=1
8	GeMoMa	exon	32657987	32658042	.	-	.	ID=nbis-exon-281583;Parent=PASSSERD08327.7;de=true;minCov=17;pc=1
8	GeMoMa	exon	32660995	32661109	.	-	.	ID=nbis-exon-281584;Parent=PASSSERD08327.7;de=true;minCov=17;pc=1
8	GeMoMa	exon	32672182	32672633	.	-	.	ID=nbis-exon-281585;Parent=PASSSERD08327.7;de=true;minCov=17;pc=1
8	GeMoMa	exon	32672781	32672814	.	-	.	ID=nbis-exon-281586;Parent=PASSSERD08327.7;de=true;minCov=17;pc=1
8	GeMoMa	CDS	32607786	32608064	.	-	0	ID=cds-256694;Parent=PASSSERD08327.7;ae=true;minCov=896;pc=1
8	GeMoMa	CDS	32608806	32608934	.	-	0	ID=cds-256693;Parent=PASSSERD08327.7;ae=true;de=true;minCov=912;pc=1
8	GeMoMa	CDS	32609423	32609518	.	-	0	ID=cds-256692;Parent=PASSSERD08327.7;ae=true;de=true;minCov=901;pc=1
8	GeMoMa	CDS	32610060	32610182	.	-	0	ID=cds-256691;Parent=PASSSERD08327.7;ae=true;de=true;minCov=987;pc=1
8	GeMoMa	CDS	32611330	32611479	.	-	0	ID=cds-256690;Parent=PASSSERD08327.7;ae=true;de=true;minCov=970;pc=1
8	GeMoMa	CDS	32615954	32616148	.	-	0	ID=cds-256689;Parent=PASSSERD08327.7;ae=true;de=true;minCov=786;pc=1
8	GeMoMa	CDS	32617889	32618066	.	-	1	ID=cds-256688;Parent=PASSSERD08327.7;ae=true;de=true;minCov=769;pc=1
8	GeMoMa	CDS	32619067	32619175	.	-	2	ID=cds-256687;Parent=PASSSERD08327.7;ae=true;de=true;minCov=766;pc=1
8	GeMoMa	CDS	32620695	32620798	.	-	1	ID=cds-256686;Parent=PASSSERD08327.7;ae=true;de=true;minCov=950;pc=1
8	GeMoMa	CDS	32621091	32621244	.	-	2	ID=cds-256685;Parent=PASSSERD08327.7;ae=true;de=true;minCov=963;pc=1
8	GeMoMa	CDS	32622116	32622285	.	-	1	ID=cds-256684;Parent=PASSSERD08327.7;ae=true;de=true;minCov=590;pc=1
8	GeMoMa	CDS	32622449	32622537	.	-	0	ID=cds-256683;Parent=PASSSERD08327.7;ae=true;de=true;minCov=644;pc=1
8	GeMoMa	CDS	32622830	32622960	.	-	2	ID=cds-256682;Parent=PASSSERD08327.7;ae=true;de=true;minCov=732;pc=1
8	GeMoMa	CDS	32623559	32623676	.	-	0	ID=cds-256681;Parent=PASSSERD08327.7;ae=true;de=true;minCov=781;pc=1
8	GeMoMa	CDS	32624661	32624836	.	-	2	ID=cds-256680;Parent=PASSSERD08327.7;ae=true;de=true;minCov=806;pc=1
8	GeMoMa	CDS	32625041	32625178	.	-	2	ID=cds-256679;Parent=PASSSERD08327.7;ae=true;de=true;minCov=1009;pc=1
8	GeMoMa	CDS	32630113	32630290	.	-	0	ID=cds-256678;Parent=PASSSERD08327.7;ae=true;de=true;minCov=865;pc=1
8	GeMoMa	CDS	32630486	32630632	.	-	0	ID=cds-256677;Parent=PASSSERD08327.7;ae=true;de=true;minCov=1047;pc=1
8	GeMoMa	CDS	32632476	32632585	.	-	2	ID=cds-256676;Parent=PASSSERD08327.7;ae=true;de=true;minCov=1120;pc=1
8	GeMoMa	CDS	32632977	32633118	.	-	0	ID=cds-256675;Parent=PASSSERD08327.7;ae=true;de=true;minCov=1448;pc=1
8	GeMoMa	CDS	32633496	32633675	.	-	0	ID=cds-256674;Parent=PASSSERD08327.7;ae=true;de=true;minCov=1587;pc=1
8	GeMoMa	CDS	32634319	32634427	.	-	1	ID=cds-256673;Parent=PASSSERD08327.7;ae=true;de=true;minCov=1895;pc=1
8	GeMoMa	CDS	32634941	32635034	.	-	2	ID=cds-256672;Parent=PASSSERD08327.7;ae=true;de=true;minCov=1957;pc=1
8	GeMoMa	CDS	32636575	32636787	.	-	2	ID=cds-256671;Parent=PASSSERD08327.7;ae=true;de=true;minCov=1282;pc=1
8	GeMoMa	CDS	32637286	32637416	.	-	1	ID=cds-256670;Parent=PASSSERD08327.7;ae=true;de=true;minCov=1308;pc=1
8	GeMoMa	CDS	32643351	32643429	.	-	2	ID=cds-256669;Parent=PASSSERD08327.7;ae=true;de=true;minCov=1630;pc=1
8	GeMoMa	CDS	32645850	32647682	.	-	2	ID=cds-256668;Parent=PASSSERD08327.7;ae=true;de=true;minCov=684;pc=1
8	GeMoMa	CDS	32647758	32648809	.	-	1	ID=cds-256667;Parent=PASSSERD08327.7;ae=true;de=true;minCov=808;pc=1
8	GeMoMa	CDS	32649759	32649826	.	-	0	ID=cds-256666;Parent=PASSSERD08327.7;ae=true;de=true;minCov=761;pc=1
8	GeMoMa	CDS	32651819	32651928	.	-	2	ID=cds-256665;Parent=PASSSERD08327.7;ae=true;de=true;minCov=693;pc=1
8	GeMoMa	CDS	32654916	32655035	.	-	2	ID=cds-256664;Parent=PASSSERD08327.7;ae=true;de=true;minCov=586;pc=1
8	GeMoMa	CDS	32656239	32656363	.	-	1	ID=cds-256663;Parent=PASSSERD08327.7;ae=true;de=true;minCov=698;pc=1
8	GeMoMa	CDS	32657105	32657157	.	-	0	ID=cds-256662;Parent=PASSSERD08327.7;ae=true;de=true;minCov=706;pc=1
8	GeMoMa	CDS	32657987	32658042	.	-	2	ID=cds-256661;Parent=PASSSERD08327.7;ae=true;de=true;minCov=794;pc=1
8	GeMoMa	CDS	32660995	32661109	.	-	0	ID=cds-256660;Parent=PASSSERD08327.7;ae=true;de=true;minCov=575;pc=1
8	GeMoMa	CDS	32672182	32672370	.	-	0	ID=cds-256659;Parent=PASSSERD08327.7;de=true;minCov=17;pc=1
8	AnnotationFinalizer_	five_prime_UTR	32672371	32672633	.	-	.	ID=five_prime_utr-32797;Parent=PASSSERD08327.7
8	AnnotationFinalizer_	five_prime_UTR	32672781	32672814	.	-	.	ID=five_prime_utr-32796;Parent=PASSSERD08327.7
8	AnnotationFinalizer_	three_prime_UTR	32603303	32607785	.	-	.	ID=three_prime_utr-26344;Parent=PASSSERD08327.7
8	GeMoMa	mRNA	32603303	32672814	12603	-	.	ID=PASSSERD08327.8;Parent=PASSSERD08327;aa=2466;avgCov=1147.4853;bestScore=12603;ce=34;evidence=1;iAA=0.9927;lpm=489;maxGap=0;maxScore=12717;minCov=17;minSplitReads=81;nps=0;oldID=montanus_rna-XM_039731143.1_R0;pAA=0.9955;prediction=0;raa=2466;rce=34;ref-gene=montanus_gene-ATRX;start=M;stop=*;sumWeight=0.8;tae=1;tde=1;tie=1;tpc=1
8	GeMoMa	exon	32603303	32608064	.	-	.	ID=nbis-exon-281587;Parent=PASSSERD08327.8;de=true;minCov=17;pc=1
8	GeMoMa	exon	32608806	32608934	.	-	.	ID=nbis-exon-281588;Parent=PASSSERD08327.8;de=true;minCov=17;pc=1
8	GeMoMa	exon	32609423	32609518	.	-	.	ID=nbis-exon-281589;Parent=PASSSERD08327.8;de=true;minCov=17;pc=1
8	GeMoMa	exon	32610060	32610182	.	-	.	ID=nbis-exon-281590;Parent=PASSSERD08327.8;de=true;minCov=17;pc=1
8	GeMoMa	exon	32611330	32611479	.	-	.	ID=nbis-exon-281591;Parent=PASSSERD08327.8;de=true;minCov=17;pc=1
8	GeMoMa	exon	32615954	32616148	.	-	.	ID=nbis-exon-281592;Parent=PASSSERD08327.8;de=true;minCov=17;pc=1
8	GeMoMa	exon	32617889	32618066	.	-	.	ID=nbis-exon-281593;Parent=PASSSERD08327.8;de=true;minCov=17;pc=1
8	GeMoMa	exon	32619067	32619175	.	-	.	ID=nbis-exon-281594;Parent=PASSSERD08327.8;de=true;minCov=17;pc=1
8	GeMoMa	exon	32620695	32620798	.	-	.	ID=nbis-exon-281595;Parent=PASSSERD08327.8;de=true;minCov=17;pc=1
8	GeMoMa	exon	32621091	32621244	.	-	.	ID=nbis-exon-281596;Parent=PASSSERD08327.8;de=true;minCov=17;pc=1
8	GeMoMa	exon	32622116	32622285	.	-	.	ID=nbis-exon-281597;Parent=PASSSERD08327.8;de=true;minCov=17;pc=1
8	GeMoMa	exon	32622449	32622537	.	-	.	ID=nbis-exon-281598;Parent=PASSSERD08327.8;de=true;minCov=17;pc=1
8	GeMoMa	exon	32622830	32622960	.	-	.	ID=nbis-exon-281599;Parent=PASSSERD08327.8;de=true;minCov=17;pc=1
8	GeMoMa	exon	32623559	32623676	.	-	.	ID=nbis-exon-281600;Parent=PASSSERD08327.8;de=true;minCov=17;pc=1
8	GeMoMa	exon	32624661	32624836	.	-	.	ID=nbis-exon-281601;Parent=PASSSERD08327.8;de=true;minCov=17;pc=1
8	GeMoMa	exon	32625041	32625178	.	-	.	ID=nbis-exon-281602;Parent=PASSSERD08327.8;de=true;minCov=17;pc=1
8	GeMoMa	exon	32630113	32630290	.	-	.	ID=nbis-exon-281603;Parent=PASSSERD08327.8;de=true;minCov=17;pc=1
8	GeMoMa	exon	32630486	32630632	.	-	.	ID=nbis-exon-281604;Parent=PASSSERD08327.8;de=true;minCov=17;pc=1
8	GeMoMa	exon	32632476	32632585	.	-	.	ID=nbis-exon-281605;Parent=PASSSERD08327.8;de=true;minCov=17;pc=1
8	GeMoMa	exon	32632977	32633118	.	-	.	ID=nbis-exon-281606;Parent=PASSSERD08327.8;de=true;minCov=17;pc=1
8	GeMoMa	exon	32633496	32633675	.	-	.	ID=nbis-exon-281607;Parent=PASSSERD08327.8;de=true;minCov=17;pc=1
8	GeMoMa	exon	32634319	32634427	.	-	.	ID=nbis-exon-281608;Parent=PASSSERD08327.8;de=true;minCov=17;pc=1
8	GeMoMa	exon	32634941	32635034	.	-	.	ID=nbis-exon-281609;Parent=PASSSERD08327.8;de=true;minCov=17;pc=1
8	GeMoMa	exon	32636575	32636787	.	-	.	ID=nbis-exon-281610;Parent=PASSSERD08327.8;de=true;minCov=17;pc=1
8	GeMoMa	exon	32637286	32637416	.	-	.	ID=nbis-exon-281611;Parent=PASSSERD08327.8;de=true;minCov=17;pc=1
8	GeMoMa	exon	32643351	32643429	.	-	.	ID=nbis-exon-281612;Parent=PASSSERD08327.8;de=true;minCov=17;pc=1
8	GeMoMa	exon	32645850	32648809	.	-	.	ID=nbis-exon-281613;Parent=PASSSERD08327.8;de=true;minCov=17;pc=1
8	GeMoMa	exon	32649759	32649826	.	-	.	ID=nbis-exon-281614;Parent=PASSSERD08327.8;de=true;minCov=17;pc=1
8	GeMoMa	exon	32651819	32651928	.	-	.	ID=nbis-exon-281615;Parent=PASSSERD08327.8;de=true;minCov=17;pc=1
8	GeMoMa	exon	32656239	32656363	.	-	.	ID=nbis-exon-281616;Parent=PASSSERD08327.8;de=true;minCov=17;pc=1
8	GeMoMa	exon	32657105	32657157	.	-	.	ID=nbis-exon-281617;Parent=PASSSERD08327.8;de=true;minCov=17;pc=1
8	GeMoMa	exon	32657987	32658042	.	-	.	ID=nbis-exon-281618;Parent=PASSSERD08327.8;de=true;minCov=17;pc=1
8	GeMoMa	exon	32660995	32661109	.	-	.	ID=nbis-exon-281619;Parent=PASSSERD08327.8;de=true;minCov=17;pc=1
8	GeMoMa	exon	32672182	32672633	.	-	.	ID=nbis-exon-281620;Parent=PASSSERD08327.8;de=true;minCov=17;pc=1
8	GeMoMa	exon	32672781	32672814	.	-	.	ID=nbis-exon-281621;Parent=PASSSERD08327.8;de=true;minCov=17;pc=1
8	GeMoMa	CDS	32607786	32608064	.	-	0	ID=cds-256728;Parent=PASSSERD08327.8;ae=true;minCov=896;pc=1
8	GeMoMa	CDS	32608806	32608934	.	-	0	ID=cds-256727;Parent=PASSSERD08327.8;ae=true;de=true;minCov=912;pc=1
8	GeMoMa	CDS	32609423	32609518	.	-	0	ID=cds-256726;Parent=PASSSERD08327.8;ae=true;de=true;minCov=901;pc=1
8	GeMoMa	CDS	32610060	32610182	.	-	0	ID=cds-256725;Parent=PASSSERD08327.8;ae=true;de=true;minCov=987;pc=1
8	GeMoMa	CDS	32611330	32611479	.	-	0	ID=cds-256724;Parent=PASSSERD08327.8;ae=true;de=true;minCov=970;pc=1
8	GeMoMa	CDS	32615954	32616148	.	-	0	ID=cds-256723;Parent=PASSSERD08327.8;ae=true;de=true;minCov=786;pc=1
8	GeMoMa	CDS	32617889	32618066	.	-	1	ID=cds-256722;Parent=PASSSERD08327.8;ae=true;de=true;minCov=769;pc=1
8	GeMoMa	CDS	32619067	32619175	.	-	2	ID=cds-256721;Parent=PASSSERD08327.8;ae=true;de=true;minCov=766;pc=1
8	GeMoMa	CDS	32620695	32620798	.	-	1	ID=cds-256720;Parent=PASSSERD08327.8;ae=true;de=true;minCov=950;pc=1
8	GeMoMa	CDS	32621091	32621244	.	-	2	ID=cds-256719;Parent=PASSSERD08327.8;ae=true;de=true;minCov=963;pc=1
8	GeMoMa	CDS	32622116	32622285	.	-	1	ID=cds-256718;Parent=PASSSERD08327.8;ae=true;de=true;minCov=590;pc=1
8	GeMoMa	CDS	32622449	32622537	.	-	0	ID=cds-256717;Parent=PASSSERD08327.8;ae=true;de=true;minCov=644;pc=1
8	GeMoMa	CDS	32622830	32622960	.	-	2	ID=cds-256716;Parent=PASSSERD08327.8;ae=true;de=true;minCov=732;pc=1
8	GeMoMa	CDS	32623559	32623676	.	-	0	ID=cds-256715;Parent=PASSSERD08327.8;ae=true;de=true;minCov=781;pc=1
8	GeMoMa	CDS	32624661	32624836	.	-	2	ID=cds-256714;Parent=PASSSERD08327.8;ae=true;de=true;minCov=806;pc=1
8	GeMoMa	CDS	32625041	32625178	.	-	2	ID=cds-256713;Parent=PASSSERD08327.8;ae=true;de=true;minCov=1009;pc=1
8	GeMoMa	CDS	32630113	32630290	.	-	0	ID=cds-256712;Parent=PASSSERD08327.8;ae=true;de=true;minCov=865;pc=1
8	GeMoMa	CDS	32630486	32630632	.	-	0	ID=cds-256711;Parent=PASSSERD08327.8;ae=true;de=true;minCov=1047;pc=1
8	GeMoMa	CDS	32632476	32632585	.	-	2	ID=cds-256710;Parent=PASSSERD08327.8;ae=true;de=true;minCov=1120;pc=1
8	GeMoMa	CDS	32632977	32633118	.	-	0	ID=cds-256709;Parent=PASSSERD08327.8;ae=true;de=true;minCov=1448;pc=1
8	GeMoMa	CDS	32633496	32633675	.	-	0	ID=cds-256708;Parent=PASSSERD08327.8;ae=true;de=true;minCov=1587;pc=1
8	GeMoMa	CDS	32634319	32634427	.	-	1	ID=cds-256707;Parent=PASSSERD08327.8;ae=true;de=true;minCov=1895;pc=1
8	GeMoMa	CDS	32634941	32635034	.	-	2	ID=cds-256706;Parent=PASSSERD08327.8;ae=true;de=true;minCov=1957;pc=1
8	GeMoMa	CDS	32636575	32636787	.	-	2	ID=cds-256705;Parent=PASSSERD08327.8;ae=true;de=true;minCov=1282;pc=1
8	GeMoMa	CDS	32637286	32637416	.	-	1	ID=cds-256704;Parent=PASSSERD08327.8;ae=true;de=true;minCov=1308;pc=1
8	GeMoMa	CDS	32643351	32643429	.	-	2	ID=cds-256703;Parent=PASSSERD08327.8;ae=true;de=true;minCov=1630;pc=1
8	GeMoMa	CDS	32645850	32648809	.	-	1	ID=cds-256702;Parent=PASSSERD08327.8;ae=true;de=true;minCov=684;pc=1
8	GeMoMa	CDS	32649759	32649826	.	-	0	ID=cds-256701;Parent=PASSSERD08327.8;ae=true;de=true;minCov=761;pc=1
8	GeMoMa	CDS	32651819	32651928	.	-	2	ID=cds-256700;Parent=PASSSERD08327.8;ae=true;de=true;minCov=693;pc=1
8	GeMoMa	CDS	32656239	32656363	.	-	1	ID=cds-256699;Parent=PASSSERD08327.8;ae=true;de=true;minCov=698;pc=1
8	GeMoMa	CDS	32657105	32657157	.	-	0	ID=cds-256698;Parent=PASSSERD08327.8;ae=true;de=true;minCov=706;pc=1
8	GeMoMa	CDS	32657987	32658042	.	-	2	ID=cds-256697;Parent=PASSSERD08327.8;ae=true;de=true;minCov=794;pc=1
8	GeMoMa	CDS	32660995	32661109	.	-	0	ID=cds-256696;Parent=PASSSERD08327.8;ae=true;de=true;minCov=575;pc=1
8	GeMoMa	CDS	32672182	32672370	.	-	0	ID=cds-256695;Parent=PASSSERD08327.8;de=true;minCov=17;pc=1
8	AnnotationFinalizer_	five_prime_UTR	32672371	32672633	.	-	.	ID=five_prime_utr-32799;Parent=PASSSERD08327.8
8	AnnotationFinalizer_	five_prime_UTR	32672781	32672814	.	-	.	ID=five_prime_utr-32798;Parent=PASSSERD08327.8
8	AnnotationFinalizer_	three_prime_UTR	32603303	32607785	.	-	.	ID=three_prime_utr-26345;Parent=PASSSERD08327.8
8	GAF	gene	32677771	32687648	.	-	.	ID=PASSSERD08328;combinedEvidence=2;complete=1;maxEvidence=2;maxTie=1.0;transcripts=1
8	GeMoMa	mRNA	32677771	32687648	1568	-	.	ID=PASSSERD08328.1;Parent=PASSSERD08328;aa=302;alternative="pyrgi_gene-MAGT1";avgCov=2623.0894;bestScore=1568;ce=9;evidence=2;iAA=0.9901;lpm=302;maxGap=0;maxScore=1589;minCov=425;minSplitReads=703;nps=0;oldID=onychos_rna-XM_041424386.1_R0;pAA=1;prediction=0;raa=302;rce=9;ref-gene=onychos_gene-MAGT1;start=M;stop=*;sumWeight=2.0;tae=1;tde=1;tie=1;tpc=1
8	GeMoMa	exon	32677771	32679256	.	-	.	ID=nbis-exon-281622;Parent=PASSSERD08328.1;de=true;minCov=425;pc=1
8	GeMoMa	exon	32680218	32680308	.	-	.	ID=nbis-exon-281623;Parent=PASSSERD08328.1;de=true;minCov=425;pc=1
8	GeMoMa	exon	32680741	32680815	.	-	.	ID=nbis-exon-281624;Parent=PASSSERD08328.1;de=true;minCov=425;pc=1
8	GeMoMa	exon	32682439	32682502	.	-	.	ID=nbis-exon-281625;Parent=PASSSERD08328.1;de=true;minCov=425;pc=1
8	GeMoMa	exon	32683711	32683800	.	-	.	ID=nbis-exon-281626;Parent=PASSSERD08328.1;de=true;minCov=425;pc=1
8	GeMoMa	exon	32684124	32684264	.	-	.	ID=nbis-exon-281627;Parent=PASSSERD08328.1;de=true;minCov=425;pc=1
8	GeMoMa	exon	32685172	32685312	.	-	.	ID=nbis-exon-281628;Parent=PASSSERD08328.1;de=true;minCov=425;pc=1
8	GeMoMa	exon	32686317	32686434	.	-	.	ID=nbis-exon-281629;Parent=PASSSERD08328.1;de=true;minCov=425;pc=1
8	GeMoMa	exon	32687270	32687648	.	-	.	ID=nbis-exon-281630;Parent=PASSSERD08328.1;de=true;minCov=425;pc=1
8	GeMoMa	CDS	32679241	32679256	.	-	1	ID=cds-256737;Parent=PASSSERD08328.1;ae=true;minCov=3416;pc=1
8	GeMoMa	CDS	32680218	32680308	.	-	2	ID=cds-256736;Parent=PASSSERD08328.1;ae=true;de=true;minCov=3453;pc=1
8	GeMoMa	CDS	32680741	32680815	.	-	2	ID=cds-256735;Parent=PASSSERD08328.1;ae=true;de=true;minCov=3415;pc=1
8	GeMoMa	CDS	32682439	32682502	.	-	0	ID=cds-256734;Parent=PASSSERD08328.1;ae=true;de=true;minCov=3317;pc=1
8	GeMoMa	CDS	32683711	32683800	.	-	0	ID=cds-256733;Parent=PASSSERD08328.1;ae=true;de=true;minCov=2916;pc=1
8	GeMoMa	CDS	32684124	32684264	.	-	0	ID=cds-256732;Parent=PASSSERD08328.1;ae=true;de=true;minCov=1207;pc=1
8	GeMoMa	CDS	32685172	32685312	.	-	0	ID=cds-256731;Parent=PASSSERD08328.1;ae=true;de=true;minCov=712;pc=1
8	GeMoMa	CDS	32686317	32686434	.	-	1	ID=cds-256730;Parent=PASSSERD08328.1;ae=true;de=true;minCov=1712;pc=1
8	GeMoMa	CDS	32687270	32687439	.	-	0	ID=cds-256729;Parent=PASSSERD08328.1;de=true;minCov=425;pc=1
8	AnnotationFinalizer_	five_prime_UTR	32687440	32687648	.	-	.	ID=five_prime_utr-32800;Parent=PASSSERD08328.1
8	AnnotationFinalizer_	three_prime_UTR	32677771	32679240	.	-	.	ID=three_prime_utr-26346;Parent=PASSSERD08328.1
8	GAF	gene	32688718	32693216	.	+	.	ID=PASSSERD08329;combinedEvidence=3;complete=1;maxEvidence=3;maxTie=1.0;transcripts=1
8	GeMoMa	mRNA	32688718	32693216	408	+	.	ID=PASSSERD08329.1;Parent=PASSSERD08329;aa=79;alternative="onychos_gene-LOC121346536,pyrgi_gene-LOC121362870";avgCov=119567.4641;bestScore=408;ce=3;evidence=3;iAA=0.9747;lpm=63;maxGap=0;maxScore=420;minCov=76824;minSplitReads=102211;nps=0;oldID=montanus_rna-XM_039731169.1_R0;pAA=0.9873;prediction=0;raa=79;rce=3;ref-gene=montanus_gene-LOC120512634;start=M;stop=*;sumWeight=2.8;tae=1;tde=1;tie=1;tpc=1
8	GeMoMa	exon	32688718	32690360	.	+	.	ID=nbis-exon-281631;Parent=PASSSERD08329.1;de=true;minCov=76824;pc=1
8	GeMoMa	exon	32691817	32691941	.	+	.	ID=nbis-exon-281632;Parent=PASSSERD08329.1;de=true;minCov=76824;pc=1
8	GeMoMa	exon	32692459	32693216	.	+	.	ID=nbis-exon-281633;Parent=PASSSERD08329.1;de=true;minCov=76824;pc=1
8	GeMoMa	CDS	32690324	32690360	.	+	0	ID=cds-256738;Parent=PASSSERD08329.1;de=true;minCov=76824;pc=1
8	GeMoMa	CDS	32691817	32691941	.	+	2	ID=cds-256739;Parent=PASSSERD08329.1;ae=true;de=true;minCov=103882;pc=1
8	GeMoMa	CDS	32692459	32692533	.	+	0	ID=cds-256740;Parent=PASSSERD08329.1;ae=true;minCov=106778;pc=1
8	AnnotationFinalizer_	five_prime_UTR	32688718	32690323	.	+	.	ID=five_prime_utr-32801;Parent=PASSSERD08329.1
8	AnnotationFinalizer_	three_prime_UTR	32692534	32693216	.	+	.	ID=three_prime_utr-26347;Parent=PASSSERD08329.1
8	GAF	gene	32699419	32721085	.	+	.	ID=PASSSERD08330;combinedEvidence=3;complete=4;maxEvidence=3;maxTie=1.0;transcripts=4
8	GeMoMa	mRNA	32699419	32721085	7468	+	.	ID=PASSSERD08330.1;Parent=PASSSERD08330;aa=1496;alternative="onychos_gene-ATP7A,pyrgi_gene-ATP7A";avgCov=584.3859;bestScore=7468;ce=22;evidence=3;iAA=0.994;lpm=1108;maxGap=0;maxScore=7510;minCov=90;minSplitReads=425;nps=0;oldID=montanus_rna-XM_039731163.1_R0;pAA=0.9967;prediction=0;raa=1496;rce=22;ref-gene=montanus_gene-ATP7A;start=M;stop=*;sumWeight=2.8;tae=1;tde=1;tie=1;tpc=1
8	GeMoMa	exon	32699419	32699775	.	+	.	ID=nbis-exon-281634;Parent=PASSSERD08330.1;de=true;minCov=90;pc=1
8	GeMoMa	exon	32702379	32702868	.	+	.	ID=nbis-exon-281635;Parent=PASSSERD08330.1;de=true;minCov=90;pc=1
8	GeMoMa	exon	32703626	32704357	.	+	.	ID=nbis-exon-281636;Parent=PASSSERD08330.1;de=true;minCov=90;pc=1
8	GeMoMa	exon	32705115	32705315	.	+	.	ID=nbis-exon-281637;Parent=PASSSERD08330.1;de=true;minCov=90;pc=1
8	GeMoMa	exon	32706238	32706401	.	+	.	ID=nbis-exon-281638;Parent=PASSSERD08330.1;de=true;minCov=90;pc=1
8	GeMoMa	exon	32707009	32707170	.	+	.	ID=nbis-exon-281639;Parent=PASSSERD08330.1;de=true;minCov=90;pc=1
8	GeMoMa	exon	32707809	32707885	.	+	.	ID=nbis-exon-281640;Parent=PASSSERD08330.1;de=true;minCov=90;pc=1
8	GeMoMa	exon	32708066	32708291	.	+	.	ID=nbis-exon-281641;Parent=PASSSERD08330.1;de=true;minCov=90;pc=1
8	GeMoMa	exon	32709241	32709474	.	+	.	ID=nbis-exon-281642;Parent=PASSSERD08330.1;de=true;minCov=90;pc=1
8	GeMoMa	exon	32709752	32709843	.	+	.	ID=nbis-exon-281643;Parent=PASSSERD08330.1;de=true;minCov=90;pc=1
8	GeMoMa	exon	32710285	32710412	.	+	.	ID=nbis-exon-281644;Parent=PASSSERD08330.1;de=true;minCov=90;pc=1
8	GeMoMa	exon	32710569	32710723	.	+	.	ID=nbis-exon-281645;Parent=PASSSERD08330.1;de=true;minCov=90;pc=1
8	GeMoMa	exon	32711022	32711156	.	+	.	ID=nbis-exon-281646;Parent=PASSSERD08330.1;de=true;minCov=90;pc=1
8	GeMoMa	exon	32712364	32712558	.	+	.	ID=nbis-exon-281647;Parent=PASSSERD08330.1;de=true;minCov=90;pc=1
8	GeMoMa	exon	32712744	32712926	.	+	.	ID=nbis-exon-281648;Parent=PASSSERD08330.1;de=true;minCov=90;pc=1
8	GeMoMa	exon	32713211	32713424	.	+	.	ID=nbis-exon-281649;Parent=PASSSERD08330.1;de=true;minCov=90;pc=1
8	GeMoMa	exon	32714070	32714216	.	+	.	ID=nbis-exon-281650;Parent=PASSSERD08330.1;de=true;minCov=90;pc=1
8	GeMoMa	exon	32714662	32714804	.	+	.	ID=nbis-exon-281651;Parent=PASSSERD08330.1;de=true;minCov=90;pc=1
8	GeMoMa	exon	32715101	32715304	.	+	.	ID=nbis-exon-281652;Parent=PASSSERD08330.1;de=true;minCov=90;pc=1
8	GeMoMa	exon	32715824	32715941	.	+	.	ID=nbis-exon-281653;Parent=PASSSERD08330.1;de=true;minCov=90;pc=1
8	GeMoMa	exon	32716654	32716756	.	+	.	ID=nbis-exon-281654;Parent=PASSSERD08330.1;de=true;minCov=90;pc=1
8	GeMoMa	exon	32717094	32721085	.	+	.	ID=nbis-exon-281655;Parent=PASSSERD08330.1;de=true;minCov=90;pc=1
8	GeMoMa	CDS	32699668	32699775	.	+	0	ID=cds-256741;Parent=PASSSERD08330.1;de=true;minCov=90;pc=1
8	GeMoMa	CDS	32702379	32702868	.	+	0	ID=cds-256742;Parent=PASSSERD08330.1;ae=true;de=true;minCov=316;pc=1
8	GeMoMa	CDS	32703626	32704357	.	+	2	ID=cds-256743;Parent=PASSSERD08330.1;ae=true;de=true;minCov=314;pc=1
8	GeMoMa	CDS	32705115	32705315	.	+	2	ID=cds-256744;Parent=PASSSERD08330.1;ae=true;de=true;minCov=327;pc=1
8	GeMoMa	CDS	32706238	32706401	.	+	2	ID=cds-256745;Parent=PASSSERD08330.1;ae=true;de=true;minCov=471;pc=1
8	GeMoMa	CDS	32707009	32707170	.	+	0	ID=cds-256746;Parent=PASSSERD08330.1;ae=true;de=true;minCov=481;pc=1
8	GeMoMa	CDS	32707809	32707885	.	+	0	ID=cds-256747;Parent=PASSSERD08330.1;ae=true;de=true;minCov=508;pc=1
8	GeMoMa	CDS	32708066	32708291	.	+	1	ID=cds-256748;Parent=PASSSERD08330.1;ae=true;de=true;minCov=473;pc=1
8	GeMoMa	CDS	32709241	32709474	.	+	0	ID=cds-256749;Parent=PASSSERD08330.1;ae=true;de=true;minCov=310;pc=1
8	GeMoMa	CDS	32709752	32709843	.	+	0	ID=cds-256750;Parent=PASSSERD08330.1;ae=true;de=true;minCov=467;pc=1
8	GeMoMa	CDS	32710285	32710412	.	+	1	ID=cds-256751;Parent=PASSSERD08330.1;ae=true;de=true;minCov=507;pc=1
8	GeMoMa	CDS	32710569	32710723	.	+	2	ID=cds-256752;Parent=PASSSERD08330.1;ae=true;de=true;minCov=634;pc=1
8	GeMoMa	CDS	32711022	32711156	.	+	0	ID=cds-256753;Parent=PASSSERD08330.1;ae=true;de=true;minCov=472;pc=1
8	GeMoMa	CDS	32712364	32712558	.	+	0	ID=cds-256754;Parent=PASSSERD08330.1;ae=true;de=true;minCov=335;pc=1
8	GeMoMa	CDS	32712744	32712926	.	+	0	ID=cds-256755;Parent=PASSSERD08330.1;ae=true;de=true;minCov=480;pc=1
8	GeMoMa	CDS	32713211	32713424	.	+	0	ID=cds-256756;Parent=PASSSERD08330.1;ae=true;de=true;minCov=644;pc=1
8	GeMoMa	CDS	32714070	32714216	.	+	2	ID=cds-256757;Parent=PASSSERD08330.1;ae=true;de=true;minCov=804;pc=1
8	GeMoMa	CDS	32714662	32714804	.	+	2	ID=cds-256758;Parent=PASSSERD08330.1;ae=true;de=true;minCov=846;pc=1
8	GeMoMa	CDS	32715101	32715304	.	+	0	ID=cds-256759;Parent=PASSSERD08330.1;ae=true;de=true;minCov=551;pc=1
8	GeMoMa	CDS	32715824	32715941	.	+	0	ID=cds-256760;Parent=PASSSERD08330.1;ae=true;de=true;minCov=558;pc=1
8	GeMoMa	CDS	32716654	32716756	.	+	2	ID=cds-256761;Parent=PASSSERD08330.1;ae=true;de=true;minCov=628;pc=1
8	GeMoMa	CDS	32717094	32717370	.	+	1	ID=cds-256762;Parent=PASSSERD08330.1;ae=true;minCov=441;pc=1
8	AnnotationFinalizer_	five_prime_UTR	32699419	32699667	.	+	.	ID=five_prime_utr-32802;Parent=PASSSERD08330.1
8	AnnotationFinalizer_	three_prime_UTR	32717371	32721085	.	+	.	ID=three_prime_utr-26348;Parent=PASSSERD08330.1
8	GeMoMa	mRNA	32699419	32721085	6862	+	.	ID=PASSSERD08330.2;Parent=PASSSERD08330;aa=1372;alternative="onychos_gene-ATP7A";avgCov=582.3141;bestScore=6862;ce=20;evidence=2;iAA=0.9934;lpm=1108;maxGap=0;maxScore=6904;minCov=42;minSplitReads=425;nps=0;oldID=montanus_rna-XM_039731165.1_R0;pAA=0.9964;prediction=0;raa=1372;rce=20;ref-gene=montanus_gene-ATP7A;start=M;stop=*;sumWeight=1.8;tae=1;tde=1;tie=1;tpc=1
8	GeMoMa	exon	32699419	32699775	.	+	.	ID=nbis-exon-281656;Parent=PASSSERD08330.2;de=true;minCov=90;pc=1
8	GeMoMa	exon	32702379	32702868	.	+	.	ID=nbis-exon-281657;Parent=PASSSERD08330.2;de=true;minCov=90;pc=1
8	GeMoMa	exon	32703626	32704357	.	+	.	ID=nbis-exon-281658;Parent=PASSSERD08330.2;de=true;minCov=90;pc=1
8	GeMoMa	exon	32705115	32705315	.	+	.	ID=nbis-exon-281659;Parent=PASSSERD08330.2;de=true;minCov=90;pc=1
8	GeMoMa	exon	32706238	32706401	.	+	.	ID=nbis-exon-281660;Parent=PASSSERD08330.2;de=true;minCov=90;pc=1
8	GeMoMa	exon	32707009	32707170	.	+	.	ID=nbis-exon-281661;Parent=PASSSERD08330.2;de=true;minCov=90;pc=1
8	GeMoMa	exon	32707809	32707885	.	+	.	ID=nbis-exon-281662;Parent=PASSSERD08330.2;de=true;minCov=90;pc=1
8	GeMoMa	exon	32708066	32708291	.	+	.	ID=nbis-exon-281663;Parent=PASSSERD08330.2;de=true;minCov=90;pc=1
8	GeMoMa	exon	32709241	32709474	.	+	.	ID=nbis-exon-281664;Parent=PASSSERD08330.2;de=true;minCov=90;pc=1
8	GeMoMa	exon	32709752	32709843	.	+	.	ID=nbis-exon-281665;Parent=PASSSERD08330.2;de=true;minCov=90;pc=1
8	GeMoMa	exon	32710285	32710412	.	+	.	ID=nbis-exon-281666;Parent=PASSSERD08330.2;de=true;minCov=90;pc=1
8	GeMoMa	exon	32710569	32710723	.	+	.	ID=nbis-exon-281667;Parent=PASSSERD08330.2;de=true;minCov=90;pc=1
8	GeMoMa	exon	32711022	32711156	.	+	.	ID=nbis-exon-281668;Parent=PASSSERD08330.2;de=true;minCov=90;pc=1
8	GeMoMa	exon	32712364	32712558	.	+	.	ID=nbis-exon-281669;Parent=PASSSERD08330.2;de=true;minCov=90;pc=1
8	GeMoMa	exon	32712744	32712926	.	+	.	ID=nbis-exon-281670;Parent=PASSSERD08330.2;de=true;minCov=90;pc=1
8	GeMoMa	exon	32713211	32713424	.	+	.	ID=nbis-exon-281671;Parent=PASSSERD08330.2;de=true;minCov=90;pc=1
8	GeMoMa	exon	32714070	32714216	.	+	.	ID=nbis-exon-281672;Parent=PASSSERD08330.2;de=true;minCov=90;pc=1
8	GeMoMa	exon	32714662	32714804	.	+	.	ID=nbis-exon-281673;Parent=PASSSERD08330.2;de=true;minCov=90;pc=1
8	GeMoMa	exon	32715101	32715304	.	+	.	ID=nbis-exon-281674;Parent=PASSSERD08330.2;de=true;minCov=90;pc=1
8	GeMoMa	exon	32715824	32716756	.	+	.	ID=nbis-exon-281675;Parent=PASSSERD08330.2;de=true;minCov=90;pc=1
8	GeMoMa	exon	32717094	32721085	.	+	.	ID=nbis-exon-281676;Parent=PASSSERD08330.2;de=true;minCov=90;pc=1
8	GeMoMa	CDS	32699668	32699775	.	+	0	ID=cds-256763;Parent=PASSSERD08330.2;de=true;minCov=90;pc=1
8	GeMoMa	CDS	32702379	32702868	.	+	0	ID=cds-256764;Parent=PASSSERD08330.2;ae=true;de=true;minCov=316;pc=1
8	GeMoMa	CDS	32703626	32704357	.	+	2	ID=cds-256765;Parent=PASSSERD08330.2;ae=true;de=true;minCov=314;pc=1
8	GeMoMa	CDS	32705115	32705315	.	+	2	ID=cds-256766;Parent=PASSSERD08330.2;ae=true;de=true;minCov=327;pc=1
8	GeMoMa	CDS	32706238	32706401	.	+	2	ID=cds-256767;Parent=PASSSERD08330.2;ae=true;de=true;minCov=471;pc=1
8	GeMoMa	CDS	32707009	32707170	.	+	0	ID=cds-256768;Parent=PASSSERD08330.2;ae=true;de=true;minCov=481;pc=1
8	GeMoMa	CDS	32707809	32707885	.	+	0	ID=cds-256769;Parent=PASSSERD08330.2;ae=true;de=true;minCov=508;pc=1
8	GeMoMa	CDS	32708066	32708291	.	+	1	ID=cds-256770;Parent=PASSSERD08330.2;ae=true;de=true;minCov=473;pc=1
8	GeMoMa	CDS	32709241	32709474	.	+	0	ID=cds-256771;Parent=PASSSERD08330.2;ae=true;de=true;minCov=310;pc=1
8	GeMoMa	CDS	32709752	32709843	.	+	0	ID=cds-256772;Parent=PASSSERD08330.2;ae=true;de=true;minCov=467;pc=1
8	GeMoMa	CDS	32710285	32710412	.	+	1	ID=cds-256773;Parent=PASSSERD08330.2;ae=true;de=true;minCov=507;pc=1
8	GeMoMa	CDS	32710569	32710723	.	+	2	ID=cds-256774;Parent=PASSSERD08330.2;ae=true;de=true;minCov=634;pc=1
8	GeMoMa	CDS	32711022	32711156	.	+	0	ID=cds-256775;Parent=PASSSERD08330.2;ae=true;de=true;minCov=472;pc=1
8	GeMoMa	CDS	32712364	32712558	.	+	0	ID=cds-256776;Parent=PASSSERD08330.2;ae=true;de=true;minCov=335;pc=1
8	GeMoMa	CDS	32712744	32712926	.	+	0	ID=cds-256777;Parent=PASSSERD08330.2;ae=true;de=true;minCov=480;pc=1
8	GeMoMa	CDS	32713211	32713424	.	+	0	ID=cds-256778;Parent=PASSSERD08330.2;ae=true;de=true;minCov=644;pc=1
8	GeMoMa	CDS	32714070	32714216	.	+	2	ID=cds-256779;Parent=PASSSERD08330.2;ae=true;de=true;minCov=804;pc=1
8	GeMoMa	CDS	32714662	32714804	.	+	2	ID=cds-256780;Parent=PASSSERD08330.2;ae=true;de=true;minCov=846;pc=1
8	GeMoMa	CDS	32715101	32715304	.	+	0	ID=cds-256781;Parent=PASSSERD08330.2;ae=true;de=true;minCov=551;pc=1
8	GeMoMa	CDS	32715824	32715949	.	+	0	ID=cds-256782;Parent=PASSSERD08330.2;ae=true;minCov=42;pc=1
8	AnnotationFinalizer_	five_prime_UTR	32699419	32699667	.	+	.	ID=five_prime_utr-32803;Parent=PASSSERD08330.2
8	AnnotationFinalizer_	three_prime_UTR	32715950	32716756	.	+	.	ID=three_prime_utr-26349;Parent=PASSSERD08330.2
8	AnnotationFinalizer_	three_prime_UTR	32717094	32721085	.	+	.	ID=three_prime_utr-26350;Parent=PASSSERD08330.2
8	GeMoMa	mRNA	32699419	32721085	3410	+	.	ID=PASSSERD08330.3;Parent=PASSSERD08330;aa=1215;avgCov=607.6604;bestScore=3410;ce=20;evidence=1;iAA=0.5079;lpm=27;maxGap=232;maxScore=7181;minCov=310;minSplitReads=425;nps=0;oldID=onychos_rna-XM_041407334.1_R0;pAA=0.6182;prediction=0;raa=1426;rce=20;ref-gene=onychos_gene-ATP7B;start=M;stop=*;sumWeight=1.0;tae=1;tde=1;tie=1;tpc=1
8	GeMoMa	exon	32699419	32699775	.	+	.	ID=nbis-exon-281677;Parent=PASSSERD08330.3;de=true;minCov=446;pc=1
8	GeMoMa	exon	32702379	32704357	.	+	.	ID=nbis-exon-281678;Parent=PASSSERD08330.3;de=true;minCov=446;pc=1
8	GeMoMa	exon	32705115	32705315	.	+	.	ID=nbis-exon-281679;Parent=PASSSERD08330.3;de=true;minCov=446;pc=1
8	GeMoMa	exon	32706238	32706401	.	+	.	ID=nbis-exon-281680;Parent=PASSSERD08330.3;de=true;minCov=446;pc=1
8	GeMoMa	exon	32707009	32707170	.	+	.	ID=nbis-exon-281681;Parent=PASSSERD08330.3;de=true;minCov=446;pc=1
8	GeMoMa	exon	32707809	32707885	.	+	.	ID=nbis-exon-281682;Parent=PASSSERD08330.3;de=true;minCov=446;pc=1
8	GeMoMa	exon	32708066	32708291	.	+	.	ID=nbis-exon-281683;Parent=PASSSERD08330.3;de=true;minCov=446;pc=1
8	GeMoMa	exon	32709241	32709474	.	+	.	ID=nbis-exon-281684;Parent=PASSSERD08330.3;de=true;minCov=446;pc=1
8	GeMoMa	exon	32709752	32709843	.	+	.	ID=nbis-exon-281685;Parent=PASSSERD08330.3;de=true;minCov=446;pc=1
8	GeMoMa	exon	32710285	32710412	.	+	.	ID=nbis-exon-281686;Parent=PASSSERD08330.3;de=true;minCov=446;pc=1
8	GeMoMa	exon	32710569	32710723	.	+	.	ID=nbis-exon-281687;Parent=PASSSERD08330.3;de=true;minCov=446;pc=1
8	GeMoMa	exon	32711022	32711156	.	+	.	ID=nbis-exon-281688;Parent=PASSSERD08330.3;de=true;minCov=446;pc=1
8	GeMoMa	exon	32712364	32712558	.	+	.	ID=nbis-exon-281689;Parent=PASSSERD08330.3;de=true;minCov=446;pc=1
8	GeMoMa	exon	32712744	32712926	.	+	.	ID=nbis-exon-281690;Parent=PASSSERD08330.3;de=true;minCov=446;pc=1
8	GeMoMa	exon	32713211	32713424	.	+	.	ID=nbis-exon-281691;Parent=PASSSERD08330.3;de=true;minCov=446;pc=1
8	GeMoMa	exon	32714070	32714216	.	+	.	ID=nbis-exon-281692;Parent=PASSSERD08330.3;de=true;minCov=446;pc=1
8	GeMoMa	exon	32714662	32714804	.	+	.	ID=nbis-exon-281693;Parent=PASSSERD08330.3;de=true;minCov=446;pc=1
8	GeMoMa	exon	32715101	32715304	.	+	.	ID=nbis-exon-281694;Parent=PASSSERD08330.3;de=true;minCov=446;pc=1
8	GeMoMa	exon	32715824	32715941	.	+	.	ID=nbis-exon-281695;Parent=PASSSERD08330.3;de=true;minCov=446;pc=1
8	GeMoMa	exon	32716654	32716756	.	+	.	ID=nbis-exon-281696;Parent=PASSSERD08330.3;de=true;minCov=446;pc=1
8	GeMoMa	exon	32717094	32721085	.	+	.	ID=nbis-exon-281697;Parent=PASSSERD08330.3;de=true;minCov=446;pc=1
8	GeMoMa	CDS	32703871	32704357	.	+	0	ID=cds-256783;Parent=PASSSERD08330.3;de=true;minCov=446;pc=1
8	GeMoMa	CDS	32705115	32705315	.	+	2	ID=cds-256784;Parent=PASSSERD08330.3;ae=true;de=true;minCov=327;pc=1
8	GeMoMa	CDS	32706238	32706401	.	+	2	ID=cds-256785;Parent=PASSSERD08330.3;ae=true;de=true;minCov=471;pc=1
8	GeMoMa	CDS	32707009	32707170	.	+	0	ID=cds-256786;Parent=PASSSERD08330.3;ae=true;de=true;minCov=481;pc=1
8	GeMoMa	CDS	32707809	32707885	.	+	0	ID=cds-256787;Parent=PASSSERD08330.3;ae=true;de=true;minCov=508;pc=1
8	GeMoMa	CDS	32708066	32708291	.	+	1	ID=cds-256788;Parent=PASSSERD08330.3;ae=true;de=true;minCov=473;pc=1
8	GeMoMa	CDS	32709241	32709474	.	+	0	ID=cds-256789;Parent=PASSSERD08330.3;ae=true;de=true;minCov=310;pc=1
8	GeMoMa	CDS	32709752	32709843	.	+	0	ID=cds-256790;Parent=PASSSERD08330.3;ae=true;de=true;minCov=467;pc=1
8	GeMoMa	CDS	32710285	32710412	.	+	1	ID=cds-256791;Parent=PASSSERD08330.3;ae=true;de=true;minCov=507;pc=1
8	GeMoMa	CDS	32710569	32710723	.	+	2	ID=cds-256792;Parent=PASSSERD08330.3;ae=true;de=true;minCov=634;pc=1
8	GeMoMa	CDS	32711022	32711156	.	+	0	ID=cds-256793;Parent=PASSSERD08330.3;ae=true;de=true;minCov=472;pc=1
8	GeMoMa	CDS	32712364	32712558	.	+	0	ID=cds-256794;Parent=PASSSERD08330.3;ae=true;de=true;minCov=335;pc=1
8	GeMoMa	CDS	32712744	32712926	.	+	0	ID=cds-256795;Parent=PASSSERD08330.3;ae=true;de=true;minCov=480;pc=1
8	GeMoMa	CDS	32713211	32713424	.	+	0	ID=cds-256796;Parent=PASSSERD08330.3;ae=true;de=true;minCov=644;pc=1
8	GeMoMa	CDS	32714070	32714216	.	+	2	ID=cds-256797;Parent=PASSSERD08330.3;ae=true;de=true;minCov=804;pc=1
8	GeMoMa	CDS	32714662	32714804	.	+	2	ID=cds-256798;Parent=PASSSERD08330.3;ae=true;de=true;minCov=846;pc=1
8	GeMoMa	CDS	32715101	32715304	.	+	0	ID=cds-256799;Parent=PASSSERD08330.3;ae=true;de=true;minCov=551;pc=1
8	GeMoMa	CDS	32715824	32715941	.	+	0	ID=cds-256800;Parent=PASSSERD08330.3;ae=true;de=true;minCov=558;pc=1
8	GeMoMa	CDS	32716654	32716756	.	+	2	ID=cds-256801;Parent=PASSSERD08330.3;ae=true;de=true;minCov=628;pc=1
8	GeMoMa	CDS	32717094	32717370	.	+	1	ID=cds-256802;Parent=PASSSERD08330.3;ae=true;minCov=441;pc=1
8	AnnotationFinalizer_	five_prime_UTR	32699419	32699775	.	+	.	ID=five_prime_utr-32804;Parent=PASSSERD08330.3
8	AnnotationFinalizer_	five_prime_UTR	32702379	32703870	.	+	.	ID=five_prime_utr-32805;Parent=PASSSERD08330.3
8	AnnotationFinalizer_	three_prime_UTR	32717371	32721085	.	+	.	ID=three_prime_utr-26351;Parent=PASSSERD08330.3
8	GeMoMa	mRNA	32699419	32721085	3909	+	.	ID=PASSSERD08330.4;Parent=PASSSERD08330;aa=1432;avgCov=587.3564;bestScore=3909;ce=21;evidence=1;iAA=0.5574;lpm=27;maxGap=17;maxScore=7236;minCov=310;minSplitReads=425;nps=0;oldID=montanus_rna-XM_039716725.1_R0;pAA=0.6948;prediction=0;raa=1432;rce=20;ref-gene=montanus_gene-ATP7B;start=M;stop=*;sumWeight=0.8;tae=1;tde=1;tie=1;tpc=1
8	GeMoMa	exon	32699419	32699775	.	+	.	ID=nbis-exon-281698;Parent=PASSSERD08330.4;de=true;minCov=316;pc=1
8	GeMoMa	exon	32702379	32702868	.	+	.	ID=nbis-exon-281699;Parent=PASSSERD08330.4;de=true;minCov=316;pc=1
8	GeMoMa	exon	32703626	32704357	.	+	.	ID=nbis-exon-281700;Parent=PASSSERD08330.4;de=true;minCov=316;pc=1
8	GeMoMa	exon	32705115	32705315	.	+	.	ID=nbis-exon-281701;Parent=PASSSERD08330.4;de=true;minCov=316;pc=1
8	GeMoMa	exon	32706238	32706401	.	+	.	ID=nbis-exon-281702;Parent=PASSSERD08330.4;de=true;minCov=316;pc=1
8	GeMoMa	exon	32707009	32707170	.	+	.	ID=nbis-exon-281703;Parent=PASSSERD08330.4;de=true;minCov=316;pc=1
8	GeMoMa	exon	32707809	32707885	.	+	.	ID=nbis-exon-281704;Parent=PASSSERD08330.4;de=true;minCov=316;pc=1
8	GeMoMa	exon	32708066	32708291	.	+	.	ID=nbis-exon-281705;Parent=PASSSERD08330.4;de=true;minCov=316;pc=1
8	GeMoMa	exon	32709241	32709474	.	+	.	ID=nbis-exon-281706;Parent=PASSSERD08330.4;de=true;minCov=316;pc=1
8	GeMoMa	exon	32709752	32709843	.	+	.	ID=nbis-exon-281707;Parent=PASSSERD08330.4;de=true;minCov=316;pc=1
8	GeMoMa	exon	32710285	32710412	.	+	.	ID=nbis-exon-281708;Parent=PASSSERD08330.4;de=true;minCov=316;pc=1
8	GeMoMa	exon	32710569	32710723	.	+	.	ID=nbis-exon-281709;Parent=PASSSERD08330.4;de=true;minCov=316;pc=1
8	GeMoMa	exon	32711022	32711156	.	+	.	ID=nbis-exon-281710;Parent=PASSSERD08330.4;de=true;minCov=316;pc=1
8	GeMoMa	exon	32712364	32712558	.	+	.	ID=nbis-exon-281711;Parent=PASSSERD08330.4;de=true;minCov=316;pc=1
8	GeMoMa	exon	32712744	32712926	.	+	.	ID=nbis-exon-281712;Parent=PASSSERD08330.4;de=true;minCov=316;pc=1
8	GeMoMa	exon	32713211	32713424	.	+	.	ID=nbis-exon-281713;Parent=PASSSERD08330.4;de=true;minCov=316;pc=1
8	GeMoMa	exon	32714070	32714216	.	+	.	ID=nbis-exon-281714;Parent=PASSSERD08330.4;de=true;minCov=316;pc=1
8	GeMoMa	exon	32714662	32714804	.	+	.	ID=nbis-exon-281715;Parent=PASSSERD08330.4;de=true;minCov=316;pc=1
8	GeMoMa	exon	32715101	32715304	.	+	.	ID=nbis-exon-281716;Parent=PASSSERD08330.4;de=true;minCov=316;pc=1
8	GeMoMa	exon	32715824	32715941	.	+	.	ID=nbis-exon-281717;Parent=PASSSERD08330.4;de=true;minCov=316;pc=1
8	GeMoMa	exon	32716654	32716756	.	+	.	ID=nbis-exon-281718;Parent=PASSSERD08330.4;de=true;minCov=316;pc=1
8	GeMoMa	exon	32717094	32721085	.	+	.	ID=nbis-exon-281719;Parent=PASSSERD08330.4;de=true;minCov=316;pc=1
8	GeMoMa	CDS	32702463	32702868	.	+	0	ID=cds-256803;Parent=PASSSERD08330.4;de=true;minCov=316;pc=1
8	GeMoMa	CDS	32703626	32704357	.	+	2	ID=cds-256804;Parent=PASSSERD08330.4;ae=true;de=true;minCov=314;pc=1
8	GeMoMa	CDS	32705115	32705315	.	+	2	ID=cds-256805;Parent=PASSSERD08330.4;ae=true;de=true;minCov=327;pc=1
8	GeMoMa	CDS	32706238	32706401	.	+	2	ID=cds-256806;Parent=PASSSERD08330.4;ae=true;de=true;minCov=471;pc=1
8	GeMoMa	CDS	32707009	32707170	.	+	0	ID=cds-256807;Parent=PASSSERD08330.4;ae=true;de=true;minCov=481;pc=1
8	GeMoMa	CDS	32707809	32707885	.	+	0	ID=cds-256808;Parent=PASSSERD08330.4;ae=true;de=true;minCov=508;pc=1
8	GeMoMa	CDS	32708066	32708291	.	+	1	ID=cds-256809;Parent=PASSSERD08330.4;ae=true;de=true;minCov=473;pc=1
8	GeMoMa	CDS	32709241	32709474	.	+	0	ID=cds-256810;Parent=PASSSERD08330.4;ae=true;de=true;minCov=310;pc=1
8	GeMoMa	CDS	32709752	32709843	.	+	0	ID=cds-256811;Parent=PASSSERD08330.4;ae=true;de=true;minCov=467;pc=1
8	GeMoMa	CDS	32710285	32710412	.	+	1	ID=cds-256812;Parent=PASSSERD08330.4;ae=true;de=true;minCov=507;pc=1
8	GeMoMa	CDS	32710569	32710723	.	+	2	ID=cds-256813;Parent=PASSSERD08330.4;ae=true;de=true;minCov=634;pc=1
8	GeMoMa	CDS	32711022	32711156	.	+	0	ID=cds-256814;Parent=PASSSERD08330.4;ae=true;de=true;minCov=472;pc=1
8	GeMoMa	CDS	32712364	32712558	.	+	0	ID=cds-256815;Parent=PASSSERD08330.4;ae=true;de=true;minCov=335;pc=1
8	GeMoMa	CDS	32712744	32712926	.	+	0	ID=cds-256816;Parent=PASSSERD08330.4;ae=true;de=true;minCov=480;pc=1
8	GeMoMa	CDS	32713211	32713424	.	+	0	ID=cds-256817;Parent=PASSSERD08330.4;ae=true;de=true;minCov=644;pc=1
8	GeMoMa	CDS	32714070	32714216	.	+	2	ID=cds-256818;Parent=PASSSERD08330.4;ae=true;de=true;minCov=804;pc=1
8	GeMoMa	CDS	32714662	32714804	.	+	2	ID=cds-256819;Parent=PASSSERD08330.4;ae=true;de=true;minCov=846;pc=1
8	GeMoMa	CDS	32715101	32715304	.	+	0	ID=cds-256820;Parent=PASSSERD08330.4;ae=true;de=true;minCov=551;pc=1
8	GeMoMa	CDS	32715824	32715941	.	+	0	ID=cds-256821;Parent=PASSSERD08330.4;ae=true;de=true;minCov=558;pc=1
8	GeMoMa	CDS	32716654	32716756	.	+	2	ID=cds-256822;Parent=PASSSERD08330.4;ae=true;de=true;minCov=628;pc=1
8	GeMoMa	CDS	32717094	32717370	.	+	1	ID=cds-256823;Parent=PASSSERD08330.4;ae=true;minCov=441;pc=1
8	AnnotationFinalizer_	five_prime_UTR	32699419	32699775	.	+	.	ID=five_prime_utr-32806;Parent=PASSSERD08330.4
8	AnnotationFinalizer_	five_prime_UTR	32702379	32702462	.	+	.	ID=five_prime_utr-32807;Parent=PASSSERD08330.4
8	AnnotationFinalizer_	three_prime_UTR	32717371	32721085	.	+	.	ID=three_prime_utr-26352;Parent=PASSSERD08330.4
8	GAF	gene	32726080	32739078	.	+	.	ID=PASSSERD08331;combinedEvidence=4;complete=2;maxEvidence=3;maxTie=1.0;transcripts=2
8	GeMoMa	mRNA	32726080	32739078	2141	+	.	ID=PASSSERD08331.1;Parent=PASSSERD08331;aa=418;alternative="onychos_gene-PGK1,pyrgi_gene-PGK1";avgCov=41387.9569;bestScore=2141;ce=11;evidence=3;iAA=1;lpm=418;maxGap=0;maxScore=2141;minCov=28880;minSplitReads=30184;nps=0;oldID=montanus_rna-XM_039731166.1_R0;pAA=1;prediction=0;raa=418;rce=11;ref-gene=montanus_gene-PGK1;start=M;stop=*;sumWeight=2.8;tae=1;tde=1;tie=1;tpc=1
8	GeMoMa	exon	32726080	32726261	.	+	.	ID=nbis-exon-281720;Parent=PASSSERD08331.1;de=true;minCov=35544;pc=1
8	GeMoMa	exon	32728745	32728795	.	+	.	ID=nbis-exon-281721;Parent=PASSSERD08331.1;de=true;minCov=35544;pc=1
8	GeMoMa	exon	32729653	32729808	.	+	.	ID=nbis-exon-281722;Parent=PASSSERD08331.1;de=true;minCov=35544;pc=1
8	GeMoMa	exon	32729924	32730068	.	+	.	ID=nbis-exon-281723;Parent=PASSSERD08331.1;de=true;minCov=35544;pc=1
8	GeMoMa	exon	32732097	32732200	.	+	.	ID=nbis-exon-281724;Parent=PASSSERD08331.1;de=true;minCov=35544;pc=1
8	GeMoMa	exon	32732904	32733023	.	+	.	ID=nbis-exon-281725;Parent=PASSSERD08331.1;de=true;minCov=35544;pc=1
8	GeMoMa	exon	32733660	32733774	.	+	.	ID=nbis-exon-281726;Parent=PASSSERD08331.1;de=true;minCov=35544;pc=1
8	GeMoMa	exon	32734068	32734247	.	+	.	ID=nbis-exon-281727;Parent=PASSSERD08331.1;de=true;minCov=35544;pc=1
8	GeMoMa	exon	32734788	32734965	.	+	.	ID=nbis-exon-281728;Parent=PASSSERD08331.1;de=true;minCov=35544;pc=1
8	GeMoMa	exon	32735135	32735233	.	+	.	ID=nbis-exon-281729;Parent=PASSSERD08331.1;de=true;minCov=35544;pc=1
8	GeMoMa	exon	32736787	32738148	.	+	.	ID=nbis-exon-281730;Parent=PASSSERD08331.1;de=true;minCov=35544;pc=1
8	GeMoMa	exon	32738500	32739078	.	+	.	ID=nbis-exon-281731;Parent=PASSSERD08331.1;de=true;minCov=35544;pc=1
8	GeMoMa	CDS	32726197	32726261	.	+	0	ID=cds-256824;Parent=PASSSERD08331.1;de=true;minCov=35544;pc=1
8	GeMoMa	CDS	32728745	32728795	.	+	1	ID=cds-256825;Parent=PASSSERD08331.1;ae=true;de=true;minCov=49614;pc=1
8	GeMoMa	CDS	32729653	32729808	.	+	1	ID=cds-256826;Parent=PASSSERD08331.1;ae=true;de=true;minCov=31123;pc=1
8	GeMoMa	CDS	32729924	32730068	.	+	1	ID=cds-256827;Parent=PASSSERD08331.1;ae=true;de=true;minCov=30422;pc=1
8	GeMoMa	CDS	32732097	32732200	.	+	0	ID=cds-256828;Parent=PASSSERD08331.1;ae=true;de=true;minCov=28880;pc=1
8	GeMoMa	CDS	32732904	32733023	.	+	1	ID=cds-256829;Parent=PASSSERD08331.1;ae=true;de=true;minCov=36852;pc=1
8	GeMoMa	CDS	32733660	32733774	.	+	1	ID=cds-256830;Parent=PASSSERD08331.1;ae=true;de=true;minCov=34766;pc=1
8	GeMoMa	CDS	32734068	32734247	.	+	0	ID=cds-256831;Parent=PASSSERD08331.1;ae=true;de=true;minCov=36889;pc=1
8	GeMoMa	CDS	32734788	32734965	.	+	0	ID=cds-256832;Parent=PASSSERD08331.1;ae=true;de=true;minCov=39715;pc=1
8	GeMoMa	CDS	32735135	32735233	.	+	2	ID=cds-256833;Parent=PASSSERD08331.1;ae=true;de=true;minCov=41828;pc=1
8	GeMoMa	CDS	32736787	32736827	.	+	2	ID=cds-256834;Parent=PASSSERD08331.1;ae=true;minCov=41975;pc=1
8	AnnotationFinalizer_	five_prime_UTR	32726080	32726196	.	+	.	ID=five_prime_utr-32808;Parent=PASSSERD08331.1
8	AnnotationFinalizer_	three_prime_UTR	32736828	32738148	.	+	.	ID=three_prime_utr-26353;Parent=PASSSERD08331.1
8	AnnotationFinalizer_	three_prime_UTR	32738500	32739078	.	+	.	ID=three_prime_utr-26354;Parent=PASSSERD08331.1
8	GeMoMa	mRNA	32726080	32739078	2294	+	.	ID=PASSSERD08331.2;Parent=PASSSERD08331;aa=447;avgCov=37371.5347;bestScore=2294;ce=10;evidence=1;iAA=1;lpm=447;maxGap=0;maxScore=2294;minCov=59;minSplitReads=30184;nps=0;oldID=passerold_transcript:ENSPDOT00000023254_R0;pAA=1;prediction=0;raa=447;rce=10;ref-gene=passerold_gene:ENSPDOG00000015137;start=M;stop=*;sumWeight=0.8;tae=1;tde=1;tie=1;tpc=1
8	GeMoMa	exon	32726080	32726261	.	+	.	ID=nbis-exon-281732;Parent=PASSSERD08331.2;de=true;minCov=35544;pc=1
8	GeMoMa	exon	32728745	32728795	.	+	.	ID=nbis-exon-281733;Parent=PASSSERD08331.2;de=true;minCov=35544;pc=1
8	GeMoMa	exon	32729653	32729808	.	+	.	ID=nbis-exon-281734;Parent=PASSSERD08331.2;de=true;minCov=35544;pc=1
8	GeMoMa	exon	32729924	32730068	.	+	.	ID=nbis-exon-281735;Parent=PASSSERD08331.2;de=true;minCov=35544;pc=1
8	GeMoMa	exon	32732097	32732200	.	+	.	ID=nbis-exon-281736;Parent=PASSSERD08331.2;de=true;minCov=35544;pc=1
8	GeMoMa	exon	32732904	32733023	.	+	.	ID=nbis-exon-281737;Parent=PASSSERD08331.2;de=true;minCov=35544;pc=1
8	GeMoMa	exon	32733660	32733774	.	+	.	ID=nbis-exon-281738;Parent=PASSSERD08331.2;de=true;minCov=35544;pc=1
8	GeMoMa	exon	32734068	32734247	.	+	.	ID=nbis-exon-281739;Parent=PASSSERD08331.2;de=true;minCov=35544;pc=1
8	GeMoMa	exon	32734788	32734965	.	+	.	ID=nbis-exon-281740;Parent=PASSSERD08331.2;de=true;minCov=35544;pc=1
8	GeMoMa	exon	32735135	32738148	.	+	.	ID=nbis-exon-281741;Parent=PASSSERD08331.2;de=true;minCov=35544;pc=1
8	GeMoMa	exon	32738500	32739078	.	+	.	ID=nbis-exon-281742;Parent=PASSSERD08331.2;de=true;minCov=35544;pc=1
8	GeMoMa	CDS	32726197	32726261	.	+	0	ID=cds-256835;Parent=PASSSERD08331.2;de=true;minCov=35544;pc=1
8	GeMoMa	CDS	32728745	32728795	.	+	1	ID=cds-256836;Parent=PASSSERD08331.2;ae=true;de=true;minCov=49614;pc=1
8	GeMoMa	CDS	32729653	32729808	.	+	1	ID=cds-256837;Parent=PASSSERD08331.2;ae=true;de=true;minCov=31123;pc=1
8	GeMoMa	CDS	32729924	32730068	.	+	1	ID=cds-256838;Parent=PASSSERD08331.2;ae=true;de=true;minCov=30422;pc=1
8	GeMoMa	CDS	32732097	32732200	.	+	0	ID=cds-256839;Parent=PASSSERD08331.2;ae=true;de=true;minCov=28880;pc=1
8	GeMoMa	CDS	32732904	32733023	.	+	1	ID=cds-256840;Parent=PASSSERD08331.2;ae=true;de=true;minCov=36852;pc=1
8	GeMoMa	CDS	32733660	32733774	.	+	1	ID=cds-256841;Parent=PASSSERD08331.2;ae=true;de=true;minCov=34766;pc=1
8	GeMoMa	CDS	32734068	32734247	.	+	0	ID=cds-256842;Parent=PASSSERD08331.2;ae=true;de=true;minCov=36889;pc=1
8	GeMoMa	CDS	32734788	32734965	.	+	0	ID=cds-256843;Parent=PASSSERD08331.2;ae=true;de=true;minCov=39715;pc=1
8	GeMoMa	CDS	32735135	32735361	.	+	2	ID=cds-256844;Parent=PASSSERD08331.2;ae=true;minCov=59;pc=1
8	AnnotationFinalizer_	five_prime_UTR	32726080	32726196	.	+	.	ID=five_prime_utr-32809;Parent=PASSSERD08331.2
8	AnnotationFinalizer_	three_prime_UTR	32735362	32738148	.	+	.	ID=three_prime_utr-26355;Parent=PASSSERD08331.2
8	AnnotationFinalizer_	three_prime_UTR	32738500	32739078	.	+	.	ID=three_prime_utr-26356;Parent=PASSSERD08331.2
8	GAF	gene	32748497	32801091	.	+	.	ID=PASSSERD08332;combinedEvidence=4;complete=2;maxEvidence=4;maxTie=1.0;transcripts=2
8	GeMoMa	mRNA	32748497	32801091	2070	+	.	ID=PASSSERD08332.2;Parent=PASSSERD08332;aa=994;alternative="montanus_gene-AMOTL1,onychos_gene-AMOTL1";avgCov=364.9252;bestScore=4737;ce=14;evidence=3;iAA=0.5019;lpm=25;maxGap=28;maxScore=4792;minCov=0;minSplitReads=0;nps=0;oldID=pyrgi_rna-XM_041487287.1_R1;pAA=0.6459;prediction=1;raa=934;rce=13;ref-gene=pyrgi_gene-AMOTL1;start=M;stop=*;sumWeight=2.8;tae=0.8462;tde=0.7692;tie=0.7692;tpc=0.9802
8	GeMoMa	exon	32748497	32748543	.	+	.	ID=nbis-exon-281756;Parent=PASSSERD08332.2;de=false;minCov=1;pc=1
8	GeMoMa	exon	32750339	32750397	.	+	.	ID=nbis-exon-281757;Parent=PASSSERD08332.2;de=false;minCov=1;pc=1
8	GeMoMa	exon	32753817	32753915	.	+	.	ID=nbis-exon-281758;Parent=PASSSERD08332.2;de=false;minCov=1;pc=1
8	GeMoMa	exon	32766766	32767684	.	+	.	ID=nbis-exon-281759;Parent=PASSSERD08332.2;de=false;minCov=1;pc=1
8	GeMoMa	exon	32774233	32774686	.	+	.	ID=nbis-exon-281760;Parent=PASSSERD08332.2;de=false;minCov=1;pc=1
8	GeMoMa	exon	32776105	32776249	.	+	.	ID=nbis-exon-281761;Parent=PASSSERD08332.2;de=false;minCov=1;pc=1
8	GeMoMa	exon	32777577	32777669	.	+	.	ID=nbis-exon-281762;Parent=PASSSERD08332.2;de=false;minCov=1;pc=1
8	GeMoMa	exon	32780170	32780315	.	+	.	ID=nbis-exon-281763;Parent=PASSSERD08332.2;de=false;minCov=1;pc=1
8	GeMoMa	exon	32789720	32789869	.	+	.	ID=nbis-exon-281764;Parent=PASSSERD08332.2;de=false;minCov=1;pc=1
8	GeMoMa	exon	32791412	32791602	.	+	.	ID=nbis-exon-281765;Parent=PASSSERD08332.2;de=false;minCov=1;pc=1
8	GeMoMa	exon	32793410	32793532	.	+	.	ID=nbis-exon-281766;Parent=PASSSERD08332.2;de=false;minCov=1;pc=1
8	GeMoMa	exon	32794159	32794391	.	+	.	ID=nbis-exon-281767;Parent=PASSSERD08332.2;de=false;minCov=1;pc=1
8	GeMoMa	exon	32795125	32795349	.	+	.	ID=nbis-exon-281768;Parent=PASSSERD08332.2;de=false;minCov=1;pc=1
8	GeMoMa	exon	32796322	32801091	.	+	.	ID=nbis-exon-281769;Parent=PASSSERD08332.2;de=false;minCov=1;pc=1
8	GeMoMa	CDS	32748500	32748543	.	+	0	ID=cds-256856;Parent=PASSSERD08332.2;de=false;minCov=1;pc=1
8	GeMoMa	CDS	32750339	32750397	.	+	1	ID=cds-256857;Parent=PASSSERD08332.2;ae=false;de=false;minCov=0;pc=0
8	GeMoMa	CDS	32753817	32753915	.	+	2	ID=cds-256858;Parent=PASSSERD08332.2;ae=false;de=false;minCov=3;pc=1
8	GeMoMa	CDS	32766766	32767684	.	+	2	ID=cds-256859;Parent=PASSSERD08332.2;ae=true;de=true;minCov=162;pc=1
8	GeMoMa	CDS	32774233	32774686	.	+	1	ID=cds-256860;Parent=PASSSERD08332.2;ae=true;de=true;minCov=248;pc=1
8	GeMoMa	CDS	32776105	32776249	.	+	0	ID=cds-256861;Parent=PASSSERD08332.2;ae=true;de=true;minCov=402;pc=1
8	GeMoMa	CDS	32777577	32777669	.	+	2	ID=cds-256862;Parent=PASSSERD08332.2;ae=true;de=true;minCov=533;pc=1
8	GeMoMa	CDS	32780170	32780315	.	+	2	ID=cds-256863;Parent=PASSSERD08332.2;ae=true;de=true;minCov=332;pc=1
8	GeMoMa	CDS	32789720	32789869	.	+	0	ID=cds-256864;Parent=PASSSERD08332.2;ae=true;de=true;minCov=348;pc=1
8	GeMoMa	CDS	32791412	32791602	.	+	0	ID=cds-256865;Parent=PASSSERD08332.2;ae=true;de=true;minCov=451;pc=1
8	GeMoMa	CDS	32793410	32793532	.	+	1	ID=cds-256866;Parent=PASSSERD08332.2;ae=true;de=true;minCov=452;pc=1
8	GeMoMa	CDS	32794159	32794391	.	+	1	ID=cds-256867;Parent=PASSSERD08332.2;ae=true;de=true;minCov=383;pc=1
8	GeMoMa	CDS	32795125	32795349	.	+	2	ID=cds-256868;Parent=PASSSERD08332.2;ae=true;de=true;minCov=402;pc=1
8	GeMoMa	CDS	32796322	32796422	.	+	2	ID=cds-256869;Parent=PASSSERD08332.2;ae=true;minCov=442;pc=1
8	AnnotationFinalizer_	five_prime_UTR	32748497	32748499	.	+	.	ID=five_prime_utr-32813;Parent=PASSSERD08332.2
8	AnnotationFinalizer_	three_prime_UTR	32796423	32801091	.	+	.	ID=three_prime_utr-26358;Parent=PASSSERD08332.2
8	GeMoMa	mRNA	32751274	32801091	4645	+	.	ID=PASSSERD08332.1;Parent=PASSSERD08332;aa=911;alternative="montanus_gene-AMOTL1,montanus_gene-AMOTL2,onychos_gene-AMOT,onychos_gene-AMOTL2,passerold_gene:ENSPDOG00000008506,passerold_gene:ENSPDOG00000015143,pyrgi_gene-AMOT,pyrgi_gene-AMOTL2";avgCov=390.6985;bestScore=4645;ce=11;evidence=4;iAA=1;lpm=911;maxGap=0;maxScore=4645;minCov=162;minSplitReads=329;nps=0;oldID=montanus_rna-XM_039731155.1_R0;pAA=1;prediction=0;raa=911;rce=11;ref-gene=montanus_gene-AMOT;start=M;stop=*;sumWeight=3.6;tae=1;tde=1;tie=1;tpc=1
8	GeMoMa	exon	32751274	32752007	.	+	.	ID=nbis-exon-281743;Parent=PASSSERD08332.1;de=true;minCov=162;pc=1
8	GeMoMa	exon	32765203	32765368	.	+	.	ID=nbis-exon-281744;Parent=PASSSERD08332.1;de=true;minCov=162;pc=1
8	GeMoMa	exon	32766766	32767684	.	+	.	ID=nbis-exon-281745;Parent=PASSSERD08332.1;de=true;minCov=162;pc=1
8	GeMoMa	exon	32774233	32774686	.	+	.	ID=nbis-exon-281746;Parent=PASSSERD08332.1;de=true;minCov=162;pc=1
8	GeMoMa	exon	32776105	32776249	.	+	.	ID=nbis-exon-281747;Parent=PASSSERD08332.1;de=true;minCov=162;pc=1
8	GeMoMa	exon	32777577	32777669	.	+	.	ID=nbis-exon-281748;Parent=PASSSERD08332.1;de=true;minCov=162;pc=1
8	GeMoMa	exon	32780170	32780315	.	+	.	ID=nbis-exon-281749;Parent=PASSSERD08332.1;de=true;minCov=162;pc=1
8	GeMoMa	exon	32789720	32789869	.	+	.	ID=nbis-exon-281750;Parent=PASSSERD08332.1;de=true;minCov=162;pc=1
8	GeMoMa	exon	32791412	32791602	.	+	.	ID=nbis-exon-281751;Parent=PASSSERD08332.1;de=true;minCov=162;pc=1
8	GeMoMa	exon	32793410	32793532	.	+	.	ID=nbis-exon-281752;Parent=PASSSERD08332.1;de=true;minCov=162;pc=1
8	GeMoMa	exon	32794159	32794391	.	+	.	ID=nbis-exon-281753;Parent=PASSSERD08332.1;de=true;minCov=162;pc=1
8	GeMoMa	exon	32795125	32795349	.	+	.	ID=nbis-exon-281754;Parent=PASSSERD08332.1;de=true;minCov=162;pc=1
8	GeMoMa	exon	32796322	32801091	.	+	.	ID=nbis-exon-281755;Parent=PASSSERD08332.1;de=true;minCov=162;pc=1
8	GeMoMa	CDS	32766813	32767684	.	+	0	ID=cds-256845;Parent=PASSSERD08332.1;de=true;minCov=162;pc=1
8	GeMoMa	CDS	32774233	32774686	.	+	1	ID=cds-256846;Parent=PASSSERD08332.1;ae=true;de=true;minCov=248;pc=1
8	GeMoMa	CDS	32776105	32776249	.	+	0	ID=cds-256847;Parent=PASSSERD08332.1;ae=true;de=true;minCov=402;pc=1
8	GeMoMa	CDS	32777577	32777669	.	+	2	ID=cds-256848;Parent=PASSSERD08332.1;ae=true;de=true;minCov=533;pc=1
8	GeMoMa	CDS	32780170	32780315	.	+	2	ID=cds-256849;Parent=PASSSERD08332.1;ae=true;de=true;minCov=332;pc=1
8	GeMoMa	CDS	32789720	32789869	.	+	0	ID=cds-256850;Parent=PASSSERD08332.1;ae=true;de=true;minCov=348;pc=1
8	GeMoMa	CDS	32791412	32791602	.	+	0	ID=cds-256851;Parent=PASSSERD08332.1;ae=true;de=true;minCov=451;pc=1
8	GeMoMa	CDS	32793410	32793532	.	+	1	ID=cds-256852;Parent=PASSSERD08332.1;ae=true;de=true;minCov=452;pc=1
8	GeMoMa	CDS	32794159	32794391	.	+	1	ID=cds-256853;Parent=PASSSERD08332.1;ae=true;de=true;minCov=383;pc=1
8	GeMoMa	CDS	32795125	32795349	.	+	2	ID=cds-256854;Parent=PASSSERD08332.1;ae=true;de=true;minCov=402;pc=1
8	GeMoMa	CDS	32796322	32796422	.	+	2	ID=cds-256855;Parent=PASSSERD08332.1;ae=true;minCov=442;pc=1
8	AnnotationFinalizer_	five_prime_UTR	32751274	32752007	.	+	.	ID=five_prime_utr-32810;Parent=PASSSERD08332.1
8	AnnotationFinalizer_	five_prime_UTR	32765203	32765368	.	+	.	ID=five_prime_utr-32811;Parent=PASSSERD08332.1
8	AnnotationFinalizer_	five_prime_UTR	32766766	32766812	.	+	.	ID=five_prime_utr-32812;Parent=PASSSERD08332.1
8	AnnotationFinalizer_	three_prime_UTR	32796423	32801091	.	+	.	ID=three_prime_utr-26357;Parent=PASSSERD08332.1
8	GAF	gene	32893396	32960471	.	+	.	ID=PASSSERD08333;combinedEvidence=4;complete=1;maxEvidence=4;maxTie=0.7778;transcripts=1
8	GeMoMa	mRNA	32893396	32960471	5182	+	.	ID=PASSSERD08333.1;Parent=PASSSERD08333;aa=990;alternative="montanus_gene-TRPC4,onychos_gene-TRPC4,onychos_gene-TRPC5,passerold_gene:ENSPDOG00000003325,passerold_gene:ENSPDOG00000015145,pyrgi_gene-TRPC5";avgCov=10.3909;bestScore=5182;ce=10;evidence=4;iAA=1;lpm=990;maxGap=0;maxScore=5182;minCov=2;minSplitReads=0;nps=0;oldID=montanus_rna-XM_039731294.1_R0;pAA=1;prediction=0;raa=990;rce=10;ref-gene=montanus_gene-TRPC5;start=M;stop=*;sumWeight=3.6;tae=0.7778;tde=0.7778;tie=0.7778;tpc=1
8	GeMoMa	exon	32893396	32893797	.	+	.	ID=nbis-exon-281770;Parent=PASSSERD08333.1;de=false;minCov=4;pc=1
8	GeMoMa	exon	32910783	32911304	.	+	.	ID=nbis-exon-281771;Parent=PASSSERD08333.1;de=false;minCov=4;pc=1
8	GeMoMa	exon	32925367	32925703	.	+	.	ID=nbis-exon-281772;Parent=PASSSERD08333.1;de=false;minCov=4;pc=1
8	GeMoMa	exon	32929618	32929757	.	+	.	ID=nbis-exon-281773;Parent=PASSSERD08333.1;de=false;minCov=4;pc=1
8	GeMoMa	exon	32934203	32934525	.	+	.	ID=nbis-exon-281774;Parent=PASSSERD08333.1;de=false;minCov=4;pc=1
8	GeMoMa	exon	32939419	32939614	.	+	.	ID=nbis-exon-281775;Parent=PASSSERD08333.1;de=false;minCov=4;pc=1
8	GeMoMa	exon	32955806	32956012	.	+	.	ID=nbis-exon-281776;Parent=PASSSERD08333.1;de=false;minCov=4;pc=1
8	GeMoMa	exon	32956825	32956866	.	+	.	ID=nbis-exon-281777;Parent=PASSSERD08333.1;de=false;minCov=4;pc=1
8	GeMoMa	exon	32958540	32958629	.	+	.	ID=nbis-exon-281778;Parent=PASSSERD08333.1;de=false;minCov=4;pc=1
8	GeMoMa	exon	32959309	32960471	.	+	.	ID=nbis-exon-281779;Parent=PASSSERD08333.1;de=false;minCov=4;pc=1
8	GeMoMa	CDS	32893420	32893797	.	+	0	ID=cds-256870;Parent=PASSSERD08333.1;de=false;minCov=4;pc=1
8	GeMoMa	CDS	32910783	32911304	.	+	0	ID=cds-256871;Parent=PASSSERD08333.1;ae=false;de=true;minCov=5;pc=1
8	GeMoMa	CDS	32925367	32925703	.	+	0	ID=cds-256872;Parent=PASSSERD08333.1;ae=true;de=true;minCov=6;pc=1
8	GeMoMa	CDS	32929618	32929757	.	+	2	ID=cds-256873;Parent=PASSSERD08333.1;ae=true;de=true;minCov=2;pc=1
8	GeMoMa	CDS	32934203	32934525	.	+	0	ID=cds-256874;Parent=PASSSERD08333.1;ae=true;de=true;minCov=6;pc=1
8	GeMoMa	CDS	32939419	32939614	.	+	1	ID=cds-256875;Parent=PASSSERD08333.1;ae=true;de=false;minCov=9;pc=1
8	GeMoMa	CDS	32955806	32956012	.	+	0	ID=cds-256876;Parent=PASSSERD08333.1;ae=false;de=true;minCov=7;pc=1
8	GeMoMa	CDS	32956825	32956866	.	+	0	ID=cds-256877;Parent=PASSSERD08333.1;ae=true;de=true;minCov=7;pc=1
8	GeMoMa	CDS	32958540	32958629	.	+	0	ID=cds-256878;Parent=PASSSERD08333.1;ae=true;de=true;minCov=4;pc=1
8	GeMoMa	CDS	32959309	32960043	.	+	0	ID=cds-256879;Parent=PASSSERD08333.1;ae=true;minCov=2;pc=1
8	AnnotationFinalizer_	five_prime_UTR	32893396	32893419	.	+	.	ID=five_prime_utr-32814;Parent=PASSSERD08333.1
8	AnnotationFinalizer_	three_prime_UTR	32960044	32960471	.	+	.	ID=three_prime_utr-26359;Parent=PASSSERD08333.1
8	GAF	gene	32972898	32993704	.	-	.	ID=PASSSERD08334;combinedEvidence=3;complete=1;maxEvidence=3;maxTie=0.3333;transcripts=1
8	GeMoMa	mRNA	32972898	32993704	4544	-	.	ID=PASSSERD08334.1;Parent=PASSSERD08334;aa=851;alternative="montanus_gene-LOC120512704,onychos_gene-LOC121346482,pyrgi_gene-LOC121362823";avgCov=0.7254;bestScore=4544;ce=22;evidence=3;iAA=0.9976;lpm=566;maxGap=0;maxScore=4553;minCov=0;minSplitReads=0;nps=0;oldID=montanus_rna-XM_039731305.1_R0;pAA=0.9976;prediction=0;raa=851;rce=22;ref-gene=montanus_gene-LOC120512704;start=M;stop=*;sumWeight=2.8;tae=0.381;tde=0.381;tie=0.3333;tpc=0.3843
8	GeMoMa	exon	32972898	32973231	.	-	.	ID=nbis-exon-281780;Parent=PASSSERD08334.1;de=false;minCov=0;pc=0
8	GeMoMa	exon	32973336	32973519	.	-	.	ID=nbis-exon-281781;Parent=PASSSERD08334.1;de=false;minCov=0;pc=0
8	GeMoMa	exon	32974349	32974389	.	-	.	ID=nbis-exon-281782;Parent=PASSSERD08334.1;de=false;minCov=0;pc=0
8	GeMoMa	exon	32977492	32977614	.	-	.	ID=nbis-exon-281783;Parent=PASSSERD08334.1;de=false;minCov=0;pc=0
8	GeMoMa	exon	32978816	32978987	.	-	.	ID=nbis-exon-281784;Parent=PASSSERD08334.1;de=false;minCov=0;pc=0
8	GeMoMa	exon	32979990	32980045	.	-	.	ID=nbis-exon-281785;Parent=PASSSERD08334.1;de=false;minCov=0;pc=0
8	GeMoMa	exon	32980181	32980216	.	-	.	ID=nbis-exon-281786;Parent=PASSSERD08334.1;de=false;minCov=0;pc=0
8	GeMoMa	exon	32980452	32980584	.	-	.	ID=nbis-exon-281787;Parent=PASSSERD08334.1;de=false;minCov=0;pc=0
8	GeMoMa	exon	32982535	32982706	.	-	.	ID=nbis-exon-281788;Parent=PASSSERD08334.1;de=false;minCov=0;pc=0
8	GeMoMa	exon	32983136	32983370	.	-	.	ID=nbis-exon-281789;Parent=PASSSERD08334.1;de=false;minCov=0;pc=0
8	GeMoMa	exon	32984042	32984166	.	-	.	ID=nbis-exon-281790;Parent=PASSSERD08334.1;de=false;minCov=0;pc=0
8	GeMoMa	exon	32984790	32984890	.	-	.	ID=nbis-exon-281791;Parent=PASSSERD08334.1;de=false;minCov=0;pc=0
8	GeMoMa	exon	32985745	32985809	.	-	.	ID=nbis-exon-281792;Parent=PASSSERD08334.1;de=false;minCov=0;pc=0
8	GeMoMa	exon	32987009	32987117	.	-	.	ID=nbis-exon-281793;Parent=PASSSERD08334.1;de=false;minCov=0;pc=0
8	GeMoMa	exon	32987798	32987873	.	-	.	ID=nbis-exon-281794;Parent=PASSSERD08334.1;de=false;minCov=0;pc=0
8	GeMoMa	exon	32988590	32988770	.	-	.	ID=nbis-exon-281795;Parent=PASSSERD08334.1;de=false;minCov=0;pc=0
8	GeMoMa	exon	32989114	32989195	.	-	.	ID=nbis-exon-281796;Parent=PASSSERD08334.1;de=false;minCov=0;pc=0
8	GeMoMa	exon	32990658	32990730	.	-	.	ID=nbis-exon-281797;Parent=PASSSERD08334.1;de=false;minCov=0;pc=0
8	GeMoMa	exon	32991685	32991731	.	-	.	ID=nbis-exon-281798;Parent=PASSSERD08334.1;de=false;minCov=0;pc=0
8	GeMoMa	exon	32992447	32992497	.	-	.	ID=nbis-exon-281799;Parent=PASSSERD08334.1;de=false;minCov=0;pc=0
8	GeMoMa	exon	32993170	32993253	.	-	.	ID=nbis-exon-281800;Parent=PASSSERD08334.1;de=false;minCov=0;pc=0
8	GeMoMa	exon	32993564	32993704	.	-	.	ID=nbis-exon-281801;Parent=PASSSERD08334.1;de=false;minCov=0;pc=0
8	GeMoMa	CDS	32972966	32973231	.	-	2	ID=cds-256901;Parent=PASSSERD08334.1;ae=true;minCov=0;pc=0.6767
8	GeMoMa	CDS	32973336	32973519	.	-	0	ID=cds-256900;Parent=PASSSERD08334.1;ae=true;de=true;minCov=1;pc=1
8	GeMoMa	CDS	32974349	32974389	.	-	2	ID=cds-256899;Parent=PASSSERD08334.1;ae=true;de=true;minCov=1;pc=1
8	GeMoMa	CDS	32977492	32977614	.	-	2	ID=cds-256898;Parent=PASSSERD08334.1;ae=true;de=true;minCov=2;pc=1
8	GeMoMa	CDS	32978816	32978987	.	-	0	ID=cds-256897;Parent=PASSSERD08334.1;ae=false;de=true;minCov=0;pc=0.3837
8	GeMoMa	CDS	32979990	32980045	.	-	2	ID=cds-256896;Parent=PASSSERD08334.1;ae=true;de=true;minCov=2;pc=1
8	GeMoMa	CDS	32980181	32980216	.	-	2	ID=cds-256895;Parent=PASSSERD08334.1;ae=true;de=true;minCov=2;pc=1
8	GeMoMa	CDS	32980452	32980584	.	-	0	ID=cds-256894;Parent=PASSSERD08334.1;ae=true;de=true;minCov=1;pc=1
8	GeMoMa	CDS	32982535	32982706	.	-	1	ID=cds-256893;Parent=PASSSERD08334.1;ae=true;de=true;minCov=0;pc=0.9419
8	GeMoMa	CDS	32983136	32983370	.	-	2	ID=cds-256892;Parent=PASSSERD08334.1;ae=false;de=false;minCov=0;pc=0
8	GeMoMa	CDS	32984042	32984166	.	-	1	ID=cds-256891;Parent=PASSSERD08334.1;ae=false;de=false;minCov=0;pc=0
8	GeMoMa	CDS	32984790	32984890	.	-	0	ID=cds-256890;Parent=PASSSERD08334.1;ae=false;de=false;minCov=0;pc=0
8	GeMoMa	CDS	32985745	32985809	.	-	2	ID=cds-256889;Parent=PASSSERD08334.1;ae=false;de=false;minCov=0;pc=0
8	GeMoMa	CDS	32987009	32987117	.	-	0	ID=cds-256888;Parent=PASSSERD08334.1;ae=false;de=false;minCov=0;pc=0
8	GeMoMa	CDS	32987798	32987873	.	-	1	ID=cds-256887;Parent=PASSSERD08334.1;ae=false;de=false;minCov=0;pc=0
8	GeMoMa	CDS	32988590	32988770	.	-	2	ID=cds-256886;Parent=PASSSERD08334.1;ae=false;de=false;minCov=0;pc=0
8	GeMoMa	CDS	32989114	32989195	.	-	0	ID=cds-256885;Parent=PASSSERD08334.1;ae=false;de=false;minCov=0;pc=0
8	GeMoMa	CDS	32990658	32990730	.	-	1	ID=cds-256884;Parent=PASSSERD08334.1;ae=false;de=false;minCov=0;pc=0
8	GeMoMa	CDS	32991685	32991731	.	-	0	ID=cds-256883;Parent=PASSSERD08334.1;ae=false;de=false;minCov=0;pc=0
8	GeMoMa	CDS	32992447	32992497	.	-	0	ID=cds-256882;Parent=PASSSERD08334.1;ae=false;de=false;minCov=0;pc=0
8	GeMoMa	CDS	32993170	32993253	.	-	0	ID=cds-256881;Parent=PASSSERD08334.1;ae=false;de=false;minCov=0;pc=0
8	GeMoMa	CDS	32993564	32993704	.	-	0	ID=cds-256880;Parent=PASSSERD08334.1;de=false;minCov=0;pc=0
8	AnnotationFinalizer_	three_prime_UTR	32972898	32972965	.	-	.	ID=three_prime_utr-26360;Parent=PASSSERD08334.1
8	GAF	gene	32995026	32997793	.	-	.	ID=PASSSERD08335;combinedEvidence=4;complete=2;maxEvidence=4;maxTie=1.0;transcripts=2
8	GeMoMa	mRNA	32995026	32997793	819	-	.	ID=PASSSERD08335.1;Parent=PASSSERD08335;aa=164;alternative="montanus_gene-LOC120512706,onychos_gene-LOC121346483,pyrgi_gene-LOC121362824";avgCov=1197.6016;bestScore=819;ce=4;evidence=4;iAA=1;lpm=164;maxGap=0;maxScore=819;minCov=494;minSplitReads=791;nps=0;oldID=passerold_transcript:ENSPDOT00000023267_R0;pAA=1;prediction=0;raa=164;rce=4;ref-gene=passerold_gene:ENSPDOG00000015147;start=M;stop=*;sumWeight=3.6;tae=1;tde=1;tie=1;tpc=1
8	GeMoMa	exon	32995026	32995494	.	-	.	ID=nbis-exon-281802;Parent=PASSSERD08335.1;de=true;minCov=494;pc=1
8	GeMoMa	exon	32996755	32996893	.	-	.	ID=nbis-exon-281803;Parent=PASSSERD08335.1;de=true;minCov=494;pc=1
8	GeMoMa	exon	32997078	32997237	.	-	.	ID=nbis-exon-281804;Parent=PASSSERD08335.1;de=true;minCov=494;pc=1
8	GeMoMa	exon	32997619	32997793	.	-	.	ID=nbis-exon-281805;Parent=PASSSERD08335.1;de=true;minCov=494;pc=1
8	GeMoMa	CDS	32995383	32995494	.	-	1	ID=cds-256905;Parent=PASSSERD08335.1;ae=true;minCov=529;pc=1
8	GeMoMa	CDS	32996755	32996893	.	-	2	ID=cds-256904;Parent=PASSSERD08335.1;ae=true;de=true;minCov=1216;pc=1
8	GeMoMa	CDS	32997078	32997237	.	-	0	ID=cds-256903;Parent=PASSSERD08335.1;ae=true;de=true;minCov=851;pc=1
8	GeMoMa	CDS	32997619	32997699	.	-	0	ID=cds-256902;Parent=PASSSERD08335.1;de=true;minCov=494;pc=1
8	AnnotationFinalizer_	five_prime_UTR	32997700	32997793	.	-	.	ID=five_prime_utr-32815;Parent=PASSSERD08335.1
8	AnnotationFinalizer_	three_prime_UTR	32995026	32995382	.	-	.	ID=three_prime_utr-26361;Parent=PASSSERD08335.1
8	GeMoMa	mRNA	32995026	32997793	320	-	.	ID=PASSSERD08335.2;Parent=PASSSERD08335;aa=61;alternative="montanus_gene-LOC120512706,onychos_gene-LOC121346483";avgCov=1369.4153;bestScore=320;ce=2;evidence=3;iAA=1;lpm=61;maxGap=0;maxScore=320;minCov=529;minSplitReads=1614;nps=0;oldID=pyrgi_rna-XM_041484674.1_R0;pAA=1;prediction=0;raa=61;rce=2;ref-gene=pyrgi_gene-LOC121362824;start=M;stop=*;sumWeight=2.8;tae=1;tde=1;tie=1;tpc=1
8	GeMoMa	exon	32995026	32995494	.	-	.	ID=nbis-exon-281806;Parent=PASSSERD08335.2;de=true;minCov=1473;pc=1
8	GeMoMa	exon	32996755	32996893	.	-	.	ID=nbis-exon-281807;Parent=PASSSERD08335.2;de=true;minCov=1473;pc=1
8	GeMoMa	exon	32997078	32997237	.	-	.	ID=nbis-exon-281808;Parent=PASSSERD08335.2;de=true;minCov=1473;pc=1
8	GeMoMa	exon	32997619	32997793	.	-	.	ID=nbis-exon-281809;Parent=PASSSERD08335.2;de=true;minCov=1473;pc=1
8	GeMoMa	CDS	32995383	32995494	.	-	1	ID=cds-256907;Parent=PASSSERD08335.2;ae=true;minCov=529;pc=1
8	GeMoMa	CDS	32996755	32996825	.	-	0	ID=cds-256906;Parent=PASSSERD08335.2;de=true;minCov=1473;pc=1
8	AnnotationFinalizer_	five_prime_UTR	32996826	32996893	.	-	.	ID=five_prime_utr-32818;Parent=PASSSERD08335.2
8	AnnotationFinalizer_	five_prime_UTR	32997078	32997237	.	-	.	ID=five_prime_utr-32817;Parent=PASSSERD08335.2
8	AnnotationFinalizer_	five_prime_UTR	32997619	32997793	.	-	.	ID=five_prime_utr-32816;Parent=PASSSERD08335.2
8	AnnotationFinalizer_	three_prime_UTR	32995026	32995382	.	-	.	ID=three_prime_utr-26362;Parent=PASSSERD08335.2
8	GAF	gene	33012137	33019605	.	-	.	ID=PASSSERD08336;combinedEvidence=3;complete=1;maxEvidence=3;maxTie=NA;transcripts=1
8	GeMoMa	mRNA	33012137	33019605	458	-	.	ID=PASSSERD08336.1;Parent=PASSSERD08336;aa=92;alternative="onychos_gene-SERTM2,pyrgi_gene-SERTM2";avgCov=25.3659;bestScore=458;ce=1;evidence=3;iAA=1;lpm=92;maxGap=0;maxScore=458;minCov=8;minSplitReads=NA;nps=0;oldID=montanus_rna-XM_039731262.1_R0;pAA=1;prediction=0;raa=92;rce=1;ref-gene=montanus_gene-SERTM2;start=M;stop=*;sumWeight=2.8;tae=NA;tde=NA;tie=NA;tpc=1
8	GeMoMa	exon	33012137	33016247	.	-	.	ID=nbis-exon-281810;Parent=PASSSERD08336.1;minCov=8;pc=1
8	GeMoMa	exon	33019263	33019520	.	-	.	ID=nbis-exon-281811;Parent=PASSSERD08336.1;minCov=8;pc=1
8	GeMoMa	exon	33019581	33019605	.	-	.	ID=nbis-exon-281812;Parent=PASSSERD08336.1;minCov=8;pc=1
8	GeMoMa	CDS	33015383	33015658	.	-	0	ID=cds-256908;Parent=PASSSERD08336.1;minCov=8;pc=1
8	AnnotationFinalizer_	five_prime_UTR	33015659	33016247	.	-	.	ID=five_prime_utr-32821;Parent=PASSSERD08336.1
8	AnnotationFinalizer_	five_prime_UTR	33019263	33019520	.	-	.	ID=five_prime_utr-32820;Parent=PASSSERD08336.1
8	AnnotationFinalizer_	five_prime_UTR	33019581	33019605	.	-	.	ID=five_prime_utr-32819;Parent=PASSSERD08336.1
8	AnnotationFinalizer_	three_prime_UTR	33012137	33015382	.	-	.	ID=three_prime_utr-26363;Parent=PASSSERD08336.1
8	GAF	gene	33047182	33114560	.	+	.	ID=PASSSERD08337;combinedEvidence=4;complete=2;maxEvidence=3;maxTie=0.6;transcripts=2
8	GeMoMa	mRNA	33047182	33111231	1921	+	.	ID=PASSSERD08337.2;Parent=PASSSERD08337;aa=371;alternative="montanus_gene-DCX";avgCov=2.7475;bestScore=1921;ce=5;evidence=2;iAA=1;lpm=371;maxGap=0;maxScore=1921;minCov=0;minSplitReads=0;nps=0;oldID=passerold_transcript:ENSPDOT00000023274_R0;pAA=1;prediction=0;raa=371;rce=5;ref-gene=passerold_gene:ENSPDOG00000015151;start=M;stop=*;sumWeight=1.6;tae=0.5;tde=0.5;tie=0.5;tpc=0.6649
8	GeMoMa	exon	33047182	33047545	.	+	.	ID=nbis-exon-281819;Parent=PASSSERD08337.2;de=false;minCov=0;pc=0.8516
8	GeMoMa	exon	33057666	33058006	.	+	.	ID=nbis-exon-281820;Parent=PASSSERD08337.2;de=false;minCov=0;pc=0.8516
8	GeMoMa	exon	33100848	33100950	.	+	.	ID=nbis-exon-281821;Parent=PASSSERD08337.2;de=false;minCov=0;pc=0.8516
8	GeMoMa	exon	33104930	33105052	.	+	.	ID=nbis-exon-281822;Parent=PASSSERD08337.2;de=false;minCov=0;pc=0.8516
8	GeMoMa	exon	33111050	33111231	.	+	.	ID=nbis-exon-281823;Parent=PASSSERD08337.2;de=false;minCov=0;pc=0.8516
8	GeMoMa	CDS	33047182	33047545	.	+	0	ID=cds-256915;Parent=PASSSERD08337.2;de=false;minCov=0;pc=0.8516
8	GeMoMa	CDS	33057666	33058006	.	+	2	ID=cds-256916;Parent=PASSSERD08337.2;ae=false;de=false;minCov=0;pc=0.3109
8	GeMoMa	CDS	33100848	33100950	.	+	0	ID=cds-256917;Parent=PASSSERD08337.2;ae=false;de=true;minCov=7;pc=1
8	GeMoMa	CDS	33104930	33105052	.	+	2	ID=cds-256918;Parent=PASSSERD08337.2;ae=true;de=true;minCov=2;pc=1
8	GeMoMa	CDS	33111050	33111231	.	+	2	ID=cds-256919;Parent=PASSSERD08337.2;ae=true;minCov=0;pc=0.5385
8	GeMoMa	mRNA	33047182	33114560	1859	+	.	ID=PASSSERD08337.1;Parent=PASSSERD08337;aa=362;alternative="montanus_gene-DCLK1,onychos_gene-DCX,pyrgi_gene-DCLK1";avgCov=3.291;bestScore=1859;ce=6;evidence=3;iAA=1;lpm=362;maxGap=0;maxScore=1859;minCov=0;minSplitReads=0;nps=0;oldID=montanus_rna-XM_039731260.1_R0;pAA=1;prediction=0;raa=362;rce=6;ref-gene=montanus_gene-DCX;start=M;stop=*;sumWeight=2.8;tae=0.6;tde=0.6;tie=0.6;tpc=0.7339
8	GeMoMa	exon	33047182	33047545	.	+	.	ID=nbis-exon-281813;Parent=PASSSERD08337.1;de=false;minCov=0;pc=0.8516
8	GeMoMa	exon	33057666	33058006	.	+	.	ID=nbis-exon-281814;Parent=PASSSERD08337.1;de=false;minCov=0;pc=0.8516
8	GeMoMa	exon	33100848	33100950	.	+	.	ID=nbis-exon-281815;Parent=PASSSERD08337.1;de=false;minCov=0;pc=0.8516
8	GeMoMa	exon	33104930	33105052	.	+	.	ID=nbis-exon-281816;Parent=PASSSERD08337.1;de=false;minCov=0;pc=0.8516
8	GeMoMa	exon	33111050	33111147	.	+	.	ID=nbis-exon-281817;Parent=PASSSERD08337.1;de=false;minCov=0;pc=0.8516
8	GeMoMa	exon	33113883	33114560	.	+	.	ID=nbis-exon-281818;Parent=PASSSERD08337.1;de=false;minCov=0;pc=0.8516
8	GeMoMa	CDS	33047182	33047545	.	+	0	ID=cds-256909;Parent=PASSSERD08337.1;de=false;minCov=0;pc=0.8516
8	GeMoMa	CDS	33057666	33058006	.	+	2	ID=cds-256910;Parent=PASSSERD08337.1;ae=false;de=false;minCov=0;pc=0.3109
8	GeMoMa	CDS	33100848	33100950	.	+	0	ID=cds-256911;Parent=PASSSERD08337.1;ae=false;de=true;minCov=7;pc=1
8	GeMoMa	CDS	33104930	33105052	.	+	2	ID=cds-256912;Parent=PASSSERD08337.1;ae=true;de=true;minCov=2;pc=1
8	GeMoMa	CDS	33111050	33111147	.	+	2	ID=cds-256913;Parent=PASSSERD08337.1;ae=true;de=true;minCov=7;pc=1
8	GeMoMa	CDS	33113883	33113939	.	+	0	ID=cds-256914;Parent=PASSSERD08337.1;ae=true;minCov=8;pc=1
8	AnnotationFinalizer_	three_prime_UTR	33113940	33114560	.	+	.	ID=three_prime_utr-26364;Parent=PASSSERD08337.1
8	miniprot	gene	33142319	33184467	3103	+	.	ID=nbisL1-mrna-225;Target=4990at9126 1 602;identity=0.9568;positive=0.9784;rank=1
8	miniprot	mRNA	33142319	33184467	3103	+	.	ID=MP000225;Parent=nbisL1-mrna-225;Target=4990at9126 1 602;identity=0.9568;positive=0.9784;rank=1
8	miniprot	exon	33142319	33142483	281	+	.	ID=IDmodified-exon-2275;Parent=MP000225;Target=4990at9126 1 55;identity=0.9636;rank=1
8	miniprot	exon	33163501	33163632	281	+	.	ID=IDmodified-exon-2276;Parent=MP000225;Target=4990at9126 1 55;identity=0.9636;rank=1
8	miniprot	exon	33164516	33164724	281	+	.	ID=IDmodified-exon-2277;Parent=MP000225;Target=4990at9126 1 55;identity=0.9636;rank=1
8	miniprot	exon	33165086	33165278	281	+	.	ID=IDmodified-exon-2278;Parent=MP000225;Target=4990at9126 1 55;identity=0.9636;rank=1
8	miniprot	exon	33169542	33169732	281	+	.	ID=IDmodified-exon-2279;Parent=MP000225;Target=4990at9126 1 55;identity=0.9636;rank=1
8	miniprot	exon	33171309	33171386	281	+	.	ID=IDmodified-exon-2280;Parent=MP000225;Target=4990at9126 1 55;identity=0.9636;rank=1
8	miniprot	exon	33172543	33172738	281	+	.	ID=IDmodified-exon-2281;Parent=MP000225;Target=4990at9126 1 55;identity=0.9636;rank=1
8	miniprot	exon	33176503	33176625	281	+	.	ID=IDmodified-exon-2282;Parent=MP000225;Target=4990at9126 1 55;identity=0.9636;rank=1
8	miniprot	exon	33178567	33178769	281	+	.	ID=IDmodified-exon-2283;Parent=MP000225;Target=4990at9126 1 55;identity=0.9636;rank=1
8	miniprot	exon	33179420	33179541	281	+	.	ID=IDmodified-exon-2284;Parent=MP000225;Target=4990at9126 1 55;identity=0.9636;rank=1
8	miniprot	exon	33183294	33183430	281	+	.	ID=IDmodified-exon-2285;Parent=MP000225;Target=4990at9126 1 55;identity=0.9636;rank=1
8	miniprot	exon	33184411	33184467	281	+	.	ID=IDmodified-exon-2286;Parent=MP000225;Target=4990at9126 1 55;identity=0.9636;rank=1
8	miniprot	CDS	33142319	33142483	281	+	0	ID=IDmodified-cds-2275;Parent=MP000225;Target=4990at9126 1 55;identity=0.9636;rank=1
8	miniprot	CDS	33163501	33163632	253	+	0	ID=IDmodified-cds-2276;Parent=MP000225;Target=4990at9126 56 99;identity=1.0000;rank=1
8	miniprot	CDS	33164516	33164724	364	+	0	ID=IDmodified-cds-2277;Parent=MP000225;Target=4990at9126 100 168;identity=0.9286;rank=1
8	miniprot	CDS	33165086	33165278	314	+	1	ID=IDmodified-cds-2278;Parent=MP000225;Target=4990at9126 169 233;identity=0.9688;rank=1
8	miniprot	CDS	33169542	33169732	324	+	0	ID=IDmodified-cds-2279;Parent=MP000225;Target=4990at9126 234 296;identity=0.9375;rank=1
8	miniprot	CDS	33171309	33171386	142	+	1	ID=IDmodified-cds-2280;Parent=MP000225;Target=4990at9126 297 322;identity=1.0000;rank=1
8	miniprot	CDS	33172543	33172738	375	+	1	ID=IDmodified-cds-2281;Parent=MP000225;Target=4990at9126 323 388;identity=0.9846;rank=1
8	miniprot	CDS	33176503	33176625	204	+	0	ID=IDmodified-cds-2282;Parent=MP000225;Target=4990at9126 389 429;identity=0.9756;rank=1
8	miniprot	CDS	33178567	33178769	337	+	0	ID=IDmodified-cds-2283;Parent=MP000225;Target=4990at9126 430 496;identity=0.9559;rank=1
8	miniprot	CDS	33179420	33179541	216	+	1	ID=IDmodified-cds-2284;Parent=MP000225;Target=4990at9126 497 537;identity=0.9756;rank=1
8	miniprot	CDS	33183294	33183430	219	+	2	ID=IDmodified-cds-2285;Parent=MP000225;Target=4990at9126 538 583;identity=0.9333;rank=1
8	miniprot	CDS	33184411	33184467	74	+	0	ID=IDmodified-cds-2286;Parent=MP000225;Target=4990at9126 584 602;identity=0.7895;rank=1
8	GAF	gene	33188479	33199788	.	-	.	ID=PASSSERD08338;combinedEvidence=3;complete=1;maxEvidence=3;maxTie=0.0909;transcripts=1
8	GeMoMa	mRNA	33188479	33199788	2238	-	.	ID=PASSSERD08338.1;Parent=PASSSERD08338;aa=441;alternative="onychos_gene-LOC121346522,pyrgi_gene-LOC121362845";avgCov=2.0801;bestScore=2238;ce=12;evidence=3;iAA=0.9819;lpm=142;maxGap=0;maxScore=2268;minCov=0;minSplitReads=0;nps=0;oldID=montanus_rna-XM_039731244.1_R0;pAA=0.9841;prediction=0;raa=441;rce=12;ref-gene=montanus_gene-LOC120512675;start=M;stop=*;sumWeight=2.8;tae=0.0909;tde=0.0909;tie=0.0909;tpc=0.8738
8	GeMoMa	exon	33188479	33188738	.	-	.	ID=nbis-exon-281824;Parent=PASSSERD08338.1;de=false;minCov=4;pc=1
8	GeMoMa	exon	33189835	33189972	.	-	.	ID=nbis-exon-281825;Parent=PASSSERD08338.1;de=false;minCov=4;pc=1
8	GeMoMa	exon	33190991	33191187	.	-	.	ID=nbis-exon-281826;Parent=PASSSERD08338.1;de=false;minCov=4;pc=1
8	GeMoMa	exon	33191304	33191403	.	-	.	ID=nbis-exon-281827;Parent=PASSSERD08338.1;de=false;minCov=4;pc=1
8	GeMoMa	exon	33192671	33192788	.	-	.	ID=nbis-exon-281828;Parent=PASSSERD08338.1;de=false;minCov=4;pc=1
8	GeMoMa	exon	33193625	33193737	.	-	.	ID=nbis-exon-281829;Parent=PASSSERD08338.1;de=false;minCov=4;pc=1
8	GeMoMa	exon	33194995	33195043	.	-	.	ID=nbis-exon-281830;Parent=PASSSERD08338.1;de=false;minCov=4;pc=1
8	GeMoMa	exon	33195806	33195869	.	-	.	ID=nbis-exon-281831;Parent=PASSSERD08338.1;de=false;minCov=4;pc=1
8	GeMoMa	exon	33196800	33196953	.	-	.	ID=nbis-exon-281832;Parent=PASSSERD08338.1;de=false;minCov=4;pc=1
8	GeMoMa	exon	33197388	33197495	.	-	.	ID=nbis-exon-281833;Parent=PASSSERD08338.1;de=false;minCov=4;pc=1
8	GeMoMa	exon	33198357	33198406	.	-	.	ID=nbis-exon-281834;Parent=PASSSERD08338.1;de=false;minCov=4;pc=1
8	GeMoMa	exon	33199293	33199788	.	-	.	ID=nbis-exon-281835;Parent=PASSSERD08338.1;de=false;minCov=4;pc=1
8	GeMoMa	CDS	33188610	33188738	.	-	0	ID=cds-256931;Parent=PASSSERD08338.1;ae=false;minCov=1;pc=1
8	GeMoMa	CDS	33189835	33189972	.	-	0	ID=cds-256930;Parent=PASSSERD08338.1;ae=false;de=false;minCov=0;pc=0.8188
8	GeMoMa	CDS	33190991	33191187	.	-	2	ID=cds-256929;Parent=PASSSERD08338.1;ae=false;de=false;minCov=1;pc=1
8	GeMoMa	CDS	33191304	33191403	.	-	0	ID=cds-256928;Parent=PASSSERD08338.1;ae=false;de=false;minCov=3;pc=1
8	GeMoMa	CDS	33192671	33192788	.	-	1	ID=cds-256927;Parent=PASSSERD08338.1;ae=false;de=false;minCov=0;pc=0.5169
8	GeMoMa	CDS	33193625	33193737	.	-	0	ID=cds-256926;Parent=PASSSERD08338.1;ae=false;de=false;minCov=1;pc=1
8	GeMoMa	CDS	33194995	33195043	.	-	1	ID=cds-256925;Parent=PASSSERD08338.1;ae=false;de=false;minCov=0;pc=0.4082
8	GeMoMa	CDS	33195806	33195869	.	-	2	ID=cds-256924;Parent=PASSSERD08338.1;ae=false;de=false;minCov=1;pc=1
8	GeMoMa	CDS	33196800	33196953	.	-	0	ID=cds-256923;Parent=PASSSERD08338.1;ae=false;de=false;minCov=0;pc=0.6364
8	GeMoMa	CDS	33197388	33197495	.	-	0	ID=cds-256922;Parent=PASSSERD08338.1;ae=true;de=false;minCov=1;pc=1
8	GeMoMa	CDS	33198357	33198406	.	-	2	ID=cds-256921;Parent=PASSSERD08338.1;ae=false;de=true;minCov=2;pc=1
8	GeMoMa	CDS	33199293	33199395	.	-	0	ID=cds-256920;Parent=PASSSERD08338.1;de=false;minCov=4;pc=1
8	AnnotationFinalizer_	five_prime_UTR	33199396	33199788	.	-	.	ID=five_prime_utr-32822;Parent=PASSSERD08338.1
8	AnnotationFinalizer_	three_prime_UTR	33188479	33188609	.	-	.	ID=three_prime_utr-26365;Parent=PASSSERD08338.1
8	GAF	gene	33265389	33266500	.	+	.	ID=PASSSERD08339;combinedEvidence=4;complete=2;maxEvidence=4;maxTie=0.0;transcripts=2
8	GeMoMa	mRNA	33265389	33266500	1686	+	.	ID=PASSSERD08339.1;Parent=PASSSERD08339;aa=319;alternative="montanus_gene-LOC120512667,montanus_gene-SOX1,montanus_gene-SOX2,onychos_gene-SOX1,onychos_gene-SOX2,pyrgi_gene-LOC121362848,pyrgi_gene-SOX1,pyrgi_gene-SOX2";avgCov=1.489;bestScore=1686;ce=1;evidence=4;iAA=1;lpm=319;maxGap=0;maxScore=1686;minCov=0;minSplitReads=NA;nps=0;oldID=passerold_transcript:ENSPDOT00000006449_R0;pAA=1;prediction=0;raa=319;rce=1;ref-gene=passerold_gene:ENSPDOG00000004315;start=M;stop=*;sumWeight=3.6;tae=NA;tde=NA;tie=NA;tpc=0.7011
8	GeMoMa	exon	33265389	33266500	.	+	.	ID=nbis-exon-281836;Parent=PASSSERD08339.1;minCov=0;pc=0.7011
8	GeMoMa	CDS	33265389	33266345	.	+	0	ID=cds-256932;Parent=PASSSERD08339.1;minCov=0;pc=0.7011
8	AnnotationFinalizer_	three_prime_UTR	33266346	33266500	.	+	.	ID=three_prime_utr-26366;Parent=PASSSERD08339.1
8	GeMoMa	mRNA	33265389	33266500	1594	+	.	ID=PASSSERD08339.2;Parent=PASSSERD08339;aa=306;alternative="pyrgi_gene-LOC121362848";avgCov=1.524;bestScore=1594;ce=2;evidence=2;iAA=0.9804;lpm=172;maxGap=0;maxScore=1618;minCov=0;minSplitReads=0;nps=0;oldID=onychos_rna-XM_041424376.1_R0;pAA=0.9804;prediction=0;raa=306;rce=2;ref-gene=onychos_gene-LOC121346510;start=M;stop=*;sumWeight=2.0;tae=0;tde=0;tie=0;tpc=0.7026
8	GeMoMa	exon	33265389	33265440	.	+	.	ID=nbis-exon-281837;Parent=PASSSERD08339.2;de=false;minCov=0;pc=0
8	GeMoMa	exon	33265480	33266500	.	+	.	ID=nbis-exon-281838;Parent=PASSSERD08339.2;de=false;minCov=0;pc=0
8	GeMoMa	CDS	33265389	33265440	.	+	0	ID=cds-256933;Parent=PASSSERD08339.2;de=false;minCov=0;pc=0
8	GeMoMa	CDS	33265480	33266345	.	+	2	ID=cds-256934;Parent=PASSSERD08339.2;ae=false;minCov=0;pc=0.7448
8	AnnotationFinalizer_	three_prime_UTR	33266346	33266500	.	+	.	ID=three_prime_utr-26367;Parent=PASSSERD08339.2
8	GAF	gene	33421549	33495412	.	-	.	ID=PASSSERD08340;combinedEvidence=3;complete=4;maxEvidence=3;maxTie=0.1429;transcripts=4
8	GeMoMa	mRNA	33421549	33490721	1594	-	.	ID=PASSSERD08340.3;Parent=PASSSERD08340;aa=482;alternative="pyrgi_gene-GABRB1";avgCov=0.7566;bestScore=2257;ce=8;evidence=2;iAA=0.6515;lpm=40;maxGap=29;maxScore=2292;minCov=0;minSplitReads=0;nps=0;oldID=onychos_rna-XM_041402841.1_R2;pAA=0.7448;prediction=2;raa=437;rce=8;ref-gene=onychos_gene-GABRB1;start=M;stop=*;sumWeight=2.0;tae=0.1429;tde=0.1429;tie=0.1429;tpc=0.4426
8	GeMoMa	exon	33421549	33422019	.	-	.	ID=nbis-exon-281857;Parent=PASSSERD08340.3;de=false;minCov=0;pc=0
8	GeMoMa	exon	33423431	33423675	.	-	.	ID=nbis-exon-281858;Parent=PASSSERD08340.3;de=false;minCov=0;pc=0
8	GeMoMa	exon	33426283	33426435	.	-	.	ID=nbis-exon-281859;Parent=PASSSERD08340.3;de=false;minCov=0;pc=0
8	GeMoMa	exon	33427921	33428058	.	-	.	ID=nbis-exon-281860;Parent=PASSSERD08340.3;de=false;minCov=0;pc=0
8	GeMoMa	exon	33432271	33432353	.	-	.	ID=nbis-exon-281861;Parent=PASSSERD08340.3;de=false;minCov=0;pc=0
8	GeMoMa	exon	33445446	33445666	.	-	.	ID=nbis-exon-281862;Parent=PASSSERD08340.3;de=false;minCov=0;pc=0
8	GeMoMa	exon	33469051	33469118	.	-	.	ID=nbis-exon-281863;Parent=PASSSERD08340.3;de=false;minCov=0;pc=0
8	GeMoMa	exon	33490562	33490721	.	-	.	ID=nbis-exon-281864;Parent=PASSSERD08340.3;de=false;minCov=0;pc=0
8	GeMoMa	CDS	33421642	33422019	.	-	0	ID=cds-256960;Parent=PASSSERD08340.3;ae=true;minCov=0;pc=0.6349
8	GeMoMa	CDS	33423431	33423675	.	-	2	ID=cds-256959;Parent=PASSSERD08340.3;ae=false;de=true;minCov=0;pc=0.3388
8	GeMoMa	CDS	33426283	33426435	.	-	2	ID=cds-256958;Parent=PASSSERD08340.3;ae=false;de=false;minCov=0;pc=0
8	GeMoMa	CDS	33427921	33428058	.	-	2	ID=cds-256957;Parent=PASSSERD08340.3;ae=false;de=false;minCov=0;pc=0.6159
8	GeMoMa	CDS	33432271	33432353	.	-	1	ID=cds-256956;Parent=PASSSERD08340.3;ae=false;de=false;minCov=0;pc=0
8	GeMoMa	CDS	33445446	33445666	.	-	0	ID=cds-256955;Parent=PASSSERD08340.3;ae=false;de=false;minCov=0;pc=0.905
8	GeMoMa	CDS	33469051	33469118	.	-	2	ID=cds-256954;Parent=PASSSERD08340.3;ae=false;de=false;minCov=0;pc=0.4706
8	GeMoMa	CDS	33490562	33490721	.	-	0	ID=cds-256953;Parent=PASSSERD08340.3;de=false;minCov=0;pc=0
8	AnnotationFinalizer_	three_prime_UTR	33421549	33421641	.	-	.	ID=three_prime_utr-26370;Parent=PASSSERD08340.3
8	GeMoMa	mRNA	33421549	33490721	1590	-	.	ID=PASSSERD08340.4;Parent=PASSSERD08340;aa=486;alternative="pyrgi_gene-GABRB1";avgCov=0.7668;bestScore=2266;ce=8;evidence=2;iAA=0.6502;lpm=40;maxGap=29;maxScore=2301;minCov=0;minSplitReads=0;nps=0;oldID=onychos_rna-XM_041402840.1_R2;pAA=0.7428;prediction=2;raa=439;rce=8;ref-gene=onychos_gene-GABRB1;start=M;stop=*;sumWeight=2.0;tae=0.1429;tde=0.1429;tie=0.1429;tpc=0.4472
8	GeMoMa	exon	33421549	33422019	.	-	.	ID=nbis-exon-281865;Parent=PASSSERD08340.4;de=false;minCov=0;pc=0
8	GeMoMa	exon	33423419	33423675	.	-	.	ID=nbis-exon-281866;Parent=PASSSERD08340.4;de=false;minCov=0;pc=0
8	GeMoMa	exon	33426283	33426435	.	-	.	ID=nbis-exon-281867;Parent=PASSSERD08340.4;de=false;minCov=0;pc=0
8	GeMoMa	exon	33427921	33428058	.	-	.	ID=nbis-exon-281868;Parent=PASSSERD08340.4;de=false;minCov=0;pc=0
8	GeMoMa	exon	33432271	33432353	.	-	.	ID=nbis-exon-281869;Parent=PASSSERD08340.4;de=false;minCov=0;pc=0
8	GeMoMa	exon	33445446	33445666	.	-	.	ID=nbis-exon-281870;Parent=PASSSERD08340.4;de=false;minCov=0;pc=0
8	GeMoMa	exon	33469051	33469118	.	-	.	ID=nbis-exon-281871;Parent=PASSSERD08340.4;de=false;minCov=0;pc=0
8	GeMoMa	exon	33490562	33490721	.	-	.	ID=nbis-exon-281872;Parent=PASSSERD08340.4;de=false;minCov=0;pc=0
8	GeMoMa	CDS	33421642	33422019	.	-	0	ID=cds-256968;Parent=PASSSERD08340.4;ae=true;minCov=0;pc=0.6349
8	GeMoMa	CDS	33423419	33423675	.	-	2	ID=cds-256967;Parent=PASSSERD08340.4;ae=false;de=true;minCov=0;pc=0.3696
8	GeMoMa	CDS	33426283	33426435	.	-	2	ID=cds-256966;Parent=PASSSERD08340.4;ae=false;de=false;minCov=0;pc=0
8	GeMoMa	CDS	33427921	33428058	.	-	2	ID=cds-256965;Parent=PASSSERD08340.4;ae=false;de=false;minCov=0;pc=0.6159
8	GeMoMa	CDS	33432271	33432353	.	-	1	ID=cds-256964;Parent=PASSSERD08340.4;ae=false;de=false;minCov=0;pc=0
8	GeMoMa	CDS	33445446	33445666	.	-	0	ID=cds-256963;Parent=PASSSERD08340.4;ae=false;de=false;minCov=0;pc=0.905
8	GeMoMa	CDS	33469051	33469118	.	-	2	ID=cds-256962;Parent=PASSSERD08340.4;ae=false;de=false;minCov=0;pc=0.4706
8	GeMoMa	CDS	33490562	33490721	.	-	0	ID=cds-256961;Parent=PASSSERD08340.4;de=false;minCov=0;pc=0
8	AnnotationFinalizer_	three_prime_UTR	33421549	33421641	.	-	.	ID=three_prime_utr-26371;Parent=PASSSERD08340.4
8	GeMoMa	mRNA	33421549	33495412	2548	-	.	ID=PASSSERD08340.1;Parent=PASSSERD08340;aa=489;alternative="onychos_gene-LOC121346484,pyrgi_gene-LOC121362826";avgCov=0.7621;bestScore=2548;ce=9;evidence=3;iAA=1;lpm=489;maxGap=0;maxScore=2548;minCov=0;minSplitReads=0;nps=0;oldID=montanus_rna-XM_039731226.1_R0;pAA=1;prediction=0;raa=489;rce=9;ref-gene=montanus_gene-LOC120512662;start=M;stop=*;sumWeight=2.8;tae=0.125;tde=0.125;tie=0.125;tpc=0.4444
8	GeMoMa	exon	33421549	33422019	.	-	.	ID=nbis-exon-281839;Parent=PASSSERD08340.1;de=false;minCov=0;pc=0
8	GeMoMa	exon	33423419	33423675	.	-	.	ID=nbis-exon-281840;Parent=PASSSERD08340.1;de=false;minCov=0;pc=0
8	GeMoMa	exon	33426283	33426435	.	-	.	ID=nbis-exon-281841;Parent=PASSSERD08340.1;de=false;minCov=0;pc=0
8	GeMoMa	exon	33427921	33428058	.	-	.	ID=nbis-exon-281842;Parent=PASSSERD08340.1;de=false;minCov=0;pc=0
8	GeMoMa	exon	33432271	33432353	.	-	.	ID=nbis-exon-281843;Parent=PASSSERD08340.1;de=false;minCov=0;pc=0
8	GeMoMa	exon	33445446	33445666	.	-	.	ID=nbis-exon-281844;Parent=PASSSERD08340.1;de=false;minCov=0;pc=0
8	GeMoMa	exon	33469051	33469118	.	-	.	ID=nbis-exon-281845;Parent=PASSSERD08340.1;de=false;minCov=0;pc=0
8	GeMoMa	exon	33490562	33490650	.	-	.	ID=nbis-exon-281846;Parent=PASSSERD08340.1;de=false;minCov=0;pc=0
8	GeMoMa	exon	33495333	33495412	.	-	.	ID=nbis-exon-281847;Parent=PASSSERD08340.1;de=false;minCov=0;pc=0
8	GeMoMa	CDS	33421642	33422019	.	-	0	ID=cds-256943;Parent=PASSSERD08340.1;ae=true;minCov=0;pc=0.6349
8	GeMoMa	CDS	33423419	33423675	.	-	2	ID=cds-256942;Parent=PASSSERD08340.1;ae=false;de=true;minCov=0;pc=0.3696
8	GeMoMa	CDS	33426283	33426435	.	-	2	ID=cds-256941;Parent=PASSSERD08340.1;ae=false;de=false;minCov=0;pc=0
8	GeMoMa	CDS	33427921	33428058	.	-	2	ID=cds-256940;Parent=PASSSERD08340.1;ae=false;de=false;minCov=0;pc=0.6159
8	GeMoMa	CDS	33432271	33432353	.	-	1	ID=cds-256939;Parent=PASSSERD08340.1;ae=false;de=false;minCov=0;pc=0
8	GeMoMa	CDS	33445446	33445666	.	-	0	ID=cds-256938;Parent=PASSSERD08340.1;ae=false;de=false;minCov=0;pc=0.905
8	GeMoMa	CDS	33469051	33469118	.	-	2	ID=cds-256937;Parent=PASSSERD08340.1;ae=false;de=false;minCov=0;pc=0.4706
8	GeMoMa	CDS	33490562	33490650	.	-	1	ID=cds-256936;Parent=PASSSERD08340.1;ae=false;de=false;minCov=0;pc=0
8	GeMoMa	CDS	33495333	33495412	.	-	0	ID=cds-256935;Parent=PASSSERD08340.1;de=false;minCov=0;pc=0
8	AnnotationFinalizer_	three_prime_UTR	33421549	33421641	.	-	.	ID=three_prime_utr-26368;Parent=PASSSERD08340.1
8	GeMoMa	mRNA	33421549	33495412	2529	-	.	ID=PASSSERD08340.2;Parent=PASSSERD08340;aa=485;alternative="onychos_gene-GABRB3,onychos_gene-LOC121346484,pyrgi_gene-GABRB3,pyrgi_gene-LOC121362826";avgCov=0.7519;bestScore=2529;ce=9;evidence=3;iAA=1;lpm=485;maxGap=0;maxScore=2529;minCov=0;minSplitReads=0;nps=0;oldID=montanus_rna-XM_039731227.1_R0;pAA=1;prediction=0;raa=485;rce=9;ref-gene=montanus_gene-LOC120512662;start=M;stop=*;sumWeight=2.8;tae=0.125;tde=0.125;tie=0.125;tpc=0.4399
8	GeMoMa	exon	33421549	33422019	.	-	.	ID=nbis-exon-281848;Parent=PASSSERD08340.2;de=false;minCov=0;pc=0
8	GeMoMa	exon	33423431	33423675	.	-	.	ID=nbis-exon-281849;Parent=PASSSERD08340.2;de=false;minCov=0;pc=0
8	GeMoMa	exon	33426283	33426435	.	-	.	ID=nbis-exon-281850;Parent=PASSSERD08340.2;de=false;minCov=0;pc=0
8	GeMoMa	exon	33427921	33428058	.	-	.	ID=nbis-exon-281851;Parent=PASSSERD08340.2;de=false;minCov=0;pc=0
8	GeMoMa	exon	33432271	33432353	.	-	.	ID=nbis-exon-281852;Parent=PASSSERD08340.2;de=false;minCov=0;pc=0
8	GeMoMa	exon	33445446	33445666	.	-	.	ID=nbis-exon-281853;Parent=PASSSERD08340.2;de=false;minCov=0;pc=0
8	GeMoMa	exon	33469051	33469118	.	-	.	ID=nbis-exon-281854;Parent=PASSSERD08340.2;de=false;minCov=0;pc=0
8	GeMoMa	exon	33490562	33490650	.	-	.	ID=nbis-exon-281855;Parent=PASSSERD08340.2;de=false;minCov=0;pc=0
8	GeMoMa	exon	33495333	33495412	.	-	.	ID=nbis-exon-281856;Parent=PASSSERD08340.2;de=false;minCov=0;pc=0
8	GeMoMa	CDS	33421642	33422019	.	-	0	ID=cds-256952;Parent=PASSSERD08340.2;ae=true;minCov=0;pc=0.6349
8	GeMoMa	CDS	33423431	33423675	.	-	2	ID=cds-256951;Parent=PASSSERD08340.2;ae=false;de=true;minCov=0;pc=0.3388
8	GeMoMa	CDS	33426283	33426435	.	-	2	ID=cds-256950;Parent=PASSSERD08340.2;ae=false;de=false;minCov=0;pc=0
8	GeMoMa	CDS	33427921	33428058	.	-	2	ID=cds-256949;Parent=PASSSERD08340.2;ae=false;de=false;minCov=0;pc=0.6159
8	GeMoMa	CDS	33432271	33432353	.	-	1	ID=cds-256948;Parent=PASSSERD08340.2;ae=false;de=false;minCov=0;pc=0
8	GeMoMa	CDS	33445446	33445666	.	-	0	ID=cds-256947;Parent=PASSSERD08340.2;ae=false;de=false;minCov=0;pc=0.905
8	GeMoMa	CDS	33469051	33469118	.	-	2	ID=cds-256946;Parent=PASSSERD08340.2;ae=false;de=false;minCov=0;pc=0.4706
8	GeMoMa	CDS	33490562	33490650	.	-	1	ID=cds-256945;Parent=PASSSERD08340.2;ae=false;de=false;minCov=0;pc=0
8	GeMoMa	CDS	33495333	33495412	.	-	0	ID=cds-256944;Parent=PASSSERD08340.2;de=false;minCov=0;pc=0
8	AnnotationFinalizer_	three_prime_UTR	33421549	33421641	.	-	.	ID=three_prime_utr-26369;Parent=PASSSERD08340.2
8	GAF	gene	33535648	33624765	.	+	.	ID=PASSSERD08341;combinedEvidence=3;complete=6;maxEvidence=3;maxTie=0.8333;transcripts=6
8	GeMoMa	mRNA	33535648	33605509	1693	+	.	ID=PASSSERD08341.3;Parent=PASSSERD08341;aa=457;alternative="onychos_gene-GABRA5,pyrgi_gene-GABRA5";avgCov=3.5755;bestScore=2430;ce=9;evidence=3;iAA=0.7146;lpm=106;maxGap=16;maxScore=2430;minCov=0;minSplitReads=0;nps=0;oldID=montanus_rna-XM_039725752.1_R1;pAA=0.8309;prediction=1;raa=464;rce=9;ref-gene=montanus_gene-GABRA5;start=M;stop=*;sumWeight=2.8;tae=0.875;tde=0.75;tie=0.625;tpc=0.8745
8	GeMoMa	exon	33535648	33535685	.	+	.	ID=nbis-exon-281891;Parent=PASSSERD08341.3;de=false;minCov=0;pc=0
8	GeMoMa	exon	33554643	33554764	.	+	.	ID=nbis-exon-281892;Parent=PASSSERD08341.3;de=false;minCov=0;pc=0
8	GeMoMa	exon	33579247	33579314	.	+	.	ID=nbis-exon-281893;Parent=PASSSERD08341.3;de=false;minCov=0;pc=0
8	GeMoMa	exon	33582508	33582728	.	+	.	ID=nbis-exon-281894;Parent=PASSSERD08341.3;de=false;minCov=0;pc=0
8	GeMoMa	exon	33590502	33590584	.	+	.	ID=nbis-exon-281895;Parent=PASSSERD08341.3;de=false;minCov=0;pc=0
8	GeMoMa	exon	33594501	33594644	.	+	.	ID=nbis-exon-281896;Parent=PASSSERD08341.3;de=false;minCov=0;pc=0
8	GeMoMa	exon	33596064	33596216	.	+	.	ID=nbis-exon-281897;Parent=PASSSERD08341.3;de=false;minCov=0;pc=0
8	GeMoMa	exon	33598174	33598385	.	+	.	ID=nbis-exon-281898;Parent=PASSSERD08341.3;de=false;minCov=0;pc=0
8	GeMoMa	exon	33605014	33605509	.	+	.	ID=nbis-exon-281899;Parent=PASSSERD08341.3;de=false;minCov=0;pc=0
8	GeMoMa	CDS	33535648	33535685	.	+	0	ID=cds-256987;Parent=PASSSERD08341.3;de=false;minCov=0;pc=0
8	GeMoMa	CDS	33554643	33554764	.	+	1	ID=cds-256988;Parent=PASSSERD08341.3;ae=true;de=false;minCov=1;pc=1
8	GeMoMa	CDS	33579247	33579314	.	+	2	ID=cds-256989;Parent=PASSSERD08341.3;ae=false;de=true;minCov=3;pc=1
8	GeMoMa	CDS	33582508	33582728	.	+	0	ID=cds-256990;Parent=PASSSERD08341.3;ae=true;de=true;minCov=2;pc=1
8	GeMoMa	CDS	33590502	33590584	.	+	1	ID=cds-256991;Parent=PASSSERD08341.3;ae=true;de=true;minCov=1;pc=1
8	GeMoMa	CDS	33594501	33594644	.	+	2	ID=cds-256992;Parent=PASSSERD08341.3;ae=true;de=true;minCov=2;pc=1
8	GeMoMa	CDS	33596064	33596216	.	+	2	ID=cds-256993;Parent=PASSSERD08341.3;ae=true;de=true;minCov=2;pc=1
8	GeMoMa	CDS	33598174	33598385	.	+	2	ID=cds-256994;Parent=PASSSERD08341.3;ae=true;de=true;minCov=0;pc=0.3679
8	GeMoMa	CDS	33605014	33605343	.	+	0	ID=cds-256995;Parent=PASSSERD08341.3;ae=true;minCov=4;pc=1
8	AnnotationFinalizer_	three_prime_UTR	33605344	33605509	.	+	.	ID=three_prime_utr-26374;Parent=PASSSERD08341.3
8	GeMoMa	mRNA	33535853	33624765	1300	+	.	ID=PASSSERD08341.4;Parent=PASSSERD08341;aa=470;alternative="montanus_gene-GABRA6,onychos_gene-GABRA6";avgCov=3.373;bestScore=2331;ce=10;evidence=3;iAA=0.5624;lpm=19;maxGap=9;maxScore=2413;minCov=0;minSplitReads=0;nps=0;oldID=pyrgi_rna-XM_041488005.1_R2;pAA=0.7117;prediction=2;raa=466;rce=10;ref-gene=pyrgi_gene-GABRA6;start=M;stop=*;sumWeight=2.8;tae=0.7778;tde=0.6667;tie=0.5556;tpc=0.8291
8	GeMoMa	exon	33535853	33535893	.	+	.	ID=nbis-exon-281900;Parent=PASSSERD08341.4;de=false;minCov=0;pc=0
8	GeMoMa	exon	33554643	33554764	.	+	.	ID=nbis-exon-281901;Parent=PASSSERD08341.4;de=false;minCov=0;pc=0
8	GeMoMa	exon	33579247	33579314	.	+	.	ID=nbis-exon-281902;Parent=PASSSERD08341.4;de=false;minCov=0;pc=0
8	GeMoMa	exon	33582508	33582728	.	+	.	ID=nbis-exon-281903;Parent=PASSSERD08341.4;de=false;minCov=0;pc=0
8	GeMoMa	exon	33590502	33590584	.	+	.	ID=nbis-exon-281904;Parent=PASSSERD08341.4;de=false;minCov=0;pc=0
8	GeMoMa	exon	33594501	33594644	.	+	.	ID=nbis-exon-281905;Parent=PASSSERD08341.4;de=false;minCov=0;pc=0
8	GeMoMa	exon	33596064	33596216	.	+	.	ID=nbis-exon-281906;Parent=PASSSERD08341.4;de=false;minCov=0;pc=0
8	GeMoMa	exon	33598174	33598385	.	+	.	ID=nbis-exon-281907;Parent=PASSSERD08341.4;de=false;minCov=0;pc=0
8	GeMoMa	exon	33605014	33605313	.	+	.	ID=nbis-exon-281908;Parent=PASSSERD08341.4;de=false;minCov=0;pc=0
8	GeMoMa	exon	33624700	33624765	.	+	.	ID=nbis-exon-281909;Parent=PASSSERD08341.4;de=false;minCov=0;pc=0
8	GeMoMa	CDS	33535853	33535893	.	+	0	ID=cds-256996;Parent=PASSSERD08341.4;de=false;minCov=0;pc=0
8	GeMoMa	CDS	33554643	33554764	.	+	1	ID=cds-256997;Parent=PASSSERD08341.4;ae=true;de=false;minCov=1;pc=1
8	GeMoMa	CDS	33579247	33579314	.	+	2	ID=cds-256998;Parent=PASSSERD08341.4;ae=false;de=true;minCov=3;pc=1
8	GeMoMa	CDS	33582508	33582728	.	+	0	ID=cds-256999;Parent=PASSSERD08341.4;ae=true;de=true;minCov=2;pc=1
8	GeMoMa	CDS	33590502	33590584	.	+	1	ID=cds-257000;Parent=PASSSERD08341.4;ae=true;de=true;minCov=1;pc=1
8	GeMoMa	CDS	33594501	33594644	.	+	2	ID=cds-257001;Parent=PASSSERD08341.4;ae=true;de=true;minCov=2;pc=1
8	GeMoMa	CDS	33596064	33596216	.	+	2	ID=cds-257002;Parent=PASSSERD08341.4;ae=true;de=true;minCov=2;pc=1
8	GeMoMa	CDS	33598174	33598385	.	+	2	ID=cds-257003;Parent=PASSSERD08341.4;ae=true;de=true;minCov=0;pc=0.3679
8	GeMoMa	CDS	33605014	33605313	.	+	0	ID=cds-257004;Parent=PASSSERD08341.4;ae=true;de=false;minCov=4;pc=1
8	GeMoMa	CDS	33624700	33624765	.	+	0	ID=cds-257005;Parent=PASSSERD08341.4;ae=false;minCov=0;pc=0
8	GeMoMa	mRNA	33545780	33605509	1697	+	.	ID=PASSSERD08341.2;Parent=PASSSERD08341;aa=459;alternative="onychos_gene-GABRA1,pyrgi_gene-GABRA1";avgCov=3.5599;bestScore=2389;ce=9;evidence=3;iAA=0.721;lpm=109;maxGap=7;maxScore=2389;minCov=0;minSplitReads=0;nps=0;oldID=montanus_rna-XM_039701583.1_R2;pAA=0.8262;prediction=2;raa=456;rce=9;ref-gene=montanus_gene-GABRA1;start=M;stop=*;sumWeight=2.8;tae=0.875;tde=0.75;tie=0.625;tpc=0.8707
8	GeMoMa	exon	33545780	33545823	.	+	.	ID=nbis-exon-281882;Parent=PASSSERD08341.2;de=false;minCov=0;pc=0
8	GeMoMa	exon	33554643	33554764	.	+	.	ID=nbis-exon-281883;Parent=PASSSERD08341.2;de=false;minCov=0;pc=0
8	GeMoMa	exon	33579247	33579314	.	+	.	ID=nbis-exon-281884;Parent=PASSSERD08341.2;de=false;minCov=0;pc=0
8	GeMoMa	exon	33582508	33582728	.	+	.	ID=nbis-exon-281885;Parent=PASSSERD08341.2;de=false;minCov=0;pc=0
8	GeMoMa	exon	33590502	33590584	.	+	.	ID=nbis-exon-281886;Parent=PASSSERD08341.2;de=false;minCov=0;pc=0
8	GeMoMa	exon	33594501	33594644	.	+	.	ID=nbis-exon-281887;Parent=PASSSERD08341.2;de=false;minCov=0;pc=0
8	GeMoMa	exon	33596064	33596216	.	+	.	ID=nbis-exon-281888;Parent=PASSSERD08341.2;de=false;minCov=0;pc=0
8	GeMoMa	exon	33598174	33598385	.	+	.	ID=nbis-exon-281889;Parent=PASSSERD08341.2;de=false;minCov=0;pc=0
8	GeMoMa	exon	33605014	33605509	.	+	.	ID=nbis-exon-281890;Parent=PASSSERD08341.2;de=false;minCov=0;pc=0
8	GeMoMa	CDS	33545780	33545823	.	+	0	ID=cds-256978;Parent=PASSSERD08341.2;de=false;minCov=0;pc=0
8	GeMoMa	CDS	33554643	33554764	.	+	1	ID=cds-256979;Parent=PASSSERD08341.2;ae=true;de=false;minCov=1;pc=1
8	GeMoMa	CDS	33579247	33579314	.	+	2	ID=cds-256980;Parent=PASSSERD08341.2;ae=false;de=true;minCov=3;pc=1
8	GeMoMa	CDS	33582508	33582728	.	+	0	ID=cds-256981;Parent=PASSSERD08341.2;ae=true;de=true;minCov=2;pc=1
8	GeMoMa	CDS	33590502	33590584	.	+	1	ID=cds-256982;Parent=PASSSERD08341.2;ae=true;de=true;minCov=1;pc=1
8	GeMoMa	CDS	33594501	33594644	.	+	2	ID=cds-256983;Parent=PASSSERD08341.2;ae=true;de=true;minCov=2;pc=1
8	GeMoMa	CDS	33596064	33596216	.	+	2	ID=cds-256984;Parent=PASSSERD08341.2;ae=true;de=true;minCov=2;pc=1
8	GeMoMa	CDS	33598174	33598385	.	+	2	ID=cds-256985;Parent=PASSSERD08341.2;ae=true;de=true;minCov=0;pc=0.3679
8	GeMoMa	CDS	33605014	33605343	.	+	0	ID=cds-256986;Parent=PASSSERD08341.2;ae=true;minCov=4;pc=1
8	AnnotationFinalizer_	three_prime_UTR	33605344	33605509	.	+	.	ID=three_prime_utr-26373;Parent=PASSSERD08341.2
8	GeMoMa	mRNA	33550541	33605509	2456	+	.	ID=PASSSERD08341.1;Parent=PASSSERD08341;aa=474;alternative="montanus_gene-GABRA3,pyrgi_gene-GABRA2,pyrgi_gene-GABRA3";avgCov=3.7222;bestScore=2456;ce=9;evidence=3;iAA=1;lpm=474;maxGap=0;maxScore=2456;minCov=0;minSplitReads=0;nps=0;oldID=onychos_rna-XM_041424329.1_R0;pAA=1;prediction=0;raa=474;rce=9;ref-gene=onychos_gene-GABRA3;start=M;stop=*;sumWeight=2.8;tae=0.875;tde=0.875;tie=0.75;tpc=0.9058
8	GeMoMa	exon	33550541	33550642	.	+	.	ID=nbis-exon-281873;Parent=PASSSERD08341.1;de=true;minCov=3;pc=1
8	GeMoMa	exon	33554643	33554764	.	+	.	ID=nbis-exon-281874;Parent=PASSSERD08341.1;de=true;minCov=3;pc=1
8	GeMoMa	exon	33579247	33579314	.	+	.	ID=nbis-exon-281875;Parent=PASSSERD08341.1;de=true;minCov=3;pc=1
8	GeMoMa	exon	33582508	33582728	.	+	.	ID=nbis-exon-281876;Parent=PASSSERD08341.1;de=true;minCov=3;pc=1
8	GeMoMa	exon	33590502	33590584	.	+	.	ID=nbis-exon-281877;Parent=PASSSERD08341.1;de=true;minCov=3;pc=1
8	GeMoMa	exon	33594501	33594644	.	+	.	ID=nbis-exon-281878;Parent=PASSSERD08341.1;de=true;minCov=3;pc=1
8	GeMoMa	exon	33596064	33596216	.	+	.	ID=nbis-exon-281879;Parent=PASSSERD08341.1;de=true;minCov=3;pc=1
8	GeMoMa	exon	33598174	33598385	.	+	.	ID=nbis-exon-281880;Parent=PASSSERD08341.1;de=true;minCov=3;pc=1
8	GeMoMa	exon	33605014	33605509	.	+	.	ID=nbis-exon-281881;Parent=PASSSERD08341.1;de=true;minCov=3;pc=1
8	GeMoMa	CDS	33550554	33550642	.	+	0	ID=cds-256969;Parent=PASSSERD08341.1;de=true;minCov=3;pc=1
8	GeMoMa	CDS	33554643	33554764	.	+	1	ID=cds-256970;Parent=PASSSERD08341.1;ae=true;de=false;minCov=1;pc=1
8	GeMoMa	CDS	33579247	33579314	.	+	2	ID=cds-256971;Parent=PASSSERD08341.1;ae=false;de=true;minCov=3;pc=1
8	GeMoMa	CDS	33582508	33582728	.	+	0	ID=cds-256972;Parent=PASSSERD08341.1;ae=true;de=true;minCov=2;pc=1
8	GeMoMa	CDS	33590502	33590584	.	+	1	ID=cds-256973;Parent=PASSSERD08341.1;ae=true;de=true;minCov=1;pc=1
8	GeMoMa	CDS	33594501	33594644	.	+	2	ID=cds-256974;Parent=PASSSERD08341.1;ae=true;de=true;minCov=2;pc=1
8	GeMoMa	CDS	33596064	33596216	.	+	2	ID=cds-256975;Parent=PASSSERD08341.1;ae=true;de=true;minCov=2;pc=1
8	GeMoMa	CDS	33598174	33598385	.	+	2	ID=cds-256976;Parent=PASSSERD08341.1;ae=true;de=true;minCov=0;pc=0.3679
8	GeMoMa	CDS	33605014	33605343	.	+	0	ID=cds-256977;Parent=PASSSERD08341.1;ae=true;minCov=4;pc=1
8	AnnotationFinalizer_	five_prime_UTR	33550541	33550553	.	+	.	ID=five_prime_utr-32823;Parent=PASSSERD08341.1
8	AnnotationFinalizer_	three_prime_UTR	33605344	33605509	.	+	.	ID=three_prime_utr-26372;Parent=PASSSERD08341.1
8	GeMoMa	mRNA	33579221	33605509	778	+	.	ID=PASSSERD08341.5;Parent=PASSSERD08341;aa=391;alternative="onychos_gene-GABRG2,pyrgi_gene-GABRG2";avgCov=3.5789;bestScore=2038;ce=8;evidence=2;iAA=0.4338;lpm=14;maxGap=13;maxScore=2038;minCov=0;minSplitReads=0;nps=0;oldID=onychos_rna-XM_041397517.1_R5;pAA=0.6348;prediction=5;raa=381;rce=8;ref-gene=onychos_gene-GABRG2;start=M;stop=*;sumWeight=2.0;tae=0.8571;tde=0.8571;tie=0.7143;tpc=0.8627
8	GeMoMa	exon	33579221	33579314	.	+	.	ID=nbis-exon-281910;Parent=PASSSERD08341.5;de=true;minCov=6;pc=1
8	GeMoMa	exon	33582508	33582728	.	+	.	ID=nbis-exon-281911;Parent=PASSSERD08341.5;de=true;minCov=6;pc=1
8	GeMoMa	exon	33590502	33590584	.	+	.	ID=nbis-exon-281912;Parent=PASSSERD08341.5;de=true;minCov=6;pc=1
8	GeMoMa	exon	33594501	33594644	.	+	.	ID=nbis-exon-281913;Parent=PASSSERD08341.5;de=true;minCov=6;pc=1
8	GeMoMa	exon	33596064	33596216	.	+	.	ID=nbis-exon-281914;Parent=PASSSERD08341.5;de=true;minCov=6;pc=1
8	GeMoMa	exon	33598174	33598385	.	+	.	ID=nbis-exon-281915;Parent=PASSSERD08341.5;de=true;minCov=6;pc=1
8	GeMoMa	exon	33600777	33600803	.	+	.	ID=nbis-exon-281916;Parent=PASSSERD08341.5;de=true;minCov=6;pc=1
8	GeMoMa	exon	33605014	33605509	.	+	.	ID=nbis-exon-281917;Parent=PASSSERD08341.5;de=true;minCov=6;pc=1
8	GeMoMa	CDS	33579312	33579314	.	+	0	ID=cds-257006;Parent=PASSSERD08341.5;de=true;minCov=6;pc=1
8	GeMoMa	CDS	33582508	33582728	.	+	0	ID=cds-257007;Parent=PASSSERD08341.5;ae=true;de=true;minCov=2;pc=1
8	GeMoMa	CDS	33590502	33590584	.	+	1	ID=cds-257008;Parent=PASSSERD08341.5;ae=true;de=true;minCov=1;pc=1
8	GeMoMa	CDS	33594501	33594644	.	+	2	ID=cds-257009;Parent=PASSSERD08341.5;ae=true;de=true;minCov=2;pc=1
8	GeMoMa	CDS	33596064	33596216	.	+	2	ID=cds-257010;Parent=PASSSERD08341.5;ae=true;de=true;minCov=2;pc=1
8	GeMoMa	CDS	33598174	33598385	.	+	2	ID=cds-257011;Parent=PASSSERD08341.5;ae=true;de=true;minCov=0;pc=0.3679
8	GeMoMa	CDS	33600777	33600803	.	+	0	ID=cds-257012;Parent=PASSSERD08341.5;ae=false;de=false;minCov=0;pc=0
8	GeMoMa	CDS	33605014	33605343	.	+	0	ID=cds-257013;Parent=PASSSERD08341.5;ae=true;minCov=4;pc=1
8	AnnotationFinalizer_	five_prime_UTR	33579221	33579311	.	+	.	ID=five_prime_utr-32824;Parent=PASSSERD08341.5
8	AnnotationFinalizer_	three_prime_UTR	33605344	33605509	.	+	.	ID=three_prime_utr-26375;Parent=PASSSERD08341.5
8	GeMoMa	mRNA	33579221	33605509	772	+	.	ID=PASSSERD08341.6;Parent=PASSSERD08341;aa=382;alternative="onychos_gene-GABRG2,pyrgi_gene-GABRG2";avgCov=3.6632;bestScore=1999;ce=7;evidence=2;iAA=0.4296;lpm=14;maxGap=13;maxScore=1999;minCov=0;minSplitReads=0;nps=0;oldID=onychos_rna-XM_041397518.1_R6;pAA=0.6206;prediction=6;raa=373;rce=7;ref-gene=onychos_gene-GABRG2;start=M;stop=*;sumWeight=2.0;tae=1;tde=1;tie=0.8333;tpc=0.8831
8	GeMoMa	exon	33579221	33579314	.	+	.	ID=nbis-exon-281918;Parent=PASSSERD08341.6;de=true;minCov=6;pc=1
8	GeMoMa	exon	33582508	33582728	.	+	.	ID=nbis-exon-281919;Parent=PASSSERD08341.6;de=true;minCov=6;pc=1
8	GeMoMa	exon	33590502	33590584	.	+	.	ID=nbis-exon-281920;Parent=PASSSERD08341.6;de=true;minCov=6;pc=1
8	GeMoMa	exon	33594501	33594644	.	+	.	ID=nbis-exon-281921;Parent=PASSSERD08341.6;de=true;minCov=6;pc=1
8	GeMoMa	exon	33596064	33596216	.	+	.	ID=nbis-exon-281922;Parent=PASSSERD08341.6;de=true;minCov=6;pc=1
8	GeMoMa	exon	33598174	33598385	.	+	.	ID=nbis-exon-281923;Parent=PASSSERD08341.6;de=true;minCov=6;pc=1
8	GeMoMa	exon	33605014	33605509	.	+	.	ID=nbis-exon-281924;Parent=PASSSERD08341.6;de=true;minCov=6;pc=1
8	GeMoMa	CDS	33579312	33579314	.	+	0	ID=cds-257014;Parent=PASSSERD08341.6;de=true;minCov=6;pc=1
8	GeMoMa	CDS	33582508	33582728	.	+	0	ID=cds-257015;Parent=PASSSERD08341.6;ae=true;de=true;minCov=2;pc=1
8	GeMoMa	CDS	33590502	33590584	.	+	1	ID=cds-257016;Parent=PASSSERD08341.6;ae=true;de=true;minCov=1;pc=1
8	GeMoMa	CDS	33594501	33594644	.	+	2	ID=cds-257017;Parent=PASSSERD08341.6;ae=true;de=true;minCov=2;pc=1
8	GeMoMa	CDS	33596064	33596216	.	+	2	ID=cds-257018;Parent=PASSSERD08341.6;ae=true;de=true;minCov=2;pc=1
8	GeMoMa	CDS	33598174	33598385	.	+	2	ID=cds-257019;Parent=PASSSERD08341.6;ae=true;de=true;minCov=0;pc=0.3679
8	GeMoMa	CDS	33605014	33605343	.	+	0	ID=cds-257020;Parent=PASSSERD08341.6;ae=true;minCov=4;pc=1
8	AnnotationFinalizer_	five_prime_UTR	33579221	33579311	.	+	.	ID=five_prime_utr-32825;Parent=PASSSERD08341.6
8	AnnotationFinalizer_	three_prime_UTR	33605344	33605509	.	+	.	ID=three_prime_utr-26376;Parent=PASSSERD08341.6
8	GAF	gene	33629370	33673919	.	+	.	ID=PASSSERD08342;combinedEvidence=3;complete=3;maxEvidence=3;maxTie=0.8333;transcripts=3
8	GeMoMa	mRNA	33629370	33673919	1633	+	.	ID=PASSSERD08342.1;Parent=PASSSERD08342;aa=478;alternative="montanus_gene-GABRG3,pyrgi_gene-GABRG3";avgCov=10.4637;bestScore=2434;ce=10;evidence=3;iAA=0.6528;lpm=28;maxGap=12;maxScore=2435;minCov=0;minSplitReads=0;nps=0;oldID=onychos_rna-XM_041422112.1_R3;pAA=0.7651;prediction=3;raa=457;rce=10;ref-gene=onychos_gene-GABRG3;start=M;stop=*;sumWeight=2.8;tae=0.6667;tde=0.6667;tie=0.5556;tpc=0.9128
8	GeMoMa	exon	33629370	33629449	.	+	.	ID=nbis-exon-281925;Parent=PASSSERD08342.1;de=false;minCov=0;pc=0
8	GeMoMa	exon	33646340	33646488	.	+	.	ID=nbis-exon-281926;Parent=PASSSERD08342.1;de=false;minCov=0;pc=0
8	GeMoMa	exon	33646683	33646750	.	+	.	ID=nbis-exon-281927;Parent=PASSSERD08342.1;de=false;minCov=0;pc=0
8	GeMoMa	exon	33664241	33664461	.	+	.	ID=nbis-exon-281928;Parent=PASSSERD08342.1;de=false;minCov=0;pc=0
8	GeMoMa	exon	33664856	33664938	.	+	.	ID=nbis-exon-281929;Parent=PASSSERD08342.1;de=false;minCov=0;pc=0
8	GeMoMa	exon	33667201	33667338	.	+	.	ID=nbis-exon-281930;Parent=PASSSERD08342.1;de=false;minCov=0;pc=0
8	GeMoMa	exon	33668794	33668946	.	+	.	ID=nbis-exon-281931;Parent=PASSSERD08342.1;de=false;minCov=0;pc=0
8	GeMoMa	exon	33672006	33672208	.	+	.	ID=nbis-exon-281932;Parent=PASSSERD08342.1;de=false;minCov=0;pc=0
8	GeMoMa	exon	33672255	33672299	.	+	.	ID=nbis-exon-281933;Parent=PASSSERD08342.1;de=false;minCov=0;pc=0
8	GeMoMa	exon	33673308	33673919	.	+	.	ID=nbis-exon-281934;Parent=PASSSERD08342.1;de=false;minCov=0;pc=0
8	GeMoMa	CDS	33629370	33629449	.	+	0	ID=cds-257021;Parent=PASSSERD08342.1;de=false;minCov=0;pc=0
8	GeMoMa	CDS	33646340	33646488	.	+	1	ID=cds-257022;Parent=PASSSERD08342.1;ae=false;de=true;minCov=1;pc=1
8	GeMoMa	CDS	33646683	33646750	.	+	2	ID=cds-257023;Parent=PASSSERD08342.1;ae=true;de=false;minCov=5;pc=1
8	GeMoMa	CDS	33664241	33664461	.	+	0	ID=cds-257024;Parent=PASSSERD08342.1;ae=false;de=true;minCov=2;pc=1
8	GeMoMa	CDS	33664856	33664938	.	+	1	ID=cds-257025;Parent=PASSSERD08342.1;ae=true;de=true;minCov=2;pc=1
8	GeMoMa	CDS	33667201	33667338	.	+	2	ID=cds-257026;Parent=PASSSERD08342.1;ae=true;de=true;minCov=16;pc=1
8	GeMoMa	CDS	33668794	33668946	.	+	2	ID=cds-257027;Parent=PASSSERD08342.1;ae=true;de=true;minCov=4;pc=1
8	GeMoMa	CDS	33672006	33672208	.	+	2	ID=cds-257028;Parent=PASSSERD08342.1;ae=true;de=true;minCov=9;pc=1
8	GeMoMa	CDS	33672255	33672299	.	+	0	ID=cds-257029;Parent=PASSSERD08342.1;ae=false;de=false;minCov=0;pc=0
8	GeMoMa	CDS	33673308	33673601	.	+	0	ID=cds-257030;Parent=PASSSERD08342.1;ae=true;minCov=6;pc=1
8	AnnotationFinalizer_	three_prime_UTR	33673602	33673919	.	+	.	ID=three_prime_utr-26377;Parent=PASSSERD08342.1
8	GeMoMa	mRNA	33646541	33673919	1394	+	.	ID=PASSSERD08342.2;Parent=PASSSERD08342;aa=434;alternative="onychos_gene-GABRG2,pyrgi_gene-GABRG2";avgCov=11.1344;bestScore=1999;ce=7;evidence=2;iAA=0.6083;lpm=20;maxGap=56;maxScore=1999;minCov=0;minSplitReads=0;nps=0;oldID=onychos_rna-XM_041397518.1_R3;pAA=0.6843;prediction=3;raa=373;rce=7;ref-gene=onychos_gene-GABRG2;start=M;stop=*;sumWeight=2.0;tae=0.8333;tde=0.8333;tie=0.8333;tpc=0.8909
8	GeMoMa	exon	33646541	33646750	.	+	.	ID=nbis-exon-281935;Parent=PASSSERD08342.2;de=false;minCov=0;pc=0.3238
8	GeMoMa	exon	33664241	33664461	.	+	.	ID=nbis-exon-281936;Parent=PASSSERD08342.2;de=false;minCov=0;pc=0.3238
8	GeMoMa	exon	33664856	33664938	.	+	.	ID=nbis-exon-281937;Parent=PASSSERD08342.2;de=false;minCov=0;pc=0.3238
8	GeMoMa	exon	33667201	33667338	.	+	.	ID=nbis-exon-281938;Parent=PASSSERD08342.2;de=false;minCov=0;pc=0.3238
8	GeMoMa	exon	33668794	33668946	.	+	.	ID=nbis-exon-281939;Parent=PASSSERD08342.2;de=false;minCov=0;pc=0.3238
8	GeMoMa	exon	33672006	33672208	.	+	.	ID=nbis-exon-281940;Parent=PASSSERD08342.2;de=false;minCov=0;pc=0.3238
8	GeMoMa	exon	33673308	33673919	.	+	.	ID=nbis-exon-281941;Parent=PASSSERD08342.2;de=false;minCov=0;pc=0.3238
8	GeMoMa	CDS	33646541	33646750	.	+	0	ID=cds-257031;Parent=PASSSERD08342.2;de=false;minCov=0;pc=0.3238
8	GeMoMa	CDS	33664241	33664461	.	+	0	ID=cds-257032;Parent=PASSSERD08342.2;ae=false;de=true;minCov=2;pc=1
8	GeMoMa	CDS	33664856	33664938	.	+	1	ID=cds-257033;Parent=PASSSERD08342.2;ae=true;de=true;minCov=2;pc=1
8	GeMoMa	CDS	33667201	33667338	.	+	2	ID=cds-257034;Parent=PASSSERD08342.2;ae=true;de=true;minCov=16;pc=1
8	GeMoMa	CDS	33668794	33668946	.	+	2	ID=cds-257035;Parent=PASSSERD08342.2;ae=true;de=true;minCov=4;pc=1
8	GeMoMa	CDS	33672006	33672208	.	+	2	ID=cds-257036;Parent=PASSSERD08342.2;ae=true;de=true;minCov=9;pc=1
8	GeMoMa	CDS	33673308	33673601	.	+	0	ID=cds-257037;Parent=PASSSERD08342.2;ae=true;minCov=6;pc=1
8	AnnotationFinalizer_	three_prime_UTR	33673602	33673919	.	+	.	ID=three_prime_utr-26378;Parent=PASSSERD08342.2
8	GeMoMa	mRNA	33646541	33673919	1369	+	.	ID=PASSSERD08342.3;Parent=PASSSERD08342;aa=451;alternative="onychos_gene-GABRG2,pyrgi_gene-GABRG2";avgCov=10.7147;bestScore=2038;ce=8;evidence=2;iAA=0.5872;lpm=20;maxGap=56;maxScore=2038;minCov=0;minSplitReads=0;nps=0;oldID=onychos_rna-XM_041397517.1_R3;pAA=0.6623;prediction=3;raa=381;rce=8;ref-gene=onychos_gene-GABRG2;start=M;stop=*;sumWeight=2.0;tae=0.7143;tde=0.7143;tie=0.5714;tpc=0.8574
8	GeMoMa	exon	33646541	33646750	.	+	.	ID=nbis-exon-281942;Parent=PASSSERD08342.3;de=false;minCov=0;pc=0.3238
8	GeMoMa	exon	33664241	33664461	.	+	.	ID=nbis-exon-281943;Parent=PASSSERD08342.3;de=false;minCov=0;pc=0.3238
8	GeMoMa	exon	33664856	33664938	.	+	.	ID=nbis-exon-281944;Parent=PASSSERD08342.3;de=false;minCov=0;pc=0.3238
8	GeMoMa	exon	33667201	33667338	.	+	.	ID=nbis-exon-281945;Parent=PASSSERD08342.3;de=false;minCov=0;pc=0.3238
8	GeMoMa	exon	33668794	33668946	.	+	.	ID=nbis-exon-281946;Parent=PASSSERD08342.3;de=false;minCov=0;pc=0.3238
8	GeMoMa	exon	33672006	33672208	.	+	.	ID=nbis-exon-281947;Parent=PASSSERD08342.3;de=false;minCov=0;pc=0.3238
8	GeMoMa	exon	33672894	33672944	.	+	.	ID=nbis-exon-281948;Parent=PASSSERD08342.3;de=false;minCov=0;pc=0.3238
8	GeMoMa	exon	33673308	33673919	.	+	.	ID=nbis-exon-281949;Parent=PASSSERD08342.3;de=false;minCov=0;pc=0.3238
8	GeMoMa	CDS	33646541	33646750	.	+	0	ID=cds-257038;Parent=PASSSERD08342.3;de=false;minCov=0;pc=0.3238
8	GeMoMa	CDS	33664241	33664461	.	+	0	ID=cds-257039;Parent=PASSSERD08342.3;ae=false;de=true;minCov=2;pc=1
8	GeMoMa	CDS	33664856	33664938	.	+	1	ID=cds-257040;Parent=PASSSERD08342.3;ae=true;de=true;minCov=2;pc=1
8	GeMoMa	CDS	33667201	33667338	.	+	2	ID=cds-257041;Parent=PASSSERD08342.3;ae=true;de=true;minCov=16;pc=1
8	GeMoMa	CDS	33668794	33668946	.	+	2	ID=cds-257042;Parent=PASSSERD08342.3;ae=true;de=true;minCov=4;pc=1
8	GeMoMa	CDS	33672006	33672208	.	+	2	ID=cds-257043;Parent=PASSSERD08342.3;ae=true;de=true;minCov=9;pc=1
8	GeMoMa	CDS	33672894	33672944	.	+	0	ID=cds-257044;Parent=PASSSERD08342.3;ae=false;de=false;minCov=0;pc=0
8	GeMoMa	CDS	33673308	33673601	.	+	0	ID=cds-257045;Parent=PASSSERD08342.3;ae=true;minCov=6;pc=1
8	AnnotationFinalizer_	three_prime_UTR	33673602	33673919	.	+	.	ID=three_prime_utr-26379;Parent=PASSSERD08342.3
8	GAF	gene	33702718	33706499	.	-	.	ID=PASSSERD08343;combinedEvidence=3;complete=1;maxEvidence=3;maxTie=1.0;transcripts=1
8	GeMoMa	mRNA	33702718	33706499	1969	-	.	ID=PASSSERD08343.1;Parent=PASSSERD08343;aa=768;alternative="onychos_gene-LOC121346500,pyrgi_gene-LOC121362841";avgCov=1.0278;bestScore=1969;ce=9;evidence=3;iAA=0.5716;lpm=438;maxGap=308;maxScore=2415;minCov=0;minSplitReads=1;nps=0;oldID=montanus_rna-XM_039731228.1_R0;pAA=0.5872;prediction=0;raa=460;rce=9;ref-gene=montanus_gene-LOC120512663;start=M;stop=*;sumWeight=2.8;tae=1;tde=1;tie=1;tpc=0.4475
8	GeMoMa	exon	33702718	33702851	.	-	.	ID=nbis-exon-281950;Parent=PASSSERD08343.1;de=true;minCov=0;pc=0.0376
8	GeMoMa	exon	33703063	33703170	.	-	.	ID=nbis-exon-281951;Parent=PASSSERD08343.1;de=true;minCov=0;pc=0.0376
8	GeMoMa	exon	33703572	33703717	.	-	.	ID=nbis-exon-281952;Parent=PASSSERD08343.1;de=true;minCov=0;pc=0.0376
8	GeMoMa	exon	33703792	33703883	.	-	.	ID=nbis-exon-281953;Parent=PASSSERD08343.1;de=true;minCov=0;pc=0.0376
8	GeMoMa	exon	33703984	33704104	.	-	.	ID=nbis-exon-281954;Parent=PASSSERD08343.1;de=true;minCov=0;pc=0.0376
8	GeMoMa	exon	33704183	33704360	.	-	.	ID=nbis-exon-281955;Parent=PASSSERD08343.1;de=true;minCov=0;pc=0.0376
8	GeMoMa	exon	33704520	33704623	.	-	.	ID=nbis-exon-281956;Parent=PASSSERD08343.1;de=true;minCov=0;pc=0.0376
8	GeMoMa	exon	33704707	33704825	.	-	.	ID=nbis-exon-281957;Parent=PASSSERD08343.1;de=true;minCov=0;pc=0.0376
8	GeMoMa	exon	33705198	33706499	.	-	.	ID=nbis-exon-281958;Parent=PASSSERD08343.1;de=true;minCov=0;pc=0.0376
8	GeMoMa	CDS	33702718	33702851	.	-	2	ID=cds-257054;Parent=PASSSERD08343.1;ae=true;minCov=0;pc=0.8507
8	GeMoMa	CDS	33703063	33703170	.	-	2	ID=cds-257053;Parent=PASSSERD08343.1;ae=true;de=true;minCov=1;pc=1
8	GeMoMa	CDS	33703572	33703717	.	-	1	ID=cds-257052;Parent=PASSSERD08343.1;ae=true;de=true;minCov=1;pc=1
8	GeMoMa	CDS	33703792	33703883	.	-	0	ID=cds-257051;Parent=PASSSERD08343.1;ae=true;de=true;minCov=2;pc=1
8	GeMoMa	CDS	33703984	33704104	.	-	1	ID=cds-257050;Parent=PASSSERD08343.1;ae=true;de=true;minCov=2;pc=1
8	GeMoMa	CDS	33704183	33704360	.	-	2	ID=cds-257049;Parent=PASSSERD08343.1;ae=true;de=true;minCov=1;pc=1
8	GeMoMa	CDS	33704520	33704623	.	-	1	ID=cds-257048;Parent=PASSSERD08343.1;ae=true;de=true;minCov=1;pc=1
8	GeMoMa	CDS	33704707	33704825	.	-	0	ID=cds-257047;Parent=PASSSERD08343.1;ae=true;de=true;minCov=1;pc=1
8	GeMoMa	CDS	33705198	33706499	.	-	0	ID=cds-257046;Parent=PASSSERD08343.1;de=true;minCov=0;pc=0.0376
8	GAF	gene	33739968	33804418	.	+	.	ID=PASSSERD08344;combinedEvidence=1;complete=1;maxEvidence=1;maxTie=0.2222;transcripts=1
8	GeMoMa	mRNA	33739968	33804418	699	+	.	ID=PASSSERD08344.1;Parent=PASSSERD08344;aa=341;avgCov=1409;bestScore=699;ce=10;evidence=1;iAA=0.5051;lpm=112;maxGap=18;maxScore=1902;minCov=0;minSplitReads=0;nps=0;oldID=pyrgi_rna-XM_041485341.1_R0;pAA=0.6843;prediction=0;raa=382;rce=11;ref-gene=pyrgi_gene-NUP62CL;start=M;stop=*;sumWeight=1.0;tae=0.2222;tde=0.2222;tie=0.2222;tpc=0.8524
8	GeMoMa	exon	33739968	33740002	.	+	.	ID=nbis-exon-281959;Parent=PASSSERD08344.1;de=false;minCov=0;pc=0
8	GeMoMa	exon	33750103	33750218	.	+	.	ID=nbis-exon-281960;Parent=PASSSERD08344.1;de=false;minCov=0;pc=0
8	GeMoMa	exon	33750690	33750855	.	+	.	ID=nbis-exon-281961;Parent=PASSSERD08344.1;de=false;minCov=0;pc=0
8	GeMoMa	exon	33777352	33777440	.	+	.	ID=nbis-exon-281962;Parent=PASSSERD08344.1;de=false;minCov=0;pc=0
8	GeMoMa	exon	33784918	33785035	.	+	.	ID=nbis-exon-281963;Parent=PASSSERD08344.1;de=false;minCov=0;pc=0
8	GeMoMa	exon	33801714	33801858	.	+	.	ID=nbis-exon-281964;Parent=PASSSERD08344.1;de=false;minCov=0;pc=0
8	GeMoMa	exon	33802302	33802351	.	+	.	ID=nbis-exon-281965;Parent=PASSSERD08344.1;de=false;minCov=0;pc=0
8	GeMoMa	exon	33802474	33802608	.	+	.	ID=nbis-exon-281966;Parent=PASSSERD08344.1;de=false;minCov=0;pc=0
8	GeMoMa	exon	33802885	33802961	.	+	.	ID=nbis-exon-281967;Parent=PASSSERD08344.1;de=false;minCov=0;pc=0
8	GeMoMa	exon	33804196	33804418	.	+	.	ID=nbis-exon-281968;Parent=PASSSERD08344.1;de=false;minCov=0;pc=0
8	GeMoMa	CDS	33739968	33740002	.	+	0	ID=cds-257055;Parent=PASSSERD08344.1;de=false;minCov=0;pc=0
8	GeMoMa	CDS	33750103	33750218	.	+	1	ID=cds-257056;Parent=PASSSERD08344.1;ae=false;de=false;minCov=0;pc=0
8	GeMoMa	CDS	33750690	33750855	.	+	2	ID=cds-257057;Parent=PASSSERD08344.1;ae=false;de=false;minCov=1;pc=1
8	GeMoMa	CDS	33777352	33777440	.	+	1	ID=cds-257058;Parent=PASSSERD08344.1;ae=false;de=false;minCov=118;pc=1
8	GeMoMa	CDS	33784918	33785035	.	+	2	ID=cds-257059;Parent=PASSSERD08344.1;ae=false;de=false;minCov=14;pc=1
8	GeMoMa	CDS	33801714	33801858	.	+	1	ID=cds-257060;Parent=PASSSERD08344.1;ae=false;de=true;minCov=1268;pc=1
8	GeMoMa	CDS	33802302	33802351	.	+	0	ID=cds-257061;Parent=PASSSERD08344.1;ae=true;de=true;minCov=4852;pc=1
8	GeMoMa	CDS	33802474	33802608	.	+	1	ID=cds-257062;Parent=PASSSERD08344.1;ae=true;de=false;minCov=1108;pc=1
8	GeMoMa	CDS	33802885	33802961	.	+	1	ID=cds-257063;Parent=PASSSERD08344.1;ae=false;de=false;minCov=207;pc=1
8	GeMoMa	CDS	33804196	33804287	.	+	2	ID=cds-257064;Parent=PASSSERD08344.1;ae=false;minCov=364;pc=1
8	AnnotationFinalizer_	three_prime_UTR	33804288	33804418	.	+	.	ID=three_prime_utr-26380;Parent=PASSSERD08344.1
8	GAF	gene	33750535	33757068	.	-	.	ID=PASSSERD08345;combinedEvidence=4;complete=2;maxEvidence=3;maxTie=0.0;transcripts=2
8	GeMoMa	mRNA	33750535	33757068	3470	-	.	ID=PASSSERD08345.1;Parent=PASSSERD08345;aa=671;alternative="onychos_gene-CNGA3,pyrgi_gene-CNGA3";avgCov=1.0904;bestScore=3470;ce=6;evidence=3;iAA=0.9896;lpm=222;maxGap=0;maxScore=3496;minCov=0;minSplitReads=0;nps=0;oldID=montanus_rna-XM_039731100.1_R0;pAA=0.9911;prediction=0;raa=671;rce=6;ref-gene=montanus_gene-CNGA2;start=M;stop=*;sumWeight=2.8;tae=0;tde=0;tie=0;tpc=0.6264
8	GeMoMa	exon	33750535	33751961	.	-	.	ID=nbis-exon-281969;Parent=PASSSERD08345.1;de=false;minCov=1;pc=1
8	GeMoMa	exon	33752598	33752704	.	-	.	ID=nbis-exon-281970;Parent=PASSSERD08345.1;de=false;minCov=1;pc=1
8	GeMoMa	exon	33753088	33753195	.	-	.	ID=nbis-exon-281971;Parent=PASSSERD08345.1;de=false;minCov=1;pc=1
8	GeMoMa	exon	33755440	33755610	.	-	.	ID=nbis-exon-281972;Parent=PASSSERD08345.1;de=false;minCov=1;pc=1
8	GeMoMa	exon	33756101	33756211	.	-	.	ID=nbis-exon-281973;Parent=PASSSERD08345.1;de=false;minCov=1;pc=1
8	GeMoMa	exon	33756929	33757068	.	-	.	ID=nbis-exon-281974;Parent=PASSSERD08345.1;de=false;minCov=1;pc=1
8	GeMoMa	CDS	33750535	33751961	.	-	2	ID=cds-257070;Parent=PASSSERD08345.1;ae=false;minCov=0;pc=0.8213
8	GeMoMa	CDS	33752598	33752704	.	-	1	ID=cds-257069;Parent=PASSSERD08345.1;ae=false;de=false;minCov=0;pc=0
8	GeMoMa	CDS	33753088	33753195	.	-	1	ID=cds-257068;Parent=PASSSERD08345.1;ae=false;de=false;minCov=0;pc=0
8	GeMoMa	CDS	33755440	33755610	.	-	1	ID=cds-257067;Parent=PASSSERD08345.1;ae=false;de=false;minCov=0;pc=0
8	GeMoMa	CDS	33756101	33756211	.	-	1	ID=cds-257066;Parent=PASSSERD08345.1;ae=false;de=false;minCov=0;pc=0
8	GeMoMa	CDS	33756929	33757017	.	-	0	ID=cds-257065;Parent=PASSSERD08345.1;de=false;minCov=1;pc=1
8	AnnotationFinalizer_	five_prime_UTR	33757018	33757068	.	-	.	ID=five_prime_utr-32826;Parent=PASSSERD08345.1
8	GeMoMa	mRNA	33750535	33757068	2187	-	.	ID=PASSSERD08345.2;Parent=PASSSERD08345;aa=667;alternative="passerold_gene:ENSPDOG00000003936";avgCov=1.097;bestScore=3438;ce=6;evidence=2;iAA=0.6266;lpm=21;maxGap=9;maxScore=3438;minCov=0;minSplitReads=0;nps=0;oldID=montanus_rna-XM_039714085.1_R1;pAA=0.7526;prediction=1;raa=672;rce=6;ref-gene=montanus_gene-CNGA3;start=M;stop=*;sumWeight=1.6;tae=0;tde=0;tie=0;tpc=0.6302
8	GeMoMa	exon	33750535	33751961	.	-	.	ID=nbis-exon-281975;Parent=PASSSERD08345.2;de=false;minCov=1;pc=1
8	GeMoMa	exon	33752598	33752704	.	-	.	ID=nbis-exon-281976;Parent=PASSSERD08345.2;de=false;minCov=1;pc=1
8	GeMoMa	exon	33753088	33753195	.	-	.	ID=nbis-exon-281977;Parent=PASSSERD08345.2;de=false;minCov=1;pc=1
8	GeMoMa	exon	33755452	33755610	.	-	.	ID=nbis-exon-281978;Parent=PASSSERD08345.2;de=false;minCov=1;pc=1
8	GeMoMa	exon	33756101	33756211	.	-	.	ID=nbis-exon-281979;Parent=PASSSERD08345.2;de=false;minCov=1;pc=1
8	GeMoMa	exon	33756929	33757068	.	-	.	ID=nbis-exon-281980;Parent=PASSSERD08345.2;de=false;minCov=1;pc=1
8	GeMoMa	CDS	33750535	33751961	.	-	2	ID=cds-257076;Parent=PASSSERD08345.2;ae=false;minCov=0;pc=0.8213
8	GeMoMa	CDS	33752598	33752704	.	-	1	ID=cds-257075;Parent=PASSSERD08345.2;ae=false;de=false;minCov=0;pc=0
8	GeMoMa	CDS	33753088	33753195	.	-	1	ID=cds-257074;Parent=PASSSERD08345.2;ae=false;de=false;minCov=0;pc=0
8	GeMoMa	CDS	33755452	33755610	.	-	1	ID=cds-257073;Parent=PASSSERD08345.2;ae=false;de=false;minCov=0;pc=0
8	GeMoMa	CDS	33756101	33756211	.	-	1	ID=cds-257072;Parent=PASSSERD08345.2;ae=false;de=false;minCov=0;pc=0
8	GeMoMa	CDS	33756929	33757017	.	-	0	ID=cds-257071;Parent=PASSSERD08345.2;de=false;minCov=1;pc=1
8	AnnotationFinalizer_	five_prime_UTR	33757018	33757068	.	-	.	ID=five_prime_utr-32827;Parent=PASSSERD08345.2
8	GAF	gene	33759866	33766920	.	-	.	ID=PASSSERD08346;combinedEvidence=3;complete=2;maxEvidence=3;maxTie=1.0;transcripts=2
8	GeMoMa	mRNA	33759866	33766920	1405	-	.	ID=PASSSERD08346.1;Parent=PASSSERD08346;aa=269;alternative="montanus_gene-LOC120512608,onychos_gene-LOC121346479";avgCov=590.6952;bestScore=1405;ce=6;evidence=3;iAA=1;lpm=269;maxGap=0;maxScore=1405;minCov=282;minSplitReads=317;nps=0;oldID=passerold_transcript:ENSPDOT00000007732_R0;pAA=1;prediction=0;raa=269;rce=6;ref-gene=passerold_gene:ENSPDOG00000005253;start=M;stop=*;sumWeight=2.6;tae=1;tde=1;tie=1;tpc=1
8	GeMoMa	exon	33759866	33761431	.	-	.	ID=nbis-exon-281981;Parent=PASSSERD08346.1;de=true;minCov=282;pc=1
8	GeMoMa	exon	33761503	33761670	.	-	.	ID=nbis-exon-281982;Parent=PASSSERD08346.1;de=true;minCov=282;pc=1
8	GeMoMa	exon	33762075	33762153	.	-	.	ID=nbis-exon-281983;Parent=PASSSERD08346.1;de=true;minCov=282;pc=1
8	GeMoMa	exon	33764464	33764625	.	-	.	ID=nbis-exon-281984;Parent=PASSSERD08346.1;de=true;minCov=282;pc=1
8	GeMoMa	exon	33765183	33765271	.	-	.	ID=nbis-exon-281985;Parent=PASSSERD08346.1;de=true;minCov=282;pc=1
8	GeMoMa	exon	33765989	33766137	.	-	.	ID=nbis-exon-281986;Parent=PASSSERD08346.1;de=true;minCov=282;pc=1
8	GeMoMa	exon	33766636	33766920	.	-	.	ID=nbis-exon-281987;Parent=PASSSERD08346.1;de=true;minCov=282;pc=1
8	GeMoMa	CDS	33761539	33761670	.	-	0	ID=cds-257082;Parent=PASSSERD08346.1;ae=true;minCov=586;pc=1
8	GeMoMa	CDS	33762075	33762153	.	-	1	ID=cds-257081;Parent=PASSSERD08346.1;ae=true;de=true;minCov=404;pc=1
8	GeMoMa	CDS	33764464	33764625	.	-	1	ID=cds-257080;Parent=PASSSERD08346.1;ae=true;de=true;minCov=392;pc=1
8	GeMoMa	CDS	33765183	33765271	.	-	0	ID=cds-257079;Parent=PASSSERD08346.1;ae=true;de=true;minCov=397;pc=1
8	GeMoMa	CDS	33765989	33766137	.	-	2	ID=cds-257078;Parent=PASSSERD08346.1;ae=true;de=true;minCov=463;pc=1
8	GeMoMa	CDS	33766636	33766831	.	-	0	ID=cds-257077;Parent=PASSSERD08346.1;de=true;minCov=282;pc=1
8	AnnotationFinalizer_	five_prime_UTR	33766832	33766920	.	-	.	ID=five_prime_utr-32828;Parent=PASSSERD08346.1
8	AnnotationFinalizer_	three_prime_UTR	33759866	33761431	.	-	.	ID=three_prime_utr-26382;Parent=PASSSERD08346.1
8	AnnotationFinalizer_	three_prime_UTR	33761503	33761538	.	-	.	ID=three_prime_utr-26381;Parent=PASSSERD08346.1
8	GeMoMa	mRNA	33759866	33766920	1305	-	.	ID=PASSSERD08346.2;Parent=PASSSERD08346;aa=252;avgCov=562.5476;bestScore=1305;ce=6;evidence=1;iAA=0.9762;lpm=115;maxGap=0;maxScore=1346;minCov=282;minSplitReads=16;nps=0;oldID=montanus_rna-XM_039731107.1_R0;pAA=0.9921;prediction=0;raa=252;rce=6;ref-gene=montanus_gene-LOC120512608;start=M;stop=*;sumWeight=0.8;tae=1;tde=1;tie=1;tpc=1
8	GeMoMa	exon	33759866	33761431	.	-	.	ID=nbis-exon-281988;Parent=PASSSERD08346.2;de=true;minCov=282;pc=1
8	GeMoMa	exon	33761503	33761670	.	-	.	ID=nbis-exon-281989;Parent=PASSSERD08346.2;de=true;minCov=282;pc=1
8	GeMoMa	exon	33762079	33762153	.	-	.	ID=nbis-exon-281990;Parent=PASSSERD08346.2;de=true;minCov=282;pc=1
8	GeMoMa	exon	33764464	33764625	.	-	.	ID=nbis-exon-281991;Parent=PASSSERD08346.2;de=true;minCov=282;pc=1
8	GeMoMa	exon	33765183	33765271	.	-	.	ID=nbis-exon-281992;Parent=PASSSERD08346.2;de=true;minCov=282;pc=1
8	GeMoMa	exon	33765989	33766137	.	-	.	ID=nbis-exon-281993;Parent=PASSSERD08346.2;de=true;minCov=282;pc=1
8	GeMoMa	exon	33766636	33766920	.	-	.	ID=nbis-exon-281994;Parent=PASSSERD08346.2;de=true;minCov=282;pc=1
8	GeMoMa	CDS	33761586	33761670	.	-	1	ID=cds-257088;Parent=PASSSERD08346.2;ae=true;minCov=586;pc=1
8	GeMoMa	CDS	33762079	33762153	.	-	1	ID=cds-257087;Parent=PASSSERD08346.2;ae=true;de=true;minCov=404;pc=1
8	GeMoMa	CDS	33764464	33764625	.	-	1	ID=cds-257086;Parent=PASSSERD08346.2;ae=true;de=true;minCov=392;pc=1
8	GeMoMa	CDS	33765183	33765271	.	-	0	ID=cds-257085;Parent=PASSSERD08346.2;ae=true;de=true;minCov=397;pc=1
8	GeMoMa	CDS	33765989	33766137	.	-	2	ID=cds-257084;Parent=PASSSERD08346.2;ae=true;de=true;minCov=463;pc=1
8	GeMoMa	CDS	33766636	33766831	.	-	0	ID=cds-257083;Parent=PASSSERD08346.2;de=true;minCov=282;pc=1
8	AnnotationFinalizer_	five_prime_UTR	33766832	33766920	.	-	.	ID=five_prime_utr-32829;Parent=PASSSERD08346.2
8	AnnotationFinalizer_	three_prime_UTR	33759866	33761431	.	-	.	ID=three_prime_utr-26384;Parent=PASSSERD08346.2
8	AnnotationFinalizer_	three_prime_UTR	33761503	33761585	.	-	.	ID=three_prime_utr-26383;Parent=PASSSERD08346.2
8	GAF	gene	33771167	33786761	.	-	.	ID=PASSSERD08347;combinedEvidence=2;complete=1;maxEvidence=2;maxTie=0.5;transcripts=1
8	GeMoMa	mRNA	33771167	33786761	1223	-	.	ID=PASSSERD08347.1;Parent=PASSSERD08347;aa=236;alternative="pyrgi_gene-PRRG3";avgCov=91.404;bestScore=1223;ce=3;evidence=2;iAA=1;lpm=236;maxGap=0;maxScore=1223;minCov=37;minSplitReads=0;nps=0;oldID=montanus_rna-XM_039731103.1_R0;pAA=1;prediction=0;raa=236;rce=3;ref-gene=montanus_gene-PRRG3;start=M;stop=*;sumWeight=1.8;tae=0.5;tde=1;tie=0.5;tpc=1
8	GeMoMa	exon	33771167	33773412	.	-	.	ID=nbis-exon-281995;Parent=PASSSERD08347.1;de=true;minCov=1183;pc=1
8	GeMoMa	exon	33773920	33774080	.	-	.	ID=nbis-exon-281996;Parent=PASSSERD08347.1;de=true;minCov=1183;pc=1
8	GeMoMa	exon	33777777	33777818	.	-	.	ID=nbis-exon-281997;Parent=PASSSERD08347.1;de=true;minCov=1183;pc=1
8	GeMoMa	exon	33781583	33781822	.	-	.	ID=nbis-exon-281998;Parent=PASSSERD08347.1;de=true;minCov=1183;pc=1
8	GeMoMa	exon	33781900	33781964	.	-	.	ID=nbis-exon-281999;Parent=PASSSERD08347.1;de=true;minCov=1183;pc=1
8	GeMoMa	exon	33782369	33782444	.	-	.	ID=nbis-exon-282000;Parent=PASSSERD08347.1;de=true;minCov=1183;pc=1
8	GeMoMa	exon	33784797	33786761	.	-	.	ID=nbis-exon-282001;Parent=PASSSERD08347.1;de=true;minCov=1183;pc=1
8	GeMoMa	CDS	33772873	33773412	.	-	0	ID=cds-257091;Parent=PASSSERD08347.1;ae=true;minCov=37;pc=1
8	GeMoMa	CDS	33773920	33774080	.	-	2	ID=cds-257090;Parent=PASSSERD08347.1;ae=false;de=true;minCov=65;pc=1
8	GeMoMa	CDS	33777777	33777783	.	-	0	ID=cds-257089;Parent=PASSSERD08347.1;de=true;minCov=1183;pc=1
8	AnnotationFinalizer_	five_prime_UTR	33777784	33777818	.	-	.	ID=five_prime_utr-32834;Parent=PASSSERD08347.1
8	AnnotationFinalizer_	five_prime_UTR	33781583	33781822	.	-	.	ID=five_prime_utr-32833;Parent=PASSSERD08347.1
8	AnnotationFinalizer_	five_prime_UTR	33781900	33781964	.	-	.	ID=five_prime_utr-32832;Parent=PASSSERD08347.1
8	AnnotationFinalizer_	five_prime_UTR	33782369	33782444	.	-	.	ID=five_prime_utr-32831;Parent=PASSSERD08347.1
8	AnnotationFinalizer_	five_prime_UTR	33784797	33786761	.	-	.	ID=five_prime_utr-32830;Parent=PASSSERD08347.1
8	AnnotationFinalizer_	three_prime_UTR	33771167	33772872	.	-	.	ID=three_prime_utr-26385;Parent=PASSSERD08347.1
8	GAF	gene	33771167	33786761	.	-	.	ID=PASSSERD08348;combinedEvidence=1;complete=1;maxEvidence=1;maxTie=1.0;transcripts=1
8	GeMoMa	mRNA	33771167	33786761	957	-	.	ID=PASSSERD08348.1;Parent=PASSSERD08348;aa=186;avgCov=15.0932;bestScore=957;ce=4;evidence=1;iAA=0.9677;lpm=94;maxGap=1;maxScore=1001;minCov=3;minSplitReads=3;nps=0;oldID=montanus_rna-XM_039731109.1_R0;pAA=0.9839;prediction=0;raa=185;rce=4;ref-gene=montanus_gene-RIPPLY1;start=M;stop=*;sumWeight=0.8;tae=1;tde=1;tie=1;tpc=1
8	GeMoMa	exon	33771167	33773412	.	-	.	ID=nbis-exon-282002;Parent=PASSSERD08348.1;de=true;minCov=13;pc=1
8	GeMoMa	exon	33773920	33776133	.	-	.	ID=nbis-exon-282003;Parent=PASSSERD08348.1;de=true;minCov=13;pc=1
8	GeMoMa	exon	33777007	33777818	.	-	.	ID=nbis-exon-282004;Parent=PASSSERD08348.1;de=true;minCov=13;pc=1
8	GeMoMa	exon	33781583	33781822	.	-	.	ID=nbis-exon-282005;Parent=PASSSERD08348.1;de=true;minCov=13;pc=1
8	GeMoMa	exon	33781900	33781964	.	-	.	ID=nbis-exon-282006;Parent=PASSSERD08348.1;de=true;minCov=13;pc=1
8	GeMoMa	exon	33782369	33782444	.	-	.	ID=nbis-exon-282007;Parent=PASSSERD08348.1;de=true;minCov=13;pc=1
8	GeMoMa	exon	33784797	33786761	.	-	.	ID=nbis-exon-282008;Parent=PASSSERD08348.1;de=true;minCov=13;pc=1
8	GeMoMa	CDS	33781591	33781822	.	-	1	ID=cds-257095;Parent=PASSSERD08348.1;ae=true;minCov=6;pc=1
8	GeMoMa	CDS	33781900	33781964	.	-	0	ID=cds-257094;Parent=PASSSERD08348.1;ae=true;de=true;minCov=5;pc=1
8	GeMoMa	CDS	33782369	33782444	.	-	1	ID=cds-257093;Parent=PASSSERD08348.1;ae=true;de=true;minCov=3;pc=1
8	GeMoMa	CDS	33784797	33784981	.	-	0	ID=cds-257092;Parent=PASSSERD08348.1;de=true;minCov=13;pc=1
8	AnnotationFinalizer_	five_prime_UTR	33784982	33786761	.	-	.	ID=five_prime_utr-32835;Parent=PASSSERD08348.1
8	AnnotationFinalizer_	three_prime_UTR	33771167	33773412	.	-	.	ID=three_prime_utr-26389;Parent=PASSSERD08348.1
8	AnnotationFinalizer_	three_prime_UTR	33773920	33776133	.	-	.	ID=three_prime_utr-26388;Parent=PASSSERD08348.1
8	AnnotationFinalizer_	three_prime_UTR	33777007	33777818	.	-	.	ID=three_prime_utr-26387;Parent=PASSSERD08348.1
8	AnnotationFinalizer_	three_prime_UTR	33781583	33781590	.	-	.	ID=three_prime_utr-26386;Parent=PASSSERD08348.1
8	GAF	gene	33773920	33786761	.	+	.	ID=PASSSERD08349;combinedEvidence=1;complete=1;maxEvidence=1;maxTie=0.0;transcripts=1
8	GeMoMa	mRNA	33773920	33786761	395	+	.	ID=PASSSERD08349.1;Parent=PASSSERD08349;aa=207;avgCov=137.4444;bestScore=395;ce=4;evidence=1;iAA=0.4957;lpm=37;maxGap=17;maxScore=1109;minCov=1;minSplitReads=0;nps=0;oldID=onychos_rna-XM_041424321.1_R0;pAA=0.6739;prediction=0;raa=205;rce=4;ref-gene=onychos_gene-LOC121346472;start=M;stop=*;sumWeight=1.0;tae=0;tde=0;tie=0;tpc=1
8	GeMoMa	exon	33773920	33776410	.	+	.	ID=nbis-exon-282009;Parent=PASSSERD08349.1;de=false;minCov=110;pc=1
8	GeMoMa	exon	33776460	33779498	.	+	.	ID=nbis-exon-282010;Parent=PASSSERD08349.1;de=false;minCov=110;pc=1
8	GeMoMa	exon	33779833	33779984	.	+	.	ID=nbis-exon-282011;Parent=PASSSERD08349.1;de=false;minCov=110;pc=1
8	GeMoMa	exon	33781484	33781834	.	+	.	ID=nbis-exon-282012;Parent=PASSSERD08349.1;de=false;minCov=110;pc=1
8	GeMoMa	exon	33785470	33786761	.	+	.	ID=nbis-exon-282013;Parent=PASSSERD08349.1;de=false;minCov=110;pc=1
8	GeMoMa	CDS	33779493	33779498	.	+	0	ID=cds-257096;Parent=PASSSERD08349.1;de=false;minCov=110;pc=1
8	GeMoMa	CDS	33779833	33779984	.	+	0	ID=cds-257097;Parent=PASSSERD08349.1;ae=false;de=false;minCov=10;pc=1
8	GeMoMa	CDS	33781484	33781834	.	+	1	ID=cds-257098;Parent=PASSSERD08349.1;ae=false;de=false;minCov=1;pc=1
8	GeMoMa	CDS	33785470	33785581	.	+	1	ID=cds-257099;Parent=PASSSERD08349.1;ae=false;minCov=25;pc=1
8	AnnotationFinalizer_	five_prime_UTR	33773920	33776410	.	+	.	ID=five_prime_utr-32836;Parent=PASSSERD08349.1
8	AnnotationFinalizer_	five_prime_UTR	33776460	33779492	.	+	.	ID=five_prime_utr-32837;Parent=PASSSERD08349.1
8	AnnotationFinalizer_	three_prime_UTR	33785582	33786761	.	+	.	ID=three_prime_utr-26390;Parent=PASSSERD08349.1
8	GAF	gene	33784639	33786761	.	+	.	ID=PASSSERD08350;combinedEvidence=4;complete=1;maxEvidence=4;maxTie=NA;transcripts=1
8	GeMoMa	mRNA	33784639	33786761	1175	+	.	ID=PASSSERD08350.1;Parent=PASSSERD08350;aa=232;alternative="montanus_gene-CLDN14,montanus_gene-CLDN2,montanus_gene-LOC120513437,onychos_gene-CLDN14,onychos_gene-CLDN2,passerold_gene:ENSPDOG00000005969,passerold_gene:ENSPDOG00000015021,pyrgi_gene-CLDN14,pyrgi_gene-CLDN2";avgCov=2593.6078;bestScore=1175;ce=1;evidence=4;iAA=1;lpm=232;maxGap=0;maxScore=1175;minCov=469;minSplitReads=NA;nps=0;oldID=passerold_transcript:ENSPDOT00000007809_R0;pAA=1;prediction=0;raa=232;rce=1;ref-gene=passerold_gene:ENSPDOG00000005302;start=M;stop=*;sumWeight=3.6;tae=NA;tde=NA;tie=NA;tpc=1
8	GeMoMa	exon	33784639	33786761	.	+	.	ID=nbis-exon-282014;Parent=PASSSERD08350.1;minCov=469;pc=1
8	GeMoMa	CDS	33785609	33786304	.	+	0	ID=cds-257100;Parent=PASSSERD08350.1;minCov=469;pc=1
8	AnnotationFinalizer_	five_prime_UTR	33784639	33785608	.	+	.	ID=five_prime_utr-32838;Parent=PASSSERD08350.1
8	AnnotationFinalizer_	three_prime_UTR	33786305	33786761	.	+	.	ID=three_prime_utr-26391;Parent=PASSSERD08350.1
8	GAF	gene	33804664	33825057	.	-	.	ID=PASSSERD08351;combinedEvidence=2;complete=1;maxEvidence=2;maxTie=0.8333;transcripts=1
8	GeMoMa	mRNA	33804664	33825057	1931	-	.	ID=PASSSERD08351.1;Parent=PASSSERD08351;aa=405;alternative="pyrgi_gene-RBM41";avgCov=436.1556;bestScore=1931;ce=7;evidence=2;iAA=0.9655;lpm=189;maxGap=5;maxScore=2013;minCov=0;minSplitReads=0;nps=0;oldID=montanus_rna-XM_039717656.1_R0;pAA=0.9729;prediction=0;raa=401;rce=7;ref-gene=montanus_gene-RBM41;start=M;stop=*;sumWeight=1.8;tae=1;tde=0.8333;tie=0.8333;tpc=0.9811
8	GeMoMa	exon	33804664	33805053	.	-	.	ID=nbis-exon-282015;Parent=PASSSERD08351.1;de=false;minCov=0;pc=0
8	GeMoMa	exon	33805364	33805511	.	-	.	ID=nbis-exon-282016;Parent=PASSSERD08351.1;de=false;minCov=0;pc=0
8	GeMoMa	exon	33806100	33806470	.	-	.	ID=nbis-exon-282017;Parent=PASSSERD08351.1;de=false;minCov=0;pc=0
8	GeMoMa	exon	33807364	33807568	.	-	.	ID=nbis-exon-282018;Parent=PASSSERD08351.1;de=false;minCov=0;pc=0
8	GeMoMa	exon	33811313	33811505	.	-	.	ID=nbis-exon-282019;Parent=PASSSERD08351.1;de=false;minCov=0;pc=0
8	GeMoMa	exon	33811607	33811723	.	-	.	ID=nbis-exon-282020;Parent=PASSSERD08351.1;de=false;minCov=0;pc=0
8	GeMoMa	exon	33825035	33825057	.	-	.	ID=nbis-exon-282021;Parent=PASSSERD08351.1;de=false;minCov=0;pc=0
8	GeMoMa	CDS	33804896	33805053	.	-	2	ID=cds-257107;Parent=PASSSERD08351.1;ae=true;minCov=584;pc=1
8	GeMoMa	CDS	33805364	33805511	.	-	0	ID=cds-257106;Parent=PASSSERD08351.1;ae=true;de=true;minCov=464;pc=1
8	GeMoMa	CDS	33806100	33806470	.	-	2	ID=cds-257105;Parent=PASSSERD08351.1;ae=true;de=true;minCov=365;pc=1
8	GeMoMa	CDS	33807364	33807568	.	-	0	ID=cds-257104;Parent=PASSSERD08351.1;ae=true;de=true;minCov=280;pc=1
8	GeMoMa	CDS	33811313	33811505	.	-	1	ID=cds-257103;Parent=PASSSERD08351.1;ae=true;de=true;minCov=258;pc=1
8	GeMoMa	CDS	33811607	33811723	.	-	1	ID=cds-257102;Parent=PASSSERD08351.1;ae=true;de=true;minCov=64;pc=1
8	GeMoMa	CDS	33825035	33825057	.	-	0	ID=cds-257101;Parent=PASSSERD08351.1;de=false;minCov=0;pc=0
8	AnnotationFinalizer_	three_prime_UTR	33804664	33804895	.	-	.	ID=three_prime_utr-26392;Parent=PASSSERD08351.1
8	GAF	gene	33814183	33827628	.	-	.	ID=PASSSERD08352;combinedEvidence=1;complete=1;maxEvidence=1;maxTie=0.5;transcripts=1
8	GeMoMa	mRNA	33814183	33827628	196	-	.	ID=PASSSERD08352.1;Parent=PASSSERD08352;aa=88;avgCov=2070.6023;bestScore=196;ce=3;evidence=1;iAA=0.369;lpm=54;maxGap=72;maxScore=834;minCov=0;minSplitReads=0;nps=0;oldID=pyrgi_rna-XM_041485222.1_R0;pAA=0.4048;prediction=0;raa=156;rce=3;ref-gene=pyrgi_gene-LOC121363117;start=M;stop=*;sumWeight=1.0;tae=0.5;tde=0.5;tie=0.5;tpc=0.6023
8	GeMoMa	exon	33814183	33814674	.	-	.	ID=nbis-exon-282022;Parent=PASSSERD08352.1;de=false;minCov=0;pc=0
8	GeMoMa	exon	33815826	33815892	.	-	.	ID=nbis-exon-282023;Parent=PASSSERD08352.1;de=false;minCov=0;pc=0
8	GeMoMa	exon	33827524	33827628	.	-	.	ID=nbis-exon-282024;Parent=PASSSERD08352.1;de=false;minCov=0;pc=0
8	GeMoMa	CDS	33814583	33814674	.	-	2	ID=cds-257110;Parent=PASSSERD08352.1;ae=true;minCov=3211;pc=1
8	GeMoMa	CDS	33815826	33815892	.	-	0	ID=cds-257109;Parent=PASSSERD08352.1;ae=false;de=true;minCov=990;pc=1
8	GeMoMa	CDS	33827524	33827628	.	-	0	ID=cds-257108;Parent=PASSSERD08352.1;de=false;minCov=0;pc=0
8	AnnotationFinalizer_	three_prime_UTR	33814183	33814582	.	-	.	ID=three_prime_utr-26393;Parent=PASSSERD08352.1
8	GAF	gene	33821815	33830151	.	+	.	ID=PASSSERD08353;combinedEvidence=3;complete=1;maxEvidence=3;maxTie=1.0;transcripts=1
8	GeMoMa	mRNA	33821815	33830151	1005	+	.	ID=PASSSERD08353.1;Parent=PASSSERD08353;aa=197;alternative="onychos_gene-DNAAF6,pyrgi_gene-DNAAF6";avgCov=12.5922;bestScore=1005;ce=6;evidence=3;iAA=0.9848;lpm=184;maxGap=0;maxScore=1025;minCov=7;minSplitReads=10;nps=0;oldID=montanus_rna-XM_039717589.1_R0;pAA=0.9898;prediction=0;raa=197;rce=6;ref-gene=montanus_gene-DNAAF6;start=M;stop=*;sumWeight=2.8;tae=1;tde=1;tie=1;tpc=1
8	GeMoMa	exon	33821815	33821983	.	+	.	ID=nbis-exon-282025;Parent=PASSSERD08353.1;de=true;minCov=8;pc=1
8	GeMoMa	exon	33824138	33824201	.	+	.	ID=nbis-exon-282026;Parent=PASSSERD08353.1;de=true;minCov=8;pc=1
8	GeMoMa	exon	33825278	33825383	.	+	.	ID=nbis-exon-282027;Parent=PASSSERD08353.1;de=true;minCov=8;pc=1
8	GeMoMa	exon	33827194	33827290	.	+	.	ID=nbis-exon-282028;Parent=PASSSERD08353.1;de=true;minCov=8;pc=1
8	GeMoMa	exon	33828066	33828151	.	+	.	ID=nbis-exon-282029;Parent=PASSSERD08353.1;de=true;minCov=8;pc=1
8	GeMoMa	exon	33829663	33830151	.	+	.	ID=nbis-exon-282030;Parent=PASSSERD08353.1;de=true;minCov=8;pc=1
8	GeMoMa	CDS	33821882	33821983	.	+	0	ID=cds-257111;Parent=PASSSERD08353.1;de=true;minCov=8;pc=1
8	GeMoMa	CDS	33824138	33824201	.	+	0	ID=cds-257112;Parent=PASSSERD08353.1;ae=true;de=true;minCov=11;pc=1
8	GeMoMa	CDS	33825278	33825383	.	+	2	ID=cds-257113;Parent=PASSSERD08353.1;ae=true;de=true;minCov=12;pc=1
8	GeMoMa	CDS	33827194	33827290	.	+	1	ID=cds-257114;Parent=PASSSERD08353.1;ae=true;de=true;minCov=11;pc=1
8	GeMoMa	CDS	33828066	33828151	.	+	0	ID=cds-257115;Parent=PASSSERD08353.1;ae=true;de=true;minCov=10;pc=1
8	GeMoMa	CDS	33829663	33829798	.	+	1	ID=cds-257116;Parent=PASSSERD08353.1;ae=true;minCov=7;pc=1
8	AnnotationFinalizer_	five_prime_UTR	33821815	33821881	.	+	.	ID=five_prime_utr-32839;Parent=PASSSERD08353.1
8	AnnotationFinalizer_	three_prime_UTR	33829799	33830151	.	+	.	ID=three_prime_utr-26394;Parent=PASSSERD08353.1
8	GAF	gene	33894786	33920353	.	+	.	ID=PASSSERD08354;combinedEvidence=2;complete=1;maxEvidence=2;maxTie=0.2222;transcripts=1
8	GeMoMa	mRNA	33894786	33920353	7820	+	.	ID=PASSSERD08354.1;Parent=PASSSERD08354;aa=1570;alternative="onychos_gene-FRMPD3";avgCov=2.8121;bestScore=7820;ce=10;evidence=2;iAA=0.9778;lpm=301;maxGap=5;maxScore=8030;minCov=0;minSplitReads=0;nps=0;oldID=pyrgi_rna-XM_041485254.1_R0;pAA=0.9854;prediction=0;raa=1576;rce=10;ref-gene=pyrgi_gene-FRMPD3;start=M;stop=*;sumWeight=2.0;tae=0.2222;tde=0.2222;tie=0.2222;tpc=0.6006
8	GeMoMa	exon	33894786	33894893	.	+	.	ID=nbis-exon-282031;Parent=PASSSERD08354.1;de=true;minCov=2;pc=1
8	GeMoMa	exon	33895732	33895863	.	+	.	ID=nbis-exon-282032;Parent=PASSSERD08354.1;de=true;minCov=2;pc=1
8	GeMoMa	exon	33896706	33896825	.	+	.	ID=nbis-exon-282033;Parent=PASSSERD08354.1;de=true;minCov=2;pc=1
8	GeMoMa	exon	33896953	33897089	.	+	.	ID=nbis-exon-282034;Parent=PASSSERD08354.1;de=true;minCov=2;pc=1
8	GeMoMa	exon	33897836	33897959	.	+	.	ID=nbis-exon-282035;Parent=PASSSERD08354.1;de=true;minCov=2;pc=1
8	GeMoMa	exon	33898541	33898630	.	+	.	ID=nbis-exon-282036;Parent=PASSSERD08354.1;de=true;minCov=2;pc=1
8	GeMoMa	exon	33899969	33900148	.	+	.	ID=nbis-exon-282037;Parent=PASSSERD08354.1;de=true;minCov=2;pc=1
8	GeMoMa	exon	33910500	33910644	.	+	.	ID=nbis-exon-282038;Parent=PASSSERD08354.1;de=true;minCov=2;pc=1
8	GeMoMa	exon	33915260	33916066	.	+	.	ID=nbis-exon-282039;Parent=PASSSERD08354.1;de=true;minCov=2;pc=1
8	GeMoMa	exon	33916865	33920353	.	+	.	ID=nbis-exon-282040;Parent=PASSSERD08354.1;de=true;minCov=2;pc=1
8	GeMoMa	CDS	33894789	33894893	.	+	0	ID=cds-257117;Parent=PASSSERD08354.1;de=true;minCov=2;pc=1
8	GeMoMa	CDS	33895732	33895863	.	+	0	ID=cds-257118;Parent=PASSSERD08354.1;ae=true;de=false;minCov=0;pc=0.1818
8	GeMoMa	CDS	33896706	33896825	.	+	0	ID=cds-257119;Parent=PASSSERD08354.1;ae=false;de=false;minCov=0;pc=0
8	GeMoMa	CDS	33896953	33897089	.	+	0	ID=cds-257120;Parent=PASSSERD08354.1;ae=false;de=false;minCov=0;pc=0
8	GeMoMa	CDS	33897836	33897959	.	+	1	ID=cds-257121;Parent=PASSSERD08354.1;ae=false;de=false;minCov=0;pc=0
8	GeMoMa	CDS	33898541	33898630	.	+	0	ID=cds-257122;Parent=PASSSERD08354.1;ae=false;de=false;minCov=0;pc=0
8	GeMoMa	CDS	33899969	33900148	.	+	0	ID=cds-257123;Parent=PASSSERD08354.1;ae=false;de=false;minCov=0;pc=0
8	GeMoMa	CDS	33910500	33910644	.	+	0	ID=cds-257124;Parent=PASSSERD08354.1;ae=false;de=false;minCov=0;pc=0
8	GeMoMa	CDS	33915260	33916066	.	+	2	ID=cds-257125;Parent=PASSSERD08354.1;ae=false;de=true;minCov=0;pc=0.2243
8	GeMoMa	CDS	33916865	33919734	.	+	2	ID=cds-257126;Parent=PASSSERD08354.1;ae=true;minCov=0;pc=0.8777
8	AnnotationFinalizer_	five_prime_UTR	33894786	33894788	.	+	.	ID=five_prime_utr-32840;Parent=PASSSERD08354.1
8	AnnotationFinalizer_	three_prime_UTR	33919735	33920353	.	+	.	ID=three_prime_utr-26395;Parent=PASSSERD08354.1
8	GAF	gene	33930578	33944061	.	+	.	ID=PASSSERD08355;combinedEvidence=4;complete=3;maxEvidence=4;maxTie=1.0;transcripts=3
8	GeMoMa	mRNA	33930578	33939708	1728	+	.	ID=PASSSERD08355.3;Parent=PASSSERD08355;aa=340;avgCov=4204.1765;bestScore=1728;ce=6;evidence=1;iAA=1;lpm=340;maxGap=0;maxScore=1728;minCov=34;minSplitReads=4368;nps=0;oldID=passerold_transcript:ENSPDOT00000008091_R0;pAA=1;prediction=0;raa=340;rce=6;ref-gene=passerold_gene:ENSPDOG00000005455;start=M;stop=*;sumWeight=0.8;tae=1;tde=1;tie=1;tpc=1
8	GeMoMa	exon	33930578	33930986	.	+	.	ID=nbis-exon-282055;Parent=PASSSERD08355.3;de=true;minCov=2883;pc=1
8	GeMoMa	exon	33933124	33933307	.	+	.	ID=nbis-exon-282056;Parent=PASSSERD08355.3;de=true;minCov=2883;pc=1
8	GeMoMa	exon	33933654	33933752	.	+	.	ID=nbis-exon-282057;Parent=PASSSERD08355.3;de=true;minCov=2883;pc=1
8	GeMoMa	exon	33935425	33935549	.	+	.	ID=nbis-exon-282058;Parent=PASSSERD08355.3;de=true;minCov=2883;pc=1
8	GeMoMa	exon	33937273	33937446	.	+	.	ID=nbis-exon-282059;Parent=PASSSERD08355.3;de=true;minCov=2883;pc=1
8	GeMoMa	exon	33938178	33939708	.	+	.	ID=nbis-exon-282060;Parent=PASSSERD08355.3;de=true;minCov=2883;pc=1
8	GeMoMa	CDS	33930865	33930986	.	+	0	ID=cds-257140;Parent=PASSSERD08355.3;de=true;minCov=2883;pc=1
8	GeMoMa	CDS	33933124	33933307	.	+	1	ID=cds-257141;Parent=PASSSERD08355.3;ae=true;de=true;minCov=4854;pc=1
8	GeMoMa	CDS	33933654	33933752	.	+	0	ID=cds-257142;Parent=PASSSERD08355.3;ae=true;de=true;minCov=4462;pc=1
8	GeMoMa	CDS	33935425	33935549	.	+	0	ID=cds-257143;Parent=PASSSERD08355.3;ae=true;de=true;minCov=4220;pc=1
8	GeMoMa	CDS	33937273	33937446	.	+	1	ID=cds-257144;Parent=PASSSERD08355.3;ae=true;de=true;minCov=3459;pc=1
8	GeMoMa	CDS	33938178	33938493	.	+	1	ID=cds-257145;Parent=PASSSERD08355.3;ae=true;minCov=34;pc=1
8	AnnotationFinalizer_	five_prime_UTR	33930578	33930864	.	+	.	ID=five_prime_utr-32844;Parent=PASSSERD08355.3
8	AnnotationFinalizer_	three_prime_UTR	33938494	33939708	.	+	.	ID=three_prime_utr-26398;Parent=PASSSERD08355.3
8	GeMoMa	mRNA	33930578	33944061	1625	+	.	ID=PASSSERD08355.1;Parent=PASSSERD08355;aa=319;alternative="montanus_gene-PRPS2,onychos_gene-PRPS1,onychos_gene-PRPS2,passerold_gene:ENSPDOG00000005455,passerold_gene:ENSPDOG00000007015,pyrgi_gene-PRPS1,pyrgi_gene-PRPS2";avgCov=4964.8506;bestScore=1625;ce=7;evidence=4;iAA=1;lpm=319;maxGap=0;maxScore=1625;minCov=2883;minSplitReads=4368;nps=0;oldID=montanus_rna-XM_039717331.1_R0;pAA=1;prediction=0;raa=319;rce=7;ref-gene=montanus_gene-PRPS1;start=M;stop=*;sumWeight=3.6;tae=1;tde=1;tie=1;tpc=1
8	GeMoMa	exon	33930578	33930986	.	+	.	ID=nbis-exon-282041;Parent=PASSSERD08355.1;de=true;minCov=2883;pc=1
8	GeMoMa	exon	33933124	33933307	.	+	.	ID=nbis-exon-282042;Parent=PASSSERD08355.1;de=true;minCov=2883;pc=1
8	GeMoMa	exon	33933654	33933752	.	+	.	ID=nbis-exon-282043;Parent=PASSSERD08355.1;de=true;minCov=2883;pc=1
8	GeMoMa	exon	33935425	33935549	.	+	.	ID=nbis-exon-282044;Parent=PASSSERD08355.1;de=true;minCov=2883;pc=1
8	GeMoMa	exon	33937273	33937446	.	+	.	ID=nbis-exon-282045;Parent=PASSSERD08355.1;de=true;minCov=2883;pc=1
8	GeMoMa	exon	33938178	33938337	.	+	.	ID=nbis-exon-282046;Parent=PASSSERD08355.1;de=true;minCov=2883;pc=1
8	GeMoMa	exon	33940638	33944061	.	+	.	ID=nbis-exon-282047;Parent=PASSSERD08355.1;de=true;minCov=2883;pc=1
8	GeMoMa	CDS	33930865	33930986	.	+	0	ID=cds-257127;Parent=PASSSERD08355.1;de=true;minCov=2883;pc=1
8	GeMoMa	CDS	33933124	33933307	.	+	1	ID=cds-257128;Parent=PASSSERD08355.1;ae=true;de=true;minCov=4854;pc=1
8	GeMoMa	CDS	33933654	33933752	.	+	0	ID=cds-257129;Parent=PASSSERD08355.1;ae=true;de=true;minCov=4462;pc=1
8	GeMoMa	CDS	33935425	33935549	.	+	0	ID=cds-257130;Parent=PASSSERD08355.1;ae=true;de=true;minCov=4220;pc=1
8	GeMoMa	CDS	33937273	33937446	.	+	1	ID=cds-257131;Parent=PASSSERD08355.1;ae=true;de=true;minCov=3459;pc=1
8	GeMoMa	CDS	33938178	33938337	.	+	1	ID=cds-257132;Parent=PASSSERD08355.1;ae=true;de=true;minCov=4937;pc=1
8	GeMoMa	CDS	33940638	33940730	.	+	0	ID=cds-257133;Parent=PASSSERD08355.1;ae=true;minCov=4021;pc=1
8	AnnotationFinalizer_	five_prime_UTR	33930578	33930864	.	+	.	ID=five_prime_utr-32841;Parent=PASSSERD08355.1
8	AnnotationFinalizer_	three_prime_UTR	33940731	33944061	.	+	.	ID=three_prime_utr-26396;Parent=PASSSERD08355.1
8	GeMoMa	mRNA	33930578	33944061	1191	+	.	ID=PASSSERD08355.2;Parent=PASSSERD08355;aa=252;avgCov=5104.0185;bestScore=1321;ce=6;evidence=1;iAA=0.9305;lpm=50;maxGap=7;maxScore=1321;minCov=3459;minSplitReads=4368;nps=0;oldID=onychos_rna-XM_041416470.1_R1;pAA=0.9421;prediction=1;raa=259;rce=7;ref-gene=onychos_gene-PRPS2;start=M;stop=*;sumWeight=1.0;tae=1;tde=1;tie=1;tpc=1
8	GeMoMa	exon	33930578	33930986	.	+	.	ID=nbis-exon-282048;Parent=PASSSERD08355.2;de=true;minCov=5690;pc=1
8	GeMoMa	exon	33933124	33933307	.	+	.	ID=nbis-exon-282049;Parent=PASSSERD08355.2;de=true;minCov=5690;pc=1
8	GeMoMa	exon	33933654	33933752	.	+	.	ID=nbis-exon-282050;Parent=PASSSERD08355.2;de=true;minCov=5690;pc=1
8	GeMoMa	exon	33935425	33935549	.	+	.	ID=nbis-exon-282051;Parent=PASSSERD08355.2;de=true;minCov=5690;pc=1
8	GeMoMa	exon	33937273	33937446	.	+	.	ID=nbis-exon-282052;Parent=PASSSERD08355.2;de=true;minCov=5690;pc=1
8	GeMoMa	exon	33938178	33938337	.	+	.	ID=nbis-exon-282053;Parent=PASSSERD08355.2;de=true;minCov=5690;pc=1
8	GeMoMa	exon	33940638	33944061	.	+	.	ID=nbis-exon-282054;Parent=PASSSERD08355.2;de=true;minCov=5690;pc=1
8	GeMoMa	CDS	33933203	33933307	.	+	0	ID=cds-257134;Parent=PASSSERD08355.2;de=true;minCov=5690;pc=1
8	GeMoMa	CDS	33933654	33933752	.	+	0	ID=cds-257135;Parent=PASSSERD08355.2;ae=true;de=true;minCov=4462;pc=1
8	GeMoMa	CDS	33935425	33935549	.	+	0	ID=cds-257136;Parent=PASSSERD08355.2;ae=true;de=true;minCov=4220;pc=1
8	GeMoMa	CDS	33937273	33937446	.	+	1	ID=cds-257137;Parent=PASSSERD08355.2;ae=true;de=true;minCov=3459;pc=1
8	GeMoMa	CDS	33938178	33938337	.	+	1	ID=cds-257138;Parent=PASSSERD08355.2;ae=true;de=true;minCov=4937;pc=1
8	GeMoMa	CDS	33940638	33940730	.	+	0	ID=cds-257139;Parent=PASSSERD08355.2;ae=true;minCov=4021;pc=1
8	AnnotationFinalizer_	five_prime_UTR	33930578	33930986	.	+	.	ID=five_prime_utr-32842;Parent=PASSSERD08355.2
8	AnnotationFinalizer_	five_prime_UTR	33933124	33933202	.	+	.	ID=five_prime_utr-32843;Parent=PASSSERD08355.2
8	AnnotationFinalizer_	three_prime_UTR	33940731	33944061	.	+	.	ID=three_prime_utr-26397;Parent=PASSSERD08355.2
8	GAF	gene	33947393	33948443	.	+	.	ID=PASSSERD08356;combinedEvidence=4;complete=1;maxEvidence=4;maxTie=1.0;transcripts=1
8	GeMoMa	mRNA	33947393	33948443	234	+	.	ID=PASSSERD08356.1;Parent=PASSSERD08356;aa=46;alternative="montanus_gene-LOC120498617,montanus_gene-TMSB4X,onychos_gene-LOC121332367,onychos_gene-TMSB15B,onychos_gene-TMSB4X,passerold_gene:ENSPDOG00000005491,passerold_gene:ENSPDOG00000006984,pyrgi_gene-LOC121361399,pyrgi_gene-TMSB15B,pyrgi_gene-TMSB4X";avgCov=1416.8913;bestScore=234;ce=2;evidence=4;iAA=1;lpm=46;maxGap=0;maxScore=234;minCov=357;minSplitReads=1840;nps=0;oldID=montanus_rna-XM_039717332.1_R0;pAA=1;prediction=0;raa=46;rce=2;ref-gene=montanus_gene-TMSB15B;start=M;stop=*;sumWeight=3.6;tae=1;tde=1;tie=1;tpc=1
8	GeMoMa	exon	33947393	33947527	.	+	.	ID=nbis-exon-282061;Parent=PASSSERD08356.1;de=true;minCov=357;pc=1
8	GeMoMa	exon	33947942	33948443	.	+	.	ID=nbis-exon-282062;Parent=PASSSERD08356.1;de=true;minCov=357;pc=1
8	GeMoMa	CDS	33947428	33947527	.	+	0	ID=cds-257146;Parent=PASSSERD08356.1;de=true;minCov=357;pc=1
8	GeMoMa	CDS	33947942	33947979	.	+	2	ID=cds-257147;Parent=PASSSERD08356.1;ae=true;minCov=2052;pc=1
8	AnnotationFinalizer_	five_prime_UTR	33947393	33947427	.	+	.	ID=five_prime_utr-32845;Parent=PASSSERD08356.1
8	AnnotationFinalizer_	three_prime_UTR	33947980	33948443	.	+	.	ID=three_prime_utr-26399;Parent=PASSSERD08356.1
8	GAF	gene	33959841	33964042	.	+	.	ID=PASSSERD08357;combinedEvidence=4;complete=1;maxEvidence=4;maxTie=NA;transcripts=1
8	GeMoMa	mRNA	33959841	33964042	1060	+	.	ID=PASSSERD08357.1;Parent=PASSSERD08357;aa=202;alternative="montanus_gene-RAB9A,onychos_gene-RAB9A,onychos_gene-RAB9B,passerold_gene:ENSPDOG00000005499,passerold_gene:ENSPDOG00000006944,pyrgi_gene-RAB9A,pyrgi_gene-RAB9B";avgCov=78.7888;bestScore=1060;ce=1;evidence=4;iAA=1;lpm=202;maxGap=0;maxScore=1060;minCov=35;minSplitReads=NA;nps=0;oldID=montanus_rna-XM_039717622.1_R0;pAA=1;prediction=0;raa=202;rce=1;ref-gene=montanus_gene-RAB9B;start=M;stop=*;sumWeight=3.6;tae=NA;tde=NA;tie=NA;tpc=1
8	GeMoMa	exon	33959841	33959968	.	+	.	ID=nbis-exon-282063;Parent=PASSSERD08357.1;minCov=35;pc=1
8	GeMoMa	exon	33960804	33962451	.	+	.	ID=nbis-exon-282064;Parent=PASSSERD08357.1;minCov=35;pc=1
8	GeMoMa	exon	33962472	33963762	.	+	.	ID=nbis-exon-282065;Parent=PASSSERD08357.1;minCov=35;pc=1
8	GeMoMa	exon	33963812	33964042	.	+	.	ID=nbis-exon-282066;Parent=PASSSERD08357.1;minCov=35;pc=1
8	GeMoMa	CDS	33960839	33961444	.	+	0	ID=cds-257148;Parent=PASSSERD08357.1;minCov=35;pc=1
8	AnnotationFinalizer_	five_prime_UTR	33959841	33959968	.	+	.	ID=five_prime_utr-32846;Parent=PASSSERD08357.1
8	AnnotationFinalizer_	five_prime_UTR	33960804	33960838	.	+	.	ID=five_prime_utr-32847;Parent=PASSSERD08357.1
8	AnnotationFinalizer_	three_prime_UTR	33961445	33962451	.	+	.	ID=three_prime_utr-26400;Parent=PASSSERD08357.1
8	AnnotationFinalizer_	three_prime_UTR	33962472	33963762	.	+	.	ID=three_prime_utr-26401;Parent=PASSSERD08357.1
8	AnnotationFinalizer_	three_prime_UTR	33963812	33964042	.	+	.	ID=three_prime_utr-26402;Parent=PASSSERD08357.1
8	GAF	gene	33960127	34001870	.	-	.	ID=PASSSERD08358;combinedEvidence=4;complete=5;maxEvidence=4;maxTie=1.0;transcripts=5
8	GeMoMa	mRNA	33960127	33975754	657	-	.	ID=PASSSERD08358.5;Parent=PASSSERD08358;aa=269;alternative="montanus_gene-GPM6B";avgCov=419.4721;bestScore=1423;ce=7;evidence=2;iAA=0.4748;lpm=28;maxGap=7;maxScore=1427;minCov=2;minSplitReads=0;nps=0;oldID=pyrgi_rna-XM_041472303.1_R2;pAA=0.6583;prediction=2;raa=270;rce=7;ref-gene=pyrgi_gene-GPM6B;start=M;stop=*;sumWeight=1.8;tae=0.8333;tde=1;tie=0.8333;tpc=1
8	GeMoMa	exon	33960127	33960682	.	-	.	ID=nbis-exon-282096;Parent=PASSSERD08358.5;de=true;minCov=584;pc=1
8	GeMoMa	exon	33970698	33970763	.	-	.	ID=nbis-exon-282097;Parent=PASSSERD08358.5;de=true;minCov=584;pc=1
8	GeMoMa	exon	33970875	33970948	.	-	.	ID=nbis-exon-282098;Parent=PASSSERD08358.5;de=true;minCov=584;pc=1
8	GeMoMa	exon	33971160	33971328	.	-	.	ID=nbis-exon-282099;Parent=PASSSERD08358.5;de=true;minCov=584;pc=1
8	GeMoMa	exon	33972221	33972377	.	-	.	ID=nbis-exon-282100;Parent=PASSSERD08358.5;de=true;minCov=584;pc=1
8	GeMoMa	exon	33972824	33973010	.	-	.	ID=nbis-exon-282101;Parent=PASSSERD08358.5;de=true;minCov=584;pc=1
8	GeMoMa	exon	33975263	33975754	.	-	.	ID=nbis-exon-282102;Parent=PASSSERD08358.5;de=true;minCov=584;pc=1
8	GeMoMa	CDS	33960533	33960682	.	-	0	ID=cds-257184;Parent=PASSSERD08358.5;ae=false;minCov=2;pc=1
8	GeMoMa	CDS	33970698	33970763	.	-	0	ID=cds-257183;Parent=PASSSERD08358.5;ae=true;de=true;minCov=431;pc=1
8	GeMoMa	CDS	33970875	33970948	.	-	2	ID=cds-257182;Parent=PASSSERD08358.5;ae=true;de=true;minCov=515;pc=1
8	GeMoMa	CDS	33971160	33971328	.	-	0	ID=cds-257181;Parent=PASSSERD08358.5;ae=true;de=true;minCov=507;pc=1
8	GeMoMa	CDS	33972221	33972377	.	-	1	ID=cds-257180;Parent=PASSSERD08358.5;ae=true;de=true;minCov=250;pc=1
8	GeMoMa	CDS	33972824	33973010	.	-	2	ID=cds-257179;Parent=PASSSERD08358.5;ae=true;de=true;minCov=489;pc=1
8	GeMoMa	CDS	33975263	33975266	.	-	0	ID=cds-257178;Parent=PASSSERD08358.5;de=true;minCov=584;pc=1
8	AnnotationFinalizer_	five_prime_UTR	33975267	33975754	.	-	.	ID=five_prime_utr-32850;Parent=PASSSERD08358.5
8	AnnotationFinalizer_	three_prime_UTR	33960127	33960532	.	-	.	ID=three_prime_utr-26407;Parent=PASSSERD08358.5
8	GeMoMa	mRNA	33968297	33975754	1497	-	.	ID=PASSSERD08358.1;Parent=PASSSERD08358;aa=278;alternative="montanus_gene-PLP1,passerold_gene:ENSPDOG00000005514,pyrgi_gene-PLP1";avgCov=478.2482;bestScore=1497;ce=7;evidence=4;iAA=1;lpm=278;maxGap=0;maxScore=1497;minCov=156;minSplitReads=407;nps=0;oldID=onychos_rna-XM_041396551.1_R0;pAA=1;prediction=0;raa=278;rce=7;ref-gene=onychos_gene-PLP1;start=M;stop=*;sumWeight=3.6;tae=1;tde=1;tie=1;tpc=1
8	GeMoMa	exon	33968297	33970289	.	-	.	ID=nbis-exon-282067;Parent=PASSSERD08358.1;de=true;minCov=584;pc=1
8	GeMoMa	exon	33970698	33970763	.	-	.	ID=nbis-exon-282068;Parent=PASSSERD08358.1;de=true;minCov=584;pc=1
8	GeMoMa	exon	33970875	33970948	.	-	.	ID=nbis-exon-282069;Parent=PASSSERD08358.1;de=true;minCov=584;pc=1
8	GeMoMa	exon	33971160	33971328	.	-	.	ID=nbis-exon-282070;Parent=PASSSERD08358.1;de=true;minCov=584;pc=1
8	GeMoMa	exon	33972116	33972377	.	-	.	ID=nbis-exon-282071;Parent=PASSSERD08358.1;de=true;minCov=584;pc=1
8	GeMoMa	exon	33972824	33973010	.	-	.	ID=nbis-exon-282072;Parent=PASSSERD08358.1;de=true;minCov=584;pc=1
8	GeMoMa	exon	33975263	33975754	.	-	.	ID=nbis-exon-282073;Parent=PASSSERD08358.1;de=true;minCov=584;pc=1
8	GeMoMa	CDS	33970218	33970289	.	-	0	ID=cds-257155;Parent=PASSSERD08358.1;ae=true;minCov=404;pc=1
8	GeMoMa	CDS	33970698	33970763	.	-	0	ID=cds-257154;Parent=PASSSERD08358.1;ae=true;de=true;minCov=431;pc=1
8	GeMoMa	CDS	33970875	33970948	.	-	2	ID=cds-257153;Parent=PASSSERD08358.1;ae=true;de=true;minCov=515;pc=1
8	GeMoMa	CDS	33971160	33971328	.	-	0	ID=cds-257152;Parent=PASSSERD08358.1;ae=true;de=true;minCov=507;pc=1
8	GeMoMa	CDS	33972116	33972377	.	-	1	ID=cds-257151;Parent=PASSSERD08358.1;ae=true;de=true;minCov=156;pc=1
8	GeMoMa	CDS	33972824	33973010	.	-	2	ID=cds-257150;Parent=PASSSERD08358.1;ae=true;de=true;minCov=489;pc=1
8	GeMoMa	CDS	33975263	33975266	.	-	0	ID=cds-257149;Parent=PASSSERD08358.1;de=true;minCov=584;pc=1
8	AnnotationFinalizer_	five_prime_UTR	33975267	33975754	.	-	.	ID=five_prime_utr-32848;Parent=PASSSERD08358.1
8	AnnotationFinalizer_	three_prime_UTR	33968297	33970217	.	-	.	ID=three_prime_utr-26403;Parent=PASSSERD08358.1
8	GeMoMa	mRNA	33968297	33975754	1286	-	.	ID=PASSSERD08358.3;Parent=PASSSERD08358;aa=243;alternative="montanus_gene-PLP1,onychos_gene-GPM6B,pyrgi_gene-PLP1";avgCov=507.6516;bestScore=1286;ce=7;evidence=3;iAA=1;lpm=243;maxGap=0;maxScore=1286;minCov=250;minSplitReads=85;nps=0;oldID=onychos_rna-XM_041396552.1_R0;pAA=1;prediction=0;raa=243;rce=7;ref-gene=onychos_gene-PLP1;start=M;stop=*;sumWeight=2.8;tae=1;tde=1;tie=1;tpc=1
8	GeMoMa	exon	33968297	33970289	.	-	.	ID=nbis-exon-282082;Parent=PASSSERD08358.3;de=true;minCov=584;pc=1
8	GeMoMa	exon	33970698	33970763	.	-	.	ID=nbis-exon-282083;Parent=PASSSERD08358.3;de=true;minCov=584;pc=1
8	GeMoMa	exon	33970875	33970948	.	-	.	ID=nbis-exon-282084;Parent=PASSSERD08358.3;de=true;minCov=584;pc=1
8	GeMoMa	exon	33971160	33971328	.	-	.	ID=nbis-exon-282085;Parent=PASSSERD08358.3;de=true;minCov=584;pc=1
8	GeMoMa	exon	33972221	33972377	.	-	.	ID=nbis-exon-282086;Parent=PASSSERD08358.3;de=true;minCov=584;pc=1
8	GeMoMa	exon	33972824	33973010	.	-	.	ID=nbis-exon-282087;Parent=PASSSERD08358.3;de=true;minCov=584;pc=1
8	GeMoMa	exon	33975263	33975754	.	-	.	ID=nbis-exon-282088;Parent=PASSSERD08358.3;de=true;minCov=584;pc=1
8	GeMoMa	CDS	33970218	33970289	.	-	0	ID=cds-257170;Parent=PASSSERD08358.3;ae=true;minCov=404;pc=1
8	GeMoMa	CDS	33970698	33970763	.	-	0	ID=cds-257169;Parent=PASSSERD08358.3;ae=true;de=true;minCov=431;pc=1
8	GeMoMa	CDS	33970875	33970948	.	-	2	ID=cds-257168;Parent=PASSSERD08358.3;ae=true;de=true;minCov=515;pc=1
8	GeMoMa	CDS	33971160	33971328	.	-	0	ID=cds-257167;Parent=PASSSERD08358.3;ae=true;de=true;minCov=507;pc=1
8	GeMoMa	CDS	33972221	33972377	.	-	1	ID=cds-257166;Parent=PASSSERD08358.3;ae=true;de=true;minCov=250;pc=1
8	GeMoMa	CDS	33972824	33973010	.	-	2	ID=cds-257165;Parent=PASSSERD08358.3;ae=true;de=true;minCov=489;pc=1
8	GeMoMa	CDS	33975263	33975266	.	-	0	ID=cds-257164;Parent=PASSSERD08358.3;de=true;minCov=584;pc=1
8	AnnotationFinalizer_	five_prime_UTR	33975267	33975754	.	-	.	ID=five_prime_utr-32849;Parent=PASSSERD08358.3
8	AnnotationFinalizer_	three_prime_UTR	33968297	33970217	.	-	.	ID=three_prime_utr-26405;Parent=PASSSERD08358.3
8	GeMoMa	mRNA	33968297	33988363	685	-	.	ID=PASSSERD08358.4;Parent=PASSSERD08358;aa=292;alternative="passerold_gene:ENSPDOG00000006828,pyrgi_gene-GPM6B";avgCov=419.7842;bestScore=1410;ce=7;evidence=3;iAA=0.473;lpm=28;maxGap=19;maxScore=1414;minCov=0;minSplitReads=0;nps=0;oldID=onychos_rna-XM_041416463.1_R1;pAA=0.6318;prediction=1;raa=266;rce=7;ref-gene=onychos_gene-GPM6B;start=M;stop=*;sumWeight=2.8;tae=1;tde=0.8333;tie=0.8333;tpc=0.8276
8	GeMoMa	exon	33968297	33970289	.	-	.	ID=nbis-exon-282089;Parent=PASSSERD08358.4;de=false;minCov=0;pc=0
8	GeMoMa	exon	33970698	33970763	.	-	.	ID=nbis-exon-282090;Parent=PASSSERD08358.4;de=false;minCov=0;pc=0
8	GeMoMa	exon	33970875	33970948	.	-	.	ID=nbis-exon-282091;Parent=PASSSERD08358.4;de=false;minCov=0;pc=0
8	GeMoMa	exon	33971160	33971328	.	-	.	ID=nbis-exon-282092;Parent=PASSSERD08358.4;de=false;minCov=0;pc=0
8	GeMoMa	exon	33972221	33972377	.	-	.	ID=nbis-exon-282093;Parent=PASSSERD08358.4;de=false;minCov=0;pc=0
8	GeMoMa	exon	33972824	33973010	.	-	.	ID=nbis-exon-282094;Parent=PASSSERD08358.4;de=false;minCov=0;pc=0
8	GeMoMa	exon	33988213	33988363	.	-	.	ID=nbis-exon-282095;Parent=PASSSERD08358.4;de=false;minCov=0;pc=0
8	GeMoMa	CDS	33970218	33970289	.	-	0	ID=cds-257177;Parent=PASSSERD08358.4;ae=true;minCov=404;pc=1
8	GeMoMa	CDS	33970698	33970763	.	-	0	ID=cds-257176;Parent=PASSSERD08358.4;ae=true;de=true;minCov=431;pc=1
8	GeMoMa	CDS	33970875	33970948	.	-	2	ID=cds-257175;Parent=PASSSERD08358.4;ae=true;de=true;minCov=515;pc=1
8	GeMoMa	CDS	33971160	33971328	.	-	0	ID=cds-257174;Parent=PASSSERD08358.4;ae=true;de=true;minCov=507;pc=1
8	GeMoMa	CDS	33972221	33972377	.	-	1	ID=cds-257173;Parent=PASSSERD08358.4;ae=true;de=true;minCov=250;pc=1
8	GeMoMa	CDS	33972824	33973010	.	-	2	ID=cds-257172;Parent=PASSSERD08358.4;ae=true;de=true;minCov=489;pc=1
8	GeMoMa	CDS	33988213	33988363	.	-	0	ID=cds-257171;Parent=PASSSERD08358.4;de=false;minCov=0;pc=0
8	AnnotationFinalizer_	three_prime_UTR	33968297	33970217	.	-	.	ID=three_prime_utr-26406;Parent=PASSSERD08358.4
8	GeMoMa	mRNA	33968297	34001870	735	-	.	ID=PASSSERD08358.2;Parent=PASSSERD08358;aa=288;alternative="montanus_gene-GPM6B,passerold_gene:ENSPDOG00000006828,pyrgi_gene-GPM6B";avgCov=425.6146;bestScore=1634;ce=8;evidence=4;iAA=0.4788;lpm=28;maxGap=13;maxScore=1638;minCov=0;minSplitReads=0;nps=0;oldID=onychos_rna-XM_041416461.1_R1;pAA=0.6645;prediction=1;raa=306;rce=8;ref-gene=onychos_gene-GPM6B;start=M;stop=*;sumWeight=3.6;tae=0.8571;tde=0.7143;tie=0.7143;tpc=0.8391
8	GeMoMa	exon	33968297	33970289	.	-	.	ID=nbis-exon-282074;Parent=PASSSERD08358.2;de=false;minCov=0;pc=0
8	GeMoMa	exon	33970698	33970763	.	-	.	ID=nbis-exon-282075;Parent=PASSSERD08358.2;de=false;minCov=0;pc=0
8	GeMoMa	exon	33970875	33970948	.	-	.	ID=nbis-exon-282076;Parent=PASSSERD08358.2;de=false;minCov=0;pc=0
8	GeMoMa	exon	33971160	33971328	.	-	.	ID=nbis-exon-282077;Parent=PASSSERD08358.2;de=false;minCov=0;pc=0
8	GeMoMa	exon	33972221	33972377	.	-	.	ID=nbis-exon-282078;Parent=PASSSERD08358.2;de=false;minCov=0;pc=0
8	GeMoMa	exon	33972824	33973010	.	-	.	ID=nbis-exon-282079;Parent=PASSSERD08358.2;de=false;minCov=0;pc=0
8	GeMoMa	exon	33976155	33976235	.	-	.	ID=nbis-exon-282080;Parent=PASSSERD08358.2;de=false;minCov=0;pc=0
8	GeMoMa	exon	34001813	34001870	.	-	.	ID=nbis-exon-282081;Parent=PASSSERD08358.2;de=false;minCov=0;pc=0
8	GeMoMa	CDS	33970218	33970289	.	-	0	ID=cds-257163;Parent=PASSSERD08358.2;ae=true;minCov=404;pc=1
8	GeMoMa	CDS	33970698	33970763	.	-	0	ID=cds-257162;Parent=PASSSERD08358.2;ae=true;de=true;minCov=431;pc=1
8	GeMoMa	CDS	33970875	33970948	.	-	2	ID=cds-257161;Parent=PASSSERD08358.2;ae=true;de=true;minCov=515;pc=1
8	GeMoMa	CDS	33971160	33971328	.	-	0	ID=cds-257160;Parent=PASSSERD08358.2;ae=true;de=true;minCov=507;pc=1
8	GeMoMa	CDS	33972221	33972377	.	-	1	ID=cds-257159;Parent=PASSSERD08358.2;ae=true;de=true;minCov=250;pc=1
8	GeMoMa	CDS	33972824	33973010	.	-	2	ID=cds-257158;Parent=PASSSERD08358.2;ae=true;de=true;minCov=489;pc=1
8	GeMoMa	CDS	33976155	33976235	.	-	2	ID=cds-257157;Parent=PASSSERD08358.2;ae=false;de=false;minCov=0;pc=0
8	GeMoMa	CDS	34001813	34001870	.	-	0	ID=cds-257156;Parent=PASSSERD08358.2;de=false;minCov=0;pc=0
8	AnnotationFinalizer_	three_prime_UTR	33968297	33970217	.	-	.	ID=three_prime_utr-26404;Parent=PASSSERD08358.2
8	GAF	gene	33981719	33998815	.	+	.	ID=PASSSERD08359;combinedEvidence=4;complete=5;maxEvidence=3;maxTie=1.0;transcripts=5
8	GeMoMa	mRNA	33981719	33998815	1770	+	.	ID=PASSSERD08359.2;Parent=PASSSERD08359;aa=507;alternative="montanus_gene-GLRA3,onychos_gene-GLRA3,pyrgi_gene-GLRA3";avgCov=5.6134;bestScore=2642;ce=10;evidence=3;iAA=0.6996;lpm=81;maxGap=5;maxScore=2642;minCov=1;minSplitReads=0;nps=0;oldID=montanus_rna-XM_039700282.1_R3;pAA=0.812;prediction=3;raa=505;rce=10;ref-gene=montanus_gene-GLRA3;start=M;stop=*;sumWeight=2.8;tae=0.8889;tde=0.7778;tie=0.7778;tpc=1
8	GeMoMa	exon	33981719	33981853	.	+	.	ID=nbis-exon-282111;Parent=PASSSERD08359.2;de=false;minCov=2;pc=1
8	GeMoMa	exon	33992005	33992138	.	+	.	ID=nbis-exon-282112;Parent=PASSSERD08359.2;de=false;minCov=2;pc=1
8	GeMoMa	exon	33992487	33992554	.	+	.	ID=nbis-exon-282113;Parent=PASSSERD08359.2;de=false;minCov=2;pc=1
8	GeMoMa	exon	33993289	33993512	.	+	.	ID=nbis-exon-282114;Parent=PASSSERD08359.2;de=false;minCov=2;pc=1
8	GeMoMa	exon	33993643	33993725	.	+	.	ID=nbis-exon-282115;Parent=PASSSERD08359.2;de=false;minCov=2;pc=1
8	GeMoMa	exon	33993915	33994055	.	+	.	ID=nbis-exon-282116;Parent=PASSSERD08359.2;de=false;minCov=2;pc=1
8	GeMoMa	exon	33994138	33994352	.	+	.	ID=nbis-exon-282117;Parent=PASSSERD08359.2;de=false;minCov=2;pc=1
8	GeMoMa	exon	33994599	33994748	.	+	.	ID=nbis-exon-282118;Parent=PASSSERD08359.2;de=false;minCov=2;pc=1
8	GeMoMa	exon	33995526	33995630	.	+	.	ID=nbis-exon-282119;Parent=PASSSERD08359.2;de=false;minCov=2;pc=1
8	GeMoMa	exon	33997877	33998815	.	+	.	ID=nbis-exon-282120;Parent=PASSSERD08359.2;de=false;minCov=2;pc=1
8	GeMoMa	CDS	33981741	33981853	.	+	0	ID=cds-257193;Parent=PASSSERD08359.2;de=false;minCov=2;pc=1
8	GeMoMa	CDS	33992005	33992138	.	+	1	ID=cds-257194;Parent=PASSSERD08359.2;ae=false;de=true;minCov=1;pc=1
8	GeMoMa	CDS	33992487	33992554	.	+	2	ID=cds-257195;Parent=PASSSERD08359.2;ae=true;de=true;minCov=6;pc=1
8	GeMoMa	CDS	33993289	33993512	.	+	0	ID=cds-257196;Parent=PASSSERD08359.2;ae=true;de=true;minCov=2;pc=1
8	GeMoMa	CDS	33993643	33993725	.	+	1	ID=cds-257197;Parent=PASSSERD08359.2;ae=true;de=true;minCov=1;pc=1
8	GeMoMa	CDS	33993915	33994055	.	+	2	ID=cds-257198;Parent=PASSSERD08359.2;ae=true;de=true;minCov=5;pc=1
8	GeMoMa	CDS	33994138	33994352	.	+	2	ID=cds-257199;Parent=PASSSERD08359.2;ae=true;de=true;minCov=4;pc=1
8	GeMoMa	CDS	33994599	33994748	.	+	0	ID=cds-257200;Parent=PASSSERD08359.2;ae=true;de=true;minCov=6;pc=1
8	GeMoMa	CDS	33995526	33995630	.	+	0	ID=cds-257201;Parent=PASSSERD08359.2;ae=true;de=false;minCov=2;pc=1
8	GeMoMa	CDS	33997877	33998164	.	+	0	ID=cds-257202;Parent=PASSSERD08359.2;ae=true;minCov=1;pc=1
8	AnnotationFinalizer_	five_prime_UTR	33981719	33981740	.	+	.	ID=five_prime_utr-32852;Parent=PASSSERD08359.2
8	AnnotationFinalizer_	three_prime_UTR	33998165	33998815	.	+	.	ID=three_prime_utr-26409;Parent=PASSSERD08359.2
8	GeMoMa	mRNA	33982140	33998815	1720	+	.	ID=PASSSERD08359.3;Parent=PASSSERD08359;aa=439;alternative="onychos_gene-GLRA1,pyrgi_gene-GLRA1";avgCov=6.1412;bestScore=2370;ce=9;evidence=3;iAA=0.7368;lpm=33;maxGap=13;maxScore=2374;minCov=1;minSplitReads=0;nps=0;oldID=montanus_rna-XM_039701534.1_R3;pAA=0.807;prediction=3;raa=451;rce=9;ref-gene=montanus_gene-GLRA1;start=M;stop=*;sumWeight=2.8;tae=0.875;tde=0.875;tie=0.875;tpc=1
8	GeMoMa	exon	33982140	33982198	.	+	.	ID=nbis-exon-282121;Parent=PASSSERD08359.3;de=false;minCov=1;pc=1
8	GeMoMa	exon	33992005	33992138	.	+	.	ID=nbis-exon-282122;Parent=PASSSERD08359.3;de=false;minCov=1;pc=1
8	GeMoMa	exon	33992487	33992554	.	+	.	ID=nbis-exon-282123;Parent=PASSSERD08359.3;de=false;minCov=1;pc=1
8	GeMoMa	exon	33993289	33993512	.	+	.	ID=nbis-exon-282124;Parent=PASSSERD08359.3;de=false;minCov=1;pc=1
8	GeMoMa	exon	33993643	33993725	.	+	.	ID=nbis-exon-282125;Parent=PASSSERD08359.3;de=false;minCov=1;pc=1
8	GeMoMa	exon	33993915	33994055	.	+	.	ID=nbis-exon-282126;Parent=PASSSERD08359.3;de=false;minCov=1;pc=1
8	GeMoMa	exon	33994138	33994352	.	+	.	ID=nbis-exon-282127;Parent=PASSSERD08359.3;de=false;minCov=1;pc=1
8	GeMoMa	exon	33994599	33994748	.	+	.	ID=nbis-exon-282128;Parent=PASSSERD08359.3;de=false;minCov=1;pc=1
8	GeMoMa	exon	33997877	33998815	.	+	.	ID=nbis-exon-282129;Parent=PASSSERD08359.3;de=false;minCov=1;pc=1
8	GeMoMa	CDS	33982185	33982198	.	+	0	ID=cds-257203;Parent=PASSSERD08359.3;de=false;minCov=1;pc=1
8	GeMoMa	CDS	33992005	33992138	.	+	1	ID=cds-257204;Parent=PASSSERD08359.3;ae=false;de=true;minCov=1;pc=1
8	GeMoMa	CDS	33992487	33992554	.	+	2	ID=cds-257205;Parent=PASSSERD08359.3;ae=true;de=true;minCov=6;pc=1
8	GeMoMa	CDS	33993289	33993512	.	+	0	ID=cds-257206;Parent=PASSSERD08359.3;ae=true;de=true;minCov=2;pc=1
8	GeMoMa	CDS	33993643	33993725	.	+	1	ID=cds-257207;Parent=PASSSERD08359.3;ae=true;de=true;minCov=1;pc=1
8	GeMoMa	CDS	33993915	33994055	.	+	2	ID=cds-257208;Parent=PASSSERD08359.3;ae=true;de=true;minCov=5;pc=1
8	GeMoMa	CDS	33994138	33994352	.	+	2	ID=cds-257209;Parent=PASSSERD08359.3;ae=true;de=true;minCov=4;pc=1
8	GeMoMa	CDS	33994599	33994748	.	+	0	ID=cds-257210;Parent=PASSSERD08359.3;ae=true;de=true;minCov=6;pc=1
8	GeMoMa	CDS	33997877	33998164	.	+	0	ID=cds-257211;Parent=PASSSERD08359.3;ae=true;minCov=1;pc=1
8	AnnotationFinalizer_	five_prime_UTR	33982140	33982184	.	+	.	ID=five_prime_utr-32853;Parent=PASSSERD08359.3
8	AnnotationFinalizer_	three_prime_UTR	33998165	33998815	.	+	.	ID=three_prime_utr-26410;Parent=PASSSERD08359.3
8	GeMoMa	mRNA	33987429	33998815	2430	+	.	ID=PASSSERD08359.4;Parent=PASSSERD08359;aa=512;alternative="pyrgi_gene-LOC121363237";avgCov=5.4082;bestScore=2430;ce=10;evidence=2;iAA=0.9246;lpm=435;maxGap=20;maxScore=2574;minCov=0;minSplitReads=0;nps=0;oldID=montanus_rna-XM_039717395.1_R0;pAA=0.9439;prediction=0;raa=497;rce=10;ref-gene=montanus_gene-LOC120506163;start=M;stop=*;sumWeight=1.8;tae=0.8889;tde=0.7778;tie=0.7778;tpc=0.9167
8	GeMoMa	exon	33987429	33987556	.	+	.	ID=nbis-exon-282130;Parent=PASSSERD08359.4;de=false;minCov=0;pc=0
8	GeMoMa	exon	33992005	33992138	.	+	.	ID=nbis-exon-282131;Parent=PASSSERD08359.4;de=false;minCov=0;pc=0
8	GeMoMa	exon	33992487	33992554	.	+	.	ID=nbis-exon-282132;Parent=PASSSERD08359.4;de=false;minCov=0;pc=0
8	GeMoMa	exon	33993289	33993512	.	+	.	ID=nbis-exon-282133;Parent=PASSSERD08359.4;de=false;minCov=0;pc=0
8	GeMoMa	exon	33993643	33993725	.	+	.	ID=nbis-exon-282134;Parent=PASSSERD08359.4;de=false;minCov=0;pc=0
8	GeMoMa	exon	33993915	33994055	.	+	.	ID=nbis-exon-282135;Parent=PASSSERD08359.4;de=false;minCov=0;pc=0
8	GeMoMa	exon	33994138	33994352	.	+	.	ID=nbis-exon-282136;Parent=PASSSERD08359.4;de=false;minCov=0;pc=0
8	GeMoMa	exon	33994599	33994748	.	+	.	ID=nbis-exon-282137;Parent=PASSSERD08359.4;de=false;minCov=0;pc=0
8	GeMoMa	exon	33995526	33995630	.	+	.	ID=nbis-exon-282138;Parent=PASSSERD08359.4;de=false;minCov=0;pc=0
8	GeMoMa	exon	33997877	33998815	.	+	.	ID=nbis-exon-282139;Parent=PASSSERD08359.4;de=false;minCov=0;pc=0
8	GeMoMa	CDS	33987429	33987556	.	+	0	ID=cds-257212;Parent=PASSSERD08359.4;de=false;minCov=0;pc=0
8	GeMoMa	CDS	33992005	33992138	.	+	1	ID=cds-257213;Parent=PASSSERD08359.4;ae=false;de=true;minCov=1;pc=1
8	GeMoMa	CDS	33992487	33992554	.	+	2	ID=cds-257214;Parent=PASSSERD08359.4;ae=true;de=true;minCov=6;pc=1
8	GeMoMa	CDS	33993289	33993512	.	+	0	ID=cds-257215;Parent=PASSSERD08359.4;ae=true;de=true;minCov=2;pc=1
8	GeMoMa	CDS	33993643	33993725	.	+	1	ID=cds-257216;Parent=PASSSERD08359.4;ae=true;de=true;minCov=1;pc=1
8	GeMoMa	CDS	33993915	33994055	.	+	2	ID=cds-257217;Parent=PASSSERD08359.4;ae=true;de=true;minCov=5;pc=1
8	GeMoMa	CDS	33994138	33994352	.	+	2	ID=cds-257218;Parent=PASSSERD08359.4;ae=true;de=true;minCov=4;pc=1
8	GeMoMa	CDS	33994599	33994748	.	+	0	ID=cds-257219;Parent=PASSSERD08359.4;ae=true;de=true;minCov=6;pc=1
8	GeMoMa	CDS	33995526	33995630	.	+	0	ID=cds-257220;Parent=PASSSERD08359.4;ae=true;de=false;minCov=2;pc=1
8	GeMoMa	CDS	33997877	33998164	.	+	0	ID=cds-257221;Parent=PASSSERD08359.4;ae=true;minCov=1;pc=1
8	AnnotationFinalizer_	three_prime_UTR	33998165	33998815	.	+	.	ID=three_prime_utr-26411;Parent=PASSSERD08359.4
8	GeMoMa	mRNA	33991923	33998815	2182	+	.	ID=PASSSERD08359.1;Parent=PASSSERD08359;aa=416;alternative="onychos_gene-GLRA1,onychos_gene-GLRA3,passerold_gene:ENSPDOG00000003656,pyrgi_gene-GLRA3";avgCov=6.3301;bestScore=2182;ce=8;evidence=3;iAA=0.9952;lpm=382;maxGap=0;maxScore=2186;minCov=1;minSplitReads=1;nps=0;oldID=onychos_rna-XM_041396688.1_R0;pAA=0.9952;prediction=0;raa=416;rce=8;ref-gene=onychos_gene-LOC121331877;start=M;stop=*;sumWeight=2.8;tae=1;tde=1;tie=1;tpc=1
8	GeMoMa	exon	33991923	33992138	.	+	.	ID=nbis-exon-282103;Parent=PASSSERD08359.1;de=true;minCov=5;pc=1
8	GeMoMa	exon	33992487	33992554	.	+	.	ID=nbis-exon-282104;Parent=PASSSERD08359.1;de=true;minCov=5;pc=1
8	GeMoMa	exon	33993289	33993512	.	+	.	ID=nbis-exon-282105;Parent=PASSSERD08359.1;de=true;minCov=5;pc=1
8	GeMoMa	exon	33993643	33993725	.	+	.	ID=nbis-exon-282106;Parent=PASSSERD08359.1;de=true;minCov=5;pc=1
8	GeMoMa	exon	33993915	33994055	.	+	.	ID=nbis-exon-282107;Parent=PASSSERD08359.1;de=true;minCov=5;pc=1
8	GeMoMa	exon	33994138	33994352	.	+	.	ID=nbis-exon-282108;Parent=PASSSERD08359.1;de=true;minCov=5;pc=1
8	GeMoMa	exon	33994599	33994748	.	+	.	ID=nbis-exon-282109;Parent=PASSSERD08359.1;de=true;minCov=5;pc=1
8	GeMoMa	exon	33997877	33998815	.	+	.	ID=nbis-exon-282110;Parent=PASSSERD08359.1;de=true;minCov=5;pc=1
8	GeMoMa	CDS	33992060	33992138	.	+	0	ID=cds-257185;Parent=PASSSERD08359.1;de=true;minCov=5;pc=1
8	GeMoMa	CDS	33992487	33992554	.	+	2	ID=cds-257186;Parent=PASSSERD08359.1;ae=true;de=true;minCov=6;pc=1
8	GeMoMa	CDS	33993289	33993512	.	+	0	ID=cds-257187;Parent=PASSSERD08359.1;ae=true;de=true;minCov=2;pc=1
8	GeMoMa	CDS	33993643	33993725	.	+	1	ID=cds-257188;Parent=PASSSERD08359.1;ae=true;de=true;minCov=1;pc=1
8	GeMoMa	CDS	33993915	33994055	.	+	2	ID=cds-257189;Parent=PASSSERD08359.1;ae=true;de=true;minCov=5;pc=1
8	GeMoMa	CDS	33994138	33994352	.	+	2	ID=cds-257190;Parent=PASSSERD08359.1;ae=true;de=true;minCov=4;pc=1
8	GeMoMa	CDS	33994599	33994748	.	+	0	ID=cds-257191;Parent=PASSSERD08359.1;ae=true;de=true;minCov=6;pc=1
8	GeMoMa	CDS	33997877	33998164	.	+	0	ID=cds-257192;Parent=PASSSERD08359.1;ae=true;minCov=1;pc=1
8	AnnotationFinalizer_	five_prime_UTR	33991923	33992059	.	+	.	ID=five_prime_utr-32851;Parent=PASSSERD08359.1
8	AnnotationFinalizer_	three_prime_UTR	33998165	33998815	.	+	.	ID=three_prime_utr-26408;Parent=PASSSERD08359.1
8	GeMoMa	mRNA	33991923	33998815	1456	+	.	ID=PASSSERD08359.5;Parent=PASSSERD08359;aa=368;avgCov=6.096;bestScore=1939;ce=7;evidence=1;iAA=0.7581;lpm=30;maxGap=3;maxScore=1939;minCov=1;minSplitReads=1;nps=0;oldID=passerold_transcript:ENSPDOT00000005425_R3;pAA=0.8333;prediction=3;raa=367;rce=7;ref-gene=passerold_gene:ENSPDOG00000003656;start=M;stop=*;sumWeight=0.8;tae=1;tde=1;tie=1;tpc=1
8	GeMoMa	exon	33991923	33992138	.	+	.	ID=nbis-exon-282140;Parent=PASSSERD08359.5;de=true;minCov=6;pc=1
8	GeMoMa	exon	33992487	33992554	.	+	.	ID=nbis-exon-282141;Parent=PASSSERD08359.5;de=true;minCov=6;pc=1
8	GeMoMa	exon	33993289	33993512	.	+	.	ID=nbis-exon-282142;Parent=PASSSERD08359.5;de=true;minCov=6;pc=1
8	GeMoMa	exon	33993643	33993725	.	+	.	ID=nbis-exon-282143;Parent=PASSSERD08359.5;de=true;minCov=6;pc=1
8	GeMoMa	exon	33993915	33994055	.	+	.	ID=nbis-exon-282144;Parent=PASSSERD08359.5;de=true;minCov=6;pc=1
8	GeMoMa	exon	33994138	33994352	.	+	.	ID=nbis-exon-282145;Parent=PASSSERD08359.5;de=true;minCov=6;pc=1
8	GeMoMa	exon	33994599	33994748	.	+	.	ID=nbis-exon-282146;Parent=PASSSERD08359.5;de=true;minCov=6;pc=1
8	GeMoMa	exon	33997877	33998815	.	+	.	ID=nbis-exon-282147;Parent=PASSSERD08359.5;de=true;minCov=6;pc=1
8	GeMoMa	CDS	33992552	33992554	.	+	0	ID=cds-257222;Parent=PASSSERD08359.5;de=true;minCov=6;pc=1
8	GeMoMa	CDS	33993289	33993512	.	+	0	ID=cds-257223;Parent=PASSSERD08359.5;ae=true;de=true;minCov=2;pc=1
8	GeMoMa	CDS	33993643	33993725	.	+	1	ID=cds-257224;Parent=PASSSERD08359.5;ae=true;de=true;minCov=1;pc=1
8	GeMoMa	CDS	33993915	33994055	.	+	2	ID=cds-257225;Parent=PASSSERD08359.5;ae=true;de=true;minCov=5;pc=1
8	GeMoMa	CDS	33994138	33994352	.	+	2	ID=cds-257226;Parent=PASSSERD08359.5;ae=true;de=true;minCov=4;pc=1
8	GeMoMa	CDS	33994599	33994748	.	+	0	ID=cds-257227;Parent=PASSSERD08359.5;ae=true;de=true;minCov=6;pc=1
8	GeMoMa	CDS	33997877	33998164	.	+	0	ID=cds-257228;Parent=PASSSERD08359.5;ae=true;minCov=1;pc=1
8	AnnotationFinalizer_	five_prime_UTR	33991923	33992138	.	+	.	ID=five_prime_utr-32854;Parent=PASSSERD08359.5
8	AnnotationFinalizer_	five_prime_UTR	33992487	33992551	.	+	.	ID=five_prime_utr-32855;Parent=PASSSERD08359.5
8	AnnotationFinalizer_	three_prime_UTR	33998165	33998815	.	+	.	ID=three_prime_utr-26412;Parent=PASSSERD08359.5
8	GAF	gene	34004421	34013776	.	+	.	ID=PASSSERD08360;combinedEvidence=4;complete=3;maxEvidence=4;maxTie=1.0;transcripts=3
8	GeMoMa	mRNA	34004421	34013776	2237	+	.	ID=PASSSERD08360.1;Parent=PASSSERD08360;aa=413;alternative="montanus_gene-GLA,onychos_gene-GLA,pyrgi_gene-GLA";avgCov=679.8999;bestScore=2237;ce=7;evidence=4;iAA=1;lpm=413;maxGap=0;maxScore=2237;minCov=24;minSplitReads=392;nps=0;oldID=passerold_transcript:ENSPDOT00000008237_R0;pAA=1;prediction=0;raa=413;rce=7;ref-gene=passerold_gene:ENSPDOG00000005573;start=M;stop=*;sumWeight=3.6;tae=1;tde=1;tie=1;tpc=1
8	GeMoMa	exon	34004421	34004623	.	+	.	ID=nbis-exon-282148;Parent=PASSSERD08360.1;de=true;minCov=24;pc=1
8	GeMoMa	exon	34004736	34004910	.	+	.	ID=nbis-exon-282149;Parent=PASSSERD08360.1;de=true;minCov=24;pc=1
8	GeMoMa	exon	34005082	34005259	.	+	.	ID=nbis-exon-282150;Parent=PASSSERD08360.1;de=true;minCov=24;pc=1
8	GeMoMa	exon	34006746	34006837	.	+	.	ID=nbis-exon-282151;Parent=PASSSERD08360.1;de=true;minCov=24;pc=1
8	GeMoMa	exon	34007668	34007829	.	+	.	ID=nbis-exon-282152;Parent=PASSSERD08360.1;de=true;minCov=24;pc=1
8	GeMoMa	exon	34008406	34008603	.	+	.	ID=nbis-exon-282153;Parent=PASSSERD08360.1;de=true;minCov=24;pc=1
8	GeMoMa	exon	34008754	34013776	.	+	.	ID=nbis-exon-282154;Parent=PASSSERD08360.1;de=true;minCov=24;pc=1
8	GeMoMa	CDS	34004454	34004623	.	+	0	ID=cds-257229;Parent=PASSSERD08360.1;de=true;minCov=24;pc=1
8	GeMoMa	CDS	34004736	34004910	.	+	1	ID=cds-257230;Parent=PASSSERD08360.1;ae=true;de=true;minCov=365;pc=1
8	GeMoMa	CDS	34005082	34005259	.	+	0	ID=cds-257231;Parent=PASSSERD08360.1;ae=true;de=true;minCov=432;pc=1
8	GeMoMa	CDS	34006746	34006837	.	+	2	ID=cds-257232;Parent=PASSSERD08360.1;ae=true;de=true;minCov=870;pc=1
8	GeMoMa	CDS	34007668	34007829	.	+	0	ID=cds-257233;Parent=PASSSERD08360.1;ae=true;de=true;minCov=833;pc=1
8	GeMoMa	CDS	34008406	34008603	.	+	0	ID=cds-257234;Parent=PASSSERD08360.1;ae=true;de=true;minCov=649;pc=1
8	GeMoMa	CDS	34008754	34009017	.	+	0	ID=cds-257235;Parent=PASSSERD08360.1;ae=true;minCov=546;pc=1
8	AnnotationFinalizer_	five_prime_UTR	34004421	34004453	.	+	.	ID=five_prime_utr-32856;Parent=PASSSERD08360.1
8	AnnotationFinalizer_	three_prime_UTR	34009018	34013776	.	+	.	ID=three_prime_utr-26413;Parent=PASSSERD08360.1
8	GeMoMa	mRNA	34004421	34013776	1896	+	.	ID=PASSSERD08360.2;Parent=PASSSERD08360;aa=359;alternative="onychos_gene-GLA";avgCov=608.5515;bestScore=1896;ce=6;evidence=2;iAA=0.9861;lpm=276;maxGap=0;maxScore=1920;minCov=24;minSplitReads=0;nps=0;oldID=pyrgi_rna-XM_041485294.1_R0;pAA=0.9916;prediction=0;raa=359;rce=6;ref-gene=pyrgi_gene-GLA;start=M;stop=*;sumWeight=2.0;tae=1;tde=1;tie=0.8;tpc=1
8	GeMoMa	exon	34004421	34004623	.	+	.	ID=nbis-exon-282155;Parent=PASSSERD08360.2;de=true;minCov=24;pc=1
8	GeMoMa	exon	34004736	34004910	.	+	.	ID=nbis-exon-282156;Parent=PASSSERD08360.2;de=true;minCov=24;pc=1
8	GeMoMa	exon	34005082	34005259	.	+	.	ID=nbis-exon-282157;Parent=PASSSERD08360.2;de=true;minCov=24;pc=1
8	GeMoMa	exon	34006746	34006837	.	+	.	ID=nbis-exon-282158;Parent=PASSSERD08360.2;de=true;minCov=24;pc=1
8	GeMoMa	exon	34008406	34008603	.	+	.	ID=nbis-exon-282159;Parent=PASSSERD08360.2;de=true;minCov=24;pc=1
8	GeMoMa	exon	34008754	34013776	.	+	.	ID=nbis-exon-282160;Parent=PASSSERD08360.2;de=true;minCov=24;pc=1
8	GeMoMa	CDS	34004454	34004623	.	+	0	ID=cds-257236;Parent=PASSSERD08360.2;de=true;minCov=24;pc=1
8	GeMoMa	CDS	34004736	34004910	.	+	1	ID=cds-257237;Parent=PASSSERD08360.2;ae=true;de=true;minCov=365;pc=1
8	GeMoMa	CDS	34005082	34005259	.	+	0	ID=cds-257238;Parent=PASSSERD08360.2;ae=true;de=true;minCov=432;pc=1
8	GeMoMa	CDS	34006746	34006837	.	+	2	ID=cds-257239;Parent=PASSSERD08360.2;ae=true;de=true;minCov=870;pc=1
8	GeMoMa	CDS	34008406	34008603	.	+	0	ID=cds-257240;Parent=PASSSERD08360.2;ae=true;de=true;minCov=649;pc=1
8	GeMoMa	CDS	34008754	34009017	.	+	0	ID=cds-257241;Parent=PASSSERD08360.2;ae=true;minCov=546;pc=1
8	AnnotationFinalizer_	five_prime_UTR	34004421	34004453	.	+	.	ID=five_prime_utr-32857;Parent=PASSSERD08360.2
8	AnnotationFinalizer_	three_prime_UTR	34009018	34013776	.	+	.	ID=three_prime_utr-26414;Parent=PASSSERD08360.2
8	GeMoMa	mRNA	34004421	34013776	1017	+	.	ID=PASSSERD08360.3;Parent=PASSSERD08360;aa=407;avgCov=687.6437;bestScore=2259;ce=7;evidence=1;iAA=0.5046;lpm=15;maxGap=18;maxScore=2259;minCov=247;minSplitReads=392;nps=0;oldID=passerold_transcript:ENSPDOT00000016283_R1;pAA=0.7106;prediction=1;raa=425;rce=8;ref-gene=passerold_gene:ENSPDOG00000010800;start=M;stop=*;sumWeight=0.8;tae=1;tde=1;tie=1;tpc=1
8	GeMoMa	exon	34004421	34004623	.	+	.	ID=nbis-exon-282161;Parent=PASSSERD08360.3;de=true;minCov=247;pc=1
8	GeMoMa	exon	34004736	34004910	.	+	.	ID=nbis-exon-282162;Parent=PASSSERD08360.3;de=true;minCov=247;pc=1
8	GeMoMa	exon	34005082	34005259	.	+	.	ID=nbis-exon-282163;Parent=PASSSERD08360.3;de=true;minCov=247;pc=1
8	GeMoMa	exon	34006746	34006837	.	+	.	ID=nbis-exon-282164;Parent=PASSSERD08360.3;de=true;minCov=247;pc=1
8	GeMoMa	exon	34007668	34007829	.	+	.	ID=nbis-exon-282165;Parent=PASSSERD08360.3;de=true;minCov=247;pc=1
8	GeMoMa	exon	34008406	34008603	.	+	.	ID=nbis-exon-282166;Parent=PASSSERD08360.3;de=true;minCov=247;pc=1
8	GeMoMa	exon	34008754	34013776	.	+	.	ID=nbis-exon-282167;Parent=PASSSERD08360.3;de=true;minCov=247;pc=1
8	GeMoMa	CDS	34004472	34004623	.	+	0	ID=cds-257242;Parent=PASSSERD08360.3;de=true;minCov=247;pc=1
8	GeMoMa	CDS	34004736	34004910	.	+	1	ID=cds-257243;Parent=PASSSERD08360.3;ae=true;de=true;minCov=365;pc=1
8	GeMoMa	CDS	34005082	34005259	.	+	0	ID=cds-257244;Parent=PASSSERD08360.3;ae=true;de=true;minCov=432;pc=1
8	GeMoMa	CDS	34006746	34006837	.	+	2	ID=cds-257245;Parent=PASSSERD08360.3;ae=true;de=true;minCov=870;pc=1
8	GeMoMa	CDS	34007668	34007829	.	+	0	ID=cds-257246;Parent=PASSSERD08360.3;ae=true;de=true;minCov=833;pc=1
8	GeMoMa	CDS	34008406	34008603	.	+	0	ID=cds-257247;Parent=PASSSERD08360.3;ae=true;de=true;minCov=649;pc=1
8	GeMoMa	CDS	34008754	34009017	.	+	0	ID=cds-257248;Parent=PASSSERD08360.3;ae=true;minCov=546;pc=1
8	AnnotationFinalizer_	five_prime_UTR	34004421	34004471	.	+	.	ID=five_prime_utr-32858;Parent=PASSSERD08360.3
8	AnnotationFinalizer_	three_prime_UTR	34009018	34013776	.	+	.	ID=three_prime_utr-26415;Parent=PASSSERD08360.3
8	GAF	gene	34004421	34030569	.	+	.	ID=PASSSERD08361;combinedEvidence=3;complete=1;maxEvidence=3;maxTie=0.0;transcripts=1
8	GeMoMa	mRNA	34004421	34030569	249	+	.	ID=PASSSERD08361.1;Parent=PASSSERD08361;aa=85;alternative="onychos_gene-TIMM8A,pyrgi_gene-TIMM8A";avgCov=2514.3882;bestScore=249;ce=2;evidence=3;iAA=0.5888;lpm=54;maxGap=16;maxScore=496;minCov=7;minSplitReads=0;nps=0;oldID=montanus_rna-XM_039717468.1_R0;pAA=0.6449;prediction=0;raa=95;rce=2;ref-gene=montanus_gene-TIMM8A;start=M;stop=*;sumWeight=2.8;tae=0;tde=0;tie=0;tpc=1
8	GeMoMa	exon	34004421	34004623	.	+	.	ID=nbis-exon-282168;Parent=PASSSERD08361.1;de=false;minCov=7;pc=1
8	GeMoMa	exon	34004736	34004910	.	+	.	ID=nbis-exon-282169;Parent=PASSSERD08361.1;de=false;minCov=7;pc=1
8	GeMoMa	exon	34005082	34005259	.	+	.	ID=nbis-exon-282170;Parent=PASSSERD08361.1;de=false;minCov=7;pc=1
8	GeMoMa	exon	34006746	34007122	.	+	.	ID=nbis-exon-282171;Parent=PASSSERD08361.1;de=false;minCov=7;pc=1
8	GeMoMa	exon	34026600	34030569	.	+	.	ID=nbis-exon-282172;Parent=PASSSERD08361.1;de=false;minCov=7;pc=1
8	GeMoMa	CDS	34007030	34007122	.	+	0	ID=cds-257249;Parent=PASSSERD08361.1;de=false;minCov=7;pc=1
8	GeMoMa	CDS	34026600	34026761	.	+	0	ID=cds-257250;Parent=PASSSERD08361.1;ae=false;minCov=874;pc=1
8	AnnotationFinalizer_	five_prime_UTR	34004421	34004623	.	+	.	ID=five_prime_utr-32859;Parent=PASSSERD08361.1
8	AnnotationFinalizer_	five_prime_UTR	34004736	34004910	.	+	.	ID=five_prime_utr-32860;Parent=PASSSERD08361.1
8	AnnotationFinalizer_	five_prime_UTR	34005082	34005259	.	+	.	ID=five_prime_utr-32861;Parent=PASSSERD08361.1
8	AnnotationFinalizer_	five_prime_UTR	34006746	34007029	.	+	.	ID=five_prime_utr-32862;Parent=PASSSERD08361.1
8	AnnotationFinalizer_	three_prime_UTR	34026762	34030569	.	+	.	ID=three_prime_utr-26416;Parent=PASSSERD08361.1
8	GAF	gene	34006746	34013776	.	-	.	ID=PASSSERD08362;combinedEvidence=3;complete=1;maxEvidence=3;maxTie=1.0;transcripts=1
8	GeMoMa	mRNA	34006746	34013776	574	-	.	ID=PASSSERD08362.1;Parent=PASSSERD08362;aa=107;alternative="onychos_gene-RPL36A,pyrgi_gene-RPL36A";avgCov=57433.1776;bestScore=574;ce=5;evidence=3;iAA=1;lpm=107;maxGap=0;maxScore=574;minCov=15711;minSplitReads=25250;nps=0;oldID=montanus_rna-XM_039717400.1_R0;pAA=1;prediction=0;raa=107;rce=5;ref-gene=montanus_gene-RPL36A;start=M;stop=*;sumWeight=2.8;tae=1;tde=1;tie=1;tpc=1
8	GeMoMa	exon	34006746	34010904	.	-	.	ID=nbis-exon-282173;Parent=PASSSERD08362.1;de=true;minCov=24720;pc=1
8	GeMoMa	exon	34010990	34011112	.	-	.	ID=nbis-exon-282174;Parent=PASSSERD08362.1;de=true;minCov=24720;pc=1
8	GeMoMa	exon	34012609	34012676	.	-	.	ID=nbis-exon-282175;Parent=PASSSERD08362.1;de=true;minCov=24720;pc=1
8	GeMoMa	exon	34013300	34013405	.	-	.	ID=nbis-exon-282176;Parent=PASSSERD08362.1;de=true;minCov=24720;pc=1
8	GeMoMa	exon	34013643	34013776	.	-	.	ID=nbis-exon-282177;Parent=PASSSERD08362.1;de=true;minCov=24720;pc=1
8	GeMoMa	CDS	34010884	34010904	.	-	0	ID=cds-257255;Parent=PASSSERD08362.1;ae=true;minCov=15711;pc=1
8	GeMoMa	CDS	34010990	34011112	.	-	0	ID=cds-257254;Parent=PASSSERD08362.1;ae=true;de=true;minCov=30327;pc=1
8	GeMoMa	CDS	34012609	34012676	.	-	2	ID=cds-257253;Parent=PASSSERD08362.1;ae=true;de=true;minCov=63725;pc=1
8	GeMoMa	CDS	34013300	34013405	.	-	0	ID=cds-257252;Parent=PASSSERD08362.1;ae=true;de=true;minCov=27057;pc=1
8	GeMoMa	CDS	34013643	34013645	.	-	0	ID=cds-257251;Parent=PASSSERD08362.1;de=true;minCov=24720;pc=1
8	AnnotationFinalizer_	five_prime_UTR	34013646	34013776	.	-	.	ID=five_prime_utr-32863;Parent=PASSSERD08362.1
8	AnnotationFinalizer_	three_prime_UTR	34006746	34010883	.	-	.	ID=three_prime_utr-26417;Parent=PASSSERD08362.1
8	GAF	gene	34014651	34025296	.	+	.	ID=PASSSERD08363;combinedEvidence=4;complete=5;maxEvidence=4;maxTie=1.0;transcripts=5
8	GeMoMa	mRNA	34014651	34025296	1828	+	.	ID=PASSSERD08363.1;Parent=PASSSERD08363;aa=635;alternative="montanus_gene-TEC,passerold_gene:ENSPDOG00000014382,pyrgi_gene-TEC";avgCov=112.3774;bestScore=3350;ce=17;evidence=4;iAA=0.5575;lpm=18;maxGap=9;maxScore=3368;minCov=2;minSplitReads=0;nps=0;oldID=onychos_rna-XM_041402698.1_R2;pAA=0.7205;prediction=2;raa=631;rce=17;ref-gene=onychos_gene-TEC;start=M;stop=*;sumWeight=3.6;tae=0.9375;tde=0.9375;tie=0.8125;tpc=1
8	GeMoMa	exon	34014651	34014690	.	+	.	ID=nbis-exon-282178;Parent=PASSSERD08363.1;de=true;minCov=59;pc=1
8	GeMoMa	exon	34015656	34015733	.	+	.	ID=nbis-exon-282179;Parent=PASSSERD08363.1;de=true;minCov=59;pc=1
8	GeMoMa	exon	34017567	34017747	.	+	.	ID=nbis-exon-282180;Parent=PASSSERD08363.1;de=true;minCov=59;pc=1
8	GeMoMa	exon	34017910	34018008	.	+	.	ID=nbis-exon-282181;Parent=PASSSERD08363.1;de=true;minCov=59;pc=1
8	GeMoMa	exon	34018841	34018922	.	+	.	ID=nbis-exon-282182;Parent=PASSSERD08363.1;de=true;minCov=59;pc=1
8	GeMoMa	exon	34020346	34020474	.	+	.	ID=nbis-exon-282183;Parent=PASSSERD08363.1;de=true;minCov=59;pc=1
8	GeMoMa	exon	34021017	34021081	.	+	.	ID=nbis-exon-282184;Parent=PASSSERD08363.1;de=true;minCov=59;pc=1
8	GeMoMa	exon	34021136	34021317	.	+	.	ID=nbis-exon-282185;Parent=PASSSERD08363.1;de=true;minCov=59;pc=1
8	GeMoMa	exon	34021600	34021662	.	+	.	ID=nbis-exon-282186;Parent=PASSSERD08363.1;de=true;minCov=59;pc=1
8	GeMoMa	exon	34021918	34021972	.	+	.	ID=nbis-exon-282187;Parent=PASSSERD08363.1;de=true;minCov=59;pc=1
8	GeMoMa	exon	34022301	34022383	.	+	.	ID=nbis-exon-282188;Parent=PASSSERD08363.1;de=true;minCov=59;pc=1
8	GeMoMa	exon	34022493	34022620	.	+	.	ID=nbis-exon-282189;Parent=PASSSERD08363.1;de=true;minCov=59;pc=1
8	GeMoMa	exon	34022769	34022843	.	+	.	ID=nbis-exon-282190;Parent=PASSSERD08363.1;de=true;minCov=59;pc=1
8	GeMoMa	exon	34023198	34023369	.	+	.	ID=nbis-exon-282191;Parent=PASSSERD08363.1;de=true;minCov=59;pc=1
8	GeMoMa	exon	34023639	34023855	.	+	.	ID=nbis-exon-282192;Parent=PASSSERD08363.1;de=true;minCov=59;pc=1
8	GeMoMa	exon	34024108	34024172	.	+	.	ID=nbis-exon-282193;Parent=PASSSERD08363.1;de=true;minCov=59;pc=1
8	GeMoMa	exon	34024640	34024758	.	+	.	ID=nbis-exon-282194;Parent=PASSSERD08363.1;de=true;minCov=59;pc=1
8	GeMoMa	exon	34024865	34025022	.	+	.	ID=nbis-exon-282195;Parent=PASSSERD08363.1;de=true;minCov=59;pc=1
8	GeMoMa	exon	34025129	34025296	.	+	.	ID=nbis-exon-282196;Parent=PASSSERD08363.1;de=true;minCov=59;pc=1
8	GeMoMa	CDS	34017607	34017747	.	+	0	ID=cds-257256;Parent=PASSSERD08363.1;de=true;minCov=59;pc=1
8	GeMoMa	CDS	34017910	34018008	.	+	0	ID=cds-257257;Parent=PASSSERD08363.1;ae=true;de=true;minCov=141;pc=1
8	GeMoMa	CDS	34018841	34018922	.	+	0	ID=cds-257258;Parent=PASSSERD08363.1;ae=true;de=true;minCov=74;pc=1
8	GeMoMa	CDS	34020346	34020474	.	+	2	ID=cds-257259;Parent=PASSSERD08363.1;ae=true;de=true;minCov=55;pc=1
8	GeMoMa	CDS	34021017	34021081	.	+	2	ID=cds-257260;Parent=PASSSERD08363.1;ae=false;de=false;minCov=2;pc=1
8	GeMoMa	CDS	34021136	34021317	.	+	0	ID=cds-257261;Parent=PASSSERD08363.1;ae=true;de=true;minCov=97;pc=1
8	GeMoMa	CDS	34021600	34021662	.	+	1	ID=cds-257262;Parent=PASSSERD08363.1;ae=true;de=true;minCov=132;pc=1
8	GeMoMa	CDS	34021918	34021972	.	+	1	ID=cds-257263;Parent=PASSSERD08363.1;ae=true;de=true;minCov=141;pc=1
8	GeMoMa	CDS	34022301	34022383	.	+	0	ID=cds-257264;Parent=PASSSERD08363.1;ae=true;de=true;minCov=142;pc=1
8	GeMoMa	CDS	34022493	34022620	.	+	1	ID=cds-257265;Parent=PASSSERD08363.1;ae=true;de=true;minCov=129;pc=1
8	GeMoMa	CDS	34022769	34022843	.	+	2	ID=cds-257266;Parent=PASSSERD08363.1;ae=true;de=true;minCov=116;pc=1
8	GeMoMa	CDS	34023198	34023369	.	+	2	ID=cds-257267;Parent=PASSSERD08363.1;ae=true;de=true;minCov=118;pc=1
8	GeMoMa	CDS	34023639	34023855	.	+	1	ID=cds-257268;Parent=PASSSERD08363.1;ae=true;de=true;minCov=117;pc=1
8	GeMoMa	CDS	34024108	34024172	.	+	0	ID=cds-257269;Parent=PASSSERD08363.1;ae=true;de=true;minCov=96;pc=1
8	GeMoMa	CDS	34024640	34024758	.	+	1	ID=cds-257270;Parent=PASSSERD08363.1;ae=true;de=true;minCov=93;pc=1
8	GeMoMa	CDS	34024865	34025022	.	+	2	ID=cds-257271;Parent=PASSSERD08363.1;ae=true;de=true;minCov=49;pc=1
8	GeMoMa	CDS	34025129	34025200	.	+	0	ID=cds-257272;Parent=PASSSERD08363.1;ae=true;minCov=30;pc=1
8	AnnotationFinalizer_	five_prime_UTR	34014651	34014690	.	+	.	ID=five_prime_utr-32864;Parent=PASSSERD08363.1
8	AnnotationFinalizer_	five_prime_UTR	34015656	34015733	.	+	.	ID=five_prime_utr-32865;Parent=PASSSERD08363.1
8	AnnotationFinalizer_	five_prime_UTR	34017567	34017606	.	+	.	ID=five_prime_utr-32866;Parent=PASSSERD08363.1
8	AnnotationFinalizer_	three_prime_UTR	34025201	34025296	.	+	.	ID=three_prime_utr-26418;Parent=PASSSERD08363.1
8	GeMoMa	mRNA	34014651	34025296	3499	+	.	ID=PASSSERD08363.2;Parent=PASSSERD08363;aa=659;alternative="onychos_gene-BTK,pyrgi_gene-BTK";avgCov=115.4613;bestScore=3499;ce=18;evidence=3;iAA=0.9985;lpm=652;maxGap=0;maxScore=3503;minCov=30;minSplitReads=47;nps=0;oldID=montanus_rna-XM_039717392.1_R0;pAA=0.9985;prediction=0;raa=659;rce=18;ref-gene=montanus_gene-BTK;start=M;stop=*;sumWeight=2.8;tae=1;tde=1;tie=1;tpc=1
8	GeMoMa	exon	34014651	34014690	.	+	.	ID=nbis-exon-282197;Parent=PASSSERD08363.2;de=true;minCov=59;pc=1
8	GeMoMa	exon	34015656	34015733	.	+	.	ID=nbis-exon-282198;Parent=PASSSERD08363.2;de=true;minCov=59;pc=1
8	GeMoMa	exon	34017567	34017747	.	+	.	ID=nbis-exon-282199;Parent=PASSSERD08363.2;de=true;minCov=59;pc=1
8	GeMoMa	exon	34017910	34018008	.	+	.	ID=nbis-exon-282200;Parent=PASSSERD08363.2;de=true;minCov=59;pc=1
8	GeMoMa	exon	34018246	34018314	.	+	.	ID=nbis-exon-282201;Parent=PASSSERD08363.2;de=true;minCov=59;pc=1
8	GeMoMa	exon	34018841	34018922	.	+	.	ID=nbis-exon-282202;Parent=PASSSERD08363.2;de=true;minCov=59;pc=1
8	GeMoMa	exon	34020346	34020474	.	+	.	ID=nbis-exon-282203;Parent=PASSSERD08363.2;de=true;minCov=59;pc=1
8	GeMoMa	exon	34020581	34020648	.	+	.	ID=nbis-exon-282204;Parent=PASSSERD08363.2;de=true;minCov=59;pc=1
8	GeMoMa	exon	34021136	34021317	.	+	.	ID=nbis-exon-282205;Parent=PASSSERD08363.2;de=true;minCov=59;pc=1
8	GeMoMa	exon	34021600	34021662	.	+	.	ID=nbis-exon-282206;Parent=PASSSERD08363.2;de=true;minCov=59;pc=1
8	GeMoMa	exon	34021918	34021972	.	+	.	ID=nbis-exon-282207;Parent=PASSSERD08363.2;de=true;minCov=59;pc=1
8	GeMoMa	exon	34022301	34022383	.	+	.	ID=nbis-exon-282208;Parent=PASSSERD08363.2;de=true;minCov=59;pc=1
8	GeMoMa	exon	34022493	34022620	.	+	.	ID=nbis-exon-282209;Parent=PASSSERD08363.2;de=true;minCov=59;pc=1
8	GeMoMa	exon	34022769	34022843	.	+	.	ID=nbis-exon-282210;Parent=PASSSERD08363.2;de=true;minCov=59;pc=1
8	GeMoMa	exon	34023198	34023369	.	+	.	ID=nbis-exon-282211;Parent=PASSSERD08363.2;de=true;minCov=59;pc=1
8	GeMoMa	exon	34023639	34023855	.	+	.	ID=nbis-exon-282212;Parent=PASSSERD08363.2;de=true;minCov=59;pc=1
8	GeMoMa	exon	34024108	34024172	.	+	.	ID=nbis-exon-282213;Parent=PASSSERD08363.2;de=true;minCov=59;pc=1
8	GeMoMa	exon	34024640	34024758	.	+	.	ID=nbis-exon-282214;Parent=PASSSERD08363.2;de=true;minCov=59;pc=1
8	GeMoMa	exon	34024865	34025022	.	+	.	ID=nbis-exon-282215;Parent=PASSSERD08363.2;de=true;minCov=59;pc=1
8	GeMoMa	exon	34025129	34025296	.	+	.	ID=nbis-exon-282216;Parent=PASSSERD08363.2;de=true;minCov=59;pc=1
8	GeMoMa	CDS	34017607	34017747	.	+	0	ID=cds-257273;Parent=PASSSERD08363.2;de=true;minCov=59;pc=1
8	GeMoMa	CDS	34017910	34018008	.	+	0	ID=cds-257274;Parent=PASSSERD08363.2;ae=true;de=true;minCov=141;pc=1
8	GeMoMa	CDS	34018246	34018314	.	+	0	ID=cds-257275;Parent=PASSSERD08363.2;ae=true;de=true;minCov=101;pc=1
8	GeMoMa	CDS	34018841	34018922	.	+	0	ID=cds-257276;Parent=PASSSERD08363.2;ae=true;de=true;minCov=74;pc=1
8	GeMoMa	CDS	34020346	34020474	.	+	2	ID=cds-257277;Parent=PASSSERD08363.2;ae=true;de=true;minCov=55;pc=1
8	GeMoMa	CDS	34020581	34020648	.	+	2	ID=cds-257278;Parent=PASSSERD08363.2;ae=true;de=true;minCov=65;pc=1
8	GeMoMa	CDS	34021136	34021317	.	+	0	ID=cds-257279;Parent=PASSSERD08363.2;ae=true;de=true;minCov=97;pc=1
8	GeMoMa	CDS	34021600	34021662	.	+	1	ID=cds-257280;Parent=PASSSERD08363.2;ae=true;de=true;minCov=132;pc=1
8	GeMoMa	CDS	34021918	34021972	.	+	1	ID=cds-257281;Parent=PASSSERD08363.2;ae=true;de=true;minCov=141;pc=1
8	GeMoMa	CDS	34022301	34022383	.	+	0	ID=cds-257282;Parent=PASSSERD08363.2;ae=true;de=true;minCov=142;pc=1
8	GeMoMa	CDS	34022493	34022620	.	+	1	ID=cds-257283;Parent=PASSSERD08363.2;ae=true;de=true;minCov=129;pc=1
8	GeMoMa	CDS	34022769	34022843	.	+	2	ID=cds-257284;Parent=PASSSERD08363.2;ae=true;de=true;minCov=116;pc=1
8	GeMoMa	CDS	34023198	34023369	.	+	2	ID=cds-257285;Parent=PASSSERD08363.2;ae=true;de=true;minCov=118;pc=1
8	GeMoMa	CDS	34023639	34023855	.	+	1	ID=cds-257286;Parent=PASSSERD08363.2;ae=true;de=true;minCov=117;pc=1
8	GeMoMa	CDS	34024108	34024172	.	+	0	ID=cds-257287;Parent=PASSSERD08363.2;ae=true;de=true;minCov=96;pc=1
8	GeMoMa	CDS	34024640	34024758	.	+	1	ID=cds-257288;Parent=PASSSERD08363.2;ae=true;de=true;minCov=93;pc=1
8	GeMoMa	CDS	34024865	34025022	.	+	2	ID=cds-257289;Parent=PASSSERD08363.2;ae=true;de=true;minCov=49;pc=1
8	GeMoMa	CDS	34025129	34025200	.	+	0	ID=cds-257290;Parent=PASSSERD08363.2;ae=true;minCov=30;pc=1
8	AnnotationFinalizer_	five_prime_UTR	34014651	34014690	.	+	.	ID=five_prime_utr-32867;Parent=PASSSERD08363.2
8	AnnotationFinalizer_	five_prime_UTR	34015656	34015733	.	+	.	ID=five_prime_utr-32868;Parent=PASSSERD08363.2
8	AnnotationFinalizer_	five_prime_UTR	34017567	34017606	.	+	.	ID=five_prime_utr-32869;Parent=PASSSERD08363.2
8	AnnotationFinalizer_	three_prime_UTR	34025201	34025296	.	+	.	ID=three_prime_utr-26419;Parent=PASSSERD08363.2
8	GeMoMa	mRNA	34014651	34025296	1639	+	.	ID=PASSSERD08363.3;Parent=PASSSERD08363;aa=636;alternative="onychos_gene-ITK,pyrgi_gene-ITK";avgCov=115.1399;bestScore=3339;ce=17;evidence=3;iAA=0.4992;lpm=14;maxGap=12;maxScore=3342;minCov=30;minSplitReads=0;nps=0;oldID=montanus_rna-XM_039701804.1_R1;pAA=0.6626;prediction=1;raa=632;rce=17;ref-gene=montanus_gene-ITK;start=M;stop=*;sumWeight=2.8;tae=1;tde=1;tie=0.9375;tpc=1
8	GeMoMa	exon	34014651	34014690	.	+	.	ID=nbis-exon-282217;Parent=PASSSERD08363.3;de=true;minCov=59;pc=1
8	GeMoMa	exon	34015656	34015733	.	+	.	ID=nbis-exon-282218;Parent=PASSSERD08363.3;de=true;minCov=59;pc=1
8	GeMoMa	exon	34017567	34017747	.	+	.	ID=nbis-exon-282219;Parent=PASSSERD08363.3;de=true;minCov=59;pc=1
8	GeMoMa	exon	34017910	34018008	.	+	.	ID=nbis-exon-282220;Parent=PASSSERD08363.3;de=true;minCov=59;pc=1
8	GeMoMa	exon	34018841	34018922	.	+	.	ID=nbis-exon-282221;Parent=PASSSERD08363.3;de=true;minCov=59;pc=1
8	GeMoMa	exon	34020346	34020474	.	+	.	ID=nbis-exon-282222;Parent=PASSSERD08363.3;de=true;minCov=59;pc=1
8	GeMoMa	exon	34020581	34020648	.	+	.	ID=nbis-exon-282223;Parent=PASSSERD08363.3;de=true;minCov=59;pc=1
8	GeMoMa	exon	34021136	34021317	.	+	.	ID=nbis-exon-282224;Parent=PASSSERD08363.3;de=true;minCov=59;pc=1
8	GeMoMa	exon	34021600	34021662	.	+	.	ID=nbis-exon-282225;Parent=PASSSERD08363.3;de=true;minCov=59;pc=1
8	GeMoMa	exon	34021918	34021972	.	+	.	ID=nbis-exon-282226;Parent=PASSSERD08363.3;de=true;minCov=59;pc=1
8	GeMoMa	exon	34022301	34022383	.	+	.	ID=nbis-exon-282227;Parent=PASSSERD08363.3;de=true;minCov=59;pc=1
8	GeMoMa	exon	34022493	34022620	.	+	.	ID=nbis-exon-282228;Parent=PASSSERD08363.3;de=true;minCov=59;pc=1
8	GeMoMa	exon	34022769	34022843	.	+	.	ID=nbis-exon-282229;Parent=PASSSERD08363.3;de=true;minCov=59;pc=1
8	GeMoMa	exon	34023198	34023369	.	+	.	ID=nbis-exon-282230;Parent=PASSSERD08363.3;de=true;minCov=59;pc=1
8	GeMoMa	exon	34023639	34023855	.	+	.	ID=nbis-exon-282231;Parent=PASSSERD08363.3;de=true;minCov=59;pc=1
8	GeMoMa	exon	34024108	34024172	.	+	.	ID=nbis-exon-282232;Parent=PASSSERD08363.3;de=true;minCov=59;pc=1
8	GeMoMa	exon	34024640	34024758	.	+	.	ID=nbis-exon-282233;Parent=PASSSERD08363.3;de=true;minCov=59;pc=1
8	GeMoMa	exon	34024865	34025022	.	+	.	ID=nbis-exon-282234;Parent=PASSSERD08363.3;de=true;minCov=59;pc=1
8	GeMoMa	exon	34025129	34025296	.	+	.	ID=nbis-exon-282235;Parent=PASSSERD08363.3;de=true;minCov=59;pc=1
8	GeMoMa	CDS	34017607	34017747	.	+	0	ID=cds-257291;Parent=PASSSERD08363.3;de=true;minCov=59;pc=1
8	GeMoMa	CDS	34017910	34018008	.	+	0	ID=cds-257292;Parent=PASSSERD08363.3;ae=true;de=true;minCov=141;pc=1
8	GeMoMa	CDS	34018841	34018922	.	+	0	ID=cds-257293;Parent=PASSSERD08363.3;ae=true;de=true;minCov=74;pc=1
8	GeMoMa	CDS	34020346	34020474	.	+	2	ID=cds-257294;Parent=PASSSERD08363.3;ae=true;de=true;minCov=55;pc=1
8	GeMoMa	CDS	34020581	34020648	.	+	2	ID=cds-257295;Parent=PASSSERD08363.3;ae=true;de=true;minCov=65;pc=1
8	GeMoMa	CDS	34021136	34021317	.	+	0	ID=cds-257296;Parent=PASSSERD08363.3;ae=true;de=true;minCov=97;pc=1
8	GeMoMa	CDS	34021600	34021662	.	+	1	ID=cds-257297;Parent=PASSSERD08363.3;ae=true;de=true;minCov=132;pc=1
8	GeMoMa	CDS	34021918	34021972	.	+	1	ID=cds-257298;Parent=PASSSERD08363.3;ae=true;de=true;minCov=141;pc=1
8	GeMoMa	CDS	34022301	34022383	.	+	0	ID=cds-257299;Parent=PASSSERD08363.3;ae=true;de=true;minCov=142;pc=1
8	GeMoMa	CDS	34022493	34022620	.	+	1	ID=cds-257300;Parent=PASSSERD08363.3;ae=true;de=true;minCov=129;pc=1
8	GeMoMa	CDS	34022769	34022843	.	+	2	ID=cds-257301;Parent=PASSSERD08363.3;ae=true;de=true;minCov=116;pc=1
8	GeMoMa	CDS	34023198	34023369	.	+	2	ID=cds-257302;Parent=PASSSERD08363.3;ae=true;de=true;minCov=118;pc=1
8	GeMoMa	CDS	34023639	34023855	.	+	1	ID=cds-257303;Parent=PASSSERD08363.3;ae=true;de=true;minCov=117;pc=1
8	GeMoMa	CDS	34024108	34024172	.	+	0	ID=cds-257304;Parent=PASSSERD08363.3;ae=true;de=true;minCov=96;pc=1
8	GeMoMa	CDS	34024640	34024758	.	+	1	ID=cds-257305;Parent=PASSSERD08363.3;ae=true;de=true;minCov=93;pc=1
8	GeMoMa	CDS	34024865	34025022	.	+	2	ID=cds-257306;Parent=PASSSERD08363.3;ae=true;de=true;minCov=49;pc=1
8	GeMoMa	CDS	34025129	34025200	.	+	0	ID=cds-257307;Parent=PASSSERD08363.3;ae=true;minCov=30;pc=1
8	AnnotationFinalizer_	five_prime_UTR	34014651	34014690	.	+	.	ID=five_prime_utr-32870;Parent=PASSSERD08363.3
8	AnnotationFinalizer_	five_prime_UTR	34015656	34015733	.	+	.	ID=five_prime_utr-32871;Parent=PASSSERD08363.3
8	AnnotationFinalizer_	five_prime_UTR	34017567	34017606	.	+	.	ID=five_prime_utr-32872;Parent=PASSSERD08363.3
8	AnnotationFinalizer_	three_prime_UTR	34025201	34025296	.	+	.	ID=three_prime_utr-26420;Parent=PASSSERD08363.3
8	GeMoMa	mRNA	34014651	34025296	3194	+	.	ID=PASSSERD08363.4;Parent=PASSSERD08363;aa=657;avgCov=102.0685;bestScore=3194;ce=15;evidence=1;iAA=0.9202;lpm=509;maxGap=5;maxScore=3529;minCov=0;minSplitReads=70;nps=0;oldID=pyrgi_rna-XM_041485289.1_R0;pAA=0.9593;prediction=0;raa=663;rce=15;ref-gene=pyrgi_gene-BTK;start=M;stop=*;sumWeight=1.0;tae=1;tde=1;tie=1;tpc=0.9873
8	GeMoMa	exon	34014651	34014690	.	+	.	ID=nbis-exon-282236;Parent=PASSSERD08363.4;de=true;minCov=59;pc=1
8	GeMoMa	exon	34015656	34015733	.	+	.	ID=nbis-exon-282237;Parent=PASSSERD08363.4;de=true;minCov=59;pc=1
8	GeMoMa	exon	34017567	34017747	.	+	.	ID=nbis-exon-282238;Parent=PASSSERD08363.4;de=true;minCov=59;pc=1
8	GeMoMa	exon	34017910	34018008	.	+	.	ID=nbis-exon-282239;Parent=PASSSERD08363.4;de=true;minCov=59;pc=1
8	GeMoMa	exon	34018246	34018314	.	+	.	ID=nbis-exon-282240;Parent=PASSSERD08363.4;de=true;minCov=59;pc=1
8	GeMoMa	exon	34018841	34018922	.	+	.	ID=nbis-exon-282241;Parent=PASSSERD08363.4;de=true;minCov=59;pc=1
8	GeMoMa	exon	34020346	34020474	.	+	.	ID=nbis-exon-282242;Parent=PASSSERD08363.4;de=true;minCov=59;pc=1
8	GeMoMa	exon	34020581	34020648	.	+	.	ID=nbis-exon-282243;Parent=PASSSERD08363.4;de=true;minCov=59;pc=1
8	GeMoMa	exon	34021136	34021317	.	+	.	ID=nbis-exon-282244;Parent=PASSSERD08363.4;de=true;minCov=59;pc=1
8	GeMoMa	exon	34021600	34021662	.	+	.	ID=nbis-exon-282245;Parent=PASSSERD08363.4;de=true;minCov=59;pc=1
8	GeMoMa	exon	34021918	34021972	.	+	.	ID=nbis-exon-282246;Parent=PASSSERD08363.4;de=true;minCov=59;pc=1
8	GeMoMa	exon	34022301	34022383	.	+	.	ID=nbis-exon-282247;Parent=PASSSERD08363.4;de=true;minCov=59;pc=1
8	GeMoMa	exon	34022493	34022620	.	+	.	ID=nbis-exon-282248;Parent=PASSSERD08363.4;de=true;minCov=59;pc=1
8	GeMoMa	exon	34022769	34022843	.	+	.	ID=nbis-exon-282249;Parent=PASSSERD08363.4;de=true;minCov=59;pc=1
8	GeMoMa	exon	34023198	34023369	.	+	.	ID=nbis-exon-282250;Parent=PASSSERD08363.4;de=true;minCov=59;pc=1
8	GeMoMa	exon	34023639	34023855	.	+	.	ID=nbis-exon-282251;Parent=PASSSERD08363.4;de=true;minCov=59;pc=1
8	GeMoMa	exon	34024108	34024758	.	+	.	ID=nbis-exon-282252;Parent=PASSSERD08363.4;de=true;minCov=59;pc=1
8	GeMoMa	exon	34024865	34025022	.	+	.	ID=nbis-exon-282253;Parent=PASSSERD08363.4;de=true;minCov=59;pc=1
8	GeMoMa	exon	34025129	34025296	.	+	.	ID=nbis-exon-282254;Parent=PASSSERD08363.4;de=true;minCov=59;pc=1
8	GeMoMa	CDS	34017607	34017747	.	+	0	ID=cds-257308;Parent=PASSSERD08363.4;de=true;minCov=59;pc=1
8	GeMoMa	CDS	34017910	34018008	.	+	0	ID=cds-257309;Parent=PASSSERD08363.4;ae=true;de=true;minCov=141;pc=1
8	GeMoMa	CDS	34018246	34018314	.	+	0	ID=cds-257310;Parent=PASSSERD08363.4;ae=true;de=true;minCov=101;pc=1
8	GeMoMa	CDS	34018841	34018922	.	+	0	ID=cds-257311;Parent=PASSSERD08363.4;ae=true;de=true;minCov=74;pc=1
8	GeMoMa	CDS	34020346	34020474	.	+	2	ID=cds-257312;Parent=PASSSERD08363.4;ae=true;de=true;minCov=55;pc=1
8	GeMoMa	CDS	34020581	34020648	.	+	2	ID=cds-257313;Parent=PASSSERD08363.4;ae=true;de=true;minCov=65;pc=1
8	GeMoMa	CDS	34021136	34021317	.	+	0	ID=cds-257314;Parent=PASSSERD08363.4;ae=true;de=true;minCov=97;pc=1
8	GeMoMa	CDS	34021600	34021662	.	+	1	ID=cds-257315;Parent=PASSSERD08363.4;ae=true;de=true;minCov=132;pc=1
8	GeMoMa	CDS	34021918	34021972	.	+	1	ID=cds-257316;Parent=PASSSERD08363.4;ae=true;de=true;minCov=141;pc=1
8	GeMoMa	CDS	34022301	34022383	.	+	0	ID=cds-257317;Parent=PASSSERD08363.4;ae=true;de=true;minCov=142;pc=1
8	GeMoMa	CDS	34022493	34022620	.	+	1	ID=cds-257318;Parent=PASSSERD08363.4;ae=true;de=true;minCov=129;pc=1
8	GeMoMa	CDS	34022769	34022843	.	+	2	ID=cds-257319;Parent=PASSSERD08363.4;ae=true;de=true;minCov=116;pc=1
8	GeMoMa	CDS	34023198	34023369	.	+	2	ID=cds-257320;Parent=PASSSERD08363.4;ae=true;de=true;minCov=118;pc=1
8	GeMoMa	CDS	34023639	34023855	.	+	1	ID=cds-257321;Parent=PASSSERD08363.4;ae=true;de=true;minCov=117;pc=1
8	GeMoMa	CDS	34024108	34024515	.	+	0	ID=cds-257322;Parent=PASSSERD08363.4;ae=true;minCov=0;pc=0.9387
8	AnnotationFinalizer_	five_prime_UTR	34014651	34014690	.	+	.	ID=five_prime_utr-32873;Parent=PASSSERD08363.4
8	AnnotationFinalizer_	five_prime_UTR	34015656	34015733	.	+	.	ID=five_prime_utr-32874;Parent=PASSSERD08363.4
8	AnnotationFinalizer_	five_prime_UTR	34017567	34017606	.	+	.	ID=five_prime_utr-32875;Parent=PASSSERD08363.4
8	AnnotationFinalizer_	three_prime_UTR	34024516	34024758	.	+	.	ID=three_prime_utr-26421;Parent=PASSSERD08363.4
8	AnnotationFinalizer_	three_prime_UTR	34024865	34025022	.	+	.	ID=three_prime_utr-26422;Parent=PASSSERD08363.4
8	AnnotationFinalizer_	three_prime_UTR	34025129	34025296	.	+	.	ID=three_prime_utr-26423;Parent=PASSSERD08363.4
8	GeMoMa	mRNA	34014651	34025296	573	+	.	ID=PASSSERD08363.5;Parent=PASSSERD08363;aa=184;avgCov=96.3877;bestScore=962;ce=5;evidence=1;iAA=0.5707;lpm=14;maxGap=0;maxScore=962;minCov=30;minSplitReads=47;nps=0;oldID=passerold_transcript:ENSPDOT00000005765_R3;pAA=0.75;prediction=3;raa=184;rce=5;ref-gene=passerold_gene:ENSPDOG00000003868;start=M;stop=*;sumWeight=0.8;tae=1;tde=1;tie=1;tpc=1
8	GeMoMa	exon	34014651	34014690	.	+	.	ID=nbis-exon-282255;Parent=PASSSERD08363.5;de=true;minCov=117;pc=1
8	GeMoMa	exon	34015656	34015733	.	+	.	ID=nbis-exon-282256;Parent=PASSSERD08363.5;de=true;minCov=117;pc=1
8	GeMoMa	exon	34017567	34017747	.	+	.	ID=nbis-exon-282257;Parent=PASSSERD08363.5;de=true;minCov=117;pc=1
8	GeMoMa	exon	34017910	34018008	.	+	.	ID=nbis-exon-282258;Parent=PASSSERD08363.5;de=true;minCov=117;pc=1
8	GeMoMa	exon	34018246	34018314	.	+	.	ID=nbis-exon-282259;Parent=PASSSERD08363.5;de=true;minCov=117;pc=1
8	GeMoMa	exon	34018841	34018922	.	+	.	ID=nbis-exon-282260;Parent=PASSSERD08363.5;de=true;minCov=117;pc=1
8	GeMoMa	exon	34020346	34020648	.	+	.	ID=nbis-exon-282261;Parent=PASSSERD08363.5;de=true;minCov=117;pc=1
8	GeMoMa	exon	34021136	34021317	.	+	.	ID=nbis-exon-282262;Parent=PASSSERD08363.5;de=true;minCov=117;pc=1
8	GeMoMa	exon	34021600	34021662	.	+	.	ID=nbis-exon-282263;Parent=PASSSERD08363.5;de=true;minCov=117;pc=1
8	GeMoMa	exon	34021918	34021972	.	+	.	ID=nbis-exon-282264;Parent=PASSSERD08363.5;de=true;minCov=117;pc=1
8	GeMoMa	exon	34022301	34022383	.	+	.	ID=nbis-exon-282265;Parent=PASSSERD08363.5;de=true;minCov=117;pc=1
8	GeMoMa	exon	34022493	34022620	.	+	.	ID=nbis-exon-282266;Parent=PASSSERD08363.5;de=true;minCov=117;pc=1
8	GeMoMa	exon	34022769	34022843	.	+	.	ID=nbis-exon-282267;Parent=PASSSERD08363.5;de=true;minCov=117;pc=1
8	GeMoMa	exon	34023198	34023369	.	+	.	ID=nbis-exon-282268;Parent=PASSSERD08363.5;de=true;minCov=117;pc=1
8	GeMoMa	exon	34023639	34023855	.	+	.	ID=nbis-exon-282269;Parent=PASSSERD08363.5;de=true;minCov=117;pc=1
8	GeMoMa	exon	34024108	34024172	.	+	.	ID=nbis-exon-282270;Parent=PASSSERD08363.5;de=true;minCov=117;pc=1
8	GeMoMa	exon	34024640	34024758	.	+	.	ID=nbis-exon-282271;Parent=PASSSERD08363.5;de=true;minCov=117;pc=1
8	GeMoMa	exon	34024865	34025022	.	+	.	ID=nbis-exon-282272;Parent=PASSSERD08363.5;de=true;minCov=117;pc=1
8	GeMoMa	exon	34025129	34025296	.	+	.	ID=nbis-exon-282273;Parent=PASSSERD08363.5;de=true;minCov=117;pc=1
8	GeMoMa	CDS	34023718	34023855	.	+	0	ID=cds-257323;Parent=PASSSERD08363.5;de=true;minCov=117;pc=1
8	GeMoMa	CDS	34024108	34024172	.	+	0	ID=cds-257324;Parent=PASSSERD08363.5;ae=true;de=true;minCov=96;pc=1
8	GeMoMa	CDS	34024640	34024758	.	+	1	ID=cds-257325;Parent=PASSSERD08363.5;ae=true;de=true;minCov=93;pc=1
8	GeMoMa	CDS	34024865	34025022	.	+	2	ID=cds-257326;Parent=PASSSERD08363.5;ae=true;de=true;minCov=49;pc=1
8	GeMoMa	CDS	34025129	34025200	.	+	0	ID=cds-257327;Parent=PASSSERD08363.5;ae=true;minCov=30;pc=1
8	AnnotationFinalizer_	five_prime_UTR	34014651	34014690	.	+	.	ID=five_prime_utr-32876;Parent=PASSSERD08363.5
8	AnnotationFinalizer_	five_prime_UTR	34015656	34015733	.	+	.	ID=five_prime_utr-32877;Parent=PASSSERD08363.5
8	AnnotationFinalizer_	five_prime_UTR	34017567	34017747	.	+	.	ID=five_prime_utr-32878;Parent=PASSSERD08363.5
8	AnnotationFinalizer_	five_prime_UTR	34017910	34018008	.	+	.	ID=five_prime_utr-32879;Parent=PASSSERD08363.5
8	AnnotationFinalizer_	five_prime_UTR	34018246	34018314	.	+	.	ID=five_prime_utr-32880;Parent=PASSSERD08363.5
8	AnnotationFinalizer_	five_prime_UTR	34018841	34018922	.	+	.	ID=five_prime_utr-32881;Parent=PASSSERD08363.5
8	AnnotationFinalizer_	five_prime_UTR	34020346	34020648	.	+	.	ID=five_prime_utr-32882;Parent=PASSSERD08363.5
8	AnnotationFinalizer_	five_prime_UTR	34021136	34021317	.	+	.	ID=five_prime_utr-32883;Parent=PASSSERD08363.5
8	AnnotationFinalizer_	five_prime_UTR	34021600	34021662	.	+	.	ID=five_prime_utr-32884;Parent=PASSSERD08363.5
8	AnnotationFinalizer_	five_prime_UTR	34021918	34021972	.	+	.	ID=five_prime_utr-32885;Parent=PASSSERD08363.5
8	AnnotationFinalizer_	five_prime_UTR	34022301	34022383	.	+	.	ID=five_prime_utr-32886;Parent=PASSSERD08363.5
8	AnnotationFinalizer_	five_prime_UTR	34022493	34022620	.	+	.	ID=five_prime_utr-32887;Parent=PASSSERD08363.5
8	AnnotationFinalizer_	five_prime_UTR	34022769	34022843	.	+	.	ID=five_prime_utr-32888;Parent=PASSSERD08363.5
8	AnnotationFinalizer_	five_prime_UTR	34023198	34023369	.	+	.	ID=five_prime_utr-32889;Parent=PASSSERD08363.5
8	AnnotationFinalizer_	five_prime_UTR	34023639	34023717	.	+	.	ID=five_prime_utr-32890;Parent=PASSSERD08363.5
8	AnnotationFinalizer_	three_prime_UTR	34025201	34025296	.	+	.	ID=three_prime_utr-26424;Parent=PASSSERD08363.5
8	GAF	gene	34026442	34057367	.	-	.	ID=PASSSERD08364;combinedEvidence=4;complete=2;maxEvidence=4;maxTie=1.0;transcripts=2
8	GeMoMa	mRNA	34026442	34031695	1515	-	.	ID=PASSSERD08364.2;Parent=PASSSERD08364;aa=300;avgCov=160.8444;bestScore=1515;ce=3;evidence=1;iAA=1;lpm=300;maxGap=0;maxScore=1515;minCov=12;minSplitReads=87;nps=0;oldID=passerold_transcript:ENSPDOT00000008492_R0;pAA=1;prediction=0;raa=300;rce=3;ref-gene=passerold_gene:ENSPDOG00000005741;start=M;stop=*;sumWeight=0.8;tae=1;tde=1;tie=1;tpc=1
8	GeMoMa	exon	34026442	34029482	.	-	.	ID=nbis-exon-282279;Parent=PASSSERD08364.2;de=true;minCov=12;pc=1
8	GeMoMa	exon	34030409	34030569	.	-	.	ID=nbis-exon-282280;Parent=PASSSERD08364.2;de=true;minCov=12;pc=1
8	GeMoMa	exon	34030693	34031695	.	-	.	ID=nbis-exon-282281;Parent=PASSSERD08364.2;de=true;minCov=12;pc=1
8	GeMoMa	CDS	34028860	34029482	.	-	2	ID=cds-257335;Parent=PASSSERD08364.2;ae=true;minCov=54;pc=1
8	GeMoMa	CDS	34030409	34030569	.	-	1	ID=cds-257334;Parent=PASSSERD08364.2;ae=true;de=true;minCov=95;pc=1
8	GeMoMa	CDS	34030693	34030808	.	-	0	ID=cds-257333;Parent=PASSSERD08364.2;de=true;minCov=12;pc=1
8	AnnotationFinalizer_	five_prime_UTR	34030809	34031695	.	-	.	ID=five_prime_utr-32891;Parent=PASSSERD08364.2
8	AnnotationFinalizer_	three_prime_UTR	34026442	34028859	.	-	.	ID=three_prime_utr-26426;Parent=PASSSERD08364.2
8	GeMoMa	mRNA	34026442	34057367	951	-	.	ID=PASSSERD08364.1;Parent=PASSSERD08364;aa=313;alternative="onychos_gene-NIPA2,passerold_gene:ENSPDOG00000008311,pyrgi_gene-NIPA2";avgCov=154.3653;bestScore=1832;ce=5;evidence=4;iAA=0.5608;lpm=26;maxGap=37;maxScore=1832;minCov=0;minSplitReads=0;nps=0;oldID=montanus_rna-XM_039725653.1_R3;pAA=0.6685;prediction=3;raa=362;rce=5;ref-gene=montanus_gene-NIPA2;start=M;stop=*;sumWeight=3.6;tae=0.5;tde=0.5;tie=0.5;tpc=0.9712
8	GeMoMa	exon	34026442	34029482	.	-	.	ID=nbis-exon-282274;Parent=PASSSERD08364.1;de=false;minCov=0;pc=0
8	GeMoMa	exon	34030409	34030569	.	-	.	ID=nbis-exon-282275;Parent=PASSSERD08364.1;de=false;minCov=0;pc=0
8	GeMoMa	exon	34030693	34030783	.	-	.	ID=nbis-exon-282276;Parent=PASSSERD08364.1;de=false;minCov=0;pc=0
8	GeMoMa	exon	34031235	34031271	.	-	.	ID=nbis-exon-282277;Parent=PASSSERD08364.1;de=false;minCov=0;pc=0
8	GeMoMa	exon	34057341	34057367	.	-	.	ID=nbis-exon-282278;Parent=PASSSERD08364.1;de=false;minCov=0;pc=0
8	GeMoMa	CDS	34028860	34029482	.	-	2	ID=cds-257332;Parent=PASSSERD08364.1;ae=true;minCov=54;pc=1
8	GeMoMa	CDS	34030409	34030569	.	-	1	ID=cds-257331;Parent=PASSSERD08364.1;ae=true;de=true;minCov=95;pc=1
8	GeMoMa	CDS	34030693	34030783	.	-	2	ID=cds-257330;Parent=PASSSERD08364.1;ae=false;de=true;minCov=32;pc=1
8	GeMoMa	CDS	34031235	34031271	.	-	0	ID=cds-257329;Parent=PASSSERD08364.1;ae=false;de=false;minCov=12;pc=1
8	GeMoMa	CDS	34057341	34057367	.	-	0	ID=cds-257328;Parent=PASSSERD08364.1;de=false;minCov=0;pc=0
8	AnnotationFinalizer_	three_prime_UTR	34026442	34028859	.	-	.	ID=three_prime_utr-26425;Parent=PASSSERD08364.1
8	GAF	gene	34026442	34073150	.	-	.	ID=PASSSERD08365;combinedEvidence=2;complete=2;maxEvidence=2;maxTie=0.9474;transcripts=2
8	GeMoMa	mRNA	34026442	34067832	1367	-	.	ID=PASSSERD08365.2;Parent=PASSSERD08365;aa=508;alternative="onychos_gene-DMD";avgCov=61.7415;bestScore=3126;ce=15;evidence=2;iAA=0.5;lpm=20;maxGap=96;maxScore=3169;minCov=0;minSplitReads=0;nps=0;oldID=montanus_rna-XM_039714191.1_R2;pAA=0.6084;prediction=2;raa=605;rce=17;ref-gene=montanus_gene-DMD;start=M;stop=*;sumWeight=1.8;tae=0.7857;tde=0.8571;tie=0.7143;tpc=0.9783
8	GeMoMa	exon	34026442	34029482	.	-	.	ID=nbis-exon-282304;Parent=PASSSERD08365.2;de=false;minCov=0;pc=0.1316
8	GeMoMa	exon	34030409	34030569	.	-	.	ID=nbis-exon-282305;Parent=PASSSERD08365.2;de=false;minCov=0;pc=0.1316
8	GeMoMa	exon	34030693	34031463	.	-	.	ID=nbis-exon-282306;Parent=PASSSERD08365.2;de=false;minCov=0;pc=0.1316
8	GeMoMa	exon	34043694	34043710	.	-	.	ID=nbis-exon-282307;Parent=PASSSERD08365.2;de=false;minCov=0;pc=0.1316
8	GeMoMa	exon	34046421	34046507	.	-	.	ID=nbis-exon-282308;Parent=PASSSERD08365.2;de=false;minCov=0;pc=0.1316
8	GeMoMa	exon	34046662	34046782	.	-	.	ID=nbis-exon-282309;Parent=PASSSERD08365.2;de=false;minCov=0;pc=0.1316
8	GeMoMa	exon	34046904	34047141	.	-	.	ID=nbis-exon-282310;Parent=PASSSERD08365.2;de=false;minCov=0;pc=0.1316
8	GeMoMa	exon	34047757	34047900	.	-	.	ID=nbis-exon-282311;Parent=PASSSERD08365.2;de=false;minCov=0;pc=0.1316
8	GeMoMa	exon	34048182	34048247	.	-	.	ID=nbis-exon-282312;Parent=PASSSERD08365.2;de=false;minCov=0;pc=0.1316
8	GeMoMa	exon	34048934	34048999	.	-	.	ID=nbis-exon-282313;Parent=PASSSERD08365.2;de=false;minCov=0;pc=0.1316
8	GeMoMa	exon	34049251	34049387	.	-	.	ID=nbis-exon-282314;Parent=PASSSERD08365.2;de=false;minCov=0;pc=0.1316
8	GeMoMa	exon	34049763	34049874	.	-	.	ID=nbis-exon-282315;Parent=PASSSERD08365.2;de=false;minCov=0;pc=0.1316
8	GeMoMa	exon	34050190	34050356	.	-	.	ID=nbis-exon-282316;Parent=PASSSERD08365.2;de=false;minCov=0;pc=0.1316
8	GeMoMa	exon	34050480	34050637	.	-	.	ID=nbis-exon-282317;Parent=PASSSERD08365.2;de=false;minCov=0;pc=0.1316
8	GeMoMa	exon	34054734	34054808	.	-	.	ID=nbis-exon-282318;Parent=PASSSERD08365.2;de=false;minCov=0;pc=0.1316
8	GeMoMa	exon	34055063	34055124	.	-	.	ID=nbis-exon-282319;Parent=PASSSERD08365.2;de=false;minCov=0;pc=0.1316
8	GeMoMa	exon	34067485	34067832	.	-	.	ID=nbis-exon-282320;Parent=PASSSERD08365.2;de=false;minCov=0;pc=0.1316
8	GeMoMa	CDS	34031428	34031463	.	-	0	ID=cds-257370;Parent=PASSSERD08365.2;ae=false;minCov=14;pc=1
8	GeMoMa	CDS	34043694	34043710	.	-	2	ID=cds-257369;Parent=PASSSERD08365.2;ae=false;de=false;minCov=134;pc=1
8	GeMoMa	CDS	34046421	34046507	.	-	2	ID=cds-257368;Parent=PASSSERD08365.2;ae=true;de=true;minCov=48;pc=1
8	GeMoMa	CDS	34046662	34046782	.	-	0	ID=cds-257367;Parent=PASSSERD08365.2;ae=true;de=true;minCov=48;pc=1
8	GeMoMa	CDS	34046904	34047141	.	-	1	ID=cds-257366;Parent=PASSSERD08365.2;ae=true;de=true;minCov=55;pc=1
8	GeMoMa	CDS	34047757	34047900	.	-	1	ID=cds-257365;Parent=PASSSERD08365.2;ae=true;de=true;minCov=29;pc=1
8	GeMoMa	CDS	34048182	34048247	.	-	1	ID=cds-257364;Parent=PASSSERD08365.2;ae=true;de=true;minCov=37;pc=1
8	GeMoMa	CDS	34048934	34048999	.	-	1	ID=cds-257363;Parent=PASSSERD08365.2;ae=true;de=true;minCov=41;pc=1
8	GeMoMa	CDS	34049251	34049387	.	-	0	ID=cds-257362;Parent=PASSSERD08365.2;ae=true;de=true;minCov=43;pc=1
8	GeMoMa	CDS	34049763	34049874	.	-	1	ID=cds-257361;Parent=PASSSERD08365.2;ae=true;de=true;minCov=71;pc=1
8	GeMoMa	CDS	34050190	34050356	.	-	0	ID=cds-257360;Parent=PASSSERD08365.2;ae=true;de=true;minCov=73;pc=1
8	GeMoMa	CDS	34050480	34050637	.	-	2	ID=cds-257359;Parent=PASSSERD08365.2;ae=false;de=true;minCov=6;pc=1
8	GeMoMa	CDS	34054734	34054808	.	-	2	ID=cds-257358;Parent=PASSSERD08365.2;ae=true;de=true;minCov=25;pc=1
8	GeMoMa	CDS	34055063	34055124	.	-	1	ID=cds-257357;Parent=PASSSERD08365.2;ae=true;de=true;minCov=31;pc=1
8	GeMoMa	CDS	34067485	34067522	.	-	0	ID=cds-257356;Parent=PASSSERD08365.2;de=false;minCov=0;pc=0.1316
8	AnnotationFinalizer_	five_prime_UTR	34067523	34067832	.	-	.	ID=five_prime_utr-32894;Parent=PASSSERD08365.2
8	AnnotationFinalizer_	three_prime_UTR	34026442	34029482	.	-	.	ID=three_prime_utr-26431;Parent=PASSSERD08365.2
8	AnnotationFinalizer_	three_prime_UTR	34030409	34030569	.	-	.	ID=three_prime_utr-26430;Parent=PASSSERD08365.2
8	AnnotationFinalizer_	three_prime_UTR	34030693	34031427	.	-	.	ID=three_prime_utr-26429;Parent=PASSSERD08365.2
8	GeMoMa	mRNA	34043182	34073150	4172	-	.	ID=PASSSERD08365.1;Parent=PASSSERD08365;aa=834;alternative="onychos_gene-DRP2";avgCov=57.9784;bestScore=4172;ce=20;evidence=2;iAA=0.8946;lpm=399;maxGap=96;maxScore=4842;minCov=6;minSplitReads=0;nps=0;oldID=montanus_rna-XM_039717597.1_R0;pAA=0.8946;prediction=0;raa=930;rce=22;ref-gene=montanus_gene-DRP2;start=M;stop=*;sumWeight=1.8;tae=0.9474;tde=1;tie=0.9474;tpc=1
8	GeMoMa	exon	34043182	34043923	.	-	.	ID=nbis-exon-282282;Parent=PASSSERD08365.1;de=true;minCov=13;pc=1
8	GeMoMa	exon	34044609	34046507	.	-	.	ID=nbis-exon-282283;Parent=PASSSERD08365.1;de=true;minCov=13;pc=1
8	GeMoMa	exon	34046662	34046782	.	-	.	ID=nbis-exon-282284;Parent=PASSSERD08365.1;de=true;minCov=13;pc=1
8	GeMoMa	exon	34046904	34047141	.	-	.	ID=nbis-exon-282285;Parent=PASSSERD08365.1;de=true;minCov=13;pc=1
8	GeMoMa	exon	34047757	34047900	.	-	.	ID=nbis-exon-282286;Parent=PASSSERD08365.1;de=true;minCov=13;pc=1
8	GeMoMa	exon	34048182	34048247	.	-	.	ID=nbis-exon-282287;Parent=PASSSERD08365.1;de=true;minCov=13;pc=1
8	GeMoMa	exon	34048934	34048999	.	-	.	ID=nbis-exon-282288;Parent=PASSSERD08365.1;de=true;minCov=13;pc=1
8	GeMoMa	exon	34049251	34049387	.	-	.	ID=nbis-exon-282289;Parent=PASSSERD08365.1;de=true;minCov=13;pc=1
8	GeMoMa	exon	34049763	34049874	.	-	.	ID=nbis-exon-282290;Parent=PASSSERD08365.1;de=true;minCov=13;pc=1
8	GeMoMa	exon	34050190	34050356	.	-	.	ID=nbis-exon-282291;Parent=PASSSERD08365.1;de=true;minCov=13;pc=1
8	GeMoMa	exon	34050480	34050637	.	-	.	ID=nbis-exon-282292;Parent=PASSSERD08365.1;de=true;minCov=13;pc=1
8	GeMoMa	exon	34054734	34054808	.	-	.	ID=nbis-exon-282293;Parent=PASSSERD08365.1;de=true;minCov=13;pc=1
8	GeMoMa	exon	34055063	34055124	.	-	.	ID=nbis-exon-282294;Parent=PASSSERD08365.1;de=true;minCov=13;pc=1
8	GeMoMa	exon	34055533	34055593	.	-	.	ID=nbis-exon-282295;Parent=PASSSERD08365.1;de=true;minCov=13;pc=1
8	GeMoMa	exon	34057017	34057095	.	-	.	ID=nbis-exon-282296;Parent=PASSSERD08365.1;de=true;minCov=13;pc=1
8	GeMoMa	exon	34057599	34057745	.	-	.	ID=nbis-exon-282297;Parent=PASSSERD08365.1;de=true;minCov=13;pc=1
8	GeMoMa	exon	34058292	34058560	.	-	.	ID=nbis-exon-282298;Parent=PASSSERD08365.1;de=true;minCov=13;pc=1
8	GeMoMa	exon	34059020	34059140	.	-	.	ID=nbis-exon-282299;Parent=PASSSERD08365.1;de=true;minCov=13;pc=1
8	GeMoMa	exon	34060162	34060318	.	-	.	ID=nbis-exon-282300;Parent=PASSSERD08365.1;de=true;minCov=13;pc=1
8	GeMoMa	exon	34061128	34061261	.	-	.	ID=nbis-exon-282301;Parent=PASSSERD08365.1;de=true;minCov=13;pc=1
8	GeMoMa	exon	34065161	34065282	.	-	.	ID=nbis-exon-282302;Parent=PASSSERD08365.1;de=true;minCov=13;pc=1
8	GeMoMa	exon	34072998	34073150	.	-	.	ID=nbis-exon-282303;Parent=PASSSERD08365.1;de=true;minCov=13;pc=1
8	GeMoMa	CDS	34046413	34046507	.	-	2	ID=cds-257355;Parent=PASSSERD08365.1;ae=true;minCov=48;pc=1
8	GeMoMa	CDS	34046662	34046782	.	-	0	ID=cds-257354;Parent=PASSSERD08365.1;ae=true;de=true;minCov=48;pc=1
8	GeMoMa	CDS	34046904	34047141	.	-	1	ID=cds-257353;Parent=PASSSERD08365.1;ae=true;de=true;minCov=55;pc=1
8	GeMoMa	CDS	34047757	34047900	.	-	1	ID=cds-257352;Parent=PASSSERD08365.1;ae=true;de=true;minCov=29;pc=1
8	GeMoMa	CDS	34048182	34048247	.	-	1	ID=cds-257351;Parent=PASSSERD08365.1;ae=true;de=true;minCov=37;pc=1
8	GeMoMa	CDS	34048934	34048999	.	-	1	ID=cds-257350;Parent=PASSSERD08365.1;ae=true;de=true;minCov=41;pc=1
8	GeMoMa	CDS	34049251	34049387	.	-	0	ID=cds-257349;Parent=PASSSERD08365.1;ae=true;de=true;minCov=43;pc=1
8	GeMoMa	CDS	34049763	34049874	.	-	1	ID=cds-257348;Parent=PASSSERD08365.1;ae=true;de=true;minCov=71;pc=1
8	GeMoMa	CDS	34050190	34050356	.	-	0	ID=cds-257347;Parent=PASSSERD08365.1;ae=true;de=true;minCov=73;pc=1
8	GeMoMa	CDS	34050480	34050637	.	-	2	ID=cds-257346;Parent=PASSSERD08365.1;ae=false;de=true;minCov=6;pc=1
8	GeMoMa	CDS	34054734	34054808	.	-	2	ID=cds-257345;Parent=PASSSERD08365.1;ae=true;de=true;minCov=25;pc=1
8	GeMoMa	CDS	34055063	34055124	.	-	1	ID=cds-257344;Parent=PASSSERD08365.1;ae=true;de=true;minCov=31;pc=1
8	GeMoMa	CDS	34055533	34055593	.	-	2	ID=cds-257343;Parent=PASSSERD08365.1;ae=true;de=true;minCov=32;pc=1
8	GeMoMa	CDS	34057017	34057095	.	-	0	ID=cds-257342;Parent=PASSSERD08365.1;ae=true;de=true;minCov=35;pc=1
8	GeMoMa	CDS	34057599	34057745	.	-	0	ID=cds-257341;Parent=PASSSERD08365.1;ae=true;de=true;minCov=38;pc=1
8	GeMoMa	CDS	34058292	34058560	.	-	2	ID=cds-257340;Parent=PASSSERD08365.1;ae=true;de=true;minCov=41;pc=1
8	GeMoMa	CDS	34059020	34059140	.	-	0	ID=cds-257339;Parent=PASSSERD08365.1;ae=true;de=true;minCov=54;pc=1
8	GeMoMa	CDS	34060162	34060318	.	-	1	ID=cds-257338;Parent=PASSSERD08365.1;ae=true;de=true;minCov=34;pc=1
8	GeMoMa	CDS	34061128	34061261	.	-	0	ID=cds-257337;Parent=PASSSERD08365.1;ae=true;de=true;minCov=33;pc=1
8	GeMoMa	CDS	34065161	34065253	.	-	0	ID=cds-257336;Parent=PASSSERD08365.1;de=true;minCov=13;pc=1
8	AnnotationFinalizer_	five_prime_UTR	34065254	34065282	.	-	.	ID=five_prime_utr-32893;Parent=PASSSERD08365.1
8	AnnotationFinalizer_	five_prime_UTR	34072998	34073150	.	-	.	ID=five_prime_utr-32892;Parent=PASSSERD08365.1
8	AnnotationFinalizer_	three_prime_UTR	34043182	34043923	.	-	.	ID=three_prime_utr-26428;Parent=PASSSERD08365.1
8	AnnotationFinalizer_	three_prime_UTR	34044609	34046412	.	-	.	ID=three_prime_utr-26427;Parent=PASSSERD08365.1
8	GAF	gene	34032856	34038390	.	+	.	ID=PASSSERD08366;combinedEvidence=4;complete=2;maxEvidence=3;maxTie=1.0;transcripts=2
8	GeMoMa	mRNA	34032856	34038390	1801	+	.	ID=PASSSERD08366.1;Parent=PASSSERD08366;aa=354;alternative="onychos_gene-TAF7L,pyrgi_gene-TAF7L";avgCov=2761.726;bestScore=1801;ce=11;evidence=3;iAA=0.9972;lpm=207;maxGap=0;maxScore=1805;minCov=1652;minSplitReads=2073;nps=0;oldID=montanus_rna-XM_039717463.1_R0;pAA=0.9972;prediction=0;raa=354;rce=11;ref-gene=montanus_gene-TAF7L;start=M;stop=*;sumWeight=2.8;tae=1;tde=1;tie=1;tpc=1
8	GeMoMa	exon	34032856	34033020	.	+	.	ID=nbis-exon-282321;Parent=PASSSERD08366.1;de=true;minCov=1652;pc=1
8	GeMoMa	exon	34033877	34033955	.	+	.	ID=nbis-exon-282322;Parent=PASSSERD08366.1;de=true;minCov=1652;pc=1
8	GeMoMa	exon	34034112	34034245	.	+	.	ID=nbis-exon-282323;Parent=PASSSERD08366.1;de=true;minCov=1652;pc=1
8	GeMoMa	exon	34034577	34034703	.	+	.	ID=nbis-exon-282324;Parent=PASSSERD08366.1;de=true;minCov=1652;pc=1
8	GeMoMa	exon	34034884	34034942	.	+	.	ID=nbis-exon-282325;Parent=PASSSERD08366.1;de=true;minCov=1652;pc=1
8	GeMoMa	exon	34035959	34036031	.	+	.	ID=nbis-exon-282326;Parent=PASSSERD08366.1;de=true;minCov=1652;pc=1
8	GeMoMa	exon	34036430	34036546	.	+	.	ID=nbis-exon-282327;Parent=PASSSERD08366.1;de=true;minCov=1652;pc=1
8	GeMoMa	exon	34036648	34036836	.	+	.	ID=nbis-exon-282328;Parent=PASSSERD08366.1;de=true;minCov=1652;pc=1
8	GeMoMa	exon	34036938	34037050	.	+	.	ID=nbis-exon-282329;Parent=PASSSERD08366.1;de=true;minCov=1652;pc=1
8	GeMoMa	exon	34037328	34037387	.	+	.	ID=nbis-exon-282330;Parent=PASSSERD08366.1;de=true;minCov=1652;pc=1
8	GeMoMa	exon	34037983	34038390	.	+	.	ID=nbis-exon-282331;Parent=PASSSERD08366.1;de=true;minCov=1652;pc=1
8	GeMoMa	CDS	34032955	34033020	.	+	0	ID=cds-257371;Parent=PASSSERD08366.1;de=true;minCov=1652;pc=1
8	GeMoMa	CDS	34033877	34033955	.	+	0	ID=cds-257372;Parent=PASSSERD08366.1;ae=true;de=true;minCov=2392;pc=1
8	GeMoMa	CDS	34034112	34034245	.	+	2	ID=cds-257373;Parent=PASSSERD08366.1;ae=true;de=true;minCov=2620;pc=1
8	GeMoMa	CDS	34034577	34034703	.	+	0	ID=cds-257374;Parent=PASSSERD08366.1;ae=true;de=true;minCov=2262;pc=1
8	GeMoMa	CDS	34034884	34034942	.	+	2	ID=cds-257375;Parent=PASSSERD08366.1;ae=true;de=true;minCov=2150;pc=1
8	GeMoMa	CDS	34035959	34036031	.	+	0	ID=cds-257376;Parent=PASSSERD08366.1;ae=true;de=true;minCov=2043;pc=1
8	GeMoMa	CDS	34036430	34036546	.	+	2	ID=cds-257377;Parent=PASSSERD08366.1;ae=true;de=true;minCov=2118;pc=1
8	GeMoMa	CDS	34036648	34036836	.	+	2	ID=cds-257378;Parent=PASSSERD08366.1;ae=true;de=true;minCov=2539;pc=1
8	GeMoMa	CDS	34036938	34037050	.	+	2	ID=cds-257379;Parent=PASSSERD08366.1;ae=true;de=true;minCov=2952;pc=1
8	GeMoMa	CDS	34037328	34037387	.	+	0	ID=cds-257380;Parent=PASSSERD08366.1;ae=true;de=true;minCov=2732;pc=1
8	GeMoMa	CDS	34037983	34038027	.	+	0	ID=cds-257381;Parent=PASSSERD08366.1;ae=true;minCov=2007;pc=1
8	AnnotationFinalizer_	five_prime_UTR	34032856	34032954	.	+	.	ID=five_prime_utr-32895;Parent=PASSSERD08366.1
8	AnnotationFinalizer_	three_prime_UTR	34038028	34038390	.	+	.	ID=three_prime_utr-26432;Parent=PASSSERD08366.1
8	GeMoMa	mRNA	34032856	34038390	1728	+	.	ID=PASSSERD08366.2;Parent=PASSSERD08366;aa=337;avgCov=2591.5223;bestScore=1728;ce=9;evidence=1;iAA=1;lpm=337;maxGap=0;maxScore=1728;minCov=5;minSplitReads=2073;nps=0;oldID=passerold_transcript:ENSPDOT00000008505_R0;pAA=1;prediction=0;raa=337;rce=9;ref-gene=passerold_gene:ENSPDOG00000005748;start=M;stop=*;sumWeight=0.8;tae=1;tde=1;tie=1;tpc=1
8	GeMoMa	exon	34032856	34033020	.	+	.	ID=nbis-exon-282332;Parent=PASSSERD08366.2;de=true;minCov=1652;pc=1
8	GeMoMa	exon	34033877	34033955	.	+	.	ID=nbis-exon-282333;Parent=PASSSERD08366.2;de=true;minCov=1652;pc=1
8	GeMoMa	exon	34034112	34034245	.	+	.	ID=nbis-exon-282334;Parent=PASSSERD08366.2;de=true;minCov=1652;pc=1
8	GeMoMa	exon	34034577	34034703	.	+	.	ID=nbis-exon-282335;Parent=PASSSERD08366.2;de=true;minCov=1652;pc=1
8	GeMoMa	exon	34034884	34034942	.	+	.	ID=nbis-exon-282336;Parent=PASSSERD08366.2;de=true;minCov=1652;pc=1
8	GeMoMa	exon	34035959	34036031	.	+	.	ID=nbis-exon-282337;Parent=PASSSERD08366.2;de=true;minCov=1652;pc=1
8	GeMoMa	exon	34036430	34036546	.	+	.	ID=nbis-exon-282338;Parent=PASSSERD08366.2;de=true;minCov=1652;pc=1
8	GeMoMa	exon	34036648	34036836	.	+	.	ID=nbis-exon-282339;Parent=PASSSERD08366.2;de=true;minCov=1652;pc=1
8	GeMoMa	exon	34036938	34037387	.	+	.	ID=nbis-exon-282340;Parent=PASSSERD08366.2;de=true;minCov=1652;pc=1
8	GeMoMa	exon	34037983	34038390	.	+	.	ID=nbis-exon-282341;Parent=PASSSERD08366.2;de=true;minCov=1652;pc=1
8	GeMoMa	CDS	34032955	34033020	.	+	0	ID=cds-257382;Parent=PASSSERD08366.2;de=true;minCov=1652;pc=1
8	GeMoMa	CDS	34033877	34033955	.	+	0	ID=cds-257383;Parent=PASSSERD08366.2;ae=true;de=true;minCov=2392;pc=1
8	GeMoMa	CDS	34034112	34034245	.	+	2	ID=cds-257384;Parent=PASSSERD08366.2;ae=true;de=true;minCov=2620;pc=1
8	GeMoMa	CDS	34034577	34034703	.	+	0	ID=cds-257385;Parent=PASSSERD08366.2;ae=true;de=true;minCov=2262;pc=1
8	GeMoMa	CDS	34034884	34034942	.	+	2	ID=cds-257386;Parent=PASSSERD08366.2;ae=true;de=true;minCov=2150;pc=1
8	GeMoMa	CDS	34035959	34036031	.	+	0	ID=cds-257387;Parent=PASSSERD08366.2;ae=true;de=true;minCov=2043;pc=1
8	GeMoMa	CDS	34036430	34036546	.	+	2	ID=cds-257388;Parent=PASSSERD08366.2;ae=true;de=true;minCov=2118;pc=1
8	GeMoMa	CDS	34036648	34036836	.	+	2	ID=cds-257389;Parent=PASSSERD08366.2;ae=true;de=true;minCov=2539;pc=1
8	GeMoMa	CDS	34036938	34037104	.	+	2	ID=cds-257390;Parent=PASSSERD08366.2;ae=true;minCov=5;pc=1
8	AnnotationFinalizer_	five_prime_UTR	34032856	34032954	.	+	.	ID=five_prime_utr-32896;Parent=PASSSERD08366.2
8	AnnotationFinalizer_	three_prime_UTR	34037105	34037387	.	+	.	ID=three_prime_utr-26433;Parent=PASSSERD08366.2
8	AnnotationFinalizer_	three_prime_UTR	34037983	34038390	.	+	.	ID=three_prime_utr-26434;Parent=PASSSERD08366.2
8	GAF	gene	34038392	34049436	.	+	.	ID=PASSSERD08367;combinedEvidence=3;complete=4;maxEvidence=1;maxTie=1.0;transcripts=4
8	GeMoMa	mRNA	34038392	34040715	1491	+	.	ID=PASSSERD08367.4;Parent=PASSSERD08367;aa=282;avgCov=21.9728;bestScore=1491;ce=5;evidence=1;iAA=1;lpm=282;maxGap=0;maxScore=1491;minCov=1;minSplitReads=9;nps=0;oldID=montanus_rna-XM_039717467.1_R0;pAA=1;prediction=0;raa=282;rce=5;ref-gene=montanus_gene-LOC120506189;start=M;stop=*;sumWeight=0.8;tae=1;tde=1;tie=1;tpc=1
8	GeMoMa	exon	34038392	34038965	.	+	.	ID=nbis-exon-282363;Parent=PASSSERD08367.4;de=true;minCov=9;pc=1
8	GeMoMa	exon	34039562	34039741	.	+	.	ID=nbis-exon-282364;Parent=PASSSERD08367.4;de=true;minCov=9;pc=1
8	GeMoMa	exon	34039932	34040120	.	+	.	ID=nbis-exon-282365;Parent=PASSSERD08367.4;de=true;minCov=9;pc=1
8	GeMoMa	exon	34040194	34040370	.	+	.	ID=nbis-exon-282366;Parent=PASSSERD08367.4;de=true;minCov=9;pc=1
8	GeMoMa	exon	34040494	34040715	.	+	.	ID=nbis-exon-282367;Parent=PASSSERD08367.4;de=true;minCov=9;pc=1
8	GeMoMa	CDS	34038870	34038965	.	+	0	ID=cds-257410;Parent=PASSSERD08367.4;de=true;minCov=9;pc=1
8	GeMoMa	CDS	34039562	34039741	.	+	0	ID=cds-257411;Parent=PASSSERD08367.4;ae=true;de=true;minCov=11;pc=1
8	GeMoMa	CDS	34039932	34040120	.	+	0	ID=cds-257412;Parent=PASSSERD08367.4;ae=true;de=true;minCov=13;pc=1
8	GeMoMa	CDS	34040194	34040370	.	+	0	ID=cds-257413;Parent=PASSSERD08367.4;ae=true;de=true;minCov=25;pc=1
8	GeMoMa	CDS	34040494	34040697	.	+	0	ID=cds-257414;Parent=PASSSERD08367.4;ae=true;minCov=1;pc=1
8	AnnotationFinalizer_	five_prime_UTR	34038392	34038869	.	+	.	ID=five_prime_utr-32900;Parent=PASSSERD08367.4
8	AnnotationFinalizer_	three_prime_UTR	34040698	34040715	.	+	.	ID=three_prime_utr-26440;Parent=PASSSERD08367.4
8	GeMoMa	mRNA	34038392	34042331	3571	+	.	ID=PASSSERD08367.2;Parent=PASSSERD08367;aa=685;avgCov=28.0526;bestScore=3571;ce=6;evidence=1;iAA=1;lpm=685;maxGap=0;maxScore=3571;minCov=3;minSplitReads=9;nps=0;oldID=passerold_transcript:ENSPDOT00000008536_R0;pAA=1;prediction=0;raa=685;rce=6;ref-gene=passerold_gene:ENSPDOG00000005769;start=M;stop=*;sumWeight=0.8;tae=1;tde=1;tie=1;tpc=1
8	GeMoMa	exon	34038392	34038965	.	+	.	ID=nbis-exon-282349;Parent=PASSSERD08367.2;de=true;minCov=9;pc=1
8	GeMoMa	exon	34039562	34039741	.	+	.	ID=nbis-exon-282350;Parent=PASSSERD08367.2;de=true;minCov=9;pc=1
8	GeMoMa	exon	34039932	34040120	.	+	.	ID=nbis-exon-282351;Parent=PASSSERD08367.2;de=true;minCov=9;pc=1
8	GeMoMa	exon	34040194	34040370	.	+	.	ID=nbis-exon-282352;Parent=PASSSERD08367.2;de=true;minCov=9;pc=1
8	GeMoMa	exon	34040494	34040635	.	+	.	ID=nbis-exon-282353;Parent=PASSSERD08367.2;de=true;minCov=9;pc=1
8	GeMoMa	exon	34041007	34042331	.	+	.	ID=nbis-exon-282354;Parent=PASSSERD08367.2;de=true;minCov=9;pc=1
8	GeMoMa	CDS	34038870	34038965	.	+	0	ID=cds-257398;Parent=PASSSERD08367.2;de=true;minCov=9;pc=1
8	GeMoMa	CDS	34039562	34039741	.	+	0	ID=cds-257399;Parent=PASSSERD08367.2;ae=true;de=true;minCov=11;pc=1
8	GeMoMa	CDS	34039932	34040120	.	+	0	ID=cds-257400;Parent=PASSSERD08367.2;ae=true;de=true;minCov=13;pc=1
8	GeMoMa	CDS	34040194	34040370	.	+	0	ID=cds-257401;Parent=PASSSERD08367.2;ae=true;de=true;minCov=25;pc=1
8	GeMoMa	CDS	34040494	34040635	.	+	0	ID=cds-257402;Parent=PASSSERD08367.2;ae=true;de=true;minCov=28;pc=1
8	GeMoMa	CDS	34041007	34042277	.	+	2	ID=cds-257403;Parent=PASSSERD08367.2;ae=true;minCov=3;pc=1
8	AnnotationFinalizer_	five_prime_UTR	34038392	34038869	.	+	.	ID=five_prime_utr-32898;Parent=PASSSERD08367.2
8	AnnotationFinalizer_	three_prime_UTR	34042278	34042331	.	+	.	ID=three_prime_utr-26436;Parent=PASSSERD08367.2
8	GeMoMa	mRNA	34038392	34046507	2222	+	.	ID=PASSSERD08367.1;Parent=PASSSERD08367;aa=548;avgCov=20.0097;bestScore=2222;ce=7;evidence=1;iAA=0.7878;lpm=334;maxGap=59;maxScore=2639;minCov=1;minSplitReads=0;nps=0;oldID=pyrgi_rna-XM_041485340.1_R0;pAA=0.8174;prediction=0;raa=508;rce=7;ref-gene=pyrgi_gene-LOC121363205;start=M;stop=*;sumWeight=1.0;tae=1;tde=1;tie=0.8333;tpc=1
8	GeMoMa	exon	34038392	34038965	.	+	.	ID=nbis-exon-282342;Parent=PASSSERD08367.1;de=true;minCov=9;pc=1
8	GeMoMa	exon	34039562	34039741	.	+	.	ID=nbis-exon-282343;Parent=PASSSERD08367.1;de=true;minCov=9;pc=1
8	GeMoMa	exon	34039932	34040120	.	+	.	ID=nbis-exon-282344;Parent=PASSSERD08367.1;de=true;minCov=9;pc=1
8	GeMoMa	exon	34040194	34040370	.	+	.	ID=nbis-exon-282345;Parent=PASSSERD08367.1;de=true;minCov=9;pc=1
8	GeMoMa	exon	34040494	34040635	.	+	.	ID=nbis-exon-282346;Parent=PASSSERD08367.1;de=true;minCov=9;pc=1
8	GeMoMa	exon	34041007	34041611	.	+	.	ID=nbis-exon-282347;Parent=PASSSERD08367.1;de=true;minCov=9;pc=1
8	GeMoMa	exon	34044609	34046507	.	+	.	ID=nbis-exon-282348;Parent=PASSSERD08367.1;de=true;minCov=9;pc=1
8	GeMoMa	CDS	34038870	34038965	.	+	0	ID=cds-257391;Parent=PASSSERD08367.1;de=true;minCov=9;pc=1
8	GeMoMa	CDS	34039562	34039741	.	+	0	ID=cds-257392;Parent=PASSSERD08367.1;ae=true;de=true;minCov=11;pc=1
8	GeMoMa	CDS	34039932	34040120	.	+	0	ID=cds-257393;Parent=PASSSERD08367.1;ae=true;de=true;minCov=13;pc=1
8	GeMoMa	CDS	34040194	34040370	.	+	0	ID=cds-257394;Parent=PASSSERD08367.1;ae=true;de=true;minCov=25;pc=1
8	GeMoMa	CDS	34040494	34040635	.	+	0	ID=cds-257395;Parent=PASSSERD08367.1;ae=true;de=true;minCov=28;pc=1
8	GeMoMa	CDS	34041007	34041611	.	+	2	ID=cds-257396;Parent=PASSSERD08367.1;ae=true;de=true;minCov=3;pc=1
8	GeMoMa	CDS	34044609	34044863	.	+	0	ID=cds-257397;Parent=PASSSERD08367.1;ae=true;minCov=1;pc=1
8	AnnotationFinalizer_	five_prime_UTR	34038392	34038869	.	+	.	ID=five_prime_utr-32897;Parent=PASSSERD08367.1
8	AnnotationFinalizer_	three_prime_UTR	34044864	34046507	.	+	.	ID=three_prime_utr-26435;Parent=PASSSERD08367.1
8	GeMoMa	mRNA	34038392	34049436	1831	+	.	ID=PASSSERD08367.3;Parent=PASSSERD08367;aa=343;avgCov=21.8513;bestScore=1831;ce=6;evidence=1;iAA=1;lpm=343;maxGap=0;maxScore=1831;minCov=4;minSplitReads=2;nps=0;oldID=montanus_rna-XM_039717466.1_R0;pAA=1;prediction=0;raa=343;rce=6;ref-gene=montanus_gene-LOC120506189;start=M;stop=*;sumWeight=0.8;tae=1;tde=1;tie=1;tpc=1
8	GeMoMa	exon	34038392	34038965	.	+	.	ID=nbis-exon-282355;Parent=PASSSERD08367.3;de=true;minCov=9;pc=1
8	GeMoMa	exon	34039562	34039741	.	+	.	ID=nbis-exon-282356;Parent=PASSSERD08367.3;de=true;minCov=9;pc=1
8	GeMoMa	exon	34039932	34040120	.	+	.	ID=nbis-exon-282357;Parent=PASSSERD08367.3;de=true;minCov=9;pc=1
8	GeMoMa	exon	34040194	34040370	.	+	.	ID=nbis-exon-282358;Parent=PASSSERD08367.3;de=true;minCov=9;pc=1
8	GeMoMa	exon	34040494	34040635	.	+	.	ID=nbis-exon-282359;Parent=PASSSERD08367.3;de=true;minCov=9;pc=1
8	GeMoMa	exon	34040988	34041509	.	+	.	ID=nbis-exon-282360;Parent=PASSSERD08367.3;de=true;minCov=9;pc=1
8	GeMoMa	exon	34041576	34041611	.	+	.	ID=nbis-exon-282361;Parent=PASSSERD08367.3;de=true;minCov=9;pc=1
8	GeMoMa	exon	34049430	34049436	.	+	.	ID=nbis-exon-282362;Parent=PASSSERD08367.3;de=true;minCov=9;pc=1
8	GeMoMa	CDS	34038870	34038965	.	+	0	ID=cds-257404;Parent=PASSSERD08367.3;de=true;minCov=9;pc=1
8	GeMoMa	CDS	34039562	34039741	.	+	0	ID=cds-257405;Parent=PASSSERD08367.3;ae=true;de=true;minCov=11;pc=1
8	GeMoMa	CDS	34039932	34040120	.	+	0	ID=cds-257406;Parent=PASSSERD08367.3;ae=true;de=true;minCov=13;pc=1
8	GeMoMa	CDS	34040194	34040370	.	+	0	ID=cds-257407;Parent=PASSSERD08367.3;ae=true;de=true;minCov=25;pc=1
8	GeMoMa	CDS	34040494	34040635	.	+	0	ID=cds-257408;Parent=PASSSERD08367.3;ae=true;de=true;minCov=28;pc=1
8	GeMoMa	CDS	34040988	34041232	.	+	2	ID=cds-257409;Parent=PASSSERD08367.3;ae=true;minCov=4;pc=1
8	AnnotationFinalizer_	five_prime_UTR	34038392	34038869	.	+	.	ID=five_prime_utr-32899;Parent=PASSSERD08367.3
8	AnnotationFinalizer_	three_prime_UTR	34041233	34041509	.	+	.	ID=three_prime_utr-26437;Parent=PASSSERD08367.3
8	AnnotationFinalizer_	three_prime_UTR	34041576	34041611	.	+	.	ID=three_prime_utr-26438;Parent=PASSSERD08367.3
8	AnnotationFinalizer_	three_prime_UTR	34049430	34049436	.	+	.	ID=three_prime_utr-26439;Parent=PASSSERD08367.3
8	GAF	gene	34080916	34098479	.	-	.	ID=PASSSERD08368;combinedEvidence=3;complete=1;maxEvidence=3;maxTie=1.0;transcripts=1
8	GeMoMa	mRNA	34080916	34098479	3838	-	.	ID=PASSSERD08368.1;Parent=PASSSERD08368;aa=747;alternative="onychos_gene-CENPI,pyrgi_gene-CENPI";avgCov=185.1789;bestScore=3838;ce=20;evidence=3;iAA=0.9813;lpm=256;maxGap=0;maxScore=3917;minCov=103;minSplitReads=113;nps=0;oldID=montanus_rna-XM_039717495.1_R0;pAA=0.9866;prediction=0;raa=747;rce=20;ref-gene=montanus_gene-CENPI;start=M;stop=*;sumWeight=2.8;tae=1;tde=1;tie=1;tpc=1
8	GeMoMa	exon	34080916	34082186	.	-	.	ID=nbis-exon-282368;Parent=PASSSERD08368.1;de=true;minCov=144;pc=1
8	GeMoMa	exon	34082973	34083014	.	-	.	ID=nbis-exon-282369;Parent=PASSSERD08368.1;de=true;minCov=144;pc=1
8	GeMoMa	exon	34084861	34085094	.	-	.	ID=nbis-exon-282370;Parent=PASSSERD08368.1;de=true;minCov=144;pc=1
8	GeMoMa	exon	34085253	34085301	.	-	.	ID=nbis-exon-282371;Parent=PASSSERD08368.1;de=true;minCov=144;pc=1
8	GeMoMa	exon	34086347	34086471	.	-	.	ID=nbis-exon-282372;Parent=PASSSERD08368.1;de=true;minCov=144;pc=1
8	GeMoMa	exon	34087217	34087352	.	-	.	ID=nbis-exon-282373;Parent=PASSSERD08368.1;de=true;minCov=144;pc=1
8	GeMoMa	exon	34087766	34087851	.	-	.	ID=nbis-exon-282374;Parent=PASSSERD08368.1;de=true;minCov=144;pc=1
8	GeMoMa	exon	34088374	34088438	.	-	.	ID=nbis-exon-282375;Parent=PASSSERD08368.1;de=true;minCov=144;pc=1
8	GeMoMa	exon	34088537	34088654	.	-	.	ID=nbis-exon-282376;Parent=PASSSERD08368.1;de=true;minCov=144;pc=1
8	GeMoMa	exon	34088963	34089051	.	-	.	ID=nbis-exon-282377;Parent=PASSSERD08368.1;de=true;minCov=144;pc=1
8	GeMoMa	exon	34089255	34089375	.	-	.	ID=nbis-exon-282378;Parent=PASSSERD08368.1;de=true;minCov=144;pc=1
8	GeMoMa	exon	34089614	34089778	.	-	.	ID=nbis-exon-282379;Parent=PASSSERD08368.1;de=true;minCov=144;pc=1
8	GeMoMa	exon	34090028	34090156	.	-	.	ID=nbis-exon-282380;Parent=PASSSERD08368.1;de=true;minCov=144;pc=1
8	GeMoMa	exon	34091597	34091686	.	-	.	ID=nbis-exon-282381;Parent=PASSSERD08368.1;de=true;minCov=144;pc=1
8	GeMoMa	exon	34092357	34092403	.	-	.	ID=nbis-exon-282382;Parent=PASSSERD08368.1;de=true;minCov=144;pc=1
8	GeMoMa	exon	34092716	34092764	.	-	.	ID=nbis-exon-282383;Parent=PASSSERD08368.1;de=true;minCov=144;pc=1
8	GeMoMa	exon	34093861	34093968	.	-	.	ID=nbis-exon-282384;Parent=PASSSERD08368.1;de=true;minCov=144;pc=1
8	GeMoMa	exon	34095060	34095178	.	-	.	ID=nbis-exon-282385;Parent=PASSSERD08368.1;de=true;minCov=144;pc=1
8	GeMoMa	exon	34095506	34095643	.	-	.	ID=nbis-exon-282386;Parent=PASSSERD08368.1;de=true;minCov=144;pc=1
8	GeMoMa	exon	34096301	34096611	.	-	.	ID=nbis-exon-282387;Parent=PASSSERD08368.1;de=true;minCov=144;pc=1
8	GeMoMa	exon	34098398	34098479	.	-	.	ID=nbis-exon-282388;Parent=PASSSERD08368.1;de=true;minCov=144;pc=1
8	GeMoMa	CDS	34082055	34082186	.	-	0	ID=cds-257434;Parent=PASSSERD08368.1;ae=true;minCov=259;pc=1
8	GeMoMa	CDS	34082973	34083014	.	-	0	ID=cds-257433;Parent=PASSSERD08368.1;ae=true;de=true;minCov=233;pc=1
8	GeMoMa	CDS	34084861	34085094	.	-	0	ID=cds-257432;Parent=PASSSERD08368.1;ae=true;de=true;minCov=162;pc=1
8	GeMoMa	CDS	34085253	34085301	.	-	1	ID=cds-257431;Parent=PASSSERD08368.1;ae=true;de=true;minCov=169;pc=1
8	GeMoMa	CDS	34086347	34086471	.	-	0	ID=cds-257430;Parent=PASSSERD08368.1;ae=true;de=true;minCov=182;pc=1
8	GeMoMa	CDS	34087217	34087352	.	-	1	ID=cds-257429;Parent=PASSSERD08368.1;ae=true;de=true;minCov=196;pc=1
8	GeMoMa	CDS	34087766	34087851	.	-	0	ID=cds-257428;Parent=PASSSERD08368.1;ae=true;de=true;minCov=193;pc=1
8	GeMoMa	CDS	34088374	34088438	.	-	2	ID=cds-257427;Parent=PASSSERD08368.1;ae=true;de=true;minCov=201;pc=1
8	GeMoMa	CDS	34088537	34088654	.	-	0	ID=cds-257426;Parent=PASSSERD08368.1;ae=true;de=true;minCov=161;pc=1
8	GeMoMa	CDS	34088963	34089051	.	-	2	ID=cds-257425;Parent=PASSSERD08368.1;ae=true;de=true;minCov=148;pc=1
8	GeMoMa	CDS	34089255	34089375	.	-	0	ID=cds-257424;Parent=PASSSERD08368.1;ae=true;de=true;minCov=145;pc=1
8	GeMoMa	CDS	34089614	34089778	.	-	0	ID=cds-257423;Parent=PASSSERD08368.1;ae=true;de=true;minCov=125;pc=1
8	GeMoMa	CDS	34090028	34090156	.	-	0	ID=cds-257422;Parent=PASSSERD08368.1;ae=true;de=true;minCov=157;pc=1
8	GeMoMa	CDS	34091597	34091686	.	-	0	ID=cds-257421;Parent=PASSSERD08368.1;ae=true;de=true;minCov=133;pc=1
8	GeMoMa	CDS	34092357	34092403	.	-	2	ID=cds-257420;Parent=PASSSERD08368.1;ae=true;de=true;minCov=148;pc=1
8	GeMoMa	CDS	34092716	34092764	.	-	0	ID=cds-257419;Parent=PASSSERD08368.1;ae=true;de=true;minCov=175;pc=1
8	GeMoMa	CDS	34093861	34093968	.	-	0	ID=cds-257418;Parent=PASSSERD08368.1;ae=true;de=true;minCov=118;pc=1
8	GeMoMa	CDS	34095060	34095178	.	-	2	ID=cds-257417;Parent=PASSSERD08368.1;ae=true;de=true;minCov=103;pc=1
8	GeMoMa	CDS	34095506	34095643	.	-	2	ID=cds-257416;Parent=PASSSERD08368.1;ae=true;de=true;minCov=129;pc=1
8	GeMoMa	CDS	34096301	34096499	.	-	0	ID=cds-257415;Parent=PASSSERD08368.1;de=true;minCov=144;pc=1
8	AnnotationFinalizer_	five_prime_UTR	34096500	34096611	.	-	.	ID=five_prime_utr-32902;Parent=PASSSERD08368.1
8	AnnotationFinalizer_	five_prime_UTR	34098398	34098479	.	-	.	ID=five_prime_utr-32901;Parent=PASSSERD08368.1
8	AnnotationFinalizer_	three_prime_UTR	34080916	34082054	.	-	.	ID=three_prime_utr-26441;Parent=PASSSERD08368.1
8	GAF	gene	34099787	34104631	.	-	.	ID=PASSSERD08369;combinedEvidence=4;complete=1;maxEvidence=4;maxTie=1.0;transcripts=1
8	GeMoMa	mRNA	34099787	34104631	835	-	.	ID=PASSSERD08369.1;Parent=PASSSERD08369;aa=169;alternative="onychos_gene-TMEM35A,passerold_gene:ENSPDOG00000007176,pyrgi_gene-TMEM35A";avgCov=116.4517;bestScore=835;ce=2;evidence=4;iAA=1;lpm=169;maxGap=0;maxScore=835;minCov=70;minSplitReads=142;nps=0;oldID=montanus_rna-XM_039717472.1_R0;pAA=1;prediction=0;raa=169;rce=2;ref-gene=montanus_gene-TMEM35A;start=M;stop=*;sumWeight=3.6;tae=1;tde=1;tie=1;tpc=1
8	GeMoMa	exon	34099787	34101495	.	-	.	ID=nbis-exon-282389;Parent=PASSSERD08369.1;de=true;minCov=93;pc=1
8	GeMoMa	exon	34104280	34104631	.	-	.	ID=nbis-exon-282390;Parent=PASSSERD08369.1;de=true;minCov=93;pc=1
8	GeMoMa	CDS	34101109	34101495	.	-	0	ID=cds-257436;Parent=PASSSERD08369.1;ae=true;minCov=70;pc=1
8	GeMoMa	CDS	34104280	34104399	.	-	0	ID=cds-257435;Parent=PASSSERD08369.1;de=true;minCov=93;pc=1
8	AnnotationFinalizer_	five_prime_UTR	34104400	34104631	.	-	.	ID=five_prime_utr-32903;Parent=PASSSERD08369.1
8	AnnotationFinalizer_	three_prime_UTR	34099787	34101108	.	-	.	ID=three_prime_utr-26442;Parent=PASSSERD08369.1
8	GAF	gene	34105487	34112313	.	-	.	ID=PASSSERD08370;combinedEvidence=4;complete=1;maxEvidence=4;maxTie=1.0;transcripts=1
8	GeMoMa	mRNA	34105487	34112313	2523	-	.	ID=PASSSERD08370.1;Parent=PASSSERD08370;aa=471;alternative="montanus_gene-TRMT2B,onychos_gene-TRMT2B,pyrgi_gene-TRMT2B";avgCov=720.8252;bestScore=2523;ce=12;evidence=4;iAA=1;lpm=471;maxGap=0;maxScore=2523;minCov=56;minSplitReads=359;nps=0;oldID=passerold_transcript:ENSPDOT00000010634_R0;pAA=1;prediction=0;raa=471;rce=12;ref-gene=passerold_gene:ENSPDOG00000007183;start=M;stop=*;sumWeight=3.6;tae=1;tde=1;tie=1;tpc=1
8	GeMoMa	exon	34105487	34106472	.	-	.	ID=nbis-exon-282391;Parent=PASSSERD08370.1;de=true;minCov=56;pc=1
8	GeMoMa	exon	34107044	34107143	.	-	.	ID=nbis-exon-282392;Parent=PASSSERD08370.1;de=true;minCov=56;pc=1
8	GeMoMa	exon	34108019	34108138	.	-	.	ID=nbis-exon-282393;Parent=PASSSERD08370.1;de=true;minCov=56;pc=1
8	GeMoMa	exon	34108305	34108406	.	-	.	ID=nbis-exon-282394;Parent=PASSSERD08370.1;de=true;minCov=56;pc=1
8	GeMoMa	exon	34108507	34108721	.	-	.	ID=nbis-exon-282395;Parent=PASSSERD08370.1;de=true;minCov=56;pc=1
8	GeMoMa	exon	34109248	34109342	.	-	.	ID=nbis-exon-282396;Parent=PASSSERD08370.1;de=true;minCov=56;pc=1
8	GeMoMa	exon	34109466	34109612	.	-	.	ID=nbis-exon-282397;Parent=PASSSERD08370.1;de=true;minCov=56;pc=1
8	GeMoMa	exon	34110040	34110110	.	-	.	ID=nbis-exon-282398;Parent=PASSSERD08370.1;de=true;minCov=56;pc=1
8	GeMoMa	exon	34110259	34110358	.	-	.	ID=nbis-exon-282399;Parent=PASSSERD08370.1;de=true;minCov=56;pc=1
8	GeMoMa	exon	34110768	34110887	.	-	.	ID=nbis-exon-282400;Parent=PASSSERD08370.1;de=true;minCov=56;pc=1
8	GeMoMa	exon	34111342	34111396	.	-	.	ID=nbis-exon-282401;Parent=PASSSERD08370.1;de=true;minCov=56;pc=1
8	GeMoMa	exon	34112129	34112313	.	-	.	ID=nbis-exon-282402;Parent=PASSSERD08370.1;de=true;minCov=56;pc=1
8	GeMoMa	CDS	34106346	34106472	.	-	1	ID=cds-257448;Parent=PASSSERD08370.1;ae=true;minCov=671;pc=1
8	GeMoMa	CDS	34107044	34107143	.	-	2	ID=cds-257447;Parent=PASSSERD08370.1;ae=true;de=true;minCov=862;pc=1
8	GeMoMa	CDS	34108019	34108138	.	-	2	ID=cds-257446;Parent=PASSSERD08370.1;ae=true;de=true;minCov=733;pc=1
8	GeMoMa	CDS	34108305	34108406	.	-	2	ID=cds-257445;Parent=PASSSERD08370.1;ae=true;de=true;minCov=613;pc=1
8	GeMoMa	CDS	34108507	34108721	.	-	1	ID=cds-257444;Parent=PASSSERD08370.1;ae=true;de=true;minCov=616;pc=1
8	GeMoMa	CDS	34109248	34109342	.	-	0	ID=cds-257443;Parent=PASSSERD08370.1;ae=true;de=true;minCov=653;pc=1
8	GeMoMa	CDS	34109466	34109612	.	-	0	ID=cds-257442;Parent=PASSSERD08370.1;ae=true;de=true;minCov=771;pc=1
8	GeMoMa	CDS	34110040	34110110	.	-	2	ID=cds-257441;Parent=PASSSERD08370.1;ae=true;de=true;minCov=957;pc=1
8	GeMoMa	CDS	34110259	34110358	.	-	0	ID=cds-257440;Parent=PASSSERD08370.1;ae=true;de=true;minCov=741;pc=1
8	GeMoMa	CDS	34110768	34110887	.	-	0	ID=cds-257439;Parent=PASSSERD08370.1;ae=true;de=true;minCov=637;pc=1
8	GeMoMa	CDS	34111342	34111396	.	-	1	ID=cds-257438;Parent=PASSSERD08370.1;ae=true;de=true;minCov=370;pc=1
8	GeMoMa	CDS	34112129	34112289	.	-	0	ID=cds-257437;Parent=PASSSERD08370.1;de=true;minCov=56;pc=1
8	AnnotationFinalizer_	five_prime_UTR	34112290	34112313	.	-	.	ID=five_prime_utr-32904;Parent=PASSSERD08370.1
8	AnnotationFinalizer_	three_prime_UTR	34105487	34106345	.	-	.	ID=three_prime_utr-26443;Parent=PASSSERD08370.1
8	miniprot	gene	34116233	34124714	2479	+	.	ID=nbisL1-mrna-179;Target=9204at9126 27 551;identity=0.9305;positive=0.9492;rank=1
8	miniprot	mRNA	34116233	34124714	2479	+	.	ID=MP000179;Parent=nbisL1-mrna-179;Target=9204at9126 27 551;identity=0.9305;positive=0.9492;rank=1
8	miniprot	exon	34116233	34116340	92	+	.	ID=IDmodified-exon-747;Parent=MP000179;Target=9204at9126 27 57;identity=0.6111;rank=1
8	miniprot	exon	34116498	34116584	92	+	.	ID=IDmodified-exon-748;Parent=MP000179;Target=9204at9126 27 57;identity=0.6111;rank=1
8	miniprot	exon	34117058	34117149	92	+	.	ID=IDmodified-exon-749;Parent=MP000179;Target=9204at9126 27 57;identity=0.6111;rank=1
8	miniprot	exon	34117631	34117815	92	+	.	ID=IDmodified-exon-750;Parent=MP000179;Target=9204at9126 27 57;identity=0.6111;rank=1
8	miniprot	exon	34118268	34118332	92	+	.	ID=IDmodified-exon-751;Parent=MP000179;Target=9204at9126 27 57;identity=0.6111;rank=1
8	miniprot	exon	34118887	34119013	92	+	.	ID=IDmodified-exon-752;Parent=MP000179;Target=9204at9126 27 57;identity=0.6111;rank=1
8	miniprot	exon	34119444	34119574	92	+	.	ID=IDmodified-exon-753;Parent=MP000179;Target=9204at9126 27 57;identity=0.6111;rank=1
8	miniprot	exon	34120476	34120619	92	+	.	ID=IDmodified-exon-754;Parent=MP000179;Target=9204at9126 27 57;identity=0.6111;rank=1
8	miniprot	exon	34121047	34121167	92	+	.	ID=IDmodified-exon-755;Parent=MP000179;Target=9204at9126 27 57;identity=0.6111;rank=1
8	miniprot	exon	34121883	34122001	92	+	.	ID=IDmodified-exon-756;Parent=MP000179;Target=9204at9126 27 57;identity=0.6111;rank=1
8	miniprot	exon	34122967	34123070	92	+	.	ID=IDmodified-exon-757;Parent=MP000179;Target=9204at9126 27 57;identity=0.6111;rank=1
8	miniprot	exon	34123474	34123540	92	+	.	ID=IDmodified-exon-758;Parent=MP000179;Target=9204at9126 27 57;identity=0.6111;rank=1
8	miniprot	exon	34124125	34124283	92	+	.	ID=IDmodified-exon-759;Parent=MP000179;Target=9204at9126 27 57;identity=0.6111;rank=1
8	miniprot	exon	34124646	34124714	92	+	.	ID=IDmodified-exon-760;Parent=MP000179;Target=9204at9126 27 57;identity=0.6111;rank=1
8	miniprot	CDS	34116233	34116340	92	+	0	ID=IDmodified-cds-747;Parent=MP000179;Target=9204at9126 27 57;identity=0.6111;rank=1
8	miniprot	CDS	34116498	34116584	147	+	0	ID=IDmodified-cds-748;Parent=MP000179;Target=9204at9126 58 86;identity=0.9655;rank=1
8	miniprot	CDS	34117058	34117149	134	+	0	ID=IDmodified-cds-749;Parent=MP000179;Target=9204at9126 87 122;identity=0.8108;rank=1
8	miniprot	CDS	34117631	34117815	316	+	1	ID=IDmodified-cds-750;Parent=MP000179;Target=9204at9126 123 184;identity=0.9839;rank=1
8	miniprot	CDS	34118268	34118332	102	+	2	ID=IDmodified-cds-751;Parent=MP000179;Target=9204at9126 185 206;identity=1.0000;rank=1
8	miniprot	CDS	34118887	34119013	209	+	0	ID=IDmodified-cds-752;Parent=MP000179;Target=9204at9126 207 248;identity=0.9767;rank=1
8	miniprot	CDS	34119444	34119574	219	+	2	ID=IDmodified-cds-753;Parent=MP000179;Target=9204at9126 249 292;identity=0.9767;rank=1
8	miniprot	CDS	34120476	34120619	246	+	0	ID=IDmodified-cds-754;Parent=MP000179;Target=9204at9126 293 340;identity=0.9792;rank=1
8	miniprot	CDS	34121047	34121167	208	+	0	ID=IDmodified-cds-755;Parent=MP000179;Target=9204at9126 341 380;identity=1.0000;rank=1
8	miniprot	CDS	34121883	34122001	204	+	2	ID=IDmodified-cds-756;Parent=MP000179;Target=9204at9126 381 420;identity=0.9744;rank=1
8	miniprot	CDS	34122967	34123070	180	+	0	ID=IDmodified-cds-757;Parent=MP000179;Target=9204at9126 421 454;identity=0.9429;rank=1
8	miniprot	CDS	34123474	34123540	101	+	1	ID=IDmodified-cds-758;Parent=MP000179;Target=9204at9126 455 477;identity=0.9545;rank=1
8	miniprot	CDS	34124125	34124283	234	+	0	ID=IDmodified-cds-759;Parent=MP000179;Target=9204at9126 478 528;identity=0.9057;rank=1
8	miniprot	CDS	34124646	34124714	87	+	0	ID=IDmodified-cds-760;Parent=MP000179;Target=9204at9126 529 551;identity=0.9130;rank=1
8	miniprot	stop_codon	34124712	34124714	0	+	0	ID=stop_codon-152;Parent=MP000179;rank=1
8	GAF	gene	34117156	34144524	.	-	.	ID=PASSSERD08371;combinedEvidence=4;complete=2;maxEvidence=4;maxTie=1.0;transcripts=2
8	GeMoMa	mRNA	34117156	34139043	1299	-	.	ID=PASSSERD08371.2;Parent=PASSSERD08371;aa=443;alternative="onychos_gene-CASK,pyrgi_gene-CASK";avgCov=4856.1979;bestScore=2574;ce=13;evidence=3;iAA=0.5265;lpm=16;maxGap=22;maxScore=2574;minCov=19;minSplitReads=0;nps=0;oldID=montanus_rna-XM_039729353.1_R1;pAA=0.6408;prediction=1;raa=490;rce=14;ref-gene=montanus_gene-CASK;start=M;stop=*;sumWeight=2.8;tae=0.9167;tde=0.8333;tie=0.75;tpc=1
8	GeMoMa	exon	34117156	34120686	.	-	.	ID=nbis-exon-282416;Parent=PASSSERD08371.2;de=false;minCov=31;pc=1
8	GeMoMa	exon	34121311	34127439	.	-	.	ID=nbis-exon-282417;Parent=PASSSERD08371.2;de=false;minCov=31;pc=1
8	GeMoMa	exon	34129346	34129420	.	-	.	ID=nbis-exon-282418;Parent=PASSSERD08371.2;de=false;minCov=31;pc=1
8	GeMoMa	exon	34129765	34129967	.	-	.	ID=nbis-exon-282419;Parent=PASSSERD08371.2;de=false;minCov=31;pc=1
8	GeMoMa	exon	34130319	34130399	.	-	.	ID=nbis-exon-282420;Parent=PASSSERD08371.2;de=false;minCov=31;pc=1
8	GeMoMa	exon	34131005	34131085	.	-	.	ID=nbis-exon-282421;Parent=PASSSERD08371.2;de=false;minCov=31;pc=1
8	GeMoMa	exon	34131954	34132060	.	-	.	ID=nbis-exon-282422;Parent=PASSSERD08371.2;de=false;minCov=31;pc=1
8	GeMoMa	exon	34132315	34132511	.	-	.	ID=nbis-exon-282423;Parent=PASSSERD08371.2;de=false;minCov=31;pc=1
8	GeMoMa	exon	34134412	34134438	.	-	.	ID=nbis-exon-282424;Parent=PASSSERD08371.2;de=false;minCov=31;pc=1
8	GeMoMa	exon	34135322	34135390	.	-	.	ID=nbis-exon-282425;Parent=PASSSERD08371.2;de=false;minCov=31;pc=1
8	GeMoMa	exon	34136503	34136588	.	-	.	ID=nbis-exon-282426;Parent=PASSSERD08371.2;de=false;minCov=31;pc=1
8	GeMoMa	exon	34137582	34137660	.	-	.	ID=nbis-exon-282427;Parent=PASSSERD08371.2;de=false;minCov=31;pc=1
8	GeMoMa	exon	34137988	34138131	.	-	.	ID=nbis-exon-282428;Parent=PASSSERD08371.2;de=false;minCov=31;pc=1
8	GeMoMa	exon	34138635	34139043	.	-	.	ID=nbis-exon-282429;Parent=PASSSERD08371.2;de=false;minCov=31;pc=1
8	GeMoMa	CDS	34127263	34127439	.	-	0	ID=cds-257473;Parent=PASSSERD08371.2;ae=true;minCov=2597;pc=1
8	GeMoMa	CDS	34129346	34129420	.	-	0	ID=cds-257472;Parent=PASSSERD08371.2;ae=true;de=true;minCov=3580;pc=1
8	GeMoMa	CDS	34129765	34129967	.	-	2	ID=cds-257471;Parent=PASSSERD08371.2;ae=true;de=true;minCov=5952;pc=1
8	GeMoMa	CDS	34130319	34130399	.	-	2	ID=cds-257470;Parent=PASSSERD08371.2;ae=true;de=true;minCov=6228;pc=1
8	GeMoMa	CDS	34131005	34131085	.	-	2	ID=cds-257469;Parent=PASSSERD08371.2;ae=true;de=true;minCov=4179;pc=1
8	GeMoMa	CDS	34131954	34132060	.	-	1	ID=cds-257468;Parent=PASSSERD08371.2;ae=true;de=true;minCov=3563;pc=1
8	GeMoMa	CDS	34132315	34132511	.	-	0	ID=cds-257467;Parent=PASSSERD08371.2;ae=true;de=true;minCov=3502;pc=1
8	GeMoMa	CDS	34134412	34134438	.	-	0	ID=cds-257466;Parent=PASSSERD08371.2;ae=false;de=false;minCov=19;pc=1
8	GeMoMa	CDS	34135322	34135390	.	-	0	ID=cds-257465;Parent=PASSSERD08371.2;ae=true;de=true;minCov=6085;pc=1
8	GeMoMa	CDS	34136503	34136588	.	-	2	ID=cds-257464;Parent=PASSSERD08371.2;ae=true;de=true;minCov=5019;pc=1
8	GeMoMa	CDS	34137582	34137660	.	-	0	ID=cds-257463;Parent=PASSSERD08371.2;ae=true;de=true;minCov=3037;pc=1
8	GeMoMa	CDS	34137988	34138131	.	-	0	ID=cds-257462;Parent=PASSSERD08371.2;ae=true;de=true;minCov=2197;pc=1
8	GeMoMa	CDS	34138635	34138637	.	-	0	ID=cds-257461;Parent=PASSSERD08371.2;de=false;minCov=31;pc=1
8	AnnotationFinalizer_	five_prime_UTR	34138638	34139043	.	-	.	ID=five_prime_utr-32906;Parent=PASSSERD08371.2
8	AnnotationFinalizer_	three_prime_UTR	34117156	34120686	.	-	.	ID=three_prime_utr-26447;Parent=PASSSERD08371.2
8	AnnotationFinalizer_	three_prime_UTR	34121311	34127262	.	-	.	ID=three_prime_utr-26446;Parent=PASSSERD08371.2
8	GeMoMa	mRNA	34117156	34144524	2353	-	.	ID=PASSSERD08371.1;Parent=PASSSERD08371;aa=454;alternative="montanus_gene-MPP1,onychos_gene-MPP1,pyrgi_gene-MPP1";avgCov=4782.5808;bestScore=2353;ce=12;evidence=4;iAA=1;lpm=454;maxGap=0;maxScore=2353;minCov=608;minSplitReads=1300;nps=0;oldID=passerold_transcript:ENSPDOT00000010749_R0;pAA=1;prediction=0;raa=454;rce=12;ref-gene=passerold_gene:ENSPDOG00000007267;start=M;stop=*;sumWeight=3.6;tae=1;tde=1;tie=1;tpc=1
8	GeMoMa	exon	34117156	34120686	.	-	.	ID=nbis-exon-282403;Parent=PASSSERD08371.1;de=true;minCov=608;pc=1
8	GeMoMa	exon	34121311	34127439	.	-	.	ID=nbis-exon-282404;Parent=PASSSERD08371.1;de=true;minCov=608;pc=1
8	GeMoMa	exon	34129346	34129420	.	-	.	ID=nbis-exon-282405;Parent=PASSSERD08371.1;de=true;minCov=608;pc=1
8	GeMoMa	exon	34129765	34129967	.	-	.	ID=nbis-exon-282406;Parent=PASSSERD08371.1;de=true;minCov=608;pc=1
8	GeMoMa	exon	34130319	34130399	.	-	.	ID=nbis-exon-282407;Parent=PASSSERD08371.1;de=true;minCov=608;pc=1
8	GeMoMa	exon	34131005	34131085	.	-	.	ID=nbis-exon-282408;Parent=PASSSERD08371.1;de=true;minCov=608;pc=1
8	GeMoMa	exon	34131954	34132060	.	-	.	ID=nbis-exon-282409;Parent=PASSSERD08371.1;de=true;minCov=608;pc=1
8	GeMoMa	exon	34132315	34132511	.	-	.	ID=nbis-exon-282410;Parent=PASSSERD08371.1;de=true;minCov=608;pc=1
8	GeMoMa	exon	34135322	34135390	.	-	.	ID=nbis-exon-282411;Parent=PASSSERD08371.1;de=true;minCov=608;pc=1
8	GeMoMa	exon	34136503	34136588	.	-	.	ID=nbis-exon-282412;Parent=PASSSERD08371.1;de=true;minCov=608;pc=1
8	GeMoMa	exon	34137582	34137660	.	-	.	ID=nbis-exon-282413;Parent=PASSSERD08371.1;de=true;minCov=608;pc=1
8	GeMoMa	exon	34137988	34138131	.	-	.	ID=nbis-exon-282414;Parent=PASSSERD08371.1;de=true;minCov=608;pc=1
8	GeMoMa	exon	34144419	34144524	.	-	.	ID=nbis-exon-282415;Parent=PASSSERD08371.1;de=true;minCov=608;pc=1
8	GeMoMa	CDS	34127263	34127439	.	-	0	ID=cds-257460;Parent=PASSSERD08371.1;ae=true;minCov=2597;pc=1
8	GeMoMa	CDS	34129346	34129420	.	-	0	ID=cds-257459;Parent=PASSSERD08371.1;ae=true;de=true;minCov=3580;pc=1
8	GeMoMa	CDS	34129765	34129967	.	-	2	ID=cds-257458;Parent=PASSSERD08371.1;ae=true;de=true;minCov=5952;pc=1
8	GeMoMa	CDS	34130319	34130399	.	-	2	ID=cds-257457;Parent=PASSSERD08371.1;ae=true;de=true;minCov=6228;pc=1
8	GeMoMa	CDS	34131005	34131085	.	-	2	ID=cds-257456;Parent=PASSSERD08371.1;ae=true;de=true;minCov=4179;pc=1
8	GeMoMa	CDS	34131954	34132060	.	-	1	ID=cds-257455;Parent=PASSSERD08371.1;ae=true;de=true;minCov=3563;pc=1
8	GeMoMa	CDS	34132315	34132511	.	-	0	ID=cds-257454;Parent=PASSSERD08371.1;ae=true;de=true;minCov=3502;pc=1
8	GeMoMa	CDS	34135322	34135390	.	-	0	ID=cds-257453;Parent=PASSSERD08371.1;ae=true;de=true;minCov=6085;pc=1
8	GeMoMa	CDS	34136503	34136588	.	-	2	ID=cds-257452;Parent=PASSSERD08371.1;ae=true;de=true;minCov=5019;pc=1
8	GeMoMa	CDS	34137582	34137660	.	-	0	ID=cds-257451;Parent=PASSSERD08371.1;ae=true;de=true;minCov=3037;pc=1
8	GeMoMa	CDS	34137988	34138131	.	-	0	ID=cds-257450;Parent=PASSSERD08371.1;ae=true;de=true;minCov=2197;pc=1
8	GeMoMa	CDS	34144419	34144481	.	-	0	ID=cds-257449;Parent=PASSSERD08371.1;de=true;minCov=608;pc=1
8	AnnotationFinalizer_	five_prime_UTR	34144482	34144524	.	-	.	ID=five_prime_utr-32905;Parent=PASSSERD08371.1
8	AnnotationFinalizer_	three_prime_UTR	34117156	34120686	.	-	.	ID=three_prime_utr-26445;Parent=PASSSERD08371.1
8	AnnotationFinalizer_	three_prime_UTR	34121311	34127262	.	-	.	ID=three_prime_utr-26444;Parent=PASSSERD08371.1
8	GAF	gene	34150156	34178049	.	-	.	ID=PASSSERD08372;combinedEvidence=4;complete=7;maxEvidence=3;maxTie=1.0;transcripts=7
8	GeMoMa	mRNA	34150156	34178049	11311	-	.	ID=PASSSERD08372.1;Parent=PASSSERD08372;aa=2190;alternative="onychos_gene-F8,pyrgi_gene-F8";avgCov=436.8767;bestScore=11311;ce=26;evidence=3;iAA=0.9785;lpm=564;maxGap=0;maxScore=11582;minCov=76;minSplitReads=106;nps=0;oldID=montanus_rna-XM_039717426.1_R0;pAA=0.9886;prediction=0;raa=2190;rce=26;ref-gene=montanus_gene-F8;start=M;stop=*;sumWeight=2.8;tae=1;tde=1;tie=1;tpc=1
8	GeMoMa	exon	34150156	34150613	.	-	.	ID=nbis-exon-282430;Parent=PASSSERD08372.1;de=true;minCov=184;pc=1
8	GeMoMa	exon	34150830	34151006	.	-	.	ID=nbis-exon-282431;Parent=PASSSERD08372.1;de=true;minCov=184;pc=1
8	GeMoMa	exon	34151260	34151408	.	-	.	ID=nbis-exon-282432;Parent=PASSSERD08372.1;de=true;minCov=184;pc=1
8	GeMoMa	exon	34152371	34152515	.	-	.	ID=nbis-exon-282433;Parent=PASSSERD08372.1;de=true;minCov=184;pc=1
8	GeMoMa	exon	34153289	34153444	.	-	.	ID=nbis-exon-282434;Parent=PASSSERD08372.1;de=true;minCov=184;pc=1
8	GeMoMa	exon	34154287	34154372	.	-	.	ID=nbis-exon-282435;Parent=PASSSERD08372.1;de=true;minCov=184;pc=1
8	GeMoMa	exon	34154676	34154747	.	-	.	ID=nbis-exon-282436;Parent=PASSSERD08372.1;de=true;minCov=184;pc=1
8	GeMoMa	exon	34155966	34156082	.	-	.	ID=nbis-exon-282437;Parent=PASSSERD08372.1;de=true;minCov=184;pc=1
8	GeMoMa	exon	34156281	34156463	.	-	.	ID=nbis-exon-282438;Parent=PASSSERD08372.1;de=true;minCov=184;pc=1
8	GeMoMa	exon	34156561	34156789	.	-	.	ID=nbis-exon-282439;Parent=PASSSERD08372.1;de=true;minCov=184;pc=1
8	GeMoMa	exon	34157683	34157880	.	-	.	ID=nbis-exon-282440;Parent=PASSSERD08372.1;de=true;minCov=184;pc=1
8	GeMoMa	exon	34158677	34158842	.	-	.	ID=nbis-exon-282441;Parent=PASSSERD08372.1;de=true;minCov=184;pc=1
8	GeMoMa	exon	34159147	34161790	.	-	.	ID=nbis-exon-282442;Parent=PASSSERD08372.1;de=true;minCov=184;pc=1
8	GeMoMa	exon	34162999	34163208	.	-	.	ID=nbis-exon-282443;Parent=PASSSERD08372.1;de=true;minCov=184;pc=1
8	GeMoMa	exon	34163354	34163504	.	-	.	ID=nbis-exon-282444;Parent=PASSSERD08372.1;de=true;minCov=184;pc=1
8	GeMoMa	exon	34163803	34164014	.	-	.	ID=nbis-exon-282445;Parent=PASSSERD08372.1;de=true;minCov=184;pc=1
8	GeMoMa	exon	34164670	34164763	.	-	.	ID=nbis-exon-282446;Parent=PASSSERD08372.1;de=true;minCov=184;pc=1
8	GeMoMa	exon	34165686	34165860	.	-	.	ID=nbis-exon-282447;Parent=PASSSERD08372.1;de=true;minCov=184;pc=1
8	GeMoMa	exon	34166249	34166483	.	-	.	ID=nbis-exon-282448;Parent=PASSSERD08372.1;de=true;minCov=184;pc=1
8	GeMoMa	exon	34166747	34166968	.	-	.	ID=nbis-exon-282449;Parent=PASSSERD08372.1;de=true;minCov=184;pc=1
8	GeMoMa	exon	34168695	34168802	.	-	.	ID=nbis-exon-282450;Parent=PASSSERD08372.1;de=true;minCov=184;pc=1
8	GeMoMa	exon	34169197	34169268	.	-	.	ID=nbis-exon-282451;Parent=PASSSERD08372.1;de=true;minCov=184;pc=1
8	GeMoMa	exon	34169800	34170012	.	-	.	ID=nbis-exon-282452;Parent=PASSSERD08372.1;de=true;minCov=184;pc=1
8	GeMoMa	exon	34170453	34170575	.	-	.	ID=nbis-exon-282453;Parent=PASSSERD08372.1;de=true;minCov=184;pc=1
8	GeMoMa	exon	34170875	34170999	.	-	.	ID=nbis-exon-282454;Parent=PASSSERD08372.1;de=true;minCov=184;pc=1
8	GeMoMa	exon	34176939	34178049	.	-	.	ID=nbis-exon-282455;Parent=PASSSERD08372.1;de=true;minCov=184;pc=1
8	GeMoMa	CDS	34150458	34150613	.	-	0	ID=cds-257499;Parent=PASSSERD08372.1;ae=true;minCov=1109;pc=1
8	GeMoMa	CDS	34150830	34151006	.	-	0	ID=cds-257498;Parent=PASSSERD08372.1;ae=true;de=true;minCov=864;pc=1
8	GeMoMa	CDS	34151260	34151408	.	-	2	ID=cds-257497;Parent=PASSSERD08372.1;ae=true;de=true;minCov=902;pc=1
8	GeMoMa	CDS	34152371	34152515	.	-	0	ID=cds-257496;Parent=PASSSERD08372.1;ae=true;de=true;minCov=1281;pc=1
8	GeMoMa	CDS	34153289	34153444	.	-	0	ID=cds-257495;Parent=PASSSERD08372.1;ae=true;de=true;minCov=820;pc=1
8	GeMoMa	CDS	34154287	34154372	.	-	2	ID=cds-257494;Parent=PASSSERD08372.1;ae=true;de=true;minCov=934;pc=1
8	GeMoMa	CDS	34154676	34154747	.	-	2	ID=cds-257493;Parent=PASSSERD08372.1;ae=true;de=true;minCov=812;pc=1
8	GeMoMa	CDS	34155966	34156082	.	-	2	ID=cds-257492;Parent=PASSSERD08372.1;ae=true;de=true;minCov=621;pc=1
8	GeMoMa	CDS	34156281	34156463	.	-	2	ID=cds-257491;Parent=PASSSERD08372.1;ae=true;de=true;minCov=593;pc=1
8	GeMoMa	CDS	34156561	34156789	.	-	0	ID=cds-257490;Parent=PASSSERD08372.1;ae=true;de=true;minCov=558;pc=1
8	GeMoMa	CDS	34157683	34157880	.	-	0	ID=cds-257489;Parent=PASSSERD08372.1;ae=true;de=true;minCov=525;pc=1
8	GeMoMa	CDS	34158677	34158842	.	-	1	ID=cds-257488;Parent=PASSSERD08372.1;ae=true;de=true;minCov=621;pc=1
8	GeMoMa	CDS	34159147	34161790	.	-	2	ID=cds-257487;Parent=PASSSERD08372.1;ae=true;de=true;minCov=76;pc=1
8	GeMoMa	CDS	34162999	34163208	.	-	2	ID=cds-257486;Parent=PASSSERD08372.1;ae=true;de=true;minCov=180;pc=1
8	GeMoMa	CDS	34163354	34163504	.	-	0	ID=cds-257485;Parent=PASSSERD08372.1;ae=true;de=true;minCov=169;pc=1
8	GeMoMa	CDS	34163803	34164014	.	-	2	ID=cds-257484;Parent=PASSSERD08372.1;ae=true;de=true;minCov=184;pc=1
8	GeMoMa	CDS	34164670	34164763	.	-	0	ID=cds-257483;Parent=PASSSERD08372.1;ae=true;de=true;minCov=323;pc=1
8	GeMoMa	CDS	34165686	34165860	.	-	1	ID=cds-257482;Parent=PASSSERD08372.1;ae=true;de=true;minCov=167;pc=1
8	GeMoMa	CDS	34166249	34166483	.	-	2	ID=cds-257481;Parent=PASSSERD08372.1;ae=true;de=true;minCov=143;pc=1
8	GeMoMa	CDS	34166747	34166968	.	-	2	ID=cds-257480;Parent=PASSSERD08372.1;ae=true;de=true;minCov=131;pc=1
8	GeMoMa	CDS	34168695	34168802	.	-	2	ID=cds-257479;Parent=PASSSERD08372.1;ae=true;de=true;minCov=199;pc=1
8	GeMoMa	CDS	34169197	34169268	.	-	2	ID=cds-257478;Parent=PASSSERD08372.1;ae=true;de=true;minCov=176;pc=1
8	GeMoMa	CDS	34169800	34170012	.	-	2	ID=cds-257477;Parent=PASSSERD08372.1;ae=true;de=true;minCov=108;pc=1
8	GeMoMa	CDS	34170453	34170575	.	-	2	ID=cds-257476;Parent=PASSSERD08372.1;ae=true;de=true;minCov=106;pc=1
8	GeMoMa	CDS	34170875	34170999	.	-	1	ID=cds-257475;Parent=PASSSERD08372.1;ae=true;de=true;minCov=126;pc=1
8	GeMoMa	CDS	34176939	34177090	.	-	0	ID=cds-257474;Parent=PASSSERD08372.1;de=true;minCov=184;pc=1
8	AnnotationFinalizer_	five_prime_UTR	34177091	34178049	.	-	.	ID=five_prime_utr-32907;Parent=PASSSERD08372.1
8	AnnotationFinalizer_	three_prime_UTR	34150156	34150457	.	-	.	ID=three_prime_utr-26448;Parent=PASSSERD08372.1
8	GeMoMa	mRNA	34150156	34178049	10847	-	.	ID=PASSSERD08372.2;Parent=PASSSERD08372;aa=2099;alternative="onychos_gene-F8";avgCov=447.6935;bestScore=10847;ce=25;evidence=2;iAA=0.9786;lpm=564;maxGap=0;maxScore=11100;minCov=76;minSplitReads=106;nps=0;oldID=montanus_rna-XM_039717431.1_R0;pAA=0.9886;prediction=0;raa=2099;rce=25;ref-gene=montanus_gene-F8;start=M;stop=*;sumWeight=1.8;tae=1;tde=1;tie=1;tpc=1
8	GeMoMa	exon	34150156	34150613	.	-	.	ID=nbis-exon-282456;Parent=PASSSERD08372.2;de=true;minCov=172;pc=1
8	GeMoMa	exon	34150830	34151006	.	-	.	ID=nbis-exon-282457;Parent=PASSSERD08372.2;de=true;minCov=172;pc=1
8	GeMoMa	exon	34151260	34151408	.	-	.	ID=nbis-exon-282458;Parent=PASSSERD08372.2;de=true;minCov=172;pc=1
8	GeMoMa	exon	34152371	34152515	.	-	.	ID=nbis-exon-282459;Parent=PASSSERD08372.2;de=true;minCov=172;pc=1
8	GeMoMa	exon	34153289	34153444	.	-	.	ID=nbis-exon-282460;Parent=PASSSERD08372.2;de=true;minCov=172;pc=1
8	GeMoMa	exon	34154287	34154372	.	-	.	ID=nbis-exon-282461;Parent=PASSSERD08372.2;de=true;minCov=172;pc=1
8	GeMoMa	exon	34154676	34154747	.	-	.	ID=nbis-exon-282462;Parent=PASSSERD08372.2;de=true;minCov=172;pc=1
8	GeMoMa	exon	34155966	34156082	.	-	.	ID=nbis-exon-282463;Parent=PASSSERD08372.2;de=true;minCov=172;pc=1
8	GeMoMa	exon	34156281	34156463	.	-	.	ID=nbis-exon-282464;Parent=PASSSERD08372.2;de=true;minCov=172;pc=1
8	GeMoMa	exon	34156561	34156789	.	-	.	ID=nbis-exon-282465;Parent=PASSSERD08372.2;de=true;minCov=172;pc=1
8	GeMoMa	exon	34157683	34157880	.	-	.	ID=nbis-exon-282466;Parent=PASSSERD08372.2;de=true;minCov=172;pc=1
8	GeMoMa	exon	34158677	34158842	.	-	.	ID=nbis-exon-282467;Parent=PASSSERD08372.2;de=true;minCov=172;pc=1
8	GeMoMa	exon	34159147	34161790	.	-	.	ID=nbis-exon-282468;Parent=PASSSERD08372.2;de=true;minCov=172;pc=1
8	GeMoMa	exon	34162999	34163208	.	-	.	ID=nbis-exon-282469;Parent=PASSSERD08372.2;de=true;minCov=172;pc=1
8	GeMoMa	exon	34163354	34163504	.	-	.	ID=nbis-exon-282470;Parent=PASSSERD08372.2;de=true;minCov=172;pc=1
8	GeMoMa	exon	34163803	34164014	.	-	.	ID=nbis-exon-282471;Parent=PASSSERD08372.2;de=true;minCov=172;pc=1
8	GeMoMa	exon	34164670	34164763	.	-	.	ID=nbis-exon-282472;Parent=PASSSERD08372.2;de=true;minCov=172;pc=1
8	GeMoMa	exon	34165686	34165860	.	-	.	ID=nbis-exon-282473;Parent=PASSSERD08372.2;de=true;minCov=172;pc=1
8	GeMoMa	exon	34166249	34166483	.	-	.	ID=nbis-exon-282474;Parent=PASSSERD08372.2;de=true;minCov=172;pc=1
8	GeMoMa	exon	34166747	34166968	.	-	.	ID=nbis-exon-282475;Parent=PASSSERD08372.2;de=true;minCov=172;pc=1
8	GeMoMa	exon	34168695	34168802	.	-	.	ID=nbis-exon-282476;Parent=PASSSERD08372.2;de=true;minCov=172;pc=1
8	GeMoMa	exon	34169197	34169268	.	-	.	ID=nbis-exon-282477;Parent=PASSSERD08372.2;de=true;minCov=172;pc=1
8	GeMoMa	exon	34169800	34170012	.	-	.	ID=nbis-exon-282478;Parent=PASSSERD08372.2;de=true;minCov=172;pc=1
8	GeMoMa	exon	34170453	34170575	.	-	.	ID=nbis-exon-282479;Parent=PASSSERD08372.2;de=true;minCov=172;pc=1
8	GeMoMa	exon	34170875	34170999	.	-	.	ID=nbis-exon-282480;Parent=PASSSERD08372.2;de=true;minCov=172;pc=1
8	GeMoMa	exon	34176939	34178049	.	-	.	ID=nbis-exon-282481;Parent=PASSSERD08372.2;de=true;minCov=172;pc=1
8	GeMoMa	CDS	34150458	34150613	.	-	0	ID=cds-257524;Parent=PASSSERD08372.2;ae=true;minCov=1109;pc=1
8	GeMoMa	CDS	34150830	34151006	.	-	0	ID=cds-257523;Parent=PASSSERD08372.2;ae=true;de=true;minCov=864;pc=1
8	GeMoMa	CDS	34151260	34151408	.	-	2	ID=cds-257522;Parent=PASSSERD08372.2;ae=true;de=true;minCov=902;pc=1
8	GeMoMa	CDS	34152371	34152515	.	-	0	ID=cds-257521;Parent=PASSSERD08372.2;ae=true;de=true;minCov=1281;pc=1
8	GeMoMa	CDS	34153289	34153444	.	-	0	ID=cds-257520;Parent=PASSSERD08372.2;ae=true;de=true;minCov=820;pc=1
8	GeMoMa	CDS	34154287	34154372	.	-	2	ID=cds-257519;Parent=PASSSERD08372.2;ae=true;de=true;minCov=934;pc=1
8	GeMoMa	CDS	34154676	34154747	.	-	2	ID=cds-257518;Parent=PASSSERD08372.2;ae=true;de=true;minCov=812;pc=1
8	GeMoMa	CDS	34155966	34156082	.	-	2	ID=cds-257517;Parent=PASSSERD08372.2;ae=true;de=true;minCov=621;pc=1
8	GeMoMa	CDS	34156281	34156463	.	-	2	ID=cds-257516;Parent=PASSSERD08372.2;ae=true;de=true;minCov=593;pc=1
8	GeMoMa	CDS	34156561	34156789	.	-	0	ID=cds-257515;Parent=PASSSERD08372.2;ae=true;de=true;minCov=558;pc=1
8	GeMoMa	CDS	34157683	34157880	.	-	0	ID=cds-257514;Parent=PASSSERD08372.2;ae=true;de=true;minCov=525;pc=1
8	GeMoMa	CDS	34158677	34158842	.	-	1	ID=cds-257513;Parent=PASSSERD08372.2;ae=true;de=true;minCov=621;pc=1
8	GeMoMa	CDS	34159147	34161790	.	-	2	ID=cds-257512;Parent=PASSSERD08372.2;ae=true;de=true;minCov=76;pc=1
8	GeMoMa	CDS	34162999	34163208	.	-	2	ID=cds-257511;Parent=PASSSERD08372.2;ae=true;de=true;minCov=180;pc=1
8	GeMoMa	CDS	34163354	34163504	.	-	0	ID=cds-257510;Parent=PASSSERD08372.2;ae=true;de=true;minCov=169;pc=1
8	GeMoMa	CDS	34163803	34164014	.	-	2	ID=cds-257509;Parent=PASSSERD08372.2;ae=true;de=true;minCov=184;pc=1
8	GeMoMa	CDS	34164670	34164763	.	-	0	ID=cds-257508;Parent=PASSSERD08372.2;ae=true;de=true;minCov=323;pc=1
8	GeMoMa	CDS	34165686	34165860	.	-	1	ID=cds-257507;Parent=PASSSERD08372.2;ae=true;de=true;minCov=167;pc=1
8	GeMoMa	CDS	34166249	34166483	.	-	2	ID=cds-257506;Parent=PASSSERD08372.2;ae=true;de=true;minCov=143;pc=1
8	GeMoMa	CDS	34166747	34166968	.	-	2	ID=cds-257505;Parent=PASSSERD08372.2;ae=true;de=true;minCov=131;pc=1
8	GeMoMa	CDS	34168695	34168802	.	-	2	ID=cds-257504;Parent=PASSSERD08372.2;ae=true;de=true;minCov=199;pc=1
8	GeMoMa	CDS	34169197	34169268	.	-	2	ID=cds-257503;Parent=PASSSERD08372.2;ae=true;de=true;minCov=176;pc=1
8	GeMoMa	CDS	34169800	34170012	.	-	2	ID=cds-257502;Parent=PASSSERD08372.2;ae=true;de=true;minCov=108;pc=1
8	GeMoMa	CDS	34170453	34170575	.	-	2	ID=cds-257501;Parent=PASSSERD08372.2;ae=true;de=true;minCov=106;pc=1
8	GeMoMa	CDS	34170875	34170878	.	-	0	ID=cds-257500;Parent=PASSSERD08372.2;de=true;minCov=172;pc=1
8	AnnotationFinalizer_	five_prime_UTR	34170879	34170999	.	-	.	ID=five_prime_utr-32909;Parent=PASSSERD08372.2
8	AnnotationFinalizer_	five_prime_UTR	34176939	34178049	.	-	.	ID=five_prime_utr-32908;Parent=PASSSERD08372.2
8	AnnotationFinalizer_	three_prime_UTR	34150156	34150457	.	-	.	ID=three_prime_utr-26449;Parent=PASSSERD08372.2
8	GeMoMa	mRNA	34150156	34178049	11158	-	.	ID=PASSSERD08372.3;Parent=PASSSERD08372;aa=2160;alternative="passerold_gene:ENSPDOG00000007355";avgCov=440.441;bestScore=11158;ce=27;evidence=2;iAA=0.9787;lpm=564;maxGap=0;maxScore=11426;minCov=76;minSplitReads=56;nps=0;oldID=montanus_rna-XM_039717430.1_R0;pAA=0.9889;prediction=0;raa=2160;rce=27;ref-gene=montanus_gene-F8;start=M;stop=*;sumWeight=1.6;tae=1;tde=1;tie=1;tpc=1
8	GeMoMa	exon	34150156	34150613	.	-	.	ID=nbis-exon-282482;Parent=PASSSERD08372.3;de=true;minCov=184;pc=1
8	GeMoMa	exon	34150830	34151006	.	-	.	ID=nbis-exon-282483;Parent=PASSSERD08372.3;de=true;minCov=184;pc=1
8	GeMoMa	exon	34151260	34151408	.	-	.	ID=nbis-exon-282484;Parent=PASSSERD08372.3;de=true;minCov=184;pc=1
8	GeMoMa	exon	34152371	34152515	.	-	.	ID=nbis-exon-282485;Parent=PASSSERD08372.3;de=true;minCov=184;pc=1
8	GeMoMa	exon	34153289	34153444	.	-	.	ID=nbis-exon-282486;Parent=PASSSERD08372.3;de=true;minCov=184;pc=1
8	GeMoMa	exon	34154287	34154372	.	-	.	ID=nbis-exon-282487;Parent=PASSSERD08372.3;de=true;minCov=184;pc=1
8	GeMoMa	exon	34154676	34154747	.	-	.	ID=nbis-exon-282488;Parent=PASSSERD08372.3;de=true;minCov=184;pc=1
8	GeMoMa	exon	34155966	34156082	.	-	.	ID=nbis-exon-282489;Parent=PASSSERD08372.3;de=true;minCov=184;pc=1
8	GeMoMa	exon	34156281	34156463	.	-	.	ID=nbis-exon-282490;Parent=PASSSERD08372.3;de=true;minCov=184;pc=1
8	GeMoMa	exon	34156561	34156789	.	-	.	ID=nbis-exon-282491;Parent=PASSSERD08372.3;de=true;minCov=184;pc=1
8	GeMoMa	exon	34157683	34157880	.	-	.	ID=nbis-exon-282492;Parent=PASSSERD08372.3;de=true;minCov=184;pc=1
8	GeMoMa	exon	34158677	34158842	.	-	.	ID=nbis-exon-282493;Parent=PASSSERD08372.3;de=true;minCov=184;pc=1
8	GeMoMa	exon	34159147	34161424	.	-	.	ID=nbis-exon-282494;Parent=PASSSERD08372.3;de=true;minCov=184;pc=1
8	GeMoMa	exon	34161515	34161790	.	-	.	ID=nbis-exon-282495;Parent=PASSSERD08372.3;de=true;minCov=184;pc=1
8	GeMoMa	exon	34162999	34163208	.	-	.	ID=nbis-exon-282496;Parent=PASSSERD08372.3;de=true;minCov=184;pc=1
8	GeMoMa	exon	34163354	34163504	.	-	.	ID=nbis-exon-282497;Parent=PASSSERD08372.3;de=true;minCov=184;pc=1
8	GeMoMa	exon	34163803	34164014	.	-	.	ID=nbis-exon-282498;Parent=PASSSERD08372.3;de=true;minCov=184;pc=1
8	GeMoMa	exon	34164670	34164763	.	-	.	ID=nbis-exon-282499;Parent=PASSSERD08372.3;de=true;minCov=184;pc=1
8	GeMoMa	exon	34165686	34165860	.	-	.	ID=nbis-exon-282500;Parent=PASSSERD08372.3;de=true;minCov=184;pc=1
8	GeMoMa	exon	34166249	34166483	.	-	.	ID=nbis-exon-282501;Parent=PASSSERD08372.3;de=true;minCov=184;pc=1
8	GeMoMa	exon	34166747	34166968	.	-	.	ID=nbis-exon-282502;Parent=PASSSERD08372.3;de=true;minCov=184;pc=1
8	GeMoMa	exon	34168695	34168802	.	-	.	ID=nbis-exon-282503;Parent=PASSSERD08372.3;de=true;minCov=184;pc=1
8	GeMoMa	exon	34169197	34169268	.	-	.	ID=nbis-exon-282504;Parent=PASSSERD08372.3;de=true;minCov=184;pc=1
8	GeMoMa	exon	34169800	34170012	.	-	.	ID=nbis-exon-282505;Parent=PASSSERD08372.3;de=true;minCov=184;pc=1
8	GeMoMa	exon	34170453	34170575	.	-	.	ID=nbis-exon-282506;Parent=PASSSERD08372.3;de=true;minCov=184;pc=1
8	GeMoMa	exon	34170875	34170999	.	-	.	ID=nbis-exon-282507;Parent=PASSSERD08372.3;de=true;minCov=184;pc=1
8	GeMoMa	exon	34176939	34178049	.	-	.	ID=nbis-exon-282508;Parent=PASSSERD08372.3;de=true;minCov=184;pc=1
8	GeMoMa	CDS	34150458	34150613	.	-	0	ID=cds-257551;Parent=PASSSERD08372.3;ae=true;minCov=1109;pc=1
8	GeMoMa	CDS	34150830	34151006	.	-	0	ID=cds-257550;Parent=PASSSERD08372.3;ae=true;de=true;minCov=864;pc=1
8	GeMoMa	CDS	34151260	34151408	.	-	2	ID=cds-257549;Parent=PASSSERD08372.3;ae=true;de=true;minCov=902;pc=1
8	GeMoMa	CDS	34152371	34152515	.	-	0	ID=cds-257548;Parent=PASSSERD08372.3;ae=true;de=true;minCov=1281;pc=1
8	GeMoMa	CDS	34153289	34153444	.	-	0	ID=cds-257547;Parent=PASSSERD08372.3;ae=true;de=true;minCov=820;pc=1
8	GeMoMa	CDS	34154287	34154372	.	-	2	ID=cds-257546;Parent=PASSSERD08372.3;ae=true;de=true;minCov=934;pc=1
8	GeMoMa	CDS	34154676	34154747	.	-	2	ID=cds-257545;Parent=PASSSERD08372.3;ae=true;de=true;minCov=812;pc=1
8	GeMoMa	CDS	34155966	34156082	.	-	2	ID=cds-257544;Parent=PASSSERD08372.3;ae=true;de=true;minCov=621;pc=1
8	GeMoMa	CDS	34156281	34156463	.	-	2	ID=cds-257543;Parent=PASSSERD08372.3;ae=true;de=true;minCov=593;pc=1
8	GeMoMa	CDS	34156561	34156789	.	-	0	ID=cds-257542;Parent=PASSSERD08372.3;ae=true;de=true;minCov=558;pc=1
8	GeMoMa	CDS	34157683	34157880	.	-	0	ID=cds-257541;Parent=PASSSERD08372.3;ae=true;de=true;minCov=525;pc=1
8	GeMoMa	CDS	34158677	34158842	.	-	1	ID=cds-257540;Parent=PASSSERD08372.3;ae=true;de=true;minCov=621;pc=1
8	GeMoMa	CDS	34159147	34161424	.	-	2	ID=cds-257539;Parent=PASSSERD08372.3;ae=true;de=true;minCov=76;pc=1
8	GeMoMa	CDS	34161515	34161790	.	-	2	ID=cds-257538;Parent=PASSSERD08372.3;ae=true;de=true;minCov=217;pc=1
8	GeMoMa	CDS	34162999	34163208	.	-	2	ID=cds-257537;Parent=PASSSERD08372.3;ae=true;de=true;minCov=180;pc=1
8	GeMoMa	CDS	34163354	34163504	.	-	0	ID=cds-257536;Parent=PASSSERD08372.3;ae=true;de=true;minCov=169;pc=1
8	GeMoMa	CDS	34163803	34164014	.	-	2	ID=cds-257535;Parent=PASSSERD08372.3;ae=true;de=true;minCov=184;pc=1
8	GeMoMa	CDS	34164670	34164763	.	-	0	ID=cds-257534;Parent=PASSSERD08372.3;ae=true;de=true;minCov=323;pc=1
8	GeMoMa	CDS	34165686	34165860	.	-	1	ID=cds-257533;Parent=PASSSERD08372.3;ae=true;de=true;minCov=167;pc=1
8	GeMoMa	CDS	34166249	34166483	.	-	2	ID=cds-257532;Parent=PASSSERD08372.3;ae=true;de=true;minCov=143;pc=1
8	GeMoMa	CDS	34166747	34166968	.	-	2	ID=cds-257531;Parent=PASSSERD08372.3;ae=true;de=true;minCov=131;pc=1
8	GeMoMa	CDS	34168695	34168802	.	-	2	ID=cds-257530;Parent=PASSSERD08372.3;ae=true;de=true;minCov=199;pc=1
8	GeMoMa	CDS	34169197	34169268	.	-	2	ID=cds-257529;Parent=PASSSERD08372.3;ae=true;de=true;minCov=176;pc=1
8	GeMoMa	CDS	34169800	34170012	.	-	2	ID=cds-257528;Parent=PASSSERD08372.3;ae=true;de=true;minCov=108;pc=1
8	GeMoMa	CDS	34170453	34170575	.	-	2	ID=cds-257527;Parent=PASSSERD08372.3;ae=true;de=true;minCov=106;pc=1
8	GeMoMa	CDS	34170875	34170999	.	-	1	ID=cds-257526;Parent=PASSSERD08372.3;ae=true;de=true;minCov=126;pc=1
8	GeMoMa	CDS	34176939	34177090	.	-	0	ID=cds-257525;Parent=PASSSERD08372.3;de=true;minCov=184;pc=1
8	AnnotationFinalizer_	five_prime_UTR	34177091	34178049	.	-	.	ID=five_prime_utr-32910;Parent=PASSSERD08372.3
8	AnnotationFinalizer_	three_prime_UTR	34150156	34150457	.	-	.	ID=three_prime_utr-26450;Parent=PASSSERD08372.3
8	GeMoMa	mRNA	34150156	34178049	1807	-	.	ID=PASSSERD08372.4;Parent=PASSSERD08372;aa=346;avgCov=1114.2938;bestScore=1807;ce=8;evidence=1;iAA=0.9769;lpm=189;maxGap=0;maxScore=1849;minCov=630;minSplitReads=798;nps=0;oldID=onychos_rna-XM_041396376.1_R0;pAA=0.9884;prediction=0;raa=346;rce=8;ref-gene=onychos_gene-F8;start=M;stop=*;sumWeight=1.0;tae=1;tde=1;tie=1;tpc=1
8	GeMoMa	exon	34150156	34150613	.	-	.	ID=nbis-exon-282509;Parent=PASSSERD08372.4;de=true;minCov=630;pc=1
8	GeMoMa	exon	34150830	34151006	.	-	.	ID=nbis-exon-282510;Parent=PASSSERD08372.4;de=true;minCov=630;pc=1
8	GeMoMa	exon	34151260	34151408	.	-	.	ID=nbis-exon-282511;Parent=PASSSERD08372.4;de=true;minCov=630;pc=1
8	GeMoMa	exon	34152371	34152515	.	-	.	ID=nbis-exon-282512;Parent=PASSSERD08372.4;de=true;minCov=630;pc=1
8	GeMoMa	exon	34153289	34153444	.	-	.	ID=nbis-exon-282513;Parent=PASSSERD08372.4;de=true;minCov=630;pc=1
8	GeMoMa	exon	34154287	34154372	.	-	.	ID=nbis-exon-282514;Parent=PASSSERD08372.4;de=true;minCov=630;pc=1
8	GeMoMa	exon	34154676	34154747	.	-	.	ID=nbis-exon-282515;Parent=PASSSERD08372.4;de=true;minCov=630;pc=1
8	GeMoMa	exon	34155966	34156463	.	-	.	ID=nbis-exon-282516;Parent=PASSSERD08372.4;de=true;minCov=630;pc=1
8	GeMoMa	exon	34156561	34156789	.	-	.	ID=nbis-exon-282517;Parent=PASSSERD08372.4;de=true;minCov=630;pc=1
8	GeMoMa	exon	34157683	34157880	.	-	.	ID=nbis-exon-282518;Parent=PASSSERD08372.4;de=true;minCov=630;pc=1
8	GeMoMa	exon	34158677	34158842	.	-	.	ID=nbis-exon-282519;Parent=PASSSERD08372.4;de=true;minCov=630;pc=1
8	GeMoMa	exon	34159147	34161790	.	-	.	ID=nbis-exon-282520;Parent=PASSSERD08372.4;de=true;minCov=630;pc=1
8	GeMoMa	exon	34162999	34163504	.	-	.	ID=nbis-exon-282521;Parent=PASSSERD08372.4;de=true;minCov=630;pc=1
8	GeMoMa	exon	34163803	34164014	.	-	.	ID=nbis-exon-282522;Parent=PASSSERD08372.4;de=true;minCov=630;pc=1
8	GeMoMa	exon	34164670	34164763	.	-	.	ID=nbis-exon-282523;Parent=PASSSERD08372.4;de=true;minCov=630;pc=1
8	GeMoMa	exon	34165686	34165860	.	-	.	ID=nbis-exon-282524;Parent=PASSSERD08372.4;de=true;minCov=630;pc=1
8	GeMoMa	exon	34166249	34166483	.	-	.	ID=nbis-exon-282525;Parent=PASSSERD08372.4;de=true;minCov=630;pc=1
8	GeMoMa	exon	34166747	34166968	.	-	.	ID=nbis-exon-282526;Parent=PASSSERD08372.4;de=true;minCov=630;pc=1
8	GeMoMa	exon	34168695	34168802	.	-	.	ID=nbis-exon-282527;Parent=PASSSERD08372.4;de=true;minCov=630;pc=1
8	GeMoMa	exon	34169197	34169268	.	-	.	ID=nbis-exon-282528;Parent=PASSSERD08372.4;de=true;minCov=630;pc=1
8	GeMoMa	exon	34169800	34170012	.	-	.	ID=nbis-exon-282529;Parent=PASSSERD08372.4;de=true;minCov=630;pc=1
8	GeMoMa	exon	34170453	34170575	.	-	.	ID=nbis-exon-282530;Parent=PASSSERD08372.4;de=true;minCov=630;pc=1
8	GeMoMa	exon	34170875	34170999	.	-	.	ID=nbis-exon-282531;Parent=PASSSERD08372.4;de=true;minCov=630;pc=1
8	GeMoMa	exon	34176939	34178049	.	-	.	ID=nbis-exon-282532;Parent=PASSSERD08372.4;de=true;minCov=630;pc=1
8	GeMoMa	CDS	34150458	34150613	.	-	0	ID=cds-257559;Parent=PASSSERD08372.4;ae=true;minCov=1109;pc=1
8	GeMoMa	CDS	34150830	34151006	.	-	0	ID=cds-257558;Parent=PASSSERD08372.4;ae=true;de=true;minCov=864;pc=1
8	GeMoMa	CDS	34151260	34151408	.	-	2	ID=cds-257557;Parent=PASSSERD08372.4;ae=true;de=true;minCov=902;pc=1
8	GeMoMa	CDS	34152371	34152515	.	-	0	ID=cds-257556;Parent=PASSSERD08372.4;ae=true;de=true;minCov=1281;pc=1
8	GeMoMa	CDS	34153289	34153444	.	-	0	ID=cds-257555;Parent=PASSSERD08372.4;ae=true;de=true;minCov=820;pc=1
8	GeMoMa	CDS	34154287	34154372	.	-	2	ID=cds-257554;Parent=PASSSERD08372.4;ae=true;de=true;minCov=934;pc=1
8	GeMoMa	CDS	34154676	34154747	.	-	2	ID=cds-257553;Parent=PASSSERD08372.4;ae=true;de=true;minCov=812;pc=1
8	GeMoMa	CDS	34155966	34156062	.	-	0	ID=cds-257552;Parent=PASSSERD08372.4;de=true;minCov=630;pc=1
8	AnnotationFinalizer_	five_prime_UTR	34156063	34156463	.	-	.	ID=five_prime_utr-32927;Parent=PASSSERD08372.4
8	AnnotationFinalizer_	five_prime_UTR	34156561	34156789	.	-	.	ID=five_prime_utr-32926;Parent=PASSSERD08372.4
8	AnnotationFinalizer_	five_prime_UTR	34157683	34157880	.	-	.	ID=five_prime_utr-32925;Parent=PASSSERD08372.4
8	AnnotationFinalizer_	five_prime_UTR	34158677	34158842	.	-	.	ID=five_prime_utr-32924;Parent=PASSSERD08372.4
8	AnnotationFinalizer_	five_prime_UTR	34159147	34161790	.	-	.	ID=five_prime_utr-32923;Parent=PASSSERD08372.4
8	AnnotationFinalizer_	five_prime_UTR	34162999	34163504	.	-	.	ID=five_prime_utr-32922;Parent=PASSSERD08372.4
8	AnnotationFinalizer_	five_prime_UTR	34163803	34164014	.	-	.	ID=five_prime_utr-32921;Parent=PASSSERD08372.4
8	AnnotationFinalizer_	five_prime_UTR	34164670	34164763	.	-	.	ID=five_prime_utr-32920;Parent=PASSSERD08372.4
8	AnnotationFinalizer_	five_prime_UTR	34165686	34165860	.	-	.	ID=five_prime_utr-32919;Parent=PASSSERD08372.4
8	AnnotationFinalizer_	five_prime_UTR	34166249	34166483	.	-	.	ID=five_prime_utr-32918;Parent=PASSSERD08372.4
8	AnnotationFinalizer_	five_prime_UTR	34166747	34166968	.	-	.	ID=five_prime_utr-32917;Parent=PASSSERD08372.4
8	AnnotationFinalizer_	five_prime_UTR	34168695	34168802	.	-	.	ID=five_prime_utr-32916;Parent=PASSSERD08372.4
8	AnnotationFinalizer_	five_prime_UTR	34169197	34169268	.	-	.	ID=five_prime_utr-32915;Parent=PASSSERD08372.4
8	AnnotationFinalizer_	five_prime_UTR	34169800	34170012	.	-	.	ID=five_prime_utr-32914;Parent=PASSSERD08372.4
8	AnnotationFinalizer_	five_prime_UTR	34170453	34170575	.	-	.	ID=five_prime_utr-32913;Parent=PASSSERD08372.4
8	AnnotationFinalizer_	five_prime_UTR	34170875	34170999	.	-	.	ID=five_prime_utr-32912;Parent=PASSSERD08372.4
8	AnnotationFinalizer_	five_prime_UTR	34176939	34178049	.	-	.	ID=five_prime_utr-32911;Parent=PASSSERD08372.4
8	AnnotationFinalizer_	three_prime_UTR	34150156	34150457	.	-	.	ID=three_prime_utr-26451;Parent=PASSSERD08372.4
8	GeMoMa	mRNA	34150156	34178049	1588	-	.	ID=PASSSERD08372.5;Parent=PASSSERD08372;aa=307;avgCov=1154.7959;bestScore=1588;ce=7;evidence=1;iAA=0.9739;lpm=189;maxGap=0;maxScore=1630;minCov=820;minSplitReads=850;nps=0;oldID=onychos_rna-XM_041396377.1_R0;pAA=0.987;prediction=0;raa=307;rce=7;ref-gene=onychos_gene-F8;start=M;stop=*;sumWeight=1.0;tae=1;tde=1;tie=1;tpc=1
8	GeMoMa	exon	34150156	34150613	.	-	.	ID=nbis-exon-282533;Parent=PASSSERD08372.5;de=true;minCov=920;pc=1
8	GeMoMa	exon	34150830	34151006	.	-	.	ID=nbis-exon-282534;Parent=PASSSERD08372.5;de=true;minCov=920;pc=1
8	GeMoMa	exon	34151260	34151408	.	-	.	ID=nbis-exon-282535;Parent=PASSSERD08372.5;de=true;minCov=920;pc=1
8	GeMoMa	exon	34152371	34152515	.	-	.	ID=nbis-exon-282536;Parent=PASSSERD08372.5;de=true;minCov=920;pc=1
8	GeMoMa	exon	34153289	34153444	.	-	.	ID=nbis-exon-282537;Parent=PASSSERD08372.5;de=true;minCov=920;pc=1
8	GeMoMa	exon	34154287	34154372	.	-	.	ID=nbis-exon-282538;Parent=PASSSERD08372.5;de=true;minCov=920;pc=1
8	GeMoMa	exon	34154676	34154747	.	-	.	ID=nbis-exon-282539;Parent=PASSSERD08372.5;de=true;minCov=920;pc=1
8	GeMoMa	exon	34155966	34156463	.	-	.	ID=nbis-exon-282540;Parent=PASSSERD08372.5;de=true;minCov=920;pc=1
8	GeMoMa	exon	34156561	34156789	.	-	.	ID=nbis-exon-282541;Parent=PASSSERD08372.5;de=true;minCov=920;pc=1
8	GeMoMa	exon	34157683	34157880	.	-	.	ID=nbis-exon-282542;Parent=PASSSERD08372.5;de=true;minCov=920;pc=1
8	GeMoMa	exon	34158677	34158842	.	-	.	ID=nbis-exon-282543;Parent=PASSSERD08372.5;de=true;minCov=920;pc=1
8	GeMoMa	exon	34159147	34161790	.	-	.	ID=nbis-exon-282544;Parent=PASSSERD08372.5;de=true;minCov=920;pc=1
8	GeMoMa	exon	34162999	34163504	.	-	.	ID=nbis-exon-282545;Parent=PASSSERD08372.5;de=true;minCov=920;pc=1
8	GeMoMa	exon	34163803	34164014	.	-	.	ID=nbis-exon-282546;Parent=PASSSERD08372.5;de=true;minCov=920;pc=1
8	GeMoMa	exon	34164670	34164763	.	-	.	ID=nbis-exon-282547;Parent=PASSSERD08372.5;de=true;minCov=920;pc=1
8	GeMoMa	exon	34165686	34165860	.	-	.	ID=nbis-exon-282548;Parent=PASSSERD08372.5;de=true;minCov=920;pc=1
8	GeMoMa	exon	34166249	34166483	.	-	.	ID=nbis-exon-282549;Parent=PASSSERD08372.5;de=true;minCov=920;pc=1
8	GeMoMa	exon	34166747	34166968	.	-	.	ID=nbis-exon-282550;Parent=PASSSERD08372.5;de=true;minCov=920;pc=1
8	GeMoMa	exon	34168695	34168802	.	-	.	ID=nbis-exon-282551;Parent=PASSSERD08372.5;de=true;minCov=920;pc=1
8	GeMoMa	exon	34169197	34169268	.	-	.	ID=nbis-exon-282552;Parent=PASSSERD08372.5;de=true;minCov=920;pc=1
8	GeMoMa	exon	34169800	34170012	.	-	.	ID=nbis-exon-282553;Parent=PASSSERD08372.5;de=true;minCov=920;pc=1
8	GeMoMa	exon	34170453	34170575	.	-	.	ID=nbis-exon-282554;Parent=PASSSERD08372.5;de=true;minCov=920;pc=1
8	GeMoMa	exon	34170875	34170999	.	-	.	ID=nbis-exon-282555;Parent=PASSSERD08372.5;de=true;minCov=920;pc=1
8	GeMoMa	exon	34176939	34178049	.	-	.	ID=nbis-exon-282556;Parent=PASSSERD08372.5;de=true;minCov=920;pc=1
8	GeMoMa	CDS	34150458	34150613	.	-	0	ID=cds-257566;Parent=PASSSERD08372.5;ae=true;minCov=1109;pc=1
8	GeMoMa	CDS	34150830	34151006	.	-	0	ID=cds-257565;Parent=PASSSERD08372.5;ae=true;de=true;minCov=864;pc=1
8	GeMoMa	CDS	34151260	34151408	.	-	2	ID=cds-257564;Parent=PASSSERD08372.5;ae=true;de=true;minCov=902;pc=1
8	GeMoMa	CDS	34152371	34152515	.	-	0	ID=cds-257563;Parent=PASSSERD08372.5;ae=true;de=true;minCov=1281;pc=1
8	GeMoMa	CDS	34153289	34153444	.	-	0	ID=cds-257562;Parent=PASSSERD08372.5;ae=true;de=true;minCov=820;pc=1
8	GeMoMa	CDS	34154287	34154372	.	-	2	ID=cds-257561;Parent=PASSSERD08372.5;ae=true;de=true;minCov=934;pc=1
8	GeMoMa	CDS	34154676	34154727	.	-	0	ID=cds-257560;Parent=PASSSERD08372.5;de=true;minCov=920;pc=1
8	AnnotationFinalizer_	five_prime_UTR	34154728	34154747	.	-	.	ID=five_prime_utr-32945;Parent=PASSSERD08372.5
8	AnnotationFinalizer_	five_prime_UTR	34155966	34156463	.	-	.	ID=five_prime_utr-32944;Parent=PASSSERD08372.5
8	AnnotationFinalizer_	five_prime_UTR	34156561	34156789	.	-	.	ID=five_prime_utr-32943;Parent=PASSSERD08372.5
8	AnnotationFinalizer_	five_prime_UTR	34157683	34157880	.	-	.	ID=five_prime_utr-32942;Parent=PASSSERD08372.5
8	AnnotationFinalizer_	five_prime_UTR	34158677	34158842	.	-	.	ID=five_prime_utr-32941;Parent=PASSSERD08372.5
8	AnnotationFinalizer_	five_prime_UTR	34159147	34161790	.	-	.	ID=five_prime_utr-32940;Parent=PASSSERD08372.5
8	AnnotationFinalizer_	five_prime_UTR	34162999	34163504	.	-	.	ID=five_prime_utr-32939;Parent=PASSSERD08372.5
8	AnnotationFinalizer_	five_prime_UTR	34163803	34164014	.	-	.	ID=five_prime_utr-32938;Parent=PASSSERD08372.5
8	AnnotationFinalizer_	five_prime_UTR	34164670	34164763	.	-	.	ID=five_prime_utr-32937;Parent=PASSSERD08372.5
8	AnnotationFinalizer_	five_prime_UTR	34165686	34165860	.	-	.	ID=five_prime_utr-32936;Parent=PASSSERD08372.5
8	AnnotationFinalizer_	five_prime_UTR	34166249	34166483	.	-	.	ID=five_prime_utr-32935;Parent=PASSSERD08372.5
8	AnnotationFinalizer_	five_prime_UTR	34166747	34166968	.	-	.	ID=five_prime_utr-32934;Parent=PASSSERD08372.5
8	AnnotationFinalizer_	five_prime_UTR	34168695	34168802	.	-	.	ID=five_prime_utr-32933;Parent=PASSSERD08372.5
8	AnnotationFinalizer_	five_prime_UTR	34169197	34169268	.	-	.	ID=five_prime_utr-32932;Parent=PASSSERD08372.5
8	AnnotationFinalizer_	five_prime_UTR	34169800	34170012	.	-	.	ID=five_prime_utr-32931;Parent=PASSSERD08372.5
8	AnnotationFinalizer_	five_prime_UTR	34170453	34170575	.	-	.	ID=five_prime_utr-32930;Parent=PASSSERD08372.5
8	AnnotationFinalizer_	five_prime_UTR	34170875	34170999	.	-	.	ID=five_prime_utr-32929;Parent=PASSSERD08372.5
8	AnnotationFinalizer_	five_prime_UTR	34176939	34178049	.	-	.	ID=five_prime_utr-32928;Parent=PASSSERD08372.5
8	AnnotationFinalizer_	three_prime_UTR	34150156	34150457	.	-	.	ID=three_prime_utr-26452;Parent=PASSSERD08372.5
8	GeMoMa	mRNA	34150156	34178049	9662	-	.	ID=PASSSERD08372.6;Parent=PASSSERD08372;aa=1871;avgCov=479.2077;bestScore=9662;ce=20;evidence=1;iAA=0.9776;lpm=564;maxGap=0;maxScore=9888;minCov=76;minSplitReads=132;nps=0;oldID=montanus_rna-XM_039717432.1_R0;pAA=0.9872;prediction=0;raa=1871;rce=20;ref-gene=montanus_gene-F8;start=M;stop=*;sumWeight=0.8;tae=1;tde=1;tie=1;tpc=1
8	GeMoMa	exon	34150156	34150613	.	-	.	ID=nbis-exon-282557;Parent=PASSSERD08372.6;de=true;minCov=131;pc=1
8	GeMoMa	exon	34150830	34151006	.	-	.	ID=nbis-exon-282558;Parent=PASSSERD08372.6;de=true;minCov=131;pc=1
8	GeMoMa	exon	34151260	34151408	.	-	.	ID=nbis-exon-282559;Parent=PASSSERD08372.6;de=true;minCov=131;pc=1
8	GeMoMa	exon	34152371	34152515	.	-	.	ID=nbis-exon-282560;Parent=PASSSERD08372.6;de=true;minCov=131;pc=1
8	GeMoMa	exon	34153289	34153444	.	-	.	ID=nbis-exon-282561;Parent=PASSSERD08372.6;de=true;minCov=131;pc=1
8	GeMoMa	exon	34154287	34154372	.	-	.	ID=nbis-exon-282562;Parent=PASSSERD08372.6;de=true;minCov=131;pc=1
8	GeMoMa	exon	34154676	34154747	.	-	.	ID=nbis-exon-282563;Parent=PASSSERD08372.6;de=true;minCov=131;pc=1
8	GeMoMa	exon	34155966	34156082	.	-	.	ID=nbis-exon-282564;Parent=PASSSERD08372.6;de=true;minCov=131;pc=1
8	GeMoMa	exon	34156281	34156463	.	-	.	ID=nbis-exon-282565;Parent=PASSSERD08372.6;de=true;minCov=131;pc=1
8	GeMoMa	exon	34156561	34156789	.	-	.	ID=nbis-exon-282566;Parent=PASSSERD08372.6;de=true;minCov=131;pc=1
8	GeMoMa	exon	34157683	34157880	.	-	.	ID=nbis-exon-282567;Parent=PASSSERD08372.6;de=true;minCov=131;pc=1
8	GeMoMa	exon	34158677	34158842	.	-	.	ID=nbis-exon-282568;Parent=PASSSERD08372.6;de=true;minCov=131;pc=1
8	GeMoMa	exon	34159147	34161790	.	-	.	ID=nbis-exon-282569;Parent=PASSSERD08372.6;de=true;minCov=131;pc=1
8	GeMoMa	exon	34162999	34163208	.	-	.	ID=nbis-exon-282570;Parent=PASSSERD08372.6;de=true;minCov=131;pc=1
8	GeMoMa	exon	34163354	34163504	.	-	.	ID=nbis-exon-282571;Parent=PASSSERD08372.6;de=true;minCov=131;pc=1
8	GeMoMa	exon	34163803	34164014	.	-	.	ID=nbis-exon-282572;Parent=PASSSERD08372.6;de=true;minCov=131;pc=1
8	GeMoMa	exon	34164670	34164763	.	-	.	ID=nbis-exon-282573;Parent=PASSSERD08372.6;de=true;minCov=131;pc=1
8	GeMoMa	exon	34165686	34165860	.	-	.	ID=nbis-exon-282574;Parent=PASSSERD08372.6;de=true;minCov=131;pc=1
8	GeMoMa	exon	34166249	34166483	.	-	.	ID=nbis-exon-282575;Parent=PASSSERD08372.6;de=true;minCov=131;pc=1
8	GeMoMa	exon	34166747	34166968	.	-	.	ID=nbis-exon-282576;Parent=PASSSERD08372.6;de=true;minCov=131;pc=1
8	GeMoMa	exon	34168695	34168802	.	-	.	ID=nbis-exon-282577;Parent=PASSSERD08372.6;de=true;minCov=131;pc=1
8	GeMoMa	exon	34169197	34169268	.	-	.	ID=nbis-exon-282578;Parent=PASSSERD08372.6;de=true;minCov=131;pc=1
8	GeMoMa	exon	34169800	34170012	.	-	.	ID=nbis-exon-282579;Parent=PASSSERD08372.6;de=true;minCov=131;pc=1
8	GeMoMa	exon	34170453	34170575	.	-	.	ID=nbis-exon-282580;Parent=PASSSERD08372.6;de=true;minCov=131;pc=1
8	GeMoMa	exon	34170875	34170999	.	-	.	ID=nbis-exon-282581;Parent=PASSSERD08372.6;de=true;minCov=131;pc=1
8	GeMoMa	exon	34176939	34178049	.	-	.	ID=nbis-exon-282582;Parent=PASSSERD08372.6;de=true;minCov=131;pc=1
8	GeMoMa	CDS	34150458	34150613	.	-	0	ID=cds-257586;Parent=PASSSERD08372.6;ae=true;minCov=1109;pc=1
8	GeMoMa	CDS	34150830	34151006	.	-	0	ID=cds-257585;Parent=PASSSERD08372.6;ae=true;de=true;minCov=864;pc=1
8	GeMoMa	CDS	34151260	34151408	.	-	2	ID=cds-257584;Parent=PASSSERD08372.6;ae=true;de=true;minCov=902;pc=1
8	GeMoMa	CDS	34152371	34152515	.	-	0	ID=cds-257583;Parent=PASSSERD08372.6;ae=true;de=true;minCov=1281;pc=1
8	GeMoMa	CDS	34153289	34153444	.	-	0	ID=cds-257582;Parent=PASSSERD08372.6;ae=true;de=true;minCov=820;pc=1
8	GeMoMa	CDS	34154287	34154372	.	-	2	ID=cds-257581;Parent=PASSSERD08372.6;ae=true;de=true;minCov=934;pc=1
8	GeMoMa	CDS	34154676	34154747	.	-	2	ID=cds-257580;Parent=PASSSERD08372.6;ae=true;de=true;minCov=812;pc=1
8	GeMoMa	CDS	34155966	34156082	.	-	2	ID=cds-257579;Parent=PASSSERD08372.6;ae=true;de=true;minCov=621;pc=1
8	GeMoMa	CDS	34156281	34156463	.	-	2	ID=cds-257578;Parent=PASSSERD08372.6;ae=true;de=true;minCov=593;pc=1
8	GeMoMa	CDS	34156561	34156789	.	-	0	ID=cds-257577;Parent=PASSSERD08372.6;ae=true;de=true;minCov=558;pc=1
8	GeMoMa	CDS	34157683	34157880	.	-	0	ID=cds-257576;Parent=PASSSERD08372.6;ae=true;de=true;minCov=525;pc=1
8	GeMoMa	CDS	34158677	34158842	.	-	1	ID=cds-257575;Parent=PASSSERD08372.6;ae=true;de=true;minCov=621;pc=1
8	GeMoMa	CDS	34159147	34161790	.	-	2	ID=cds-257574;Parent=PASSSERD08372.6;ae=true;de=true;minCov=76;pc=1
8	GeMoMa	CDS	34162999	34163208	.	-	2	ID=cds-257573;Parent=PASSSERD08372.6;ae=true;de=true;minCov=180;pc=1
8	GeMoMa	CDS	34163354	34163504	.	-	0	ID=cds-257572;Parent=PASSSERD08372.6;ae=true;de=true;minCov=169;pc=1
8	GeMoMa	CDS	34163803	34164014	.	-	2	ID=cds-257571;Parent=PASSSERD08372.6;ae=true;de=true;minCov=184;pc=1
8	GeMoMa	CDS	34164670	34164763	.	-	0	ID=cds-257570;Parent=PASSSERD08372.6;ae=true;de=true;minCov=323;pc=1
8	GeMoMa	CDS	34165686	34165860	.	-	1	ID=cds-257569;Parent=PASSSERD08372.6;ae=true;de=true;minCov=167;pc=1
8	GeMoMa	CDS	34166249	34166483	.	-	2	ID=cds-257568;Parent=PASSSERD08372.6;ae=true;de=true;minCov=143;pc=1
8	GeMoMa	CDS	34166747	34166804	.	-	0	ID=cds-257567;Parent=PASSSERD08372.6;de=true;minCov=131;pc=1
8	AnnotationFinalizer_	five_prime_UTR	34166805	34166968	.	-	.	ID=five_prime_utr-32952;Parent=PASSSERD08372.6
8	AnnotationFinalizer_	five_prime_UTR	34168695	34168802	.	-	.	ID=five_prime_utr-32951;Parent=PASSSERD08372.6
8	AnnotationFinalizer_	five_prime_UTR	34169197	34169268	.	-	.	ID=five_prime_utr-32950;Parent=PASSSERD08372.6
8	AnnotationFinalizer_	five_prime_UTR	34169800	34170012	.	-	.	ID=five_prime_utr-32949;Parent=PASSSERD08372.6
8	AnnotationFinalizer_	five_prime_UTR	34170453	34170575	.	-	.	ID=five_prime_utr-32948;Parent=PASSSERD08372.6
8	AnnotationFinalizer_	five_prime_UTR	34170875	34170999	.	-	.	ID=five_prime_utr-32947;Parent=PASSSERD08372.6
8	AnnotationFinalizer_	five_prime_UTR	34176939	34178049	.	-	.	ID=five_prime_utr-32946;Parent=PASSSERD08372.6
8	AnnotationFinalizer_	three_prime_UTR	34150156	34150457	.	-	.	ID=three_prime_utr-26453;Parent=PASSSERD08372.6
8	GeMoMa	mRNA	34150156	34178049	7408	-	.	ID=PASSSERD08372.7;Parent=PASSSERD08372;aa=1447;avgCov=552.5248;bestScore=7408;ce=14;evidence=1;iAA=0.9737;lpm=564;maxGap=0;maxScore=7616;minCov=76;minSplitReads=56;nps=0;oldID=montanus_rna-XM_039717433.1_R0;pAA=0.9862;prediction=0;raa=1447;rce=14;ref-gene=montanus_gene-F8;start=M;stop=*;sumWeight=0.8;tae=1;tde=1;tie=1;tpc=1
8	GeMoMa	exon	34150156	34150613	.	-	.	ID=nbis-exon-282583;Parent=PASSSERD08372.7;de=true;minCov=217;pc=1
8	GeMoMa	exon	34150830	34151006	.	-	.	ID=nbis-exon-282584;Parent=PASSSERD08372.7;de=true;minCov=217;pc=1
8	GeMoMa	exon	34151260	34151408	.	-	.	ID=nbis-exon-282585;Parent=PASSSERD08372.7;de=true;minCov=217;pc=1
8	GeMoMa	exon	34152371	34152515	.	-	.	ID=nbis-exon-282586;Parent=PASSSERD08372.7;de=true;minCov=217;pc=1
8	GeMoMa	exon	34153289	34153444	.	-	.	ID=nbis-exon-282587;Parent=PASSSERD08372.7;de=true;minCov=217;pc=1
8	GeMoMa	exon	34154287	34154372	.	-	.	ID=nbis-exon-282588;Parent=PASSSERD08372.7;de=true;minCov=217;pc=1
8	GeMoMa	exon	34154676	34154747	.	-	.	ID=nbis-exon-282589;Parent=PASSSERD08372.7;de=true;minCov=217;pc=1
8	GeMoMa	exon	34155966	34156082	.	-	.	ID=nbis-exon-282590;Parent=PASSSERD08372.7;de=true;minCov=217;pc=1
8	GeMoMa	exon	34156281	34156463	.	-	.	ID=nbis-exon-282591;Parent=PASSSERD08372.7;de=true;minCov=217;pc=1
8	GeMoMa	exon	34156561	34156789	.	-	.	ID=nbis-exon-282592;Parent=PASSSERD08372.7;de=true;minCov=217;pc=1
8	GeMoMa	exon	34157683	34157880	.	-	.	ID=nbis-exon-282593;Parent=PASSSERD08372.7;de=true;minCov=217;pc=1
8	GeMoMa	exon	34158677	34158842	.	-	.	ID=nbis-exon-282594;Parent=PASSSERD08372.7;de=true;minCov=217;pc=1
8	GeMoMa	exon	34159147	34161424	.	-	.	ID=nbis-exon-282595;Parent=PASSSERD08372.7;de=true;minCov=217;pc=1
8	GeMoMa	exon	34161515	34161790	.	-	.	ID=nbis-exon-282596;Parent=PASSSERD08372.7;de=true;minCov=217;pc=1
8	GeMoMa	exon	34162999	34163504	.	-	.	ID=nbis-exon-282597;Parent=PASSSERD08372.7;de=true;minCov=217;pc=1
8	GeMoMa	exon	34163803	34164014	.	-	.	ID=nbis-exon-282598;Parent=PASSSERD08372.7;de=true;minCov=217;pc=1
8	GeMoMa	exon	34164670	34164763	.	-	.	ID=nbis-exon-282599;Parent=PASSSERD08372.7;de=true;minCov=217;pc=1
8	GeMoMa	exon	34165686	34165860	.	-	.	ID=nbis-exon-282600;Parent=PASSSERD08372.7;de=true;minCov=217;pc=1
8	GeMoMa	exon	34166249	34166483	.	-	.	ID=nbis-exon-282601;Parent=PASSSERD08372.7;de=true;minCov=217;pc=1
8	GeMoMa	exon	34166747	34166968	.	-	.	ID=nbis-exon-282602;Parent=PASSSERD08372.7;de=true;minCov=217;pc=1
8	GeMoMa	exon	34168695	34168802	.	-	.	ID=nbis-exon-282603;Parent=PASSSERD08372.7;de=true;minCov=217;pc=1
8	GeMoMa	exon	34169197	34169268	.	-	.	ID=nbis-exon-282604;Parent=PASSSERD08372.7;de=true;minCov=217;pc=1
8	GeMoMa	exon	34169800	34170012	.	-	.	ID=nbis-exon-282605;Parent=PASSSERD08372.7;de=true;minCov=217;pc=1
8	GeMoMa	exon	34170453	34170575	.	-	.	ID=nbis-exon-282606;Parent=PASSSERD08372.7;de=true;minCov=217;pc=1
8	GeMoMa	exon	34170875	34170999	.	-	.	ID=nbis-exon-282607;Parent=PASSSERD08372.7;de=true;minCov=217;pc=1
8	GeMoMa	exon	34176939	34178049	.	-	.	ID=nbis-exon-282608;Parent=PASSSERD08372.7;de=true;minCov=217;pc=1
8	GeMoMa	CDS	34150458	34150613	.	-	0	ID=cds-257600;Parent=PASSSERD08372.7;ae=true;minCov=1109;pc=1
8	GeMoMa	CDS	34150830	34151006	.	-	0	ID=cds-257599;Parent=PASSSERD08372.7;ae=true;de=true;minCov=864;pc=1
8	GeMoMa	CDS	34151260	34151408	.	-	2	ID=cds-257598;Parent=PASSSERD08372.7;ae=true;de=true;minCov=902;pc=1
8	GeMoMa	CDS	34152371	34152515	.	-	0	ID=cds-257597;Parent=PASSSERD08372.7;ae=true;de=true;minCov=1281;pc=1
8	GeMoMa	CDS	34153289	34153444	.	-	0	ID=cds-257596;Parent=PASSSERD08372.7;ae=true;de=true;minCov=820;pc=1
8	GeMoMa	CDS	34154287	34154372	.	-	2	ID=cds-257595;Parent=PASSSERD08372.7;ae=true;de=true;minCov=934;pc=1
8	GeMoMa	CDS	34154676	34154747	.	-	2	ID=cds-257594;Parent=PASSSERD08372.7;ae=true;de=true;minCov=812;pc=1
8	GeMoMa	CDS	34155966	34156082	.	-	2	ID=cds-257593;Parent=PASSSERD08372.7;ae=true;de=true;minCov=621;pc=1
8	GeMoMa	CDS	34156281	34156463	.	-	2	ID=cds-257592;Parent=PASSSERD08372.7;ae=true;de=true;minCov=593;pc=1
8	GeMoMa	CDS	34156561	34156789	.	-	0	ID=cds-257591;Parent=PASSSERD08372.7;ae=true;de=true;minCov=558;pc=1
8	GeMoMa	CDS	34157683	34157880	.	-	0	ID=cds-257590;Parent=PASSSERD08372.7;ae=true;de=true;minCov=525;pc=1
8	GeMoMa	CDS	34158677	34158842	.	-	1	ID=cds-257589;Parent=PASSSERD08372.7;ae=true;de=true;minCov=621;pc=1
8	GeMoMa	CDS	34159147	34161424	.	-	2	ID=cds-257588;Parent=PASSSERD08372.7;ae=true;de=true;minCov=76;pc=1
8	GeMoMa	CDS	34161515	34161743	.	-	0	ID=cds-257587;Parent=PASSSERD08372.7;de=true;minCov=217;pc=1
8	AnnotationFinalizer_	five_prime_UTR	34161744	34161790	.	-	.	ID=five_prime_utr-32965;Parent=PASSSERD08372.7
8	AnnotationFinalizer_	five_prime_UTR	34162999	34163504	.	-	.	ID=five_prime_utr-32964;Parent=PASSSERD08372.7
8	AnnotationFinalizer_	five_prime_UTR	34163803	34164014	.	-	.	ID=five_prime_utr-32963;Parent=PASSSERD08372.7
8	AnnotationFinalizer_	five_prime_UTR	34164670	34164763	.	-	.	ID=five_prime_utr-32962;Parent=PASSSERD08372.7
8	AnnotationFinalizer_	five_prime_UTR	34165686	34165860	.	-	.	ID=five_prime_utr-32961;Parent=PASSSERD08372.7
8	AnnotationFinalizer_	five_prime_UTR	34166249	34166483	.	-	.	ID=five_prime_utr-32960;Parent=PASSSERD08372.7
8	AnnotationFinalizer_	five_prime_UTR	34166747	34166968	.	-	.	ID=five_prime_utr-32959;Parent=PASSSERD08372.7
8	AnnotationFinalizer_	five_prime_UTR	34168695	34168802	.	-	.	ID=five_prime_utr-32958;Parent=PASSSERD08372.7
8	AnnotationFinalizer_	five_prime_UTR	34169197	34169268	.	-	.	ID=five_prime_utr-32957;Parent=PASSSERD08372.7
8	AnnotationFinalizer_	five_prime_UTR	34169800	34170012	.	-	.	ID=five_prime_utr-32956;Parent=PASSSERD08372.7
8	AnnotationFinalizer_	five_prime_UTR	34170453	34170575	.	-	.	ID=five_prime_utr-32955;Parent=PASSSERD08372.7
8	AnnotationFinalizer_	five_prime_UTR	34170875	34170999	.	-	.	ID=five_prime_utr-32954;Parent=PASSSERD08372.7
8	AnnotationFinalizer_	five_prime_UTR	34176939	34178049	.	-	.	ID=five_prime_utr-32953;Parent=PASSSERD08372.7
8	AnnotationFinalizer_	three_prime_UTR	34150156	34150457	.	-	.	ID=three_prime_utr-26454;Parent=PASSSERD08372.7
8	GAF	gene	34181814	34197363	.	+	.	ID=PASSSERD08373;combinedEvidence=3;complete=1;maxEvidence=3;maxTie=1.0;transcripts=1
8	GeMoMa	mRNA	34181814	34197363	803	+	.	ID=PASSSERD08373.1;Parent=PASSSERD08373;aa=153;alternative="onychos_gene-FUNDC2,pyrgi_gene-FUNDC2";avgCov=14484.9281;bestScore=803;ce=5;evidence=3;iAA=1;lpm=153;maxGap=0;maxScore=803;minCov=986;minSplitReads=4306;nps=0;oldID=montanus_rna-XM_039717434.1_R0;pAA=1;prediction=0;raa=153;rce=5;ref-gene=montanus_gene-FUNDC2;start=M;stop=*;sumWeight=2.8;tae=1;tde=1;tie=1;tpc=1
8	GeMoMa	exon	34181814	34181826	.	+	.	ID=nbis-exon-282609;Parent=PASSSERD08373.1;de=true;minCov=986;pc=1
8	GeMoMa	exon	34182097	34182185	.	+	.	ID=nbis-exon-282610;Parent=PASSSERD08373.1;de=true;minCov=986;pc=1
8	GeMoMa	exon	34182535	34182685	.	+	.	ID=nbis-exon-282611;Parent=PASSSERD08373.1;de=true;minCov=986;pc=1
8	GeMoMa	exon	34183966	34184041	.	+	.	ID=nbis-exon-282612;Parent=PASSSERD08373.1;de=true;minCov=986;pc=1
8	GeMoMa	exon	34185145	34185279	.	+	.	ID=nbis-exon-282613;Parent=PASSSERD08373.1;de=true;minCov=986;pc=1
8	GeMoMa	exon	34185693	34196080	.	+	.	ID=nbis-exon-282614;Parent=PASSSERD08373.1;de=true;minCov=986;pc=1
8	GeMoMa	exon	34196103	34197363	.	+	.	ID=nbis-exon-282615;Parent=PASSSERD08373.1;de=true;minCov=986;pc=1
8	GeMoMa	CDS	34182167	34182185	.	+	0	ID=cds-257601;Parent=PASSSERD08373.1;de=true;minCov=986;pc=1
8	GeMoMa	CDS	34182535	34182685	.	+	2	ID=cds-257602;Parent=PASSSERD08373.1;ae=true;de=true;minCov=4892;pc=1
8	GeMoMa	CDS	34183966	34184041	.	+	1	ID=cds-257603;Parent=PASSSERD08373.1;ae=true;de=true;minCov=14514;pc=1
8	GeMoMa	CDS	34185145	34185279	.	+	0	ID=cds-257604;Parent=PASSSERD08373.1;ae=true;de=true;minCov=12696;pc=1
8	GeMoMa	CDS	34185693	34185770	.	+	0	ID=cds-257605;Parent=PASSSERD08373.1;ae=true;minCov=12502;pc=1
8	AnnotationFinalizer_	five_prime_UTR	34181814	34181826	.	+	.	ID=five_prime_utr-32966;Parent=PASSSERD08373.1
8	AnnotationFinalizer_	five_prime_UTR	34182097	34182166	.	+	.	ID=five_prime_utr-32967;Parent=PASSSERD08373.1
8	AnnotationFinalizer_	three_prime_UTR	34185771	34196080	.	+	.	ID=three_prime_utr-26455;Parent=PASSSERD08373.1
8	AnnotationFinalizer_	three_prime_UTR	34196103	34197363	.	+	.	ID=three_prime_utr-26456;Parent=PASSSERD08373.1
8	GAF	gene	34185143	34197363	.	-	.	ID=PASSSERD08374;combinedEvidence=4;complete=2;maxEvidence=4;maxTie=1.0;transcripts=2
8	GeMoMa	mRNA	34185143	34197363	410	-	.	ID=PASSSERD08374.1;Parent=PASSSERD08374;aa=76;alternative="onychos_gene-CMC4,passerold_gene:ENSPDOG00000007797,pyrgi_gene-CMC4";avgCov=1613.2982;bestScore=410;ce=2;evidence=4;iAA=1;lpm=76;maxGap=0;maxScore=410;minCov=1317;minSplitReads=1754;nps=0;oldID=montanus_rna-XM_039717439.1_R0;pAA=1;prediction=0;raa=76;rce=2;ref-gene=montanus_gene-CMC4;start=M;stop=*;sumWeight=3.6;tae=1;tde=1;tie=1;tpc=1
8	GeMoMa	exon	34185143	34190607	.	-	.	ID=nbis-exon-282616;Parent=PASSSERD08374.1;de=true;minCov=1317;pc=1
8	GeMoMa	exon	34192293	34192359	.	-	.	ID=nbis-exon-282617;Parent=PASSSERD08374.1;de=true;minCov=1317;pc=1
8	GeMoMa	exon	34197232	34197363	.	-	.	ID=nbis-exon-282618;Parent=PASSSERD08374.1;de=true;minCov=1317;pc=1
8	GeMoMa	CDS	34190438	34190607	.	-	2	ID=cds-257607;Parent=PASSSERD08374.1;ae=true;minCov=1454;pc=1
8	GeMoMa	CDS	34192293	34192350	.	-	0	ID=cds-257606;Parent=PASSSERD08374.1;de=true;minCov=1317;pc=1
8	AnnotationFinalizer_	five_prime_UTR	34192351	34192359	.	-	.	ID=five_prime_utr-32969;Parent=PASSSERD08374.1
8	AnnotationFinalizer_	five_prime_UTR	34197232	34197363	.	-	.	ID=five_prime_utr-32968;Parent=PASSSERD08374.1
8	AnnotationFinalizer_	three_prime_UTR	34185143	34190437	.	-	.	ID=three_prime_utr-26457;Parent=PASSSERD08374.1
8	GeMoMa	mRNA	34185143	34197363	424	-	.	ID=PASSSERD08374.2;Parent=PASSSERD08374;aa=108;alternative="onychos_gene-CMC4";avgCov=1304.9352;bestScore=424;ce=3;evidence=2;iAA=0.5786;lpm=66;maxGap=51;maxScore=869;minCov=16;minSplitReads=565;nps=0;oldID=pyrgi_rna-XM_041484978.1_R0;pAA=0.6352;prediction=0;raa=159;rce=3;ref-gene=pyrgi_gene-CMC4;start=M;stop=*;sumWeight=2.0;tae=1;tde=1;tie=1;tpc=1
8	GeMoMa	exon	34185143	34190607	.	-	.	ID=nbis-exon-282619;Parent=PASSSERD08374.2;de=true;minCov=16;pc=1
8	GeMoMa	exon	34192293	34192359	.	-	.	ID=nbis-exon-282620;Parent=PASSSERD08374.2;de=true;minCov=16;pc=1
8	GeMoMa	exon	34197232	34197363	.	-	.	ID=nbis-exon-282621;Parent=PASSSERD08374.2;de=true;minCov=16;pc=1
8	GeMoMa	CDS	34190438	34190607	.	-	2	ID=cds-257610;Parent=PASSSERD08374.2;ae=true;minCov=1454;pc=1
8	GeMoMa	CDS	34192293	34192359	.	-	0	ID=cds-257609;Parent=PASSSERD08374.2;ae=true;de=true;minCov=1290;pc=1
8	GeMoMa	CDS	34197232	34197318	.	-	0	ID=cds-257608;Parent=PASSSERD08374.2;de=true;minCov=16;pc=1
8	AnnotationFinalizer_	five_prime_UTR	34197319	34197363	.	-	.	ID=five_prime_utr-32970;Parent=PASSSERD08374.2
8	AnnotationFinalizer_	three_prime_UTR	34185143	34190437	.	-	.	ID=three_prime_utr-26458;Parent=PASSSERD08374.2
8	GAF	gene	34185143	34197363	.	-	.	ID=PASSSERD08375;combinedEvidence=3;complete=1;maxEvidence=3;maxTie=1.0;transcripts=1
8	GeMoMa	mRNA	34185143	34197363	577	-	.	ID=PASSSERD08375.1;Parent=PASSSERD08375;aa=109;alternative="onychos_gene-MTCP1,passerold_gene:ENSPDOG00000007805";avgCov=251.2813;bestScore=577;ce=3;evidence=3;iAA=1;lpm=109;maxGap=0;maxScore=577;minCov=74;minSplitReads=53;nps=0;oldID=montanus_rna-XM_039717437.1_R0;pAA=1;prediction=0;raa=109;rce=3;ref-gene=montanus_gene-MTCP1;start=M;stop=*;sumWeight=2.6;tae=1;tde=1;tie=1;tpc=1
8	GeMoMa	exon	34185143	34190607	.	-	.	ID=nbis-exon-282622;Parent=PASSSERD08375.1;de=true;minCov=74;pc=1
8	GeMoMa	exon	34192293	34193593	.	-	.	ID=nbis-exon-282623;Parent=PASSSERD08375.1;de=true;minCov=74;pc=1
8	GeMoMa	exon	34193747	34193917	.	-	.	ID=nbis-exon-282624;Parent=PASSSERD08375.1;de=true;minCov=74;pc=1
8	GeMoMa	exon	34194013	34194839	.	-	.	ID=nbis-exon-282625;Parent=PASSSERD08375.1;de=true;minCov=74;pc=1
8	GeMoMa	exon	34194925	34196080	.	-	.	ID=nbis-exon-282626;Parent=PASSSERD08375.1;de=true;minCov=74;pc=1
8	GeMoMa	exon	34196103	34197363	.	-	.	ID=nbis-exon-282627;Parent=PASSSERD08375.1;de=true;minCov=74;pc=1
8	GeMoMa	CDS	34193546	34193593	.	-	0	ID=cds-257613;Parent=PASSSERD08375.1;ae=true;minCov=502;pc=1
8	GeMoMa	CDS	34193747	34193917	.	-	0	ID=cds-257612;Parent=PASSSERD08375.1;ae=true;de=true;minCov=178;pc=1
8	GeMoMa	CDS	34194013	34194120	.	-	0	ID=cds-257611;Parent=PASSSERD08375.1;de=true;minCov=74;pc=1
8	AnnotationFinalizer_	five_prime_UTR	34194121	34194839	.	-	.	ID=five_prime_utr-32973;Parent=PASSSERD08375.1
8	AnnotationFinalizer_	five_prime_UTR	34194925	34196080	.	-	.	ID=five_prime_utr-32972;Parent=PASSSERD08375.1
8	AnnotationFinalizer_	five_prime_UTR	34196103	34197363	.	-	.	ID=five_prime_utr-32971;Parent=PASSSERD08375.1
8	AnnotationFinalizer_	three_prime_UTR	34185143	34190607	.	-	.	ID=three_prime_utr-26460;Parent=PASSSERD08375.1
8	AnnotationFinalizer_	three_prime_UTR	34192293	34193545	.	-	.	ID=three_prime_utr-26459;Parent=PASSSERD08375.1
8	miniprot	gene	34198490	34203152	1144	+	.	ID=nbisL1-mrna-180;Target=14742at9126 31 261;frameshift=1;identity=0.9454;positive=0.9664;rank=1
8	miniprot	mRNA	34198490	34203152	1144	+	.	ID=MP000180;Parent=nbisL1-mrna-180;Target=14742at9126 31 261;frameshift=1;identity=0.9454;positive=0.9664;rank=1
8	miniprot	exon	34198490	34198646	179	+	.	ID=IDmodified-exon-1461;Parent=MP000180;Target=14742at9126 31 75;frameshift=1;identity=0.8113;rank=1
8	miniprot	exon	34199193	34199278	179	+	.	ID=IDmodified-exon-1462;Parent=MP000180;Target=14742at9126 31 75;frameshift=1;identity=0.8113;rank=1
8	miniprot	exon	34200642	34200730	179	+	.	ID=IDmodified-exon-1463;Parent=MP000180;Target=14742at9126 31 75;frameshift=1;identity=0.8113;rank=1
8	miniprot	exon	34201240	34201295	179	+	.	ID=IDmodified-exon-1464;Parent=MP000180;Target=14742at9126 31 75;frameshift=1;identity=0.8113;rank=1
8	miniprot	exon	34201782	34201913	179	+	.	ID=IDmodified-exon-1465;Parent=MP000180;Target=14742at9126 31 75;frameshift=1;identity=0.8113;rank=1
8	miniprot	exon	34202240	34202283	179	+	.	ID=IDmodified-exon-1466;Parent=MP000180;Target=14742at9126 31 75;frameshift=1;identity=0.8113;rank=1
8	miniprot	exon	34203001	34203152	179	+	.	ID=IDmodified-exon-1467;Parent=MP000180;Target=14742at9126 31 75;frameshift=1;identity=0.8113;rank=1
8	miniprot	CDS	34198490	34198646	179	+	0	ID=IDmodified-cds-1461;Parent=MP000180;Target=14742at9126 31 75;frameshift=1;identity=0.8113;rank=1
8	miniprot	CDS	34199193	34199278	171	+	1	ID=IDmodified-cds-1462;Parent=MP000180;Target=14742at9126 76 104;identity=1.0000;rank=1
8	miniprot	CDS	34200642	34200730	152	+	2	ID=IDmodified-cds-1463;Parent=MP000180;Target=14742at9126 105 134;identity=1.0000;rank=1
8	miniprot	CDS	34201240	34201295	95	+	0	ID=IDmodified-cds-1464;Parent=MP000180;Target=14742at9126 135 152;identity=0.9474;rank=1
8	miniprot	CDS	34201782	34201913	229	+	1	ID=IDmodified-cds-1465;Parent=MP000180;Target=14742at9126 153 196;identity=0.9773;rank=1
8	miniprot	CDS	34202240	34202283	77	+	1	ID=IDmodified-cds-1466;Parent=MP000180;Target=14742at9126 197 211;identity=1.0000;rank=1
8	miniprot	CDS	34203001	34203152	241	+	2	ID=IDmodified-cds-1467;Parent=MP000180;Target=14742at9126 212 261;identity=0.9796;rank=1
8	miniprot	stop_codon	34203150	34203152	0	+	0	ID=stop_codon-153;Parent=MP000180;rank=1
8	GAF	gene	34201493	34235905	.	-	.	ID=PASSSERD08376;combinedEvidence=2;complete=2;maxEvidence=1;maxTie=1.0;transcripts=2
8	GeMoMa	mRNA	34201493	34212466	2656	-	.	ID=PASSSERD08376.2;Parent=PASSSERD08376;aa=511;avgCov=564.1761;bestScore=2656;ce=10;evidence=1;iAA=0.9824;lpm=138;maxGap=0;maxScore=2696;minCov=41;minSplitReads=16;nps=0;oldID=montanus_rna-XM_039717454.1_R0;pAA=0.9883;prediction=0;raa=511;rce=10;ref-gene=montanus_gene-GCNA;start=M;stop=*;sumWeight=0.8;tae=1;tde=1;tie=1;tpc=1
8	GeMoMa	exon	34201493	34205529	.	-	.	ID=nbis-exon-282641;Parent=PASSSERD08376.2;de=true;minCov=41;pc=1
8	GeMoMa	exon	34206394	34206598	.	-	.	ID=nbis-exon-282642;Parent=PASSSERD08376.2;de=true;minCov=41;pc=1
8	GeMoMa	exon	34207458	34207596	.	-	.	ID=nbis-exon-282643;Parent=PASSSERD08376.2;de=true;minCov=41;pc=1
8	GeMoMa	exon	34208463	34208607	.	-	.	ID=nbis-exon-282644;Parent=PASSSERD08376.2;de=true;minCov=41;pc=1
8	GeMoMa	exon	34209692	34209863	.	-	.	ID=nbis-exon-282645;Parent=PASSSERD08376.2;de=true;minCov=41;pc=1
8	GeMoMa	exon	34210188	34210625	.	-	.	ID=nbis-exon-282646;Parent=PASSSERD08376.2;de=true;minCov=41;pc=1
8	GeMoMa	exon	34210777	34210850	.	-	.	ID=nbis-exon-282647;Parent=PASSSERD08376.2;de=true;minCov=41;pc=1
8	GeMoMa	exon	34211222	34211273	.	-	.	ID=nbis-exon-282648;Parent=PASSSERD08376.2;de=true;minCov=41;pc=1
8	GeMoMa	exon	34211785	34211831	.	-	.	ID=nbis-exon-282649;Parent=PASSSERD08376.2;de=true;minCov=41;pc=1
8	GeMoMa	exon	34212186	34212466	.	-	.	ID=nbis-exon-282650;Parent=PASSSERD08376.2;de=true;minCov=41;pc=1
8	GeMoMa	CDS	34205277	34205529	.	-	1	ID=cds-257633;Parent=PASSSERD08376.2;ae=true;minCov=297;pc=1
8	GeMoMa	CDS	34206394	34206598	.	-	2	ID=cds-257632;Parent=PASSSERD08376.2;ae=true;de=true;minCov=347;pc=1
8	GeMoMa	CDS	34207458	34207596	.	-	0	ID=cds-257631;Parent=PASSSERD08376.2;ae=true;de=true;minCov=477;pc=1
8	GeMoMa	CDS	34208463	34208607	.	-	1	ID=cds-257630;Parent=PASSSERD08376.2;ae=true;de=true;minCov=504;pc=1
8	GeMoMa	CDS	34209692	34209863	.	-	2	ID=cds-257629;Parent=PASSSERD08376.2;ae=true;de=true;minCov=578;pc=1
8	GeMoMa	CDS	34210188	34210625	.	-	2	ID=cds-257628;Parent=PASSSERD08376.2;ae=true;de=true;minCov=568;pc=1
8	GeMoMa	CDS	34210777	34210850	.	-	1	ID=cds-257627;Parent=PASSSERD08376.2;ae=true;de=true;minCov=439;pc=1
8	GeMoMa	CDS	34211222	34211273	.	-	2	ID=cds-257626;Parent=PASSSERD08376.2;ae=true;de=true;minCov=250;pc=1
8	GeMoMa	CDS	34211785	34211831	.	-	1	ID=cds-257625;Parent=PASSSERD08376.2;ae=true;de=true;minCov=112;pc=1
8	GeMoMa	CDS	34212186	34212193	.	-	0	ID=cds-257624;Parent=PASSSERD08376.2;de=true;minCov=41;pc=1
8	AnnotationFinalizer_	five_prime_UTR	34212194	34212466	.	-	.	ID=five_prime_utr-32978;Parent=PASSSERD08376.2
8	AnnotationFinalizer_	three_prime_UTR	34201493	34205276	.	-	.	ID=three_prime_utr-26462;Parent=PASSSERD08376.2
8	GeMoMa	mRNA	34201493	34235905	2502	-	.	ID=PASSSERD08376.1;Parent=PASSSERD08376;aa=534;avgCov=567.6161;bestScore=2502;ce=10;evidence=1;iAA=0.8485;lpm=84;maxGap=27;maxScore=3046;minCov=112;minSplitReads=0;nps=0;oldID=onychos_rna-XM_041396722.1_R0;pAA=0.8726;prediction=0;raa=581;rce=10;ref-gene=onychos_gene-GCNA;start=M;stop=*;sumWeight=1.0;tae=1;tde=0.8889;tie=0.8889;tpc=1
8	GeMoMa	exon	34201493	34205529	.	-	.	ID=nbis-exon-282628;Parent=PASSSERD08376.1;de=false;minCov=404;pc=1
8	GeMoMa	exon	34206394	34206598	.	-	.	ID=nbis-exon-282629;Parent=PASSSERD08376.1;de=false;minCov=404;pc=1
8	GeMoMa	exon	34207458	34207596	.	-	.	ID=nbis-exon-282630;Parent=PASSSERD08376.1;de=false;minCov=404;pc=1
8	GeMoMa	exon	34208463	34208607	.	-	.	ID=nbis-exon-282631;Parent=PASSSERD08376.1;de=false;minCov=404;pc=1
8	GeMoMa	exon	34209692	34209863	.	-	.	ID=nbis-exon-282632;Parent=PASSSERD08376.1;de=false;minCov=404;pc=1
8	GeMoMa	exon	34210188	34210625	.	-	.	ID=nbis-exon-282633;Parent=PASSSERD08376.1;de=false;minCov=404;pc=1
8	GeMoMa	exon	34210777	34210850	.	-	.	ID=nbis-exon-282634;Parent=PASSSERD08376.1;de=false;minCov=404;pc=1
8	GeMoMa	exon	34211222	34211273	.	-	.	ID=nbis-exon-282635;Parent=PASSSERD08376.1;de=false;minCov=404;pc=1
8	GeMoMa	exon	34211785	34211831	.	-	.	ID=nbis-exon-282636;Parent=PASSSERD08376.1;de=false;minCov=404;pc=1
8	GeMoMa	exon	34227893	34228946	.	-	.	ID=nbis-exon-282637;Parent=PASSSERD08376.1;de=false;minCov=404;pc=1
8	GeMoMa	exon	34230523	34230766	.	-	.	ID=nbis-exon-282638;Parent=PASSSERD08376.1;de=false;minCov=404;pc=1
8	GeMoMa	exon	34231648	34231798	.	-	.	ID=nbis-exon-282639;Parent=PASSSERD08376.1;de=false;minCov=404;pc=1
8	GeMoMa	exon	34235458	34235905	.	-	.	ID=nbis-exon-282640;Parent=PASSSERD08376.1;de=false;minCov=404;pc=1
8	GeMoMa	CDS	34205277	34205529	.	-	1	ID=cds-257623;Parent=PASSSERD08376.1;ae=true;minCov=297;pc=1
8	GeMoMa	CDS	34206394	34206598	.	-	2	ID=cds-257622;Parent=PASSSERD08376.1;ae=true;de=true;minCov=347;pc=1
8	GeMoMa	CDS	34207458	34207596	.	-	0	ID=cds-257621;Parent=PASSSERD08376.1;ae=true;de=true;minCov=477;pc=1
8	GeMoMa	CDS	34208463	34208607	.	-	1	ID=cds-257620;Parent=PASSSERD08376.1;ae=true;de=true;minCov=504;pc=1
8	GeMoMa	CDS	34209692	34209863	.	-	2	ID=cds-257619;Parent=PASSSERD08376.1;ae=true;de=true;minCov=578;pc=1
8	GeMoMa	CDS	34210188	34210625	.	-	2	ID=cds-257618;Parent=PASSSERD08376.1;ae=true;de=true;minCov=568;pc=1
8	GeMoMa	CDS	34210777	34210850	.	-	1	ID=cds-257617;Parent=PASSSERD08376.1;ae=true;de=true;minCov=439;pc=1
8	GeMoMa	CDS	34211222	34211273	.	-	2	ID=cds-257616;Parent=PASSSERD08376.1;ae=true;de=true;minCov=250;pc=1
8	GeMoMa	CDS	34211785	34211831	.	-	1	ID=cds-257615;Parent=PASSSERD08376.1;ae=true;de=true;minCov=112;pc=1
8	GeMoMa	CDS	34227893	34227969	.	-	0	ID=cds-257614;Parent=PASSSERD08376.1;de=false;minCov=404;pc=1
8	AnnotationFinalizer_	five_prime_UTR	34227970	34228946	.	-	.	ID=five_prime_utr-32977;Parent=PASSSERD08376.1
8	AnnotationFinalizer_	five_prime_UTR	34230523	34230766	.	-	.	ID=five_prime_utr-32976;Parent=PASSSERD08376.1
8	AnnotationFinalizer_	five_prime_UTR	34231648	34231798	.	-	.	ID=five_prime_utr-32975;Parent=PASSSERD08376.1
8	AnnotationFinalizer_	five_prime_UTR	34235458	34235905	.	-	.	ID=five_prime_utr-32974;Parent=PASSSERD08376.1
8	AnnotationFinalizer_	three_prime_UTR	34201493	34205276	.	-	.	ID=three_prime_utr-26461;Parent=PASSSERD08376.1
8	GAF	gene	34212901	34235905	.	-	.	ID=PASSSERD08377;combinedEvidence=4;complete=5;maxEvidence=4;maxTie=1.0;transcripts=5
8	GeMoMa	mRNA	34212901	34235905	5496	-	.	ID=PASSSERD08377.1;Parent=PASSSERD08377;aa=1046;alternative="onychos_gene-OGT,passerold_gene:ENSPDOG00000007844,pyrgi_gene-OGT";avgCov=5263.4834;bestScore=5496;ce=22;evidence=4;iAA=1;lpm=1046;maxGap=0;maxScore=5496;minCov=495;minSplitReads=518;nps=0;oldID=montanus_rna-XM_039717447.1_R0;pAA=1;prediction=0;raa=1046;rce=22;ref-gene=montanus_gene-OGT;start=M;stop=*;sumWeight=3.6;tae=1;tde=1;tie=1;tpc=1
8	GeMoMa	exon	34212901	34214101	.	-	.	ID=nbis-exon-282651;Parent=PASSSERD08377.1;de=true;minCov=914;pc=1
8	GeMoMa	exon	34214659	34214782	.	-	.	ID=nbis-exon-282652;Parent=PASSSERD08377.1;de=true;minCov=914;pc=1
8	GeMoMa	exon	34214982	34215234	.	-	.	ID=nbis-exon-282653;Parent=PASSSERD08377.1;de=true;minCov=914;pc=1
8	GeMoMa	exon	34215859	34216011	.	-	.	ID=nbis-exon-282654;Parent=PASSSERD08377.1;de=true;minCov=914;pc=1
8	GeMoMa	exon	34217887	34218054	.	-	.	ID=nbis-exon-282655;Parent=PASSSERD08377.1;de=true;minCov=914;pc=1
8	GeMoMa	exon	34218134	34218250	.	-	.	ID=nbis-exon-282656;Parent=PASSSERD08377.1;de=true;minCov=914;pc=1
8	GeMoMa	exon	34218370	34218540	.	-	.	ID=nbis-exon-282657;Parent=PASSSERD08377.1;de=true;minCov=914;pc=1
8	GeMoMa	exon	34218952	34219077	.	-	.	ID=nbis-exon-282658;Parent=PASSSERD08377.1;de=true;minCov=914;pc=1
8	GeMoMa	exon	34219821	34219910	.	-	.	ID=nbis-exon-282659;Parent=PASSSERD08377.1;de=true;minCov=914;pc=1
8	GeMoMa	exon	34220520	34220678	.	-	.	ID=nbis-exon-282660;Parent=PASSSERD08377.1;de=true;minCov=914;pc=1
8	GeMoMa	exon	34221412	34221591	.	-	.	ID=nbis-exon-282661;Parent=PASSSERD08377.1;de=true;minCov=914;pc=1
8	GeMoMa	exon	34221777	34221878	.	-	.	ID=nbis-exon-282662;Parent=PASSSERD08377.1;de=true;minCov=914;pc=1
8	GeMoMa	exon	34221983	34222136	.	-	.	ID=nbis-exon-282663;Parent=PASSSERD08377.1;de=true;minCov=914;pc=1
8	GeMoMa	exon	34222329	34222429	.	-	.	ID=nbis-exon-282664;Parent=PASSSERD08377.1;de=true;minCov=914;pc=1
8	GeMoMa	exon	34222592	34222732	.	-	.	ID=nbis-exon-282665;Parent=PASSSERD08377.1;de=true;minCov=914;pc=1
8	GeMoMa	exon	34222973	34223168	.	-	.	ID=nbis-exon-282666;Parent=PASSSERD08377.1;de=true;minCov=914;pc=1
8	GeMoMa	exon	34224350	34224429	.	-	.	ID=nbis-exon-282667;Parent=PASSSERD08377.1;de=true;minCov=914;pc=1
8	GeMoMa	exon	34225760	34225876	.	-	.	ID=nbis-exon-282668;Parent=PASSSERD08377.1;de=true;minCov=914;pc=1
8	GeMoMa	exon	34228878	34228946	.	-	.	ID=nbis-exon-282669;Parent=PASSSERD08377.1;de=true;minCov=914;pc=1
8	GeMoMa	exon	34230523	34230766	.	-	.	ID=nbis-exon-282670;Parent=PASSSERD08377.1;de=true;minCov=914;pc=1
8	GeMoMa	exon	34231648	34231828	.	-	.	ID=nbis-exon-282671;Parent=PASSSERD08377.1;de=true;minCov=914;pc=1
8	GeMoMa	exon	34235458	34235905	.	-	.	ID=nbis-exon-282672;Parent=PASSSERD08377.1;de=true;minCov=914;pc=1
8	GeMoMa	CDS	34213927	34214101	.	-	1	ID=cds-257655;Parent=PASSSERD08377.1;ae=true;minCov=8418;pc=1
8	GeMoMa	CDS	34214659	34214782	.	-	2	ID=cds-257654;Parent=PASSSERD08377.1;ae=true;de=true;minCov=7552;pc=1
8	GeMoMa	CDS	34214982	34215234	.	-	0	ID=cds-257653;Parent=PASSSERD08377.1;ae=true;de=true;minCov=6274;pc=1
8	GeMoMa	CDS	34215859	34216011	.	-	0	ID=cds-257652;Parent=PASSSERD08377.1;ae=true;de=true;minCov=6862;pc=1
8	GeMoMa	CDS	34217887	34218054	.	-	0	ID=cds-257651;Parent=PASSSERD08377.1;ae=true;de=true;minCov=5857;pc=1
8	GeMoMa	CDS	34218134	34218250	.	-	0	ID=cds-257650;Parent=PASSSERD08377.1;ae=true;de=true;minCov=5338;pc=1
8	GeMoMa	CDS	34218370	34218540	.	-	0	ID=cds-257649;Parent=PASSSERD08377.1;ae=true;de=true;minCov=5279;pc=1
8	GeMoMa	CDS	34218952	34219077	.	-	0	ID=cds-257648;Parent=PASSSERD08377.1;ae=true;de=true;minCov=5071;pc=1
8	GeMoMa	CDS	34219821	34219910	.	-	0	ID=cds-257647;Parent=PASSSERD08377.1;ae=true;de=true;minCov=5047;pc=1
8	GeMoMa	CDS	34220520	34220678	.	-	0	ID=cds-257646;Parent=PASSSERD08377.1;ae=true;de=true;minCov=4789;pc=1
8	GeMoMa	CDS	34221412	34221591	.	-	0	ID=cds-257645;Parent=PASSSERD08377.1;ae=true;de=true;minCov=4647;pc=1
8	GeMoMa	CDS	34221777	34221878	.	-	0	ID=cds-257644;Parent=PASSSERD08377.1;ae=true;de=true;minCov=4708;pc=1
8	GeMoMa	CDS	34221983	34222136	.	-	1	ID=cds-257643;Parent=PASSSERD08377.1;ae=true;de=true;minCov=4373;pc=1
8	GeMoMa	CDS	34222329	34222429	.	-	0	ID=cds-257642;Parent=PASSSERD08377.1;ae=true;de=true;minCov=4544;pc=1
8	GeMoMa	CDS	34222592	34222732	.	-	0	ID=cds-257641;Parent=PASSSERD08377.1;ae=true;de=true;minCov=4045;pc=1
8	GeMoMa	CDS	34222973	34223168	.	-	1	ID=cds-257640;Parent=PASSSERD08377.1;ae=true;de=true;minCov=2823;pc=1
8	GeMoMa	CDS	34224350	34224429	.	-	0	ID=cds-257639;Parent=PASSSERD08377.1;ae=true;de=true;minCov=3191;pc=1
8	GeMoMa	CDS	34225760	34225876	.	-	0	ID=cds-257638;Parent=PASSSERD08377.1;ae=true;de=true;minCov=4199;pc=1
8	GeMoMa	CDS	34228878	34228946	.	-	0	ID=cds-257637;Parent=PASSSERD08377.1;ae=true;de=true;minCov=2651;pc=1
8	GeMoMa	CDS	34230523	34230766	.	-	1	ID=cds-257636;Parent=PASSSERD08377.1;ae=true;de=true;minCov=1883;pc=1
8	GeMoMa	CDS	34231648	34231828	.	-	2	ID=cds-257635;Parent=PASSSERD08377.1;ae=true;de=true;minCov=495;pc=1
8	GeMoMa	CDS	34235458	34235494	.	-	0	ID=cds-257634;Parent=PASSSERD08377.1;de=true;minCov=914;pc=1
8	AnnotationFinalizer_	five_prime_UTR	34235495	34235905	.	-	.	ID=five_prime_utr-32979;Parent=PASSSERD08377.1
8	AnnotationFinalizer_	three_prime_UTR	34212901	34213926	.	-	.	ID=three_prime_utr-26463;Parent=PASSSERD08377.1
8	GeMoMa	mRNA	34212901	34235905	5445	-	.	ID=PASSSERD08377.2;Parent=PASSSERD08377;aa=1036;alternative="onychos_gene-OGT,pyrgi_gene-OGT";avgCov=5309.2033;bestScore=5445;ce=22;evidence=3;iAA=1;lpm=1036;maxGap=0;maxScore=5445;minCov=914;minSplitReads=821;nps=0;oldID=montanus_rna-XM_039717448.1_R0;pAA=1;prediction=0;raa=1036;rce=22;ref-gene=montanus_gene-OGT;start=M;stop=*;sumWeight=2.8;tae=1;tde=1;tie=1;tpc=1
8	GeMoMa	exon	34212901	34214101	.	-	.	ID=nbis-exon-282673;Parent=PASSSERD08377.2;de=true;minCov=914;pc=1
8	GeMoMa	exon	34214659	34214782	.	-	.	ID=nbis-exon-282674;Parent=PASSSERD08377.2;de=true;minCov=914;pc=1
8	GeMoMa	exon	34214982	34215234	.	-	.	ID=nbis-exon-282675;Parent=PASSSERD08377.2;de=true;minCov=914;pc=1
8	GeMoMa	exon	34215859	34216011	.	-	.	ID=nbis-exon-282676;Parent=PASSSERD08377.2;de=true;minCov=914;pc=1
8	GeMoMa	exon	34217887	34218054	.	-	.	ID=nbis-exon-282677;Parent=PASSSERD08377.2;de=true;minCov=914;pc=1
8	GeMoMa	exon	34218134	34218250	.	-	.	ID=nbis-exon-282678;Parent=PASSSERD08377.2;de=true;minCov=914;pc=1
8	GeMoMa	exon	34218370	34218540	.	-	.	ID=nbis-exon-282679;Parent=PASSSERD08377.2;de=true;minCov=914;pc=1
8	GeMoMa	exon	34218952	34219077	.	-	.	ID=nbis-exon-282680;Parent=PASSSERD08377.2;de=true;minCov=914;pc=1
8	GeMoMa	exon	34219821	34219910	.	-	.	ID=nbis-exon-282681;Parent=PASSSERD08377.2;de=true;minCov=914;pc=1
8	GeMoMa	exon	34220520	34220678	.	-	.	ID=nbis-exon-282682;Parent=PASSSERD08377.2;de=true;minCov=914;pc=1
8	GeMoMa	exon	34221412	34221591	.	-	.	ID=nbis-exon-282683;Parent=PASSSERD08377.2;de=true;minCov=914;pc=1
8	GeMoMa	exon	34221777	34221878	.	-	.	ID=nbis-exon-282684;Parent=PASSSERD08377.2;de=true;minCov=914;pc=1
8	GeMoMa	exon	34221983	34222136	.	-	.	ID=nbis-exon-282685;Parent=PASSSERD08377.2;de=true;minCov=914;pc=1
8	GeMoMa	exon	34222329	34222429	.	-	.	ID=nbis-exon-282686;Parent=PASSSERD08377.2;de=true;minCov=914;pc=1
8	GeMoMa	exon	34222592	34222732	.	-	.	ID=nbis-exon-282687;Parent=PASSSERD08377.2;de=true;minCov=914;pc=1
8	GeMoMa	exon	34222973	34223168	.	-	.	ID=nbis-exon-282688;Parent=PASSSERD08377.2;de=true;minCov=914;pc=1
8	GeMoMa	exon	34224350	34224429	.	-	.	ID=nbis-exon-282689;Parent=PASSSERD08377.2;de=true;minCov=914;pc=1
8	GeMoMa	exon	34225760	34225876	.	-	.	ID=nbis-exon-282690;Parent=PASSSERD08377.2;de=true;minCov=914;pc=1
8	GeMoMa	exon	34228878	34228946	.	-	.	ID=nbis-exon-282691;Parent=PASSSERD08377.2;de=true;minCov=914;pc=1
8	GeMoMa	exon	34230523	34230766	.	-	.	ID=nbis-exon-282692;Parent=PASSSERD08377.2;de=true;minCov=914;pc=1
8	GeMoMa	exon	34231648	34231798	.	-	.	ID=nbis-exon-282693;Parent=PASSSERD08377.2;de=true;minCov=914;pc=1
8	GeMoMa	exon	34235458	34235905	.	-	.	ID=nbis-exon-282694;Parent=PASSSERD08377.2;de=true;minCov=914;pc=1
8	GeMoMa	CDS	34213927	34214101	.	-	1	ID=cds-257677;Parent=PASSSERD08377.2;ae=true;minCov=8418;pc=1
8	GeMoMa	CDS	34214659	34214782	.	-	2	ID=cds-257676;Parent=PASSSERD08377.2;ae=true;de=true;minCov=7552;pc=1
8	GeMoMa	CDS	34214982	34215234	.	-	0	ID=cds-257675;Parent=PASSSERD08377.2;ae=true;de=true;minCov=6274;pc=1
8	GeMoMa	CDS	34215859	34216011	.	-	0	ID=cds-257674;Parent=PASSSERD08377.2;ae=true;de=true;minCov=6862;pc=1
8	GeMoMa	CDS	34217887	34218054	.	-	0	ID=cds-257673;Parent=PASSSERD08377.2;ae=true;de=true;minCov=5857;pc=1
8	GeMoMa	CDS	34218134	34218250	.	-	0	ID=cds-257672;Parent=PASSSERD08377.2;ae=true;de=true;minCov=5338;pc=1
8	GeMoMa	CDS	34218370	34218540	.	-	0	ID=cds-257671;Parent=PASSSERD08377.2;ae=true;de=true;minCov=5279;pc=1
8	GeMoMa	CDS	34218952	34219077	.	-	0	ID=cds-257670;Parent=PASSSERD08377.2;ae=true;de=true;minCov=5071;pc=1
8	GeMoMa	CDS	34219821	34219910	.	-	0	ID=cds-257669;Parent=PASSSERD08377.2;ae=true;de=true;minCov=5047;pc=1
8	GeMoMa	CDS	34220520	34220678	.	-	0	ID=cds-257668;Parent=PASSSERD08377.2;ae=true;de=true;minCov=4789;pc=1
8	GeMoMa	CDS	34221412	34221591	.	-	0	ID=cds-257667;Parent=PASSSERD08377.2;ae=true;de=true;minCov=4647;pc=1
8	GeMoMa	CDS	34221777	34221878	.	-	0	ID=cds-257666;Parent=PASSSERD08377.2;ae=true;de=true;minCov=4708;pc=1
8	GeMoMa	CDS	34221983	34222136	.	-	1	ID=cds-257665;Parent=PASSSERD08377.2;ae=true;de=true;minCov=4373;pc=1
8	GeMoMa	CDS	34222329	34222429	.	-	0	ID=cds-257664;Parent=PASSSERD08377.2;ae=true;de=true;minCov=4544;pc=1
8	GeMoMa	CDS	34222592	34222732	.	-	0	ID=cds-257663;Parent=PASSSERD08377.2;ae=true;de=true;minCov=4045;pc=1
8	GeMoMa	CDS	34222973	34223168	.	-	1	ID=cds-257662;Parent=PASSSERD08377.2;ae=true;de=true;minCov=2823;pc=1
8	GeMoMa	CDS	34224350	34224429	.	-	0	ID=cds-257661;Parent=PASSSERD08377.2;ae=true;de=true;minCov=3191;pc=1
8	GeMoMa	CDS	34225760	34225876	.	-	0	ID=cds-257660;Parent=PASSSERD08377.2;ae=true;de=true;minCov=4199;pc=1
8	GeMoMa	CDS	34228878	34228946	.	-	0	ID=cds-257659;Parent=PASSSERD08377.2;ae=true;de=true;minCov=2651;pc=1
8	GeMoMa	CDS	34230523	34230766	.	-	1	ID=cds-257658;Parent=PASSSERD08377.2;ae=true;de=true;minCov=1883;pc=1
8	GeMoMa	CDS	34231648	34231798	.	-	2	ID=cds-257657;Parent=PASSSERD08377.2;ae=true;de=true;minCov=1348;pc=1
8	GeMoMa	CDS	34235458	34235494	.	-	0	ID=cds-257656;Parent=PASSSERD08377.2;de=true;minCov=914;pc=1
8	AnnotationFinalizer_	five_prime_UTR	34235495	34235905	.	-	.	ID=five_prime_utr-32980;Parent=PASSSERD08377.2
8	AnnotationFinalizer_	three_prime_UTR	34212901	34213926	.	-	.	ID=three_prime_utr-26464;Parent=PASSSERD08377.2
8	GeMoMa	mRNA	34212901	34235905	4746	-	.	ID=PASSSERD08377.3;Parent=PASSSERD08377;aa=898;alternative="onychos_gene-OGT,pyrgi_gene-OGT";avgCov=5778.3612;bestScore=4746;ce=18;evidence=3;iAA=1;lpm=898;maxGap=0;maxScore=4746;minCov=2580;minSplitReads=3251;nps=0;oldID=montanus_rna-XM_039717450.1_R0;pAA=1;prediction=0;raa=898;rce=18;ref-gene=montanus_gene-OGT;start=M;stop=*;sumWeight=2.8;tae=1;tde=1;tie=1;tpc=1
8	GeMoMa	exon	34212901	34214101	.	-	.	ID=nbis-exon-282695;Parent=PASSSERD08377.3;de=true;minCov=2580;pc=1
8	GeMoMa	exon	34214659	34214782	.	-	.	ID=nbis-exon-282696;Parent=PASSSERD08377.3;de=true;minCov=2580;pc=1
8	GeMoMa	exon	34214982	34215234	.	-	.	ID=nbis-exon-282697;Parent=PASSSERD08377.3;de=true;minCov=2580;pc=1
8	GeMoMa	exon	34215859	34216011	.	-	.	ID=nbis-exon-282698;Parent=PASSSERD08377.3;de=true;minCov=2580;pc=1
8	GeMoMa	exon	34217887	34218054	.	-	.	ID=nbis-exon-282699;Parent=PASSSERD08377.3;de=true;minCov=2580;pc=1
8	GeMoMa	exon	34218134	34218250	.	-	.	ID=nbis-exon-282700;Parent=PASSSERD08377.3;de=true;minCov=2580;pc=1
8	GeMoMa	exon	34218370	34218540	.	-	.	ID=nbis-exon-282701;Parent=PASSSERD08377.3;de=true;minCov=2580;pc=1
8	GeMoMa	exon	34218952	34219077	.	-	.	ID=nbis-exon-282702;Parent=PASSSERD08377.3;de=true;minCov=2580;pc=1
8	GeMoMa	exon	34219821	34219910	.	-	.	ID=nbis-exon-282703;Parent=PASSSERD08377.3;de=true;minCov=2580;pc=1
8	GeMoMa	exon	34220520	34220678	.	-	.	ID=nbis-exon-282704;Parent=PASSSERD08377.3;de=true;minCov=2580;pc=1
8	GeMoMa	exon	34221412	34221591	.	-	.	ID=nbis-exon-282705;Parent=PASSSERD08377.3;de=true;minCov=2580;pc=1
8	GeMoMa	exon	34221777	34221878	.	-	.	ID=nbis-exon-282706;Parent=PASSSERD08377.3;de=true;minCov=2580;pc=1
8	GeMoMa	exon	34221983	34222136	.	-	.	ID=nbis-exon-282707;Parent=PASSSERD08377.3;de=true;minCov=2580;pc=1
8	GeMoMa	exon	34222329	34222429	.	-	.	ID=nbis-exon-282708;Parent=PASSSERD08377.3;de=true;minCov=2580;pc=1
8	GeMoMa	exon	34222592	34222732	.	-	.	ID=nbis-exon-282709;Parent=PASSSERD08377.3;de=true;minCov=2580;pc=1
8	GeMoMa	exon	34222973	34223168	.	-	.	ID=nbis-exon-282710;Parent=PASSSERD08377.3;de=true;minCov=2580;pc=1
8	GeMoMa	exon	34224350	34224429	.	-	.	ID=nbis-exon-282711;Parent=PASSSERD08377.3;de=true;minCov=2580;pc=1
8	GeMoMa	exon	34225760	34228946	.	-	.	ID=nbis-exon-282712;Parent=PASSSERD08377.3;de=true;minCov=2580;pc=1
8	GeMoMa	exon	34230523	34230766	.	-	.	ID=nbis-exon-282713;Parent=PASSSERD08377.3;de=true;minCov=2580;pc=1
8	GeMoMa	exon	34231648	34231798	.	-	.	ID=nbis-exon-282714;Parent=PASSSERD08377.3;de=true;minCov=2580;pc=1
8	GeMoMa	exon	34235458	34235905	.	-	.	ID=nbis-exon-282715;Parent=PASSSERD08377.3;de=true;minCov=2580;pc=1
8	GeMoMa	CDS	34213927	34214101	.	-	1	ID=cds-257695;Parent=PASSSERD08377.3;ae=true;minCov=8418;pc=1
8	GeMoMa	CDS	34214659	34214782	.	-	2	ID=cds-257694;Parent=PASSSERD08377.3;ae=true;de=true;minCov=7552;pc=1
8	GeMoMa	CDS	34214982	34215234	.	-	0	ID=cds-257693;Parent=PASSSERD08377.3;ae=true;de=true;minCov=6274;pc=1
8	GeMoMa	CDS	34215859	34216011	.	-	0	ID=cds-257692;Parent=PASSSERD08377.3;ae=true;de=true;minCov=6862;pc=1
8	GeMoMa	CDS	34217887	34218054	.	-	0	ID=cds-257691;Parent=PASSSERD08377.3;ae=true;de=true;minCov=5857;pc=1
8	GeMoMa	CDS	34218134	34218250	.	-	0	ID=cds-257690;Parent=PASSSERD08377.3;ae=true;de=true;minCov=5338;pc=1
8	GeMoMa	CDS	34218370	34218540	.	-	0	ID=cds-257689;Parent=PASSSERD08377.3;ae=true;de=true;minCov=5279;pc=1
8	GeMoMa	CDS	34218952	34219077	.	-	0	ID=cds-257688;Parent=PASSSERD08377.3;ae=true;de=true;minCov=5071;pc=1
8	GeMoMa	CDS	34219821	34219910	.	-	0	ID=cds-257687;Parent=PASSSERD08377.3;ae=true;de=true;minCov=5047;pc=1
8	GeMoMa	CDS	34220520	34220678	.	-	0	ID=cds-257686;Parent=PASSSERD08377.3;ae=true;de=true;minCov=4789;pc=1
8	GeMoMa	CDS	34221412	34221591	.	-	0	ID=cds-257685;Parent=PASSSERD08377.3;ae=true;de=true;minCov=4647;pc=1
8	GeMoMa	CDS	34221777	34221878	.	-	0	ID=cds-257684;Parent=PASSSERD08377.3;ae=true;de=true;minCov=4708;pc=1
8	GeMoMa	CDS	34221983	34222136	.	-	1	ID=cds-257683;Parent=PASSSERD08377.3;ae=true;de=true;minCov=4373;pc=1
8	GeMoMa	CDS	34222329	34222429	.	-	0	ID=cds-257682;Parent=PASSSERD08377.3;ae=true;de=true;minCov=4544;pc=1
8	GeMoMa	CDS	34222592	34222732	.	-	0	ID=cds-257681;Parent=PASSSERD08377.3;ae=true;de=true;minCov=4045;pc=1
8	GeMoMa	CDS	34222973	34223168	.	-	1	ID=cds-257680;Parent=PASSSERD08377.3;ae=true;de=true;minCov=2823;pc=1
8	GeMoMa	CDS	34224350	34224429	.	-	0	ID=cds-257679;Parent=PASSSERD08377.3;ae=true;de=true;minCov=3191;pc=1
8	GeMoMa	CDS	34225760	34225963	.	-	0	ID=cds-257678;Parent=PASSSERD08377.3;de=true;minCov=2580;pc=1
8	AnnotationFinalizer_	five_prime_UTR	34225964	34228946	.	-	.	ID=five_prime_utr-32984;Parent=PASSSERD08377.3
8	AnnotationFinalizer_	five_prime_UTR	34230523	34230766	.	-	.	ID=five_prime_utr-32983;Parent=PASSSERD08377.3
8	AnnotationFinalizer_	five_prime_UTR	34231648	34231798	.	-	.	ID=five_prime_utr-32982;Parent=PASSSERD08377.3
8	AnnotationFinalizer_	five_prime_UTR	34235458	34235905	.	-	.	ID=five_prime_utr-32981;Parent=PASSSERD08377.3
8	AnnotationFinalizer_	three_prime_UTR	34212901	34213926	.	-	.	ID=three_prime_utr-26465;Parent=PASSSERD08377.3
8	GeMoMa	mRNA	34212901	34235905	4613	-	.	ID=PASSSERD08377.4;Parent=PASSSERD08377;aa=874;alternative="onychos_gene-OGT,pyrgi_gene-OGT";avgCov=5852.1442;bestScore=4613;ce=19;evidence=3;iAA=1;lpm=874;maxGap=0;maxScore=4613;minCov=1987;minSplitReads=155;nps=0;oldID=montanus_rna-XM_039717451.1_R0;pAA=1;prediction=0;raa=874;rce=19;ref-gene=montanus_gene-OGT;start=M;stop=*;sumWeight=2.8;tae=1;tde=1;tie=1;tpc=1
8	GeMoMa	exon	34212901	34214101	.	-	.	ID=nbis-exon-282716;Parent=PASSSERD08377.4;de=true;minCov=1987;pc=1
8	GeMoMa	exon	34214659	34214782	.	-	.	ID=nbis-exon-282717;Parent=PASSSERD08377.4;de=true;minCov=1987;pc=1
8	GeMoMa	exon	34214982	34215234	.	-	.	ID=nbis-exon-282718;Parent=PASSSERD08377.4;de=true;minCov=1987;pc=1
8	GeMoMa	exon	34215859	34216011	.	-	.	ID=nbis-exon-282719;Parent=PASSSERD08377.4;de=true;minCov=1987;pc=1
8	GeMoMa	exon	34217887	34218054	.	-	.	ID=nbis-exon-282720;Parent=PASSSERD08377.4;de=true;minCov=1987;pc=1
8	GeMoMa	exon	34218134	34218250	.	-	.	ID=nbis-exon-282721;Parent=PASSSERD08377.4;de=true;minCov=1987;pc=1
8	GeMoMa	exon	34218370	34218540	.	-	.	ID=nbis-exon-282722;Parent=PASSSERD08377.4;de=true;minCov=1987;pc=1
8	GeMoMa	exon	34218952	34219077	.	-	.	ID=nbis-exon-282723;Parent=PASSSERD08377.4;de=true;minCov=1987;pc=1
8	GeMoMa	exon	34219821	34219910	.	-	.	ID=nbis-exon-282724;Parent=PASSSERD08377.4;de=true;minCov=1987;pc=1
8	GeMoMa	exon	34220520	34220678	.	-	.	ID=nbis-exon-282725;Parent=PASSSERD08377.4;de=true;minCov=1987;pc=1
8	GeMoMa	exon	34221412	34221591	.	-	.	ID=nbis-exon-282726;Parent=PASSSERD08377.4;de=true;minCov=1987;pc=1
8	GeMoMa	exon	34221777	34221878	.	-	.	ID=nbis-exon-282727;Parent=PASSSERD08377.4;de=true;minCov=1987;pc=1
8	GeMoMa	exon	34221983	34222136	.	-	.	ID=nbis-exon-282728;Parent=PASSSERD08377.4;de=true;minCov=1987;pc=1
8	GeMoMa	exon	34222329	34222429	.	-	.	ID=nbis-exon-282729;Parent=PASSSERD08377.4;de=true;minCov=1987;pc=1
8	GeMoMa	exon	34222592	34222732	.	-	.	ID=nbis-exon-282730;Parent=PASSSERD08377.4;de=true;minCov=1987;pc=1
8	GeMoMa	exon	34222973	34223168	.	-	.	ID=nbis-exon-282731;Parent=PASSSERD08377.4;de=true;minCov=1987;pc=1
8	GeMoMa	exon	34224350	34224429	.	-	.	ID=nbis-exon-282732;Parent=PASSSERD08377.4;de=true;minCov=1987;pc=1
8	GeMoMa	exon	34225760	34225876	.	-	.	ID=nbis-exon-282733;Parent=PASSSERD08377.4;de=true;minCov=1987;pc=1
8	GeMoMa	exon	34227101	34228946	.	-	.	ID=nbis-exon-282734;Parent=PASSSERD08377.4;de=true;minCov=1987;pc=1
8	GeMoMa	exon	34230523	34230766	.	-	.	ID=nbis-exon-282735;Parent=PASSSERD08377.4;de=true;minCov=1987;pc=1
8	GeMoMa	exon	34231648	34231798	.	-	.	ID=nbis-exon-282736;Parent=PASSSERD08377.4;de=true;minCov=1987;pc=1
8	GeMoMa	exon	34235458	34235905	.	-	.	ID=nbis-exon-282737;Parent=PASSSERD08377.4;de=true;minCov=1987;pc=1
8	GeMoMa	CDS	34213927	34214101	.	-	1	ID=cds-257714;Parent=PASSSERD08377.4;ae=true;minCov=8418;pc=1
8	GeMoMa	CDS	34214659	34214782	.	-	2	ID=cds-257713;Parent=PASSSERD08377.4;ae=true;de=true;minCov=7552;pc=1
8	GeMoMa	CDS	34214982	34215234	.	-	0	ID=cds-257712;Parent=PASSSERD08377.4;ae=true;de=true;minCov=6274;pc=1
8	GeMoMa	CDS	34215859	34216011	.	-	0	ID=cds-257711;Parent=PASSSERD08377.4;ae=true;de=true;minCov=6862;pc=1
8	GeMoMa	CDS	34217887	34218054	.	-	0	ID=cds-257710;Parent=PASSSERD08377.4;ae=true;de=true;minCov=5857;pc=1
8	GeMoMa	CDS	34218134	34218250	.	-	0	ID=cds-257709;Parent=PASSSERD08377.4;ae=true;de=true;minCov=5338;pc=1
8	GeMoMa	CDS	34218370	34218540	.	-	0	ID=cds-257708;Parent=PASSSERD08377.4;ae=true;de=true;minCov=5279;pc=1
8	GeMoMa	CDS	34218952	34219077	.	-	0	ID=cds-257707;Parent=PASSSERD08377.4;ae=true;de=true;minCov=5071;pc=1
8	GeMoMa	CDS	34219821	34219910	.	-	0	ID=cds-257706;Parent=PASSSERD08377.4;ae=true;de=true;minCov=5047;pc=1
8	GeMoMa	CDS	34220520	34220678	.	-	0	ID=cds-257705;Parent=PASSSERD08377.4;ae=true;de=true;minCov=4789;pc=1
8	GeMoMa	CDS	34221412	34221591	.	-	0	ID=cds-257704;Parent=PASSSERD08377.4;ae=true;de=true;minCov=4647;pc=1
8	GeMoMa	CDS	34221777	34221878	.	-	0	ID=cds-257703;Parent=PASSSERD08377.4;ae=true;de=true;minCov=4708;pc=1
8	GeMoMa	CDS	34221983	34222136	.	-	1	ID=cds-257702;Parent=PASSSERD08377.4;ae=true;de=true;minCov=4373;pc=1
8	GeMoMa	CDS	34222329	34222429	.	-	0	ID=cds-257701;Parent=PASSSERD08377.4;ae=true;de=true;minCov=4544;pc=1
8	GeMoMa	CDS	34222592	34222732	.	-	0	ID=cds-257700;Parent=PASSSERD08377.4;ae=true;de=true;minCov=4045;pc=1
8	GeMoMa	CDS	34222973	34223168	.	-	1	ID=cds-257699;Parent=PASSSERD08377.4;ae=true;de=true;minCov=2823;pc=1
8	GeMoMa	CDS	34224350	34224429	.	-	0	ID=cds-257698;Parent=PASSSERD08377.4;ae=true;de=true;minCov=3191;pc=1
8	GeMoMa	CDS	34225760	34225876	.	-	0	ID=cds-257697;Parent=PASSSERD08377.4;ae=true;de=true;minCov=4199;pc=1
8	GeMoMa	CDS	34227101	34227115	.	-	0	ID=cds-257696;Parent=PASSSERD08377.4;de=true;minCov=1987;pc=1
8	AnnotationFinalizer_	five_prime_UTR	34227116	34228946	.	-	.	ID=five_prime_utr-32988;Parent=PASSSERD08377.4
8	AnnotationFinalizer_	five_prime_UTR	34230523	34230766	.	-	.	ID=five_prime_utr-32987;Parent=PASSSERD08377.4
8	AnnotationFinalizer_	five_prime_UTR	34231648	34231798	.	-	.	ID=five_prime_utr-32986;Parent=PASSSERD08377.4
8	AnnotationFinalizer_	five_prime_UTR	34235458	34235905	.	-	.	ID=five_prime_utr-32985;Parent=PASSSERD08377.4
8	AnnotationFinalizer_	three_prime_UTR	34212901	34213926	.	-	.	ID=three_prime_utr-26466;Parent=PASSSERD08377.4
8	GeMoMa	mRNA	34212901	34235905	4479	-	.	ID=PASSSERD08377.5;Parent=PASSSERD08377;aa=853;alternative="pyrgi_gene-OGT";avgCov=4247.5502;bestScore=4479;ce=20;evidence=2;iAA=0.9988;lpm=497;maxGap=0;maxScore=4482;minCov=418;minSplitReads=0;nps=0;oldID=onychos_rna-XM_041396721.1_R0;pAA=0.9988;prediction=0;raa=853;rce=20;ref-gene=onychos_gene-OGT;start=M;stop=*;sumWeight=2.0;tae=0.9474;tde=1;tie=0.9474;tpc=1
8	GeMoMa	exon	34212901	34214101	.	-	.	ID=nbis-exon-282738;Parent=PASSSERD08377.5;de=true;minCov=914;pc=1
8	GeMoMa	exon	34214659	34216011	.	-	.	ID=nbis-exon-282739;Parent=PASSSERD08377.5;de=true;minCov=914;pc=1
8	GeMoMa	exon	34216166	34216287	.	-	.	ID=nbis-exon-282740;Parent=PASSSERD08377.5;de=true;minCov=914;pc=1
8	GeMoMa	exon	34217887	34218054	.	-	.	ID=nbis-exon-282741;Parent=PASSSERD08377.5;de=true;minCov=914;pc=1
8	GeMoMa	exon	34218134	34218250	.	-	.	ID=nbis-exon-282742;Parent=PASSSERD08377.5;de=true;minCov=914;pc=1
8	GeMoMa	exon	34218370	34218540	.	-	.	ID=nbis-exon-282743;Parent=PASSSERD08377.5;de=true;minCov=914;pc=1
8	GeMoMa	exon	34218952	34219077	.	-	.	ID=nbis-exon-282744;Parent=PASSSERD08377.5;de=true;minCov=914;pc=1
8	GeMoMa	exon	34219821	34219910	.	-	.	ID=nbis-exon-282745;Parent=PASSSERD08377.5;de=true;minCov=914;pc=1
8	GeMoMa	exon	34220520	34220678	.	-	.	ID=nbis-exon-282746;Parent=PASSSERD08377.5;de=true;minCov=914;pc=1
8	GeMoMa	exon	34221412	34221591	.	-	.	ID=nbis-exon-282747;Parent=PASSSERD08377.5;de=true;minCov=914;pc=1
8	GeMoMa	exon	34221777	34221878	.	-	.	ID=nbis-exon-282748;Parent=PASSSERD08377.5;de=true;minCov=914;pc=1
8	GeMoMa	exon	34221983	34222136	.	-	.	ID=nbis-exon-282749;Parent=PASSSERD08377.5;de=true;minCov=914;pc=1
8	GeMoMa	exon	34222329	34222429	.	-	.	ID=nbis-exon-282750;Parent=PASSSERD08377.5;de=true;minCov=914;pc=1
8	GeMoMa	exon	34222592	34222732	.	-	.	ID=nbis-exon-282751;Parent=PASSSERD08377.5;de=true;minCov=914;pc=1
8	GeMoMa	exon	34222973	34223168	.	-	.	ID=nbis-exon-282752;Parent=PASSSERD08377.5;de=true;minCov=914;pc=1
8	GeMoMa	exon	34224350	34224429	.	-	.	ID=nbis-exon-282753;Parent=PASSSERD08377.5;de=true;minCov=914;pc=1
8	GeMoMa	exon	34225760	34225876	.	-	.	ID=nbis-exon-282754;Parent=PASSSERD08377.5;de=true;minCov=914;pc=1
8	GeMoMa	exon	34228878	34228946	.	-	.	ID=nbis-exon-282755;Parent=PASSSERD08377.5;de=true;minCov=914;pc=1
8	GeMoMa	exon	34230523	34230766	.	-	.	ID=nbis-exon-282756;Parent=PASSSERD08377.5;de=true;minCov=914;pc=1
8	GeMoMa	exon	34231648	34231828	.	-	.	ID=nbis-exon-282757;Parent=PASSSERD08377.5;de=true;minCov=914;pc=1
8	GeMoMa	exon	34235458	34235905	.	-	.	ID=nbis-exon-282758;Parent=PASSSERD08377.5;de=true;minCov=914;pc=1
8	GeMoMa	CDS	34216008	34216011	.	-	1	ID=cds-257734;Parent=PASSSERD08377.5;ae=true;minCov=6862;pc=1
8	GeMoMa	CDS	34216166	34216287	.	-	0	ID=cds-257733;Parent=PASSSERD08377.5;ae=false;de=true;minCov=418;pc=1
8	GeMoMa	CDS	34217887	34218054	.	-	0	ID=cds-257732;Parent=PASSSERD08377.5;ae=true;de=true;minCov=5857;pc=1
8	GeMoMa	CDS	34218134	34218250	.	-	0	ID=cds-257731;Parent=PASSSERD08377.5;ae=true;de=true;minCov=5338;pc=1
8	GeMoMa	CDS	34218370	34218540	.	-	0	ID=cds-257730;Parent=PASSSERD08377.5;ae=true;de=true;minCov=5279;pc=1
8	GeMoMa	CDS	34218952	34219077	.	-	0	ID=cds-257729;Parent=PASSSERD08377.5;ae=true;de=true;minCov=5071;pc=1
8	GeMoMa	CDS	34219821	34219910	.	-	0	ID=cds-257728;Parent=PASSSERD08377.5;ae=true;de=true;minCov=5047;pc=1
8	GeMoMa	CDS	34220520	34220678	.	-	0	ID=cds-257727;Parent=PASSSERD08377.5;ae=true;de=true;minCov=4789;pc=1
8	GeMoMa	CDS	34221412	34221591	.	-	0	ID=cds-257726;Parent=PASSSERD08377.5;ae=true;de=true;minCov=4647;pc=1
8	GeMoMa	CDS	34221777	34221878	.	-	0	ID=cds-257725;Parent=PASSSERD08377.5;ae=true;de=true;minCov=4708;pc=1
8	GeMoMa	CDS	34221983	34222136	.	-	1	ID=cds-257724;Parent=PASSSERD08377.5;ae=true;de=true;minCov=4373;pc=1
8	GeMoMa	CDS	34222329	34222429	.	-	0	ID=cds-257723;Parent=PASSSERD08377.5;ae=true;de=true;minCov=4544;pc=1
8	GeMoMa	CDS	34222592	34222732	.	-	0	ID=cds-257722;Parent=PASSSERD08377.5;ae=true;de=true;minCov=4045;pc=1
8	GeMoMa	CDS	34222973	34223168	.	-	1	ID=cds-257721;Parent=PASSSERD08377.5;ae=true;de=true;minCov=2823;pc=1
8	GeMoMa	CDS	34224350	34224429	.	-	0	ID=cds-257720;Parent=PASSSERD08377.5;ae=true;de=true;minCov=3191;pc=1
8	GeMoMa	CDS	34225760	34225876	.	-	0	ID=cds-257719;Parent=PASSSERD08377.5;ae=true;de=true;minCov=4199;pc=1
8	GeMoMa	CDS	34228878	34228946	.	-	0	ID=cds-257718;Parent=PASSSERD08377.5;ae=true;de=true;minCov=2651;pc=1
8	GeMoMa	CDS	34230523	34230766	.	-	1	ID=cds-257717;Parent=PASSSERD08377.5;ae=true;de=true;minCov=1883;pc=1
8	GeMoMa	CDS	34231648	34231828	.	-	2	ID=cds-257716;Parent=PASSSERD08377.5;ae=true;de=true;minCov=495;pc=1
8	GeMoMa	CDS	34235458	34235494	.	-	0	ID=cds-257715;Parent=PASSSERD08377.5;de=true;minCov=914;pc=1
8	AnnotationFinalizer_	five_prime_UTR	34235495	34235905	.	-	.	ID=five_prime_utr-32989;Parent=PASSSERD08377.5
8	AnnotationFinalizer_	three_prime_UTR	34212901	34214101	.	-	.	ID=three_prime_utr-26468;Parent=PASSSERD08377.5
8	AnnotationFinalizer_	three_prime_UTR	34214659	34216007	.	-	.	ID=three_prime_utr-26467;Parent=PASSSERD08377.5
8	GAF	gene	34236186	34266389	.	-	.	ID=PASSSERD08378;combinedEvidence=3;complete=4;maxEvidence=3;maxTie=1.0;transcripts=4
8	GeMoMa	mRNA	34236186	34266389	9820	-	.	ID=PASSSERD08378.1;Parent=PASSSERD08378;aa=1927;alternative="onychos_gene-TAF1,pyrgi_gene-TAF1";avgCov=1297.7843;bestScore=9820;ce=40;evidence=3;iAA=0.9787;lpm=1663;maxGap=15;maxScore=9982;minCov=2;minSplitReads=0;nps=0;oldID=montanus_rna-XM_039717443.1_R0;pAA=0.9808;prediction=0;raa=1901;rce=40;ref-gene=montanus_gene-TAF1;start=M;stop=*;sumWeight=2.8;tae=1;tde=1;tie=0.9744;tpc=1
8	GeMoMa	exon	34236186	34237053	.	-	.	ID=nbis-exon-282759;Parent=PASSSERD08378.1;de=true;minCov=132;pc=1
8	GeMoMa	exon	34238056	34238233	.	-	.	ID=nbis-exon-282760;Parent=PASSSERD08378.1;de=true;minCov=132;pc=1
8	GeMoMa	exon	34238959	34239109	.	-	.	ID=nbis-exon-282761;Parent=PASSSERD08378.1;de=true;minCov=132;pc=1
8	GeMoMa	exon	34239322	34239499	.	-	.	ID=nbis-exon-282762;Parent=PASSSERD08378.1;de=true;minCov=132;pc=1
8	GeMoMa	exon	34241559	34241683	.	-	.	ID=nbis-exon-282763;Parent=PASSSERD08378.1;de=true;minCov=132;pc=1
8	GeMoMa	exon	34244436	34244552	.	-	.	ID=nbis-exon-282764;Parent=PASSSERD08378.1;de=true;minCov=132;pc=1
8	GeMoMa	exon	34244631	34244698	.	-	.	ID=nbis-exon-282765;Parent=PASSSERD08378.1;de=true;minCov=132;pc=1
8	GeMoMa	exon	34245193	34245277	.	-	.	ID=nbis-exon-282766;Parent=PASSSERD08378.1;de=true;minCov=132;pc=1
8	GeMoMa	exon	34245354	34245446	.	-	.	ID=nbis-exon-282767;Parent=PASSSERD08378.1;de=true;minCov=132;pc=1
8	GeMoMa	exon	34245787	34245909	.	-	.	ID=nbis-exon-282768;Parent=PASSSERD08378.1;de=true;minCov=132;pc=1
8	GeMoMa	exon	34246303	34246370	.	-	.	ID=nbis-exon-282769;Parent=PASSSERD08378.1;de=true;minCov=132;pc=1
8	GeMoMa	exon	34247628	34247805	.	-	.	ID=nbis-exon-282770;Parent=PASSSERD08378.1;de=true;minCov=132;pc=1
8	GeMoMa	exon	34248360	34248458	.	-	.	ID=nbis-exon-282771;Parent=PASSSERD08378.1;de=true;minCov=132;pc=1
8	GeMoMa	exon	34248633	34248741	.	-	.	ID=nbis-exon-282772;Parent=PASSSERD08378.1;de=true;minCov=132;pc=1
8	GeMoMa	exon	34248989	34249200	.	-	.	ID=nbis-exon-282773;Parent=PASSSERD08378.1;de=true;minCov=132;pc=1
8	GeMoMa	exon	34249345	34249510	.	-	.	ID=nbis-exon-282774;Parent=PASSSERD08378.1;de=true;minCov=132;pc=1
8	GeMoMa	exon	34249761	34249968	.	-	.	ID=nbis-exon-282775;Parent=PASSSERD08378.1;de=true;minCov=132;pc=1
8	GeMoMa	exon	34251229	34251464	.	-	.	ID=nbis-exon-282776;Parent=PASSSERD08378.1;de=true;minCov=132;pc=1
8	GeMoMa	exon	34252786	34252961	.	-	.	ID=nbis-exon-282777;Parent=PASSSERD08378.1;de=true;minCov=132;pc=1
8	GeMoMa	exon	34253124	34253243	.	-	.	ID=nbis-exon-282778;Parent=PASSSERD08378.1;de=true;minCov=132;pc=1
8	GeMoMa	exon	34253375	34253524	.	-	.	ID=nbis-exon-282779;Parent=PASSSERD08378.1;de=true;minCov=132;pc=1
8	GeMoMa	exon	34253921	34254001	.	-	.	ID=nbis-exon-282780;Parent=PASSSERD08378.1;de=true;minCov=132;pc=1
8	GeMoMa	exon	34254535	34254665	.	-	.	ID=nbis-exon-282781;Parent=PASSSERD08378.1;de=true;minCov=132;pc=1
8	GeMoMa	exon	34255032	34255173	.	-	.	ID=nbis-exon-282782;Parent=PASSSERD08378.1;de=true;minCov=132;pc=1
8	GeMoMa	exon	34256055	34256255	.	-	.	ID=nbis-exon-282783;Parent=PASSSERD08378.1;de=true;minCov=132;pc=1
8	GeMoMa	exon	34257293	34257397	.	-	.	ID=nbis-exon-282784;Parent=PASSSERD08378.1;de=true;minCov=132;pc=1
8	GeMoMa	exon	34257482	34257655	.	-	.	ID=nbis-exon-282785;Parent=PASSSERD08378.1;de=true;minCov=132;pc=1
8	GeMoMa	exon	34257739	34257912	.	-	.	ID=nbis-exon-282786;Parent=PASSSERD08378.1;de=true;minCov=132;pc=1
8	GeMoMa	exon	34258727	34258834	.	-	.	ID=nbis-exon-282787;Parent=PASSSERD08378.1;de=true;minCov=132;pc=1
8	GeMoMa	exon	34258939	34259066	.	-	.	ID=nbis-exon-282788;Parent=PASSSERD08378.1;de=true;minCov=132;pc=1
8	GeMoMa	exon	34259444	34259611	.	-	.	ID=nbis-exon-282789;Parent=PASSSERD08378.1;de=true;minCov=132;pc=1
8	GeMoMa	exon	34259914	34260027	.	-	.	ID=nbis-exon-282790;Parent=PASSSERD08378.1;de=true;minCov=132;pc=1
8	GeMoMa	exon	34260888	34261089	.	-	.	ID=nbis-exon-282791;Parent=PASSSERD08378.1;de=true;minCov=132;pc=1
8	GeMoMa	exon	34261263	34261484	.	-	.	ID=nbis-exon-282792;Parent=PASSSERD08378.1;de=true;minCov=132;pc=1
8	GeMoMa	exon	34261920	34262138	.	-	.	ID=nbis-exon-282793;Parent=PASSSERD08378.1;de=true;minCov=132;pc=1
8	GeMoMa	exon	34263643	34263716	.	-	.	ID=nbis-exon-282794;Parent=PASSSERD08378.1;de=true;minCov=132;pc=1
8	GeMoMa	exon	34264307	34264426	.	-	.	ID=nbis-exon-282795;Parent=PASSSERD08378.1;de=true;minCov=132;pc=1
8	GeMoMa	exon	34265170	34265286	.	-	.	ID=nbis-exon-282796;Parent=PASSSERD08378.1;de=true;minCov=132;pc=1
8	GeMoMa	exon	34265820	34265937	.	-	.	ID=nbis-exon-282797;Parent=PASSSERD08378.1;de=true;minCov=132;pc=1
8	GeMoMa	exon	34266207	34266389	.	-	.	ID=nbis-exon-282798;Parent=PASSSERD08378.1;de=true;minCov=132;pc=1
8	GeMoMa	CDS	34236837	34237053	.	-	1	ID=cds-257774;Parent=PASSSERD08378.1;ae=true;minCov=2453;pc=1
8	GeMoMa	CDS	34238056	34238233	.	-	2	ID=cds-257773;Parent=PASSSERD08378.1;ae=true;de=true;minCov=3077;pc=1
8	GeMoMa	CDS	34238959	34239109	.	-	0	ID=cds-257772;Parent=PASSSERD08378.1;ae=true;de=true;minCov=2353;pc=1
8	GeMoMa	CDS	34239322	34239499	.	-	1	ID=cds-257771;Parent=PASSSERD08378.1;ae=true;de=true;minCov=2;pc=1
8	GeMoMa	CDS	34241559	34241683	.	-	0	ID=cds-257770;Parent=PASSSERD08378.1;ae=true;de=true;minCov=77;pc=1
8	GeMoMa	CDS	34244436	34244552	.	-	0	ID=cds-257769;Parent=PASSSERD08378.1;ae=true;de=true;minCov=1951;pc=1
8	GeMoMa	CDS	34244631	34244698	.	-	2	ID=cds-257768;Parent=PASSSERD08378.1;ae=true;de=true;minCov=1806;pc=1
8	GeMoMa	CDS	34245193	34245277	.	-	0	ID=cds-257767;Parent=PASSSERD08378.1;ae=true;de=true;minCov=1828;pc=1
8	GeMoMa	CDS	34245354	34245446	.	-	0	ID=cds-257766;Parent=PASSSERD08378.1;ae=true;de=true;minCov=1469;pc=1
8	GeMoMa	CDS	34245787	34245909	.	-	0	ID=cds-257765;Parent=PASSSERD08378.1;ae=true;de=true;minCov=1476;pc=1
8	GeMoMa	CDS	34246303	34246370	.	-	2	ID=cds-257764;Parent=PASSSERD08378.1;ae=true;de=true;minCov=1618;pc=1
8	GeMoMa	CDS	34247628	34247805	.	-	0	ID=cds-257763;Parent=PASSSERD08378.1;ae=true;de=true;minCov=1698;pc=1
8	GeMoMa	CDS	34248360	34248458	.	-	0	ID=cds-257762;Parent=PASSSERD08378.1;ae=true;de=true;minCov=1692;pc=1
8	GeMoMa	CDS	34248633	34248741	.	-	1	ID=cds-257761;Parent=PASSSERD08378.1;ae=true;de=true;minCov=1470;pc=1
8	GeMoMa	CDS	34248989	34249200	.	-	0	ID=cds-257760;Parent=PASSSERD08378.1;ae=true;de=true;minCov=990;pc=1
8	GeMoMa	CDS	34249345	34249510	.	-	1	ID=cds-257759;Parent=PASSSERD08378.1;ae=true;de=true;minCov=984;pc=1
8	GeMoMa	CDS	34249761	34249968	.	-	2	ID=cds-257758;Parent=PASSSERD08378.1;ae=true;de=true;minCov=895;pc=1
8	GeMoMa	CDS	34251229	34251464	.	-	1	ID=cds-257757;Parent=PASSSERD08378.1;ae=true;de=true;minCov=1150;pc=1
8	GeMoMa	CDS	34252786	34252961	.	-	0	ID=cds-257756;Parent=PASSSERD08378.1;ae=true;de=true;minCov=1092;pc=1
8	GeMoMa	CDS	34253124	34253243	.	-	0	ID=cds-257755;Parent=PASSSERD08378.1;ae=true;de=true;minCov=1057;pc=1
8	GeMoMa	CDS	34253375	34253524	.	-	0	ID=cds-257754;Parent=PASSSERD08378.1;ae=true;de=true;minCov=815;pc=1
8	GeMoMa	CDS	34253921	34254001	.	-	0	ID=cds-257753;Parent=PASSSERD08378.1;ae=true;de=true;minCov=770;pc=1
8	GeMoMa	CDS	34254535	34254665	.	-	2	ID=cds-257752;Parent=PASSSERD08378.1;ae=true;de=true;minCov=802;pc=1
8	GeMoMa	CDS	34255032	34255173	.	-	0	ID=cds-257751;Parent=PASSSERD08378.1;ae=true;de=true;minCov=762;pc=1
8	GeMoMa	CDS	34256055	34256255	.	-	0	ID=cds-257750;Parent=PASSSERD08378.1;ae=true;de=true;minCov=1077;pc=1
8	GeMoMa	CDS	34257293	34257397	.	-	0	ID=cds-257749;Parent=PASSSERD08378.1;ae=true;de=true;minCov=1084;pc=1
8	GeMoMa	CDS	34257482	34257655	.	-	0	ID=cds-257748;Parent=PASSSERD08378.1;ae=true;de=true;minCov=601;pc=1
8	GeMoMa	CDS	34257739	34257912	.	-	0	ID=cds-257747;Parent=PASSSERD08378.1;ae=true;de=true;minCov=623;pc=1
8	GeMoMa	CDS	34258727	34258834	.	-	0	ID=cds-257746;Parent=PASSSERD08378.1;ae=true;de=true;minCov=723;pc=1
8	GeMoMa	CDS	34258939	34259066	.	-	2	ID=cds-257745;Parent=PASSSERD08378.1;ae=true;de=true;minCov=749;pc=1
8	GeMoMa	CDS	34259444	34259611	.	-	2	ID=cds-257744;Parent=PASSSERD08378.1;ae=true;de=true;minCov=723;pc=1
8	GeMoMa	CDS	34259914	34260027	.	-	2	ID=cds-257743;Parent=PASSSERD08378.1;ae=true;de=true;minCov=950;pc=1
8	GeMoMa	CDS	34260888	34261089	.	-	0	ID=cds-257742;Parent=PASSSERD08378.1;ae=true;de=true;minCov=494;pc=1
8	GeMoMa	CDS	34261263	34261484	.	-	0	ID=cds-257741;Parent=PASSSERD08378.1;ae=true;de=true;minCov=494;pc=1
8	GeMoMa	CDS	34261920	34262138	.	-	0	ID=cds-257740;Parent=PASSSERD08378.1;ae=true;de=true;minCov=444;pc=1
8	GeMoMa	CDS	34263643	34263716	.	-	2	ID=cds-257739;Parent=PASSSERD08378.1;ae=true;de=true;minCov=450;pc=1
8	GeMoMa	CDS	34264307	34264426	.	-	2	ID=cds-257738;Parent=PASSSERD08378.1;ae=true;de=true;minCov=526;pc=1
8	GeMoMa	CDS	34265170	34265286	.	-	2	ID=cds-257737;Parent=PASSSERD08378.1;ae=true;de=true;minCov=991;pc=1
8	GeMoMa	CDS	34265820	34265937	.	-	0	ID=cds-257736;Parent=PASSSERD08378.1;ae=true;de=true;minCov=945;pc=1
8	GeMoMa	CDS	34266207	34266332	.	-	0	ID=cds-257735;Parent=PASSSERD08378.1;de=true;minCov=132;pc=1
8	AnnotationFinalizer_	five_prime_UTR	34266333	34266389	.	-	.	ID=five_prime_utr-32990;Parent=PASSSERD08378.1
8	AnnotationFinalizer_	three_prime_UTR	34236186	34236836	.	-	.	ID=three_prime_utr-26469;Parent=PASSSERD08378.1
8	GeMoMa	mRNA	34236186	34266389	9764	-	.	ID=PASSSERD08378.2;Parent=PASSSERD08378;aa=1859;alternative="onychos_gene-TAF1,pyrgi_gene-TAF1";avgCov=1343.2033;bestScore=9764;ce=39;evidence=3;iAA=1;lpm=1859;maxGap=0;maxScore=9764;minCov=132;minSplitReads=448;nps=0;oldID=montanus_rna-XM_039717446.1_R0;pAA=1;prediction=0;raa=1859;rce=39;ref-gene=montanus_gene-TAF1;start=M;stop=*;sumWeight=2.8;tae=1;tde=1;tie=1;tpc=1
8	GeMoMa	exon	34236186	34237053	.	-	.	ID=nbis-exon-282799;Parent=PASSSERD08378.2;de=true;minCov=132;pc=1
8	GeMoMa	exon	34238056	34238233	.	-	.	ID=nbis-exon-282800;Parent=PASSSERD08378.2;de=true;minCov=132;pc=1
8	GeMoMa	exon	34238959	34239109	.	-	.	ID=nbis-exon-282801;Parent=PASSSERD08378.2;de=true;minCov=132;pc=1
8	GeMoMa	exon	34239322	34239420	.	-	.	ID=nbis-exon-282802;Parent=PASSSERD08378.2;de=true;minCov=132;pc=1
8	GeMoMa	exon	34244436	34244552	.	-	.	ID=nbis-exon-282803;Parent=PASSSERD08378.2;de=true;minCov=132;pc=1
8	GeMoMa	exon	34244631	34244698	.	-	.	ID=nbis-exon-282804;Parent=PASSSERD08378.2;de=true;minCov=132;pc=1
8	GeMoMa	exon	34245193	34245277	.	-	.	ID=nbis-exon-282805;Parent=PASSSERD08378.2;de=true;minCov=132;pc=1
8	GeMoMa	exon	34245354	34245446	.	-	.	ID=nbis-exon-282806;Parent=PASSSERD08378.2;de=true;minCov=132;pc=1
8	GeMoMa	exon	34245787	34245909	.	-	.	ID=nbis-exon-282807;Parent=PASSSERD08378.2;de=true;minCov=132;pc=1
8	GeMoMa	exon	34246303	34246370	.	-	.	ID=nbis-exon-282808;Parent=PASSSERD08378.2;de=true;minCov=132;pc=1
8	GeMoMa	exon	34247628	34247805	.	-	.	ID=nbis-exon-282809;Parent=PASSSERD08378.2;de=true;minCov=132;pc=1
8	GeMoMa	exon	34248360	34248458	.	-	.	ID=nbis-exon-282810;Parent=PASSSERD08378.2;de=true;minCov=132;pc=1
8	GeMoMa	exon	34248633	34248741	.	-	.	ID=nbis-exon-282811;Parent=PASSSERD08378.2;de=true;minCov=132;pc=1
8	GeMoMa	exon	34248989	34249200	.	-	.	ID=nbis-exon-282812;Parent=PASSSERD08378.2;de=true;minCov=132;pc=1
8	GeMoMa	exon	34249345	34249510	.	-	.	ID=nbis-exon-282813;Parent=PASSSERD08378.2;de=true;minCov=132;pc=1
8	GeMoMa	exon	34249761	34249968	.	-	.	ID=nbis-exon-282814;Parent=PASSSERD08378.2;de=true;minCov=132;pc=1
8	GeMoMa	exon	34251229	34251464	.	-	.	ID=nbis-exon-282815;Parent=PASSSERD08378.2;de=true;minCov=132;pc=1
8	GeMoMa	exon	34252786	34252961	.	-	.	ID=nbis-exon-282816;Parent=PASSSERD08378.2;de=true;minCov=132;pc=1
8	GeMoMa	exon	34253124	34253243	.	-	.	ID=nbis-exon-282817;Parent=PASSSERD08378.2;de=true;minCov=132;pc=1
8	GeMoMa	exon	34253375	34253524	.	-	.	ID=nbis-exon-282818;Parent=PASSSERD08378.2;de=true;minCov=132;pc=1
8	GeMoMa	exon	34253921	34254001	.	-	.	ID=nbis-exon-282819;Parent=PASSSERD08378.2;de=true;minCov=132;pc=1
8	GeMoMa	exon	34254535	34254665	.	-	.	ID=nbis-exon-282820;Parent=PASSSERD08378.2;de=true;minCov=132;pc=1
8	GeMoMa	exon	34255032	34255173	.	-	.	ID=nbis-exon-282821;Parent=PASSSERD08378.2;de=true;minCov=132;pc=1
8	GeMoMa	exon	34256055	34256255	.	-	.	ID=nbis-exon-282822;Parent=PASSSERD08378.2;de=true;minCov=132;pc=1
8	GeMoMa	exon	34257293	34257397	.	-	.	ID=nbis-exon-282823;Parent=PASSSERD08378.2;de=true;minCov=132;pc=1
8	GeMoMa	exon	34257482	34257655	.	-	.	ID=nbis-exon-282824;Parent=PASSSERD08378.2;de=true;minCov=132;pc=1
8	GeMoMa	exon	34257739	34257912	.	-	.	ID=nbis-exon-282825;Parent=PASSSERD08378.2;de=true;minCov=132;pc=1
8	GeMoMa	exon	34258727	34258834	.	-	.	ID=nbis-exon-282826;Parent=PASSSERD08378.2;de=true;minCov=132;pc=1
8	GeMoMa	exon	34258939	34259066	.	-	.	ID=nbis-exon-282827;Parent=PASSSERD08378.2;de=true;minCov=132;pc=1
8	GeMoMa	exon	34259444	34259611	.	-	.	ID=nbis-exon-282828;Parent=PASSSERD08378.2;de=true;minCov=132;pc=1
8	GeMoMa	exon	34259914	34260027	.	-	.	ID=nbis-exon-282829;Parent=PASSSERD08378.2;de=true;minCov=132;pc=1
8	GeMoMa	exon	34260888	34261089	.	-	.	ID=nbis-exon-282830;Parent=PASSSERD08378.2;de=true;minCov=132;pc=1
8	GeMoMa	exon	34261263	34261484	.	-	.	ID=nbis-exon-282831;Parent=PASSSERD08378.2;de=true;minCov=132;pc=1
8	GeMoMa	exon	34261920	34262138	.	-	.	ID=nbis-exon-282832;Parent=PASSSERD08378.2;de=true;minCov=132;pc=1
8	GeMoMa	exon	34263643	34263716	.	-	.	ID=nbis-exon-282833;Parent=PASSSERD08378.2;de=true;minCov=132;pc=1
8	GeMoMa	exon	34264307	34264426	.	-	.	ID=nbis-exon-282834;Parent=PASSSERD08378.2;de=true;minCov=132;pc=1
8	GeMoMa	exon	34265170	34265286	.	-	.	ID=nbis-exon-282835;Parent=PASSSERD08378.2;de=true;minCov=132;pc=1
8	GeMoMa	exon	34265820	34265937	.	-	.	ID=nbis-exon-282836;Parent=PASSSERD08378.2;de=true;minCov=132;pc=1
8	GeMoMa	exon	34266207	34266389	.	-	.	ID=nbis-exon-282837;Parent=PASSSERD08378.2;de=true;minCov=132;pc=1
8	GeMoMa	CDS	34236837	34237053	.	-	1	ID=cds-257813;Parent=PASSSERD08378.2;ae=true;minCov=2453;pc=1
8	GeMoMa	CDS	34238056	34238233	.	-	2	ID=cds-257812;Parent=PASSSERD08378.2;ae=true;de=true;minCov=3077;pc=1
8	GeMoMa	CDS	34238959	34239109	.	-	0	ID=cds-257811;Parent=PASSSERD08378.2;ae=true;de=true;minCov=2353;pc=1
8	GeMoMa	CDS	34239322	34239420	.	-	0	ID=cds-257810;Parent=PASSSERD08378.2;ae=true;de=true;minCov=2194;pc=1
8	GeMoMa	CDS	34244436	34244552	.	-	0	ID=cds-257809;Parent=PASSSERD08378.2;ae=true;de=true;minCov=1951;pc=1
8	GeMoMa	CDS	34244631	34244698	.	-	2	ID=cds-257808;Parent=PASSSERD08378.2;ae=true;de=true;minCov=1806;pc=1
8	GeMoMa	CDS	34245193	34245277	.	-	0	ID=cds-257807;Parent=PASSSERD08378.2;ae=true;de=true;minCov=1828;pc=1
8	GeMoMa	CDS	34245354	34245446	.	-	0	ID=cds-257806;Parent=PASSSERD08378.2;ae=true;de=true;minCov=1469;pc=1
8	GeMoMa	CDS	34245787	34245909	.	-	0	ID=cds-257805;Parent=PASSSERD08378.2;ae=true;de=true;minCov=1476;pc=1
8	GeMoMa	CDS	34246303	34246370	.	-	2	ID=cds-257804;Parent=PASSSERD08378.2;ae=true;de=true;minCov=1618;pc=1
8	GeMoMa	CDS	34247628	34247805	.	-	0	ID=cds-257803;Parent=PASSSERD08378.2;ae=true;de=true;minCov=1698;pc=1
8	GeMoMa	CDS	34248360	34248458	.	-	0	ID=cds-257802;Parent=PASSSERD08378.2;ae=true;de=true;minCov=1692;pc=1
8	GeMoMa	CDS	34248633	34248741	.	-	1	ID=cds-257801;Parent=PASSSERD08378.2;ae=true;de=true;minCov=1470;pc=1
8	GeMoMa	CDS	34248989	34249200	.	-	0	ID=cds-257800;Parent=PASSSERD08378.2;ae=true;de=true;minCov=990;pc=1
8	GeMoMa	CDS	34249345	34249510	.	-	1	ID=cds-257799;Parent=PASSSERD08378.2;ae=true;de=true;minCov=984;pc=1
8	GeMoMa	CDS	34249761	34249968	.	-	2	ID=cds-257798;Parent=PASSSERD08378.2;ae=true;de=true;minCov=895;pc=1
8	GeMoMa	CDS	34251229	34251464	.	-	1	ID=cds-257797;Parent=PASSSERD08378.2;ae=true;de=true;minCov=1150;pc=1
8	GeMoMa	CDS	34252786	34252961	.	-	0	ID=cds-257796;Parent=PASSSERD08378.2;ae=true;de=true;minCov=1092;pc=1
8	GeMoMa	CDS	34253124	34253243	.	-	0	ID=cds-257795;Parent=PASSSERD08378.2;ae=true;de=true;minCov=1057;pc=1
8	GeMoMa	CDS	34253375	34253524	.	-	0	ID=cds-257794;Parent=PASSSERD08378.2;ae=true;de=true;minCov=815;pc=1
8	GeMoMa	CDS	34253921	34254001	.	-	0	ID=cds-257793;Parent=PASSSERD08378.2;ae=true;de=true;minCov=770;pc=1
8	GeMoMa	CDS	34254535	34254665	.	-	2	ID=cds-257792;Parent=PASSSERD08378.2;ae=true;de=true;minCov=802;pc=1
8	GeMoMa	CDS	34255032	34255173	.	-	0	ID=cds-257791;Parent=PASSSERD08378.2;ae=true;de=true;minCov=762;pc=1
8	GeMoMa	CDS	34256055	34256255	.	-	0	ID=cds-257790;Parent=PASSSERD08378.2;ae=true;de=true;minCov=1077;pc=1
8	GeMoMa	CDS	34257293	34257397	.	-	0	ID=cds-257789;Parent=PASSSERD08378.2;ae=true;de=true;minCov=1084;pc=1
8	GeMoMa	CDS	34257482	34257655	.	-	0	ID=cds-257788;Parent=PASSSERD08378.2;ae=true;de=true;minCov=601;pc=1
8	GeMoMa	CDS	34257739	34257912	.	-	0	ID=cds-257787;Parent=PASSSERD08378.2;ae=true;de=true;minCov=623;pc=1
8	GeMoMa	CDS	34258727	34258834	.	-	0	ID=cds-257786;Parent=PASSSERD08378.2;ae=true;de=true;minCov=723;pc=1
8	GeMoMa	CDS	34258939	34259066	.	-	2	ID=cds-257785;Parent=PASSSERD08378.2;ae=true;de=true;minCov=749;pc=1
8	GeMoMa	CDS	34259444	34259611	.	-	2	ID=cds-257784;Parent=PASSSERD08378.2;ae=true;de=true;minCov=723;pc=1
8	GeMoMa	CDS	34259914	34260027	.	-	2	ID=cds-257783;Parent=PASSSERD08378.2;ae=true;de=true;minCov=950;pc=1
8	GeMoMa	CDS	34260888	34261089	.	-	0	ID=cds-257782;Parent=PASSSERD08378.2;ae=true;de=true;minCov=494;pc=1
8	GeMoMa	CDS	34261263	34261484	.	-	0	ID=cds-257781;Parent=PASSSERD08378.2;ae=true;de=true;minCov=494;pc=1
8	GeMoMa	CDS	34261920	34262138	.	-	0	ID=cds-257780;Parent=PASSSERD08378.2;ae=true;de=true;minCov=444;pc=1
8	GeMoMa	CDS	34263643	34263716	.	-	2	ID=cds-257779;Parent=PASSSERD08378.2;ae=true;de=true;minCov=450;pc=1
8	GeMoMa	CDS	34264307	34264426	.	-	2	ID=cds-257778;Parent=PASSSERD08378.2;ae=true;de=true;minCov=526;pc=1
8	GeMoMa	CDS	34265170	34265286	.	-	2	ID=cds-257777;Parent=PASSSERD08378.2;ae=true;de=true;minCov=991;pc=1
8	GeMoMa	CDS	34265820	34265937	.	-	0	ID=cds-257776;Parent=PASSSERD08378.2;ae=true;de=true;minCov=945;pc=1
8	GeMoMa	CDS	34266207	34266332	.	-	0	ID=cds-257775;Parent=PASSSERD08378.2;de=true;minCov=132;pc=1
8	AnnotationFinalizer_	five_prime_UTR	34266333	34266389	.	-	.	ID=five_prime_utr-32991;Parent=PASSSERD08378.2
8	AnnotationFinalizer_	three_prime_UTR	34236186	34236836	.	-	.	ID=three_prime_utr-26470;Parent=PASSSERD08378.2
8	GeMoMa	mRNA	34236186	34266389	9850	-	.	ID=PASSSERD08378.3;Parent=PASSSERD08378;aa=1876;avgCov=1331.6695;bestScore=9850;ce=40;evidence=1;iAA=1;lpm=1876;maxGap=0;maxScore=9850;minCov=66;minSplitReads=8;nps=0;oldID=montanus_rna-XM_039717444.1_R0;pAA=1;prediction=0;raa=1876;rce=40;ref-gene=montanus_gene-TAF1;start=M;stop=*;sumWeight=0.8;tae=1;tde=1;tie=1;tpc=1
8	GeMoMa	exon	34236186	34237053	.	-	.	ID=nbis-exon-282838;Parent=PASSSERD08378.3;de=true;minCov=132;pc=1
8	GeMoMa	exon	34238056	34238233	.	-	.	ID=nbis-exon-282839;Parent=PASSSERD08378.3;de=true;minCov=132;pc=1
8	GeMoMa	exon	34238959	34239109	.	-	.	ID=nbis-exon-282840;Parent=PASSSERD08378.3;de=true;minCov=132;pc=1
8	GeMoMa	exon	34239322	34239420	.	-	.	ID=nbis-exon-282841;Parent=PASSSERD08378.3;de=true;minCov=132;pc=1
8	GeMoMa	exon	34244436	34244552	.	-	.	ID=nbis-exon-282842;Parent=PASSSERD08378.3;de=true;minCov=132;pc=1
8	GeMoMa	exon	34244631	34244698	.	-	.	ID=nbis-exon-282843;Parent=PASSSERD08378.3;de=true;minCov=132;pc=1
8	GeMoMa	exon	34245193	34245277	.	-	.	ID=nbis-exon-282844;Parent=PASSSERD08378.3;de=true;minCov=132;pc=1
8	GeMoMa	exon	34245354	34245446	.	-	.	ID=nbis-exon-282845;Parent=PASSSERD08378.3;de=true;minCov=132;pc=1
8	GeMoMa	exon	34245787	34245909	.	-	.	ID=nbis-exon-282846;Parent=PASSSERD08378.3;de=true;minCov=132;pc=1
8	GeMoMa	exon	34246303	34246370	.	-	.	ID=nbis-exon-282847;Parent=PASSSERD08378.3;de=true;minCov=132;pc=1
8	GeMoMa	exon	34247628	34247805	.	-	.	ID=nbis-exon-282848;Parent=PASSSERD08378.3;de=true;minCov=132;pc=1
8	GeMoMa	exon	34248360	34248458	.	-	.	ID=nbis-exon-282849;Parent=PASSSERD08378.3;de=true;minCov=132;pc=1
8	GeMoMa	exon	34248633	34248741	.	-	.	ID=nbis-exon-282850;Parent=PASSSERD08378.3;de=true;minCov=132;pc=1
8	GeMoMa	exon	34248989	34249200	.	-	.	ID=nbis-exon-282851;Parent=PASSSERD08378.3;de=true;minCov=132;pc=1
8	GeMoMa	exon	34249345	34249510	.	-	.	ID=nbis-exon-282852;Parent=PASSSERD08378.3;de=true;minCov=132;pc=1
8	GeMoMa	exon	34249761	34249968	.	-	.	ID=nbis-exon-282853;Parent=PASSSERD08378.3;de=true;minCov=132;pc=1
8	GeMoMa	exon	34251229	34251464	.	-	.	ID=nbis-exon-282854;Parent=PASSSERD08378.3;de=true;minCov=132;pc=1
8	GeMoMa	exon	34252786	34252961	.	-	.	ID=nbis-exon-282855;Parent=PASSSERD08378.3;de=true;minCov=132;pc=1
8	GeMoMa	exon	34253124	34253243	.	-	.	ID=nbis-exon-282856;Parent=PASSSERD08378.3;de=true;minCov=132;pc=1
8	GeMoMa	exon	34253375	34253524	.	-	.	ID=nbis-exon-282857;Parent=PASSSERD08378.3;de=true;minCov=132;pc=1
8	GeMoMa	exon	34253921	34254001	.	-	.	ID=nbis-exon-282858;Parent=PASSSERD08378.3;de=true;minCov=132;pc=1
8	GeMoMa	exon	34254535	34254665	.	-	.	ID=nbis-exon-282859;Parent=PASSSERD08378.3;de=true;minCov=132;pc=1
8	GeMoMa	exon	34255032	34255173	.	-	.	ID=nbis-exon-282860;Parent=PASSSERD08378.3;de=true;minCov=132;pc=1
8	GeMoMa	exon	34256055	34256255	.	-	.	ID=nbis-exon-282861;Parent=PASSSERD08378.3;de=true;minCov=132;pc=1
8	GeMoMa	exon	34257293	34257397	.	-	.	ID=nbis-exon-282862;Parent=PASSSERD08378.3;de=true;minCov=132;pc=1
8	GeMoMa	exon	34257482	34257655	.	-	.	ID=nbis-exon-282863;Parent=PASSSERD08378.3;de=true;minCov=132;pc=1
8	GeMoMa	exon	34257739	34257912	.	-	.	ID=nbis-exon-282864;Parent=PASSSERD08378.3;de=true;minCov=132;pc=1
8	GeMoMa	exon	34258727	34258834	.	-	.	ID=nbis-exon-282865;Parent=PASSSERD08378.3;de=true;minCov=132;pc=1
8	GeMoMa	exon	34258939	34259066	.	-	.	ID=nbis-exon-282866;Parent=PASSSERD08378.3;de=true;minCov=132;pc=1
8	GeMoMa	exon	34259444	34259611	.	-	.	ID=nbis-exon-282867;Parent=PASSSERD08378.3;de=true;minCov=132;pc=1
8	GeMoMa	exon	34259914	34260027	.	-	.	ID=nbis-exon-282868;Parent=PASSSERD08378.3;de=true;minCov=132;pc=1
8	GeMoMa	exon	34260888	34261089	.	-	.	ID=nbis-exon-282869;Parent=PASSSERD08378.3;de=true;minCov=132;pc=1
8	GeMoMa	exon	34261263	34261484	.	-	.	ID=nbis-exon-282870;Parent=PASSSERD08378.3;de=true;minCov=132;pc=1
8	GeMoMa	exon	34261920	34262138	.	-	.	ID=nbis-exon-282871;Parent=PASSSERD08378.3;de=true;minCov=132;pc=1
8	GeMoMa	exon	34263643	34263716	.	-	.	ID=nbis-exon-282872;Parent=PASSSERD08378.3;de=true;minCov=132;pc=1
8	GeMoMa	exon	34264185	34264235	.	-	.	ID=nbis-exon-282873;Parent=PASSSERD08378.3;de=true;minCov=132;pc=1
8	GeMoMa	exon	34264307	34264426	.	-	.	ID=nbis-exon-282874;Parent=PASSSERD08378.3;de=true;minCov=132;pc=1
8	GeMoMa	exon	34265170	34265286	.	-	.	ID=nbis-exon-282875;Parent=PASSSERD08378.3;de=true;minCov=132;pc=1
8	GeMoMa	exon	34265820	34265937	.	-	.	ID=nbis-exon-282876;Parent=PASSSERD08378.3;de=true;minCov=132;pc=1
8	GeMoMa	exon	34266207	34266389	.	-	.	ID=nbis-exon-282877;Parent=PASSSERD08378.3;de=true;minCov=132;pc=1
8	GeMoMa	CDS	34236837	34237053	.	-	1	ID=cds-257853;Parent=PASSSERD08378.3;ae=true;minCov=2453;pc=1
8	GeMoMa	CDS	34238056	34238233	.	-	2	ID=cds-257852;Parent=PASSSERD08378.3;ae=true;de=true;minCov=3077;pc=1
8	GeMoMa	CDS	34238959	34239109	.	-	0	ID=cds-257851;Parent=PASSSERD08378.3;ae=true;de=true;minCov=2353;pc=1
8	GeMoMa	CDS	34239322	34239420	.	-	0	ID=cds-257850;Parent=PASSSERD08378.3;ae=true;de=true;minCov=2194;pc=1
8	GeMoMa	CDS	34244436	34244552	.	-	0	ID=cds-257849;Parent=PASSSERD08378.3;ae=true;de=true;minCov=1951;pc=1
8	GeMoMa	CDS	34244631	34244698	.	-	2	ID=cds-257848;Parent=PASSSERD08378.3;ae=true;de=true;minCov=1806;pc=1
8	GeMoMa	CDS	34245193	34245277	.	-	0	ID=cds-257847;Parent=PASSSERD08378.3;ae=true;de=true;minCov=1828;pc=1
8	GeMoMa	CDS	34245354	34245446	.	-	0	ID=cds-257846;Parent=PASSSERD08378.3;ae=true;de=true;minCov=1469;pc=1
8	GeMoMa	CDS	34245787	34245909	.	-	0	ID=cds-257845;Parent=PASSSERD08378.3;ae=true;de=true;minCov=1476;pc=1
8	GeMoMa	CDS	34246303	34246370	.	-	2	ID=cds-257844;Parent=PASSSERD08378.3;ae=true;de=true;minCov=1618;pc=1
8	GeMoMa	CDS	34247628	34247805	.	-	0	ID=cds-257843;Parent=PASSSERD08378.3;ae=true;de=true;minCov=1698;pc=1
8	GeMoMa	CDS	34248360	34248458	.	-	0	ID=cds-257842;Parent=PASSSERD08378.3;ae=true;de=true;minCov=1692;pc=1
8	GeMoMa	CDS	34248633	34248741	.	-	1	ID=cds-257841;Parent=PASSSERD08378.3;ae=true;de=true;minCov=1470;pc=1
8	GeMoMa	CDS	34248989	34249200	.	-	0	ID=cds-257840;Parent=PASSSERD08378.3;ae=true;de=true;minCov=990;pc=1
8	GeMoMa	CDS	34249345	34249510	.	-	1	ID=cds-257839;Parent=PASSSERD08378.3;ae=true;de=true;minCov=984;pc=1
8	GeMoMa	CDS	34249761	34249968	.	-	2	ID=cds-257838;Parent=PASSSERD08378.3;ae=true;de=true;minCov=895;pc=1
8	GeMoMa	CDS	34251229	34251464	.	-	1	ID=cds-257837;Parent=PASSSERD08378.3;ae=true;de=true;minCov=1150;pc=1
8	GeMoMa	CDS	34252786	34252961	.	-	0	ID=cds-257836;Parent=PASSSERD08378.3;ae=true;de=true;minCov=1092;pc=1
8	GeMoMa	CDS	34253124	34253243	.	-	0	ID=cds-257835;Parent=PASSSERD08378.3;ae=true;de=true;minCov=1057;pc=1
8	GeMoMa	CDS	34253375	34253524	.	-	0	ID=cds-257834;Parent=PASSSERD08378.3;ae=true;de=true;minCov=815;pc=1
8	GeMoMa	CDS	34253921	34254001	.	-	0	ID=cds-257833;Parent=PASSSERD08378.3;ae=true;de=true;minCov=770;pc=1
8	GeMoMa	CDS	34254535	34254665	.	-	2	ID=cds-257832;Parent=PASSSERD08378.3;ae=true;de=true;minCov=802;pc=1
8	GeMoMa	CDS	34255032	34255173	.	-	0	ID=cds-257831;Parent=PASSSERD08378.3;ae=true;de=true;minCov=762;pc=1
8	GeMoMa	CDS	34256055	34256255	.	-	0	ID=cds-257830;Parent=PASSSERD08378.3;ae=true;de=true;minCov=1077;pc=1
8	GeMoMa	CDS	34257293	34257397	.	-	0	ID=cds-257829;Parent=PASSSERD08378.3;ae=true;de=true;minCov=1084;pc=1
8	GeMoMa	CDS	34257482	34257655	.	-	0	ID=cds-257828;Parent=PASSSERD08378.3;ae=true;de=true;minCov=601;pc=1
8	GeMoMa	CDS	34257739	34257912	.	-	0	ID=cds-257827;Parent=PASSSERD08378.3;ae=true;de=true;minCov=623;pc=1
8	GeMoMa	CDS	34258727	34258834	.	-	0	ID=cds-257826;Parent=PASSSERD08378.3;ae=true;de=true;minCov=723;pc=1
8	GeMoMa	CDS	34258939	34259066	.	-	2	ID=cds-257825;Parent=PASSSERD08378.3;ae=true;de=true;minCov=749;pc=1
8	GeMoMa	CDS	34259444	34259611	.	-	2	ID=cds-257824;Parent=PASSSERD08378.3;ae=true;de=true;minCov=723;pc=1
8	GeMoMa	CDS	34259914	34260027	.	-	2	ID=cds-257823;Parent=PASSSERD08378.3;ae=true;de=true;minCov=950;pc=1
8	GeMoMa	CDS	34260888	34261089	.	-	0	ID=cds-257822;Parent=PASSSERD08378.3;ae=true;de=true;minCov=494;pc=1
8	GeMoMa	CDS	34261263	34261484	.	-	0	ID=cds-257821;Parent=PASSSERD08378.3;ae=true;de=true;minCov=494;pc=1
8	GeMoMa	CDS	34261920	34262138	.	-	0	ID=cds-257820;Parent=PASSSERD08378.3;ae=true;de=true;minCov=444;pc=1
8	GeMoMa	CDS	34263643	34263716	.	-	2	ID=cds-257819;Parent=PASSSERD08378.3;ae=true;de=true;minCov=450;pc=1
8	GeMoMa	CDS	34264185	34264235	.	-	2	ID=cds-257818;Parent=PASSSERD08378.3;ae=true;de=true;minCov=66;pc=1
8	GeMoMa	CDS	34264307	34264426	.	-	2	ID=cds-257817;Parent=PASSSERD08378.3;ae=true;de=true;minCov=526;pc=1
8	GeMoMa	CDS	34265170	34265286	.	-	2	ID=cds-257816;Parent=PASSSERD08378.3;ae=true;de=true;minCov=991;pc=1
8	GeMoMa	CDS	34265820	34265937	.	-	0	ID=cds-257815;Parent=PASSSERD08378.3;ae=true;de=true;minCov=945;pc=1
8	GeMoMa	CDS	34266207	34266332	.	-	0	ID=cds-257814;Parent=PASSSERD08378.3;de=true;minCov=132;pc=1
8	AnnotationFinalizer_	five_prime_UTR	34266333	34266389	.	-	.	ID=five_prime_utr-32992;Parent=PASSSERD08378.3
8	AnnotationFinalizer_	three_prime_UTR	34236186	34236836	.	-	.	ID=three_prime_utr-26471;Parent=PASSSERD08378.3
8	GeMoMa	mRNA	34236186	34266389	9845	-	.	ID=PASSSERD08378.4;Parent=PASSSERD08378;aa=1875;avgCov=1331.1223;bestScore=9845;ce=40;evidence=1;iAA=1;lpm=1875;maxGap=0;maxScore=9845;minCov=66;minSplitReads=8;nps=0;oldID=montanus_rna-XM_039717445.1_R0;pAA=1;prediction=0;raa=1875;rce=40;ref-gene=montanus_gene-TAF1;start=M;stop=*;sumWeight=0.8;tae=1;tde=1;tie=1;tpc=1
8	GeMoMa	exon	34236186	34237053	.	-	.	ID=nbis-exon-282878;Parent=PASSSERD08378.4;de=true;minCov=132;pc=1
8	GeMoMa	exon	34238056	34238233	.	-	.	ID=nbis-exon-282879;Parent=PASSSERD08378.4;de=true;minCov=132;pc=1
8	GeMoMa	exon	34238959	34239106	.	-	.	ID=nbis-exon-282880;Parent=PASSSERD08378.4;de=true;minCov=132;pc=1
8	GeMoMa	exon	34239322	34239420	.	-	.	ID=nbis-exon-282881;Parent=PASSSERD08378.4;de=true;minCov=132;pc=1
8	GeMoMa	exon	34244436	34244552	.	-	.	ID=nbis-exon-282882;Parent=PASSSERD08378.4;de=true;minCov=132;pc=1
8	GeMoMa	exon	34244631	34244698	.	-	.	ID=nbis-exon-282883;Parent=PASSSERD08378.4;de=true;minCov=132;pc=1
8	GeMoMa	exon	34245193	34245277	.	-	.	ID=nbis-exon-282884;Parent=PASSSERD08378.4;de=true;minCov=132;pc=1
8	GeMoMa	exon	34245354	34245446	.	-	.	ID=nbis-exon-282885;Parent=PASSSERD08378.4;de=true;minCov=132;pc=1
8	GeMoMa	exon	34245787	34245909	.	-	.	ID=nbis-exon-282886;Parent=PASSSERD08378.4;de=true;minCov=132;pc=1
8	GeMoMa	exon	34246303	34246370	.	-	.	ID=nbis-exon-282887;Parent=PASSSERD08378.4;de=true;minCov=132;pc=1
8	GeMoMa	exon	34247628	34247805	.	-	.	ID=nbis-exon-282888;Parent=PASSSERD08378.4;de=true;minCov=132;pc=1
8	GeMoMa	exon	34248360	34248458	.	-	.	ID=nbis-exon-282889;Parent=PASSSERD08378.4;de=true;minCov=132;pc=1
8	GeMoMa	exon	34248633	34248741	.	-	.	ID=nbis-exon-282890;Parent=PASSSERD08378.4;de=true;minCov=132;pc=1
8	GeMoMa	exon	34248989	34249200	.	-	.	ID=nbis-exon-282891;Parent=PASSSERD08378.4;de=true;minCov=132;pc=1
8	GeMoMa	exon	34249345	34249510	.	-	.	ID=nbis-exon-282892;Parent=PASSSERD08378.4;de=true;minCov=132;pc=1
8	GeMoMa	exon	34249761	34249968	.	-	.	ID=nbis-exon-282893;Parent=PASSSERD08378.4;de=true;minCov=132;pc=1
8	GeMoMa	exon	34251229	34251464	.	-	.	ID=nbis-exon-282894;Parent=PASSSERD08378.4;de=true;minCov=132;pc=1
8	GeMoMa	exon	34252786	34252961	.	-	.	ID=nbis-exon-282895;Parent=PASSSERD08378.4;de=true;minCov=132;pc=1
8	GeMoMa	exon	34253124	34253243	.	-	.	ID=nbis-exon-282896;Parent=PASSSERD08378.4;de=true;minCov=132;pc=1
8	GeMoMa	exon	34253375	34253524	.	-	.	ID=nbis-exon-282897;Parent=PASSSERD08378.4;de=true;minCov=132;pc=1
8	GeMoMa	exon	34253921	34254001	.	-	.	ID=nbis-exon-282898;Parent=PASSSERD08378.4;de=true;minCov=132;pc=1
8	GeMoMa	exon	34254535	34254665	.	-	.	ID=nbis-exon-282899;Parent=PASSSERD08378.4;de=true;minCov=132;pc=1
8	GeMoMa	exon	34255032	34255173	.	-	.	ID=nbis-exon-282900;Parent=PASSSERD08378.4;de=true;minCov=132;pc=1
8	GeMoMa	exon	34256055	34256255	.	-	.	ID=nbis-exon-282901;Parent=PASSSERD08378.4;de=true;minCov=132;pc=1
8	GeMoMa	exon	34257293	34257397	.	-	.	ID=nbis-exon-282902;Parent=PASSSERD08378.4;de=true;minCov=132;pc=1
8	GeMoMa	exon	34257482	34257655	.	-	.	ID=nbis-exon-282903;Parent=PASSSERD08378.4;de=true;minCov=132;pc=1
8	GeMoMa	exon	34257739	34257912	.	-	.	ID=nbis-exon-282904;Parent=PASSSERD08378.4;de=true;minCov=132;pc=1
8	GeMoMa	exon	34258727	34258834	.	-	.	ID=nbis-exon-282905;Parent=PASSSERD08378.4;de=true;minCov=132;pc=1
8	GeMoMa	exon	34258939	34259066	.	-	.	ID=nbis-exon-282906;Parent=PASSSERD08378.4;de=true;minCov=132;pc=1
8	GeMoMa	exon	34259444	34259611	.	-	.	ID=nbis-exon-282907;Parent=PASSSERD08378.4;de=true;minCov=132;pc=1
8	GeMoMa	exon	34259914	34260027	.	-	.	ID=nbis-exon-282908;Parent=PASSSERD08378.4;de=true;minCov=132;pc=1
8	GeMoMa	exon	34260888	34261089	.	-	.	ID=nbis-exon-282909;Parent=PASSSERD08378.4;de=true;minCov=132;pc=1
8	GeMoMa	exon	34261263	34261484	.	-	.	ID=nbis-exon-282910;Parent=PASSSERD08378.4;de=true;minCov=132;pc=1
8	GeMoMa	exon	34261920	34262138	.	-	.	ID=nbis-exon-282911;Parent=PASSSERD08378.4;de=true;minCov=132;pc=1
8	GeMoMa	exon	34263643	34263716	.	-	.	ID=nbis-exon-282912;Parent=PASSSERD08378.4;de=true;minCov=132;pc=1
8	GeMoMa	exon	34264185	34264235	.	-	.	ID=nbis-exon-282913;Parent=PASSSERD08378.4;de=true;minCov=132;pc=1
8	GeMoMa	exon	34264307	34264426	.	-	.	ID=nbis-exon-282914;Parent=PASSSERD08378.4;de=true;minCov=132;pc=1
8	GeMoMa	exon	34265170	34265286	.	-	.	ID=nbis-exon-282915;Parent=PASSSERD08378.4;de=true;minCov=132;pc=1
8	GeMoMa	exon	34265820	34265937	.	-	.	ID=nbis-exon-282916;Parent=PASSSERD08378.4;de=true;minCov=132;pc=1
8	GeMoMa	exon	34266207	34266389	.	-	.	ID=nbis-exon-282917;Parent=PASSSERD08378.4;de=true;minCov=132;pc=1
8	GeMoMa	CDS	34236837	34237053	.	-	1	ID=cds-257893;Parent=PASSSERD08378.4;ae=true;minCov=2453;pc=1
8	GeMoMa	CDS	34238056	34238233	.	-	2	ID=cds-257892;Parent=PASSSERD08378.4;ae=true;de=true;minCov=3077;pc=1
8	GeMoMa	CDS	34238959	34239106	.	-	0	ID=cds-257891;Parent=PASSSERD08378.4;ae=true;de=true;minCov=2432;pc=1
8	GeMoMa	CDS	34239322	34239420	.	-	0	ID=cds-257890;Parent=PASSSERD08378.4;ae=true;de=true;minCov=2194;pc=1
8	GeMoMa	CDS	34244436	34244552	.	-	0	ID=cds-257889;Parent=PASSSERD08378.4;ae=true;de=true;minCov=1951;pc=1
8	GeMoMa	CDS	34244631	34244698	.	-	2	ID=cds-257888;Parent=PASSSERD08378.4;ae=true;de=true;minCov=1806;pc=1
8	GeMoMa	CDS	34245193	34245277	.	-	0	ID=cds-257887;Parent=PASSSERD08378.4;ae=true;de=true;minCov=1828;pc=1
8	GeMoMa	CDS	34245354	34245446	.	-	0	ID=cds-257886;Parent=PASSSERD08378.4;ae=true;de=true;minCov=1469;pc=1
8	GeMoMa	CDS	34245787	34245909	.	-	0	ID=cds-257885;Parent=PASSSERD08378.4;ae=true;de=true;minCov=1476;pc=1
8	GeMoMa	CDS	34246303	34246370	.	-	2	ID=cds-257884;Parent=PASSSERD08378.4;ae=true;de=true;minCov=1618;pc=1
8	GeMoMa	CDS	34247628	34247805	.	-	0	ID=cds-257883;Parent=PASSSERD08378.4;ae=true;de=true;minCov=1698;pc=1
8	GeMoMa	CDS	34248360	34248458	.	-	0	ID=cds-257882;Parent=PASSSERD08378.4;ae=true;de=true;minCov=1692;pc=1
8	GeMoMa	CDS	34248633	34248741	.	-	1	ID=cds-257881;Parent=PASSSERD08378.4;ae=true;de=true;minCov=1470;pc=1
8	GeMoMa	CDS	34248989	34249200	.	-	0	ID=cds-257880;Parent=PASSSERD08378.4;ae=true;de=true;minCov=990;pc=1
8	GeMoMa	CDS	34249345	34249510	.	-	1	ID=cds-257879;Parent=PASSSERD08378.4;ae=true;de=true;minCov=984;pc=1
8	GeMoMa	CDS	34249761	34249968	.	-	2	ID=cds-257878;Parent=PASSSERD08378.4;ae=true;de=true;minCov=895;pc=1
8	GeMoMa	CDS	34251229	34251464	.	-	1	ID=cds-257877;Parent=PASSSERD08378.4;ae=true;de=true;minCov=1150;pc=1
8	GeMoMa	CDS	34252786	34252961	.	-	0	ID=cds-257876;Parent=PASSSERD08378.4;ae=true;de=true;minCov=1092;pc=1
8	GeMoMa	CDS	34253124	34253243	.	-	0	ID=cds-257875;Parent=PASSSERD08378.4;ae=true;de=true;minCov=1057;pc=1
8	GeMoMa	CDS	34253375	34253524	.	-	0	ID=cds-257874;Parent=PASSSERD08378.4;ae=true;de=true;minCov=815;pc=1
8	GeMoMa	CDS	34253921	34254001	.	-	0	ID=cds-257873;Parent=PASSSERD08378.4;ae=true;de=true;minCov=770;pc=1
8	GeMoMa	CDS	34254535	34254665	.	-	2	ID=cds-257872;Parent=PASSSERD08378.4;ae=true;de=true;minCov=802;pc=1
8	GeMoMa	CDS	34255032	34255173	.	-	0	ID=cds-257871;Parent=PASSSERD08378.4;ae=true;de=true;minCov=762;pc=1
8	GeMoMa	CDS	34256055	34256255	.	-	0	ID=cds-257870;Parent=PASSSERD08378.4;ae=true;de=true;minCov=1077;pc=1
8	GeMoMa	CDS	34257293	34257397	.	-	0	ID=cds-257869;Parent=PASSSERD08378.4;ae=true;de=true;minCov=1084;pc=1
8	GeMoMa	CDS	34257482	34257655	.	-	0	ID=cds-257868;Parent=PASSSERD08378.4;ae=true;de=true;minCov=601;pc=1
8	GeMoMa	CDS	34257739	34257912	.	-	0	ID=cds-257867;Parent=PASSSERD08378.4;ae=true;de=true;minCov=623;pc=1
8	GeMoMa	CDS	34258727	34258834	.	-	0	ID=cds-257866;Parent=PASSSERD08378.4;ae=true;de=true;minCov=723;pc=1
8	GeMoMa	CDS	34258939	34259066	.	-	2	ID=cds-257865;Parent=PASSSERD08378.4;ae=true;de=true;minCov=749;pc=1
8	GeMoMa	CDS	34259444	34259611	.	-	2	ID=cds-257864;Parent=PASSSERD08378.4;ae=true;de=true;minCov=723;pc=1
8	GeMoMa	CDS	34259914	34260027	.	-	2	ID=cds-257863;Parent=PASSSERD08378.4;ae=true;de=true;minCov=950;pc=1
8	GeMoMa	CDS	34260888	34261089	.	-	0	ID=cds-257862;Parent=PASSSERD08378.4;ae=true;de=true;minCov=494;pc=1
8	GeMoMa	CDS	34261263	34261484	.	-	0	ID=cds-257861;Parent=PASSSERD08378.4;ae=true;de=true;minCov=494;pc=1
8	GeMoMa	CDS	34261920	34262138	.	-	0	ID=cds-257860;Parent=PASSSERD08378.4;ae=true;de=true;minCov=444;pc=1
8	GeMoMa	CDS	34263643	34263716	.	-	2	ID=cds-257859;Parent=PASSSERD08378.4;ae=true;de=true;minCov=450;pc=1
8	GeMoMa	CDS	34264185	34264235	.	-	2	ID=cds-257858;Parent=PASSSERD08378.4;ae=true;de=true;minCov=66;pc=1
8	GeMoMa	CDS	34264307	34264426	.	-	2	ID=cds-257857;Parent=PASSSERD08378.4;ae=true;de=true;minCov=526;pc=1
8	GeMoMa	CDS	34265170	34265286	.	-	2	ID=cds-257856;Parent=PASSSERD08378.4;ae=true;de=true;minCov=991;pc=1
8	GeMoMa	CDS	34265820	34265937	.	-	0	ID=cds-257855;Parent=PASSSERD08378.4;ae=true;de=true;minCov=945;pc=1
8	GeMoMa	CDS	34266207	34266332	.	-	0	ID=cds-257854;Parent=PASSSERD08378.4;de=true;minCov=132;pc=1
8	AnnotationFinalizer_	five_prime_UTR	34266333	34266389	.	-	.	ID=five_prime_utr-32993;Parent=PASSSERD08378.4
8	AnnotationFinalizer_	three_prime_UTR	34236186	34236836	.	-	.	ID=three_prime_utr-26472;Parent=PASSSERD08378.4
8	GAF	gene	34266459	34278736	.	-	.	ID=PASSSERD08379;combinedEvidence=4;complete=1;maxEvidence=4;maxTie=NA;transcripts=1
8	GeMoMa	mRNA	34266459	34278736	999	-	.	ID=PASSSERD08379.1;Parent=PASSSERD08379;aa=192;alternative="montanus_gene-CDC42,montanus_gene-RAC1,montanus_gene-RAC2,montanus_gene-RAC3,montanus_gene-RHOA,montanus_gene-RHOB,montanus_gene-RHOC,montanus_gene-RHOD,montanus_gene-RHOF,montanus_gene-RHOG,montanus_gene-RHOH,montanus_gene-RHOJ,montanus_gene-RHOQ,montanus_gene-RHOV,onychos_gene-CDC42,onychos_gene-LOC121331895,onychos_gene-RAC1,onychos_gene-RAC2,onychos_gene-RAC3,onychos_gene-RHOA,onychos_gene-RHOB,onychos_gene-RHOC,onychos_gene-RHOD,onychos_gene-RHOF,onychos_gene-RHOG,onychos_gene-RHOH,onychos_gene-RHOJ,onychos_gene-RHOQ,onychos_gene-RHOV,passerold_gene:ENSPDOG00000000893,passerold_gene:ENSPDOG00000001092,passerold_gene:ENSPDOG00000001549,passerold_gene:ENSPDOG00000001770,passerold_gene:ENSPDOG00000002303,passerold_gene:ENSPDOG00000005486,passerold_gene:ENSPDOG00000010631,passerold_gene:ENSPDOG00000010989,passerold_gene:ENSPDOG00000012521,pyrgi_gene-CDC42,pyrgi_gene-LOC121363218,pyrgi_gene-RAC2,pyrgi_gene-RAC3,pyrgi_gene-RHOA,pyrgi_gene-RHOB,pyrgi_gene-RHOC,pyrgi_gene-RHOD,pyrgi_gene-RHOF,pyrgi_gene-RHOG,pyrgi_gene-RHOH,pyrgi_gene-RHOJ,pyrgi_gene-RHOQ,pyrgi_gene-RHOV";avgCov=966.5938;bestScore=999;ce=1;evidence=4;iAA=1;lpm=192;maxGap=0;maxScore=999;minCov=668;minSplitReads=NA;nps=0;oldID=montanus_rna-XM_039717456.1_R0;pAA=1;prediction=0;raa=192;rce=1;ref-gene=montanus_gene-LOC120506184;start=M;stop=*;sumWeight=3.6;tae=NA;tde=NA;tie=NA;tpc=1
8	GeMoMa	exon	34266459	34270886	.	-	.	ID=nbis-exon-282918;Parent=PASSSERD08379.1;minCov=668;pc=1
8	GeMoMa	exon	34276765	34276845	.	-	.	ID=nbis-exon-282919;Parent=PASSSERD08379.1;minCov=668;pc=1
8	GeMoMa	exon	34278572	34278736	.	-	.	ID=nbis-exon-282920;Parent=PASSSERD08379.1;minCov=668;pc=1
8	GeMoMa	CDS	34270290	34270865	.	-	0	ID=cds-257894;Parent=PASSSERD08379.1;minCov=668;pc=1
8	AnnotationFinalizer_	five_prime_UTR	34270866	34270886	.	-	.	ID=five_prime_utr-32996;Parent=PASSSERD08379.1
8	AnnotationFinalizer_	five_prime_UTR	34276765	34276845	.	-	.	ID=five_prime_utr-32995;Parent=PASSSERD08379.1
8	AnnotationFinalizer_	five_prime_UTR	34278572	34278736	.	-	.	ID=five_prime_utr-32994;Parent=PASSSERD08379.1
8	AnnotationFinalizer_	three_prime_UTR	34266459	34270289	.	-	.	ID=three_prime_utr-26473;Parent=PASSSERD08379.1
8	GAF	gene	34279942	34286387	.	-	.	ID=PASSSERD08380;combinedEvidence=4;complete=1;maxEvidence=4;maxTie=1.0;transcripts=1
8	GeMoMa	mRNA	34279942	34286387	2003	-	.	ID=PASSSERD08380.1;Parent=PASSSERD08380;aa=373;alternative="montanus_gene-CHORDC1,montanus_gene-ITGB1BP2,onychos_gene-CHORDC1,onychos_gene-ITGB1BP2,passerold_gene:ENSPDOG00000007324,pyrgi_gene-CHORDC1,pyrgi_gene-ITGB1BP2";avgCov=2888.975;bestScore=2003;ce=11;evidence=4;iAA=1;lpm=373;maxGap=0;maxScore=2003;minCov=2027;minSplitReads=2191;nps=0;oldID=passerold_transcript:ENSPDOT00000016584_R0;pAA=1;prediction=0;raa=373;rce=11;ref-gene=passerold_gene:ENSPDOG00000010995;start=M;stop=*;sumWeight=3.6;tae=1;tde=1;tie=1;tpc=1
8	GeMoMa	exon	34279942	34280858	.	-	.	ID=nbis-exon-282921;Parent=PASSSERD08380.1;de=true;minCov=2139;pc=1
8	GeMoMa	exon	34281576	34281638	.	-	.	ID=nbis-exon-282922;Parent=PASSSERD08380.1;de=true;minCov=2139;pc=1
8	GeMoMa	exon	34282050	34282169	.	-	.	ID=nbis-exon-282923;Parent=PASSSERD08380.1;de=true;minCov=2139;pc=1
8	GeMoMa	exon	34283449	34283551	.	-	.	ID=nbis-exon-282924;Parent=PASSSERD08380.1;de=true;minCov=2139;pc=1
8	GeMoMa	exon	34283777	34283847	.	-	.	ID=nbis-exon-282925;Parent=PASSSERD08380.1;de=true;minCov=2139;pc=1
8	GeMoMa	exon	34284814	34284872	.	-	.	ID=nbis-exon-282926;Parent=PASSSERD08380.1;de=true;minCov=2139;pc=1
8	GeMoMa	exon	34285093	34285205	.	-	.	ID=nbis-exon-282927;Parent=PASSSERD08380.1;de=true;minCov=2139;pc=1
8	GeMoMa	exon	34285346	34285494	.	-	.	ID=nbis-exon-282928;Parent=PASSSERD08380.1;de=true;minCov=2139;pc=1
8	GeMoMa	exon	34285788	34285844	.	-	.	ID=nbis-exon-282929;Parent=PASSSERD08380.1;de=true;minCov=2139;pc=1
8	GeMoMa	exon	34285930	34285979	.	-	.	ID=nbis-exon-282930;Parent=PASSSERD08380.1;de=true;minCov=2139;pc=1
8	GeMoMa	exon	34286142	34286387	.	-	.	ID=nbis-exon-282931;Parent=PASSSERD08380.1;de=true;minCov=2139;pc=1
8	GeMoMa	CDS	34280589	34280858	.	-	0	ID=cds-257905;Parent=PASSSERD08380.1;ae=true;minCov=2218;pc=1
8	GeMoMa	CDS	34281576	34281638	.	-	0	ID=cds-257904;Parent=PASSSERD08380.1;ae=true;de=true;minCov=2110;pc=1
8	GeMoMa	CDS	34282050	34282169	.	-	0	ID=cds-257903;Parent=PASSSERD08380.1;ae=true;de=true;minCov=2234;pc=1
8	GeMoMa	CDS	34283449	34283551	.	-	1	ID=cds-257902;Parent=PASSSERD08380.1;ae=true;de=true;minCov=2893;pc=1
8	GeMoMa	CDS	34283777	34283847	.	-	0	ID=cds-257901;Parent=PASSSERD08380.1;ae=true;de=true;minCov=2239;pc=1
8	GeMoMa	CDS	34284814	34284872	.	-	2	ID=cds-257900;Parent=PASSSERD08380.1;ae=true;de=true;minCov=2234;pc=1
8	GeMoMa	CDS	34285093	34285205	.	-	1	ID=cds-257899;Parent=PASSSERD08380.1;ae=true;de=true;minCov=2027;pc=1
8	GeMoMa	CDS	34285346	34285494	.	-	0	ID=cds-257898;Parent=PASSSERD08380.1;ae=true;de=true;minCov=2158;pc=1
8	GeMoMa	CDS	34285788	34285844	.	-	0	ID=cds-257897;Parent=PASSSERD08380.1;ae=true;de=true;minCov=3268;pc=1
8	GeMoMa	CDS	34285930	34285979	.	-	2	ID=cds-257896;Parent=PASSSERD08380.1;ae=true;de=true;minCov=3597;pc=1
8	GeMoMa	CDS	34286142	34286205	.	-	0	ID=cds-257895;Parent=PASSSERD08380.1;de=true;minCov=2139;pc=1
8	AnnotationFinalizer_	five_prime_UTR	34286206	34286387	.	-	.	ID=five_prime_utr-32997;Parent=PASSSERD08380.1
8	AnnotationFinalizer_	three_prime_UTR	34279942	34280588	.	-	.	ID=three_prime_utr-26474;Parent=PASSSERD08380.1
8	GAF	gene	34292072	34305277	.	-	.	ID=PASSSERD08381;combinedEvidence=4;complete=5;maxEvidence=4;maxTie=1.0;transcripts=5
8	GeMoMa	mRNA	34292072	34305277	2426	-	.	ID=PASSSERD08381.1;Parent=PASSSERD08381;aa=461;alternative="onychos_gene-NONO,passerold_gene:ENSPDOG00000011010,pyrgi_gene-NONO";avgCov=3253.3001;bestScore=2426;ce=10;evidence=4;iAA=1;lpm=461;maxGap=0;maxScore=2426;minCov=390;minSplitReads=1347;nps=0;oldID=montanus_rna-XM_039717633.1_R0;pAA=1;prediction=0;raa=461;rce=10;ref-gene=montanus_gene-NONO;start=M;stop=*;sumWeight=3.6;tae=1;tde=1;tie=1;tpc=1
8	GeMoMa	exon	34292072	34293095	.	-	.	ID=nbis-exon-282932;Parent=PASSSERD08381.1;de=true;minCov=390;pc=1
8	GeMoMa	exon	34294288	34294397	.	-	.	ID=nbis-exon-282933;Parent=PASSSERD08381.1;de=true;minCov=390;pc=1
8	GeMoMa	exon	34294716	34294758	.	-	.	ID=nbis-exon-282934;Parent=PASSSERD08381.1;de=true;minCov=390;pc=1
8	GeMoMa	exon	34295916	34296018	.	-	.	ID=nbis-exon-282935;Parent=PASSSERD08381.1;de=true;minCov=390;pc=1
8	GeMoMa	exon	34297060	34297144	.	-	.	ID=nbis-exon-282936;Parent=PASSSERD08381.1;de=true;minCov=390;pc=1
8	GeMoMa	exon	34297926	34298122	.	-	.	ID=nbis-exon-282937;Parent=PASSSERD08381.1;de=true;minCov=390;pc=1
8	GeMoMa	exon	34299005	34299100	.	-	.	ID=nbis-exon-282938;Parent=PASSSERD08381.1;de=true;minCov=390;pc=1
8	GeMoMa	exon	34300999	34301300	.	-	.	ID=nbis-exon-282939;Parent=PASSSERD08381.1;de=true;minCov=390;pc=1
8	GeMoMa	exon	34302288	34302481	.	-	.	ID=nbis-exon-282940;Parent=PASSSERD08381.1;de=true;minCov=390;pc=1
8	GeMoMa	exon	34305075	34305277	.	-	.	ID=nbis-exon-282941;Parent=PASSSERD08381.1;de=true;minCov=390;pc=1
8	GeMoMa	CDS	34292958	34293095	.	-	0	ID=cds-257915;Parent=PASSSERD08381.1;ae=true;minCov=3462;pc=1
8	GeMoMa	CDS	34294288	34294397	.	-	2	ID=cds-257914;Parent=PASSSERD08381.1;ae=true;de=true;minCov=4089;pc=1
8	GeMoMa	CDS	34294716	34294758	.	-	0	ID=cds-257913;Parent=PASSSERD08381.1;ae=true;de=true;minCov=4342;pc=1
8	GeMoMa	CDS	34295916	34296018	.	-	1	ID=cds-257912;Parent=PASSSERD08381.1;ae=true;de=true;minCov=3816;pc=1
8	GeMoMa	CDS	34297060	34297144	.	-	2	ID=cds-257911;Parent=PASSSERD08381.1;ae=true;de=true;minCov=3722;pc=1
8	GeMoMa	CDS	34297926	34298122	.	-	1	ID=cds-257910;Parent=PASSSERD08381.1;ae=true;de=true;minCov=3603;pc=1
8	GeMoMa	CDS	34299005	34299100	.	-	1	ID=cds-257909;Parent=PASSSERD08381.1;ae=true;de=true;minCov=3377;pc=1
8	GeMoMa	CDS	34300999	34301300	.	-	0	ID=cds-257908;Parent=PASSSERD08381.1;ae=true;de=true;minCov=2074;pc=1
8	GeMoMa	CDS	34302288	34302481	.	-	2	ID=cds-257907;Parent=PASSSERD08381.1;ae=true;de=true;minCov=1801;pc=1
8	GeMoMa	CDS	34305075	34305189	.	-	0	ID=cds-257906;Parent=PASSSERD08381.1;de=true;minCov=390;pc=1
8	AnnotationFinalizer_	five_prime_UTR	34305190	34305277	.	-	.	ID=five_prime_utr-32998;Parent=PASSSERD08381.1
8	AnnotationFinalizer_	three_prime_UTR	34292072	34292957	.	-	.	ID=three_prime_utr-26475;Parent=PASSSERD08381.1
8	GeMoMa	mRNA	34292072	34305277	1146	-	.	ID=PASSSERD08381.2;Parent=PASSSERD08381;aa=385;alternative="montanus_gene-PSPC1,passerold_gene:ENSPDOG00000007961,pyrgi_gene-PSPC1";avgCov=3554.987;bestScore=2740;ce=9;evidence=4;iAA=0.5104;lpm=17;maxGap=100;maxScore=2761;minCov=2052;minSplitReads=2195;nps=0;oldID=onychos_rna-XM_041414634.1_R1;pAA=0.5898;prediction=1;raa=528;rce=9;ref-gene=onychos_gene-PSPC1;start=M;stop=*;sumWeight=3.6;tae=1;tde=1;tie=1;tpc=1
8	GeMoMa	exon	34292072	34293095	.	-	.	ID=nbis-exon-282942;Parent=PASSSERD08381.2;de=true;minCov=2052;pc=1
8	GeMoMa	exon	34294288	34294397	.	-	.	ID=nbis-exon-282943;Parent=PASSSERD08381.2;de=true;minCov=2052;pc=1
8	GeMoMa	exon	34294716	34294758	.	-	.	ID=nbis-exon-282944;Parent=PASSSERD08381.2;de=true;minCov=2052;pc=1
8	GeMoMa	exon	34295916	34296018	.	-	.	ID=nbis-exon-282945;Parent=PASSSERD08381.2;de=true;minCov=2052;pc=1
8	GeMoMa	exon	34297060	34297144	.	-	.	ID=nbis-exon-282946;Parent=PASSSERD08381.2;de=true;minCov=2052;pc=1
8	GeMoMa	exon	34297926	34298122	.	-	.	ID=nbis-exon-282947;Parent=PASSSERD08381.2;de=true;minCov=2052;pc=1
8	GeMoMa	exon	34299005	34299100	.	-	.	ID=nbis-exon-282948;Parent=PASSSERD08381.2;de=true;minCov=2052;pc=1
8	GeMoMa	exon	34300999	34301300	.	-	.	ID=nbis-exon-282949;Parent=PASSSERD08381.2;de=true;minCov=2052;pc=1
8	GeMoMa	exon	34302288	34302481	.	-	.	ID=nbis-exon-282950;Parent=PASSSERD08381.2;de=true;minCov=2052;pc=1
8	GeMoMa	exon	34305075	34305277	.	-	.	ID=nbis-exon-282951;Parent=PASSSERD08381.2;de=true;minCov=2052;pc=1
8	GeMoMa	CDS	34292958	34293095	.	-	0	ID=cds-257924;Parent=PASSSERD08381.2;ae=true;minCov=3462;pc=1
8	GeMoMa	CDS	34294288	34294397	.	-	2	ID=cds-257923;Parent=PASSSERD08381.2;ae=true;de=true;minCov=4089;pc=1
8	GeMoMa	CDS	34294716	34294758	.	-	0	ID=cds-257922;Parent=PASSSERD08381.2;ae=true;de=true;minCov=4342;pc=1
8	GeMoMa	CDS	34295916	34296018	.	-	1	ID=cds-257921;Parent=PASSSERD08381.2;ae=true;de=true;minCov=3816;pc=1
8	GeMoMa	CDS	34297060	34297144	.	-	2	ID=cds-257920;Parent=PASSSERD08381.2;ae=true;de=true;minCov=3722;pc=1
8	GeMoMa	CDS	34297926	34298122	.	-	1	ID=cds-257919;Parent=PASSSERD08381.2;ae=true;de=true;minCov=3603;pc=1
8	GeMoMa	CDS	34299005	34299100	.	-	1	ID=cds-257918;Parent=PASSSERD08381.2;ae=true;de=true;minCov=3377;pc=1
8	GeMoMa	CDS	34300999	34301300	.	-	0	ID=cds-257917;Parent=PASSSERD08381.2;ae=true;de=true;minCov=2074;pc=1
8	GeMoMa	CDS	34302288	34302368	.	-	0	ID=cds-257916;Parent=PASSSERD08381.2;de=true;minCov=2052;pc=1
8	AnnotationFinalizer_	five_prime_UTR	34302369	34302481	.	-	.	ID=five_prime_utr-33000;Parent=PASSSERD08381.2
8	AnnotationFinalizer_	five_prime_UTR	34305075	34305277	.	-	.	ID=five_prime_utr-32999;Parent=PASSSERD08381.2
8	AnnotationFinalizer_	three_prime_UTR	34292072	34292957	.	-	.	ID=three_prime_utr-26476;Parent=PASSSERD08381.2
8	GeMoMa	mRNA	34292072	34305277	2505	-	.	ID=PASSSERD08381.3;Parent=PASSSERD08381;aa=476;alternative="onychos_gene-NONO,pyrgi_gene-NONO";avgCov=3174.8256;bestScore=2505;ce=10;evidence=3;iAA=1;lpm=476;maxGap=0;maxScore=2505;minCov=390;minSplitReads=225;nps=0;oldID=montanus_rna-XM_039717631.1_R0;pAA=1;prediction=0;raa=476;rce=10;ref-gene=montanus_gene-NONO;start=M;stop=*;sumWeight=2.8;tae=1;tde=1;tie=1;tpc=1
8	GeMoMa	exon	34292072	34293095	.	-	.	ID=nbis-exon-282952;Parent=PASSSERD08381.3;de=true;minCov=390;pc=1
8	GeMoMa	exon	34294288	34294397	.	-	.	ID=nbis-exon-282953;Parent=PASSSERD08381.3;de=true;minCov=390;pc=1
8	GeMoMa	exon	34294716	34294758	.	-	.	ID=nbis-exon-282954;Parent=PASSSERD08381.3;de=true;minCov=390;pc=1
8	GeMoMa	exon	34295916	34296018	.	-	.	ID=nbis-exon-282955;Parent=PASSSERD08381.3;de=true;minCov=390;pc=1
8	GeMoMa	exon	34297060	34297144	.	-	.	ID=nbis-exon-282956;Parent=PASSSERD08381.3;de=true;minCov=390;pc=1
8	GeMoMa	exon	34297926	34298122	.	-	.	ID=nbis-exon-282957;Parent=PASSSERD08381.3;de=true;minCov=390;pc=1
8	GeMoMa	exon	34299005	34299100	.	-	.	ID=nbis-exon-282958;Parent=PASSSERD08381.3;de=true;minCov=390;pc=1
8	GeMoMa	exon	34300999	34301300	.	-	.	ID=nbis-exon-282959;Parent=PASSSERD08381.3;de=true;minCov=390;pc=1
8	GeMoMa	exon	34302288	34302481	.	-	.	ID=nbis-exon-282960;Parent=PASSSERD08381.3;de=true;minCov=390;pc=1
8	GeMoMa	exon	34305030	34305277	.	-	.	ID=nbis-exon-282961;Parent=PASSSERD08381.3;de=true;minCov=390;pc=1
8	GeMoMa	CDS	34292958	34293095	.	-	0	ID=cds-257934;Parent=PASSSERD08381.3;ae=true;minCov=3462;pc=1
8	GeMoMa	CDS	34294288	34294397	.	-	2	ID=cds-257933;Parent=PASSSERD08381.3;ae=true;de=true;minCov=4089;pc=1
8	GeMoMa	CDS	34294716	34294758	.	-	0	ID=cds-257932;Parent=PASSSERD08381.3;ae=true;de=true;minCov=4342;pc=1
8	GeMoMa	CDS	34295916	34296018	.	-	1	ID=cds-257931;Parent=PASSSERD08381.3;ae=true;de=true;minCov=3816;pc=1
8	GeMoMa	CDS	34297060	34297144	.	-	2	ID=cds-257930;Parent=PASSSERD08381.3;ae=true;de=true;minCov=3722;pc=1
8	GeMoMa	CDS	34297926	34298122	.	-	1	ID=cds-257929;Parent=PASSSERD08381.3;ae=true;de=true;minCov=3603;pc=1
8	GeMoMa	CDS	34299005	34299100	.	-	1	ID=cds-257928;Parent=PASSSERD08381.3;ae=true;de=true;minCov=3377;pc=1
8	GeMoMa	CDS	34300999	34301300	.	-	0	ID=cds-257927;Parent=PASSSERD08381.3;ae=true;de=true;minCov=2074;pc=1
8	GeMoMa	CDS	34302288	34302481	.	-	2	ID=cds-257926;Parent=PASSSERD08381.3;ae=true;de=true;minCov=1801;pc=1
8	GeMoMa	CDS	34305030	34305189	.	-	0	ID=cds-257925;Parent=PASSSERD08381.3;de=true;minCov=390;pc=1
8	AnnotationFinalizer_	five_prime_UTR	34305190	34305277	.	-	.	ID=five_prime_utr-33001;Parent=PASSSERD08381.3
8	AnnotationFinalizer_	three_prime_UTR	34292072	34292957	.	-	.	ID=three_prime_utr-26477;Parent=PASSSERD08381.3
8	GeMoMa	mRNA	34292072	34305277	2554	-	.	ID=PASSSERD08381.4;Parent=PASSSERD08381;aa=485;alternative="pyrgi_gene-NONO";avgCov=3120.0021;bestScore=2554;ce=10;evidence=2;iAA=1;lpm=485;maxGap=0;maxScore=2554;minCov=212;minSplitReads=12;nps=0;oldID=montanus_rna-XM_039717630.1_R0;pAA=1;prediction=0;raa=485;rce=10;ref-gene=montanus_gene-NONO;start=M;stop=*;sumWeight=1.8;tae=1;tde=1;tie=1;tpc=1
8	GeMoMa	exon	34292072	34293095	.	-	.	ID=nbis-exon-282962;Parent=PASSSERD08381.4;de=true;minCov=390;pc=1
8	GeMoMa	exon	34294288	34294397	.	-	.	ID=nbis-exon-282963;Parent=PASSSERD08381.4;de=true;minCov=390;pc=1
8	GeMoMa	exon	34294716	34294758	.	-	.	ID=nbis-exon-282964;Parent=PASSSERD08381.4;de=true;minCov=390;pc=1
8	GeMoMa	exon	34295916	34296018	.	-	.	ID=nbis-exon-282965;Parent=PASSSERD08381.4;de=true;minCov=390;pc=1
8	GeMoMa	exon	34297060	34297144	.	-	.	ID=nbis-exon-282966;Parent=PASSSERD08381.4;de=true;minCov=390;pc=1
8	GeMoMa	exon	34297926	34298122	.	-	.	ID=nbis-exon-282967;Parent=PASSSERD08381.4;de=true;minCov=390;pc=1
8	GeMoMa	exon	34299005	34299100	.	-	.	ID=nbis-exon-282968;Parent=PASSSERD08381.4;de=true;minCov=390;pc=1
8	GeMoMa	exon	34300999	34301300	.	-	.	ID=nbis-exon-282969;Parent=PASSSERD08381.4;de=true;minCov=390;pc=1
8	GeMoMa	exon	34302288	34302508	.	-	.	ID=nbis-exon-282970;Parent=PASSSERD08381.4;de=true;minCov=390;pc=1
8	GeMoMa	exon	34305030	34305277	.	-	.	ID=nbis-exon-282971;Parent=PASSSERD08381.4;de=true;minCov=390;pc=1
8	GeMoMa	CDS	34292958	34293095	.	-	0	ID=cds-257944;Parent=PASSSERD08381.4;ae=true;minCov=3462;pc=1
8	GeMoMa	CDS	34294288	34294397	.	-	2	ID=cds-257943;Parent=PASSSERD08381.4;ae=true;de=true;minCov=4089;pc=1
8	GeMoMa	CDS	34294716	34294758	.	-	0	ID=cds-257942;Parent=PASSSERD08381.4;ae=true;de=true;minCov=4342;pc=1
8	GeMoMa	CDS	34295916	34296018	.	-	1	ID=cds-257941;Parent=PASSSERD08381.4;ae=true;de=true;minCov=3816;pc=1
8	GeMoMa	CDS	34297060	34297144	.	-	2	ID=cds-257940;Parent=PASSSERD08381.4;ae=true;de=true;minCov=3722;pc=1
8	GeMoMa	CDS	34297926	34298122	.	-	1	ID=cds-257939;Parent=PASSSERD08381.4;ae=true;de=true;minCov=3603;pc=1
8	GeMoMa	CDS	34299005	34299100	.	-	1	ID=cds-257938;Parent=PASSSERD08381.4;ae=true;de=true;minCov=3377;pc=1
8	GeMoMa	CDS	34300999	34301300	.	-	0	ID=cds-257937;Parent=PASSSERD08381.4;ae=true;de=true;minCov=2074;pc=1
8	GeMoMa	CDS	34302288	34302508	.	-	2	ID=cds-257936;Parent=PASSSERD08381.4;ae=true;de=true;minCov=212;pc=1
8	GeMoMa	CDS	34305030	34305189	.	-	0	ID=cds-257935;Parent=PASSSERD08381.4;de=true;minCov=390;pc=1
8	AnnotationFinalizer_	five_prime_UTR	34305190	34305277	.	-	.	ID=five_prime_utr-33002;Parent=PASSSERD08381.4
8	AnnotationFinalizer_	three_prime_UTR	34292072	34292957	.	-	.	ID=three_prime_utr-26478;Parent=PASSSERD08381.4
8	GeMoMa	mRNA	34292072	34305277	2475	-	.	ID=PASSSERD08381.5;Parent=PASSSERD08381;aa=470;alternative="pyrgi_gene-NONO";avgCov=3195.2241;bestScore=2475;ce=10;evidence=2;iAA=1;lpm=470;maxGap=0;maxScore=2475;minCov=212;minSplitReads=120;nps=0;oldID=montanus_rna-XM_039717632.1_R0;pAA=1;prediction=0;raa=470;rce=10;ref-gene=montanus_gene-NONO;start=M;stop=*;sumWeight=1.8;tae=1;tde=1;tie=1;tpc=1
8	GeMoMa	exon	34292072	34293095	.	-	.	ID=nbis-exon-282972;Parent=PASSSERD08381.5;de=true;minCov=390;pc=1
8	GeMoMa	exon	34294288	34294397	.	-	.	ID=nbis-exon-282973;Parent=PASSSERD08381.5;de=true;minCov=390;pc=1
8	GeMoMa	exon	34294716	34294758	.	-	.	ID=nbis-exon-282974;Parent=PASSSERD08381.5;de=true;minCov=390;pc=1
8	GeMoMa	exon	34295916	34296018	.	-	.	ID=nbis-exon-282975;Parent=PASSSERD08381.5;de=true;minCov=390;pc=1
8	GeMoMa	exon	34297060	34297144	.	-	.	ID=nbis-exon-282976;Parent=PASSSERD08381.5;de=true;minCov=390;pc=1
8	GeMoMa	exon	34297926	34298122	.	-	.	ID=nbis-exon-282977;Parent=PASSSERD08381.5;de=true;minCov=390;pc=1
8	GeMoMa	exon	34299005	34299100	.	-	.	ID=nbis-exon-282978;Parent=PASSSERD08381.5;de=true;minCov=390;pc=1
8	GeMoMa	exon	34300999	34301300	.	-	.	ID=nbis-exon-282979;Parent=PASSSERD08381.5;de=true;minCov=390;pc=1
8	GeMoMa	exon	34302288	34302508	.	-	.	ID=nbis-exon-282980;Parent=PASSSERD08381.5;de=true;minCov=390;pc=1
8	GeMoMa	exon	34305075	34305277	.	-	.	ID=nbis-exon-282981;Parent=PASSSERD08381.5;de=true;minCov=390;pc=1
8	GeMoMa	CDS	34292958	34293095	.	-	0	ID=cds-257954;Parent=PASSSERD08381.5;ae=true;minCov=3462;pc=1
8	GeMoMa	CDS	34294288	34294397	.	-	2	ID=cds-257953;Parent=PASSSERD08381.5;ae=true;de=true;minCov=4089;pc=1
8	GeMoMa	CDS	34294716	34294758	.	-	0	ID=cds-257952;Parent=PASSSERD08381.5;ae=true;de=true;minCov=4342;pc=1
8	GeMoMa	CDS	34295916	34296018	.	-	1	ID=cds-257951;Parent=PASSSERD08381.5;ae=true;de=true;minCov=3816;pc=1
8	GeMoMa	CDS	34297060	34297144	.	-	2	ID=cds-257950;Parent=PASSSERD08381.5;ae=true;de=true;minCov=3722;pc=1
8	GeMoMa	CDS	34297926	34298122	.	-	1	ID=cds-257949;Parent=PASSSERD08381.5;ae=true;de=true;minCov=3603;pc=1
8	GeMoMa	CDS	34299005	34299100	.	-	1	ID=cds-257948;Parent=PASSSERD08381.5;ae=true;de=true;minCov=3377;pc=1
8	GeMoMa	CDS	34300999	34301300	.	-	0	ID=cds-257947;Parent=PASSSERD08381.5;ae=true;de=true;minCov=2074;pc=1
8	GeMoMa	CDS	34302288	34302508	.	-	2	ID=cds-257946;Parent=PASSSERD08381.5;ae=true;de=true;minCov=212;pc=1
8	GeMoMa	CDS	34305075	34305189	.	-	0	ID=cds-257945;Parent=PASSSERD08381.5;de=true;minCov=390;pc=1
8	AnnotationFinalizer_	five_prime_UTR	34305190	34305277	.	-	.	ID=five_prime_utr-33003;Parent=PASSSERD08381.5
8	AnnotationFinalizer_	three_prime_UTR	34292072	34292957	.	-	.	ID=three_prime_utr-26479;Parent=PASSSERD08381.5
8	GAF	gene	34308887	34339659	.	+	.	ID=PASSSERD08382;combinedEvidence=4;complete=2;maxEvidence=4;maxTie=1.0;transcripts=2
8	GeMoMa	mRNA	34308887	34339659	7652	+	.	ID=PASSSERD08382.1;Parent=PASSSERD08382;aa=1433;alternative="montanus_gene-ZMYM3,onychos_gene-ZMYM3,pyrgi_gene-ZMYM3";avgCov=193.829;bestScore=7652;ce=24;evidence=4;iAA=1;lpm=1433;maxGap=0;maxScore=7652;minCov=64;minSplitReads=21;nps=0;oldID=passerold_transcript:ENSPDOT00000016667_R0;pAA=1;prediction=0;raa=1433;rce=24;ref-gene=passerold_gene:ENSPDOG00000011050;start=M;stop=*;sumWeight=3.6;tae=1;tde=1;tie=1;tpc=1
8	GeMoMa	exon	34308887	34312832	.	+	.	ID=nbis-exon-282982;Parent=PASSSERD08382.1;de=true;minCov=94;pc=1
8	GeMoMa	exon	34312890	34314081	.	+	.	ID=nbis-exon-282983;Parent=PASSSERD08382.1;de=true;minCov=94;pc=1
8	GeMoMa	exon	34314106	34317806	.	+	.	ID=nbis-exon-282984;Parent=PASSSERD08382.1;de=true;minCov=94;pc=1
8	GeMoMa	exon	34318475	34318518	.	+	.	ID=nbis-exon-282985;Parent=PASSSERD08382.1;de=true;minCov=94;pc=1
8	GeMoMa	exon	34318902	34318974	.	+	.	ID=nbis-exon-282986;Parent=PASSSERD08382.1;de=true;minCov=94;pc=1
8	GeMoMa	exon	34319764	34320055	.	+	.	ID=nbis-exon-282987;Parent=PASSSERD08382.1;de=true;minCov=94;pc=1
8	GeMoMa	exon	34320475	34320652	.	+	.	ID=nbis-exon-282988;Parent=PASSSERD08382.1;de=true;minCov=94;pc=1
8	GeMoMa	exon	34320996	34321208	.	+	.	ID=nbis-exon-282989;Parent=PASSSERD08382.1;de=true;minCov=94;pc=1
8	GeMoMa	exon	34321814	34321964	.	+	.	ID=nbis-exon-282990;Parent=PASSSERD08382.1;de=true;minCov=94;pc=1
8	GeMoMa	exon	34322505	34322620	.	+	.	ID=nbis-exon-282991;Parent=PASSSERD08382.1;de=true;minCov=94;pc=1
8	GeMoMa	exon	34326082	34326168	.	+	.	ID=nbis-exon-282992;Parent=PASSSERD08382.1;de=true;minCov=94;pc=1
8	GeMoMa	exon	34326500	34326650	.	+	.	ID=nbis-exon-282993;Parent=PASSSERD08382.1;de=true;minCov=94;pc=1
8	GeMoMa	exon	34327233	34327405	.	+	.	ID=nbis-exon-282994;Parent=PASSSERD08382.1;de=true;minCov=94;pc=1
8	GeMoMa	exon	34327833	34327998	.	+	.	ID=nbis-exon-282995;Parent=PASSSERD08382.1;de=true;minCov=94;pc=1
8	GeMoMa	exon	34331676	34331734	.	+	.	ID=nbis-exon-282996;Parent=PASSSERD08382.1;de=true;minCov=94;pc=1
8	GeMoMa	exon	34332292	34332460	.	+	.	ID=nbis-exon-282997;Parent=PASSSERD08382.1;de=true;minCov=94;pc=1
8	GeMoMa	exon	34333057	34333172	.	+	.	ID=nbis-exon-282998;Parent=PASSSERD08382.1;de=true;minCov=94;pc=1
8	GeMoMa	exon	34333328	34333502	.	+	.	ID=nbis-exon-282999;Parent=PASSSERD08382.1;de=true;minCov=94;pc=1
8	GeMoMa	exon	34334053	34334199	.	+	.	ID=nbis-exon-283000;Parent=PASSSERD08382.1;de=true;minCov=94;pc=1
8	GeMoMa	exon	34334942	34335045	.	+	.	ID=nbis-exon-283001;Parent=PASSSERD08382.1;de=true;minCov=94;pc=1
8	GeMoMa	exon	34335439	34335607	.	+	.	ID=nbis-exon-283002;Parent=PASSSERD08382.1;de=true;minCov=94;pc=1
8	GeMoMa	exon	34335729	34335880	.	+	.	ID=nbis-exon-283003;Parent=PASSSERD08382.1;de=true;minCov=94;pc=1
8	GeMoMa	exon	34336331	34336445	.	+	.	ID=nbis-exon-283004;Parent=PASSSERD08382.1;de=true;minCov=94;pc=1
8	GeMoMa	exon	34337343	34337597	.	+	.	ID=nbis-exon-283005;Parent=PASSSERD08382.1;de=true;minCov=94;pc=1
8	GeMoMa	exon	34337682	34337799	.	+	.	ID=nbis-exon-283006;Parent=PASSSERD08382.1;de=true;minCov=94;pc=1
8	GeMoMa	exon	34338211	34339659	.	+	.	ID=nbis-exon-283007;Parent=PASSSERD08382.1;de=true;minCov=94;pc=1
8	GeMoMa	CDS	34316930	34317806	.	+	0	ID=cds-257955;Parent=PASSSERD08382.1;de=true;minCov=94;pc=1
8	GeMoMa	CDS	34318475	34318518	.	+	2	ID=cds-257956;Parent=PASSSERD08382.1;ae=true;de=true;minCov=128;pc=1
8	GeMoMa	CDS	34318902	34318974	.	+	0	ID=cds-257957;Parent=PASSSERD08382.1;ae=true;de=true;minCov=114;pc=1
8	GeMoMa	CDS	34319764	34320055	.	+	2	ID=cds-257958;Parent=PASSSERD08382.1;ae=true;de=true;minCov=77;pc=1
8	GeMoMa	CDS	34320475	34320652	.	+	1	ID=cds-257959;Parent=PASSSERD08382.1;ae=true;de=true;minCov=95;pc=1
8	GeMoMa	CDS	34320996	34321208	.	+	0	ID=cds-257960;Parent=PASSSERD08382.1;ae=true;de=true;minCov=98;pc=1
8	GeMoMa	CDS	34321814	34321964	.	+	0	ID=cds-257961;Parent=PASSSERD08382.1;ae=true;de=true;minCov=140;pc=1
8	GeMoMa	CDS	34322505	34322620	.	+	2	ID=cds-257962;Parent=PASSSERD08382.1;ae=true;de=true;minCov=144;pc=1
8	GeMoMa	CDS	34326082	34326168	.	+	0	ID=cds-257963;Parent=PASSSERD08382.1;ae=true;de=true;minCov=156;pc=1
8	GeMoMa	CDS	34326500	34326650	.	+	0	ID=cds-257964;Parent=PASSSERD08382.1;ae=true;de=true;minCov=137;pc=1
8	GeMoMa	CDS	34327233	34327405	.	+	2	ID=cds-257965;Parent=PASSSERD08382.1;ae=true;de=true;minCov=64;pc=1
8	GeMoMa	CDS	34327833	34327998	.	+	0	ID=cds-257966;Parent=PASSSERD08382.1;ae=true;de=true;minCov=119;pc=1
8	GeMoMa	CDS	34331676	34331734	.	+	2	ID=cds-257967;Parent=PASSSERD08382.1;ae=true;de=true;minCov=256;pc=1
8	GeMoMa	CDS	34332292	34332460	.	+	0	ID=cds-257968;Parent=PASSSERD08382.1;ae=true;de=true;minCov=207;pc=1
8	GeMoMa	CDS	34333057	34333172	.	+	2	ID=cds-257969;Parent=PASSSERD08382.1;ae=true;de=true;minCov=300;pc=1
8	GeMoMa	CDS	34333328	34333502	.	+	0	ID=cds-257970;Parent=PASSSERD08382.1;ae=true;de=true;minCov=186;pc=1
8	GeMoMa	CDS	34334053	34334199	.	+	2	ID=cds-257971;Parent=PASSSERD08382.1;ae=true;de=true;minCov=211;pc=1
8	GeMoMa	CDS	34334942	34335045	.	+	2	ID=cds-257972;Parent=PASSSERD08382.1;ae=true;de=true;minCov=282;pc=1
8	GeMoMa	CDS	34335439	34335607	.	+	0	ID=cds-257973;Parent=PASSSERD08382.1;ae=true;de=true;minCov=307;pc=1
8	GeMoMa	CDS	34335729	34335880	.	+	2	ID=cds-257974;Parent=PASSSERD08382.1;ae=true;de=true;minCov=294;pc=1
8	GeMoMa	CDS	34336331	34336445	.	+	0	ID=cds-257975;Parent=PASSSERD08382.1;ae=true;de=true;minCov=268;pc=1
8	GeMoMa	CDS	34337343	34337597	.	+	2	ID=cds-257976;Parent=PASSSERD08382.1;ae=true;de=true;minCov=159;pc=1
8	GeMoMa	CDS	34337682	34337799	.	+	2	ID=cds-257977;Parent=PASSSERD08382.1;ae=true;de=true;minCov=194;pc=1
8	GeMoMa	CDS	34338211	34338409	.	+	1	ID=cds-257978;Parent=PASSSERD08382.1;ae=true;minCov=209;pc=1
8	AnnotationFinalizer_	five_prime_UTR	34308887	34312832	.	+	.	ID=five_prime_utr-33004;Parent=PASSSERD08382.1
8	AnnotationFinalizer_	five_prime_UTR	34312890	34314081	.	+	.	ID=five_prime_utr-33005;Parent=PASSSERD08382.1
8	AnnotationFinalizer_	five_prime_UTR	34314106	34316929	.	+	.	ID=five_prime_utr-33006;Parent=PASSSERD08382.1
8	AnnotationFinalizer_	three_prime_UTR	34338410	34339659	.	+	.	ID=three_prime_utr-26480;Parent=PASSSERD08382.1
8	GeMoMa	mRNA	34308887	34339659	7007	+	.	ID=PASSSERD08382.2;Parent=PASSSERD08382;aa=1320;alternative="montanus_gene-ZMYM3,onychos_gene-ZMYM3,pyrgi_gene-ZMYM3";avgCov=200.6404;bestScore=7007;ce=22;evidence=4;iAA=1;lpm=1320;maxGap=0;maxScore=7007;minCov=77;minSplitReads=41;nps=0;oldID=passerold_transcript:ENSPDOT00000016698_R0;pAA=1;prediction=0;raa=1320;rce=22;ref-gene=passerold_gene:ENSPDOG00000011050;start=M;stop=*;sumWeight=3.6;tae=1;tde=1;tie=1;tpc=1
8	GeMoMa	exon	34308887	34312832	.	+	.	ID=nbis-exon-283008;Parent=PASSSERD08382.2;de=true;minCov=94;pc=1
8	GeMoMa	exon	34312890	34314081	.	+	.	ID=nbis-exon-283009;Parent=PASSSERD08382.2;de=true;minCov=94;pc=1
8	GeMoMa	exon	34314106	34317806	.	+	.	ID=nbis-exon-283010;Parent=PASSSERD08382.2;de=true;minCov=94;pc=1
8	GeMoMa	exon	34318475	34318518	.	+	.	ID=nbis-exon-283011;Parent=PASSSERD08382.2;de=true;minCov=94;pc=1
8	GeMoMa	exon	34318902	34318974	.	+	.	ID=nbis-exon-283012;Parent=PASSSERD08382.2;de=true;minCov=94;pc=1
8	GeMoMa	exon	34319764	34320055	.	+	.	ID=nbis-exon-283013;Parent=PASSSERD08382.2;de=true;minCov=94;pc=1
8	GeMoMa	exon	34320475	34320652	.	+	.	ID=nbis-exon-283014;Parent=PASSSERD08382.2;de=true;minCov=94;pc=1
8	GeMoMa	exon	34320996	34321208	.	+	.	ID=nbis-exon-283015;Parent=PASSSERD08382.2;de=true;minCov=94;pc=1
8	GeMoMa	exon	34321814	34321964	.	+	.	ID=nbis-exon-283016;Parent=PASSSERD08382.2;de=true;minCov=94;pc=1
8	GeMoMa	exon	34322505	34322620	.	+	.	ID=nbis-exon-283017;Parent=PASSSERD08382.2;de=true;minCov=94;pc=1
8	GeMoMa	exon	34326082	34326168	.	+	.	ID=nbis-exon-283018;Parent=PASSSERD08382.2;de=true;minCov=94;pc=1
8	GeMoMa	exon	34326500	34326650	.	+	.	ID=nbis-exon-283019;Parent=PASSSERD08382.2;de=true;minCov=94;pc=1
8	GeMoMa	exon	34331676	34331734	.	+	.	ID=nbis-exon-283020;Parent=PASSSERD08382.2;de=true;minCov=94;pc=1
8	GeMoMa	exon	34332292	34332460	.	+	.	ID=nbis-exon-283021;Parent=PASSSERD08382.2;de=true;minCov=94;pc=1
8	GeMoMa	exon	34333057	34333172	.	+	.	ID=nbis-exon-283022;Parent=PASSSERD08382.2;de=true;minCov=94;pc=1
8	GeMoMa	exon	34333328	34333502	.	+	.	ID=nbis-exon-283023;Parent=PASSSERD08382.2;de=true;minCov=94;pc=1
8	GeMoMa	exon	34334053	34334199	.	+	.	ID=nbis-exon-283024;Parent=PASSSERD08382.2;de=true;minCov=94;pc=1
8	GeMoMa	exon	34334942	34335045	.	+	.	ID=nbis-exon-283025;Parent=PASSSERD08382.2;de=true;minCov=94;pc=1
8	GeMoMa	exon	34335439	34335607	.	+	.	ID=nbis-exon-283026;Parent=PASSSERD08382.2;de=true;minCov=94;pc=1
8	GeMoMa	exon	34335729	34335880	.	+	.	ID=nbis-exon-283027;Parent=PASSSERD08382.2;de=true;minCov=94;pc=1
8	GeMoMa	exon	34336331	34336445	.	+	.	ID=nbis-exon-283028;Parent=PASSSERD08382.2;de=true;minCov=94;pc=1
8	GeMoMa	exon	34337343	34337597	.	+	.	ID=nbis-exon-283029;Parent=PASSSERD08382.2;de=true;minCov=94;pc=1
8	GeMoMa	exon	34337682	34337799	.	+	.	ID=nbis-exon-283030;Parent=PASSSERD08382.2;de=true;minCov=94;pc=1
8	GeMoMa	exon	34338211	34339659	.	+	.	ID=nbis-exon-283031;Parent=PASSSERD08382.2;de=true;minCov=94;pc=1
8	GeMoMa	CDS	34316930	34317806	.	+	0	ID=cds-257979;Parent=PASSSERD08382.2;de=true;minCov=94;pc=1
8	GeMoMa	CDS	34318475	34318518	.	+	2	ID=cds-257980;Parent=PASSSERD08382.2;ae=true;de=true;minCov=128;pc=1
8	GeMoMa	CDS	34318902	34318974	.	+	0	ID=cds-257981;Parent=PASSSERD08382.2;ae=true;de=true;minCov=114;pc=1
8	GeMoMa	CDS	34319764	34320055	.	+	2	ID=cds-257982;Parent=PASSSERD08382.2;ae=true;de=true;minCov=77;pc=1
8	GeMoMa	CDS	34320475	34320652	.	+	1	ID=cds-257983;Parent=PASSSERD08382.2;ae=true;de=true;minCov=95;pc=1
8	GeMoMa	CDS	34320996	34321208	.	+	0	ID=cds-257984;Parent=PASSSERD08382.2;ae=true;de=true;minCov=98;pc=1
8	GeMoMa	CDS	34321814	34321964	.	+	0	ID=cds-257985;Parent=PASSSERD08382.2;ae=true;de=true;minCov=140;pc=1
8	GeMoMa	CDS	34322505	34322620	.	+	2	ID=cds-257986;Parent=PASSSERD08382.2;ae=true;de=true;minCov=144;pc=1
8	GeMoMa	CDS	34326082	34326168	.	+	0	ID=cds-257987;Parent=PASSSERD08382.2;ae=true;de=true;minCov=156;pc=1
8	GeMoMa	CDS	34326500	34326650	.	+	0	ID=cds-257988;Parent=PASSSERD08382.2;ae=true;de=true;minCov=137;pc=1
8	GeMoMa	CDS	34331676	34331734	.	+	2	ID=cds-257989;Parent=PASSSERD08382.2;ae=true;de=true;minCov=256;pc=1
8	GeMoMa	CDS	34332292	34332460	.	+	0	ID=cds-257990;Parent=PASSSERD08382.2;ae=true;de=true;minCov=207;pc=1
8	GeMoMa	CDS	34333057	34333172	.	+	2	ID=cds-257991;Parent=PASSSERD08382.2;ae=true;de=true;minCov=300;pc=1
8	GeMoMa	CDS	34333328	34333502	.	+	0	ID=cds-257992;Parent=PASSSERD08382.2;ae=true;de=true;minCov=186;pc=1
8	GeMoMa	CDS	34334053	34334199	.	+	2	ID=cds-257993;Parent=PASSSERD08382.2;ae=true;de=true;minCov=211;pc=1
8	GeMoMa	CDS	34334942	34335045	.	+	2	ID=cds-257994;Parent=PASSSERD08382.2;ae=true;de=true;minCov=282;pc=1
8	GeMoMa	CDS	34335439	34335607	.	+	0	ID=cds-257995;Parent=PASSSERD08382.2;ae=true;de=true;minCov=307;pc=1
8	GeMoMa	CDS	34335729	34335880	.	+	2	ID=cds-257996;Parent=PASSSERD08382.2;ae=true;de=true;minCov=294;pc=1
8	GeMoMa	CDS	34336331	34336445	.	+	0	ID=cds-257997;Parent=PASSSERD08382.2;ae=true;de=true;minCov=268;pc=1
8	GeMoMa	CDS	34337343	34337597	.	+	2	ID=cds-257998;Parent=PASSSERD08382.2;ae=true;de=true;minCov=159;pc=1
8	GeMoMa	CDS	34337682	34337799	.	+	2	ID=cds-257999;Parent=PASSSERD08382.2;ae=true;de=true;minCov=194;pc=1
8	GeMoMa	CDS	34338211	34338409	.	+	1	ID=cds-258000;Parent=PASSSERD08382.2;ae=true;minCov=209;pc=1
8	AnnotationFinalizer_	five_prime_UTR	34308887	34312832	.	+	.	ID=five_prime_utr-33007;Parent=PASSSERD08382.2
8	AnnotationFinalizer_	five_prime_UTR	34312890	34314081	.	+	.	ID=five_prime_utr-33008;Parent=PASSSERD08382.2
8	AnnotationFinalizer_	five_prime_UTR	34314106	34316929	.	+	.	ID=five_prime_utr-33009;Parent=PASSSERD08382.2
8	AnnotationFinalizer_	three_prime_UTR	34338410	34339659	.	+	.	ID=three_prime_utr-26481;Parent=PASSSERD08382.2
8	GAF	gene	34339871	34344923	.	-	.	ID=PASSSERD08383;combinedEvidence=3;complete=1;maxEvidence=3;maxTie=NA;transcripts=1
8	GeMoMa	mRNA	34339871	34344923	1519	-	.	ID=PASSSERD08383.1;Parent=PASSSERD08383;aa=300;alternative="montanus_gene-LOC120506777,onychos_gene-LOC121342003,pyrgi_gene-LOC121364209";avgCov=523.3433;bestScore=1519;ce=1;evidence=3;iAA=0.97;lpm=223;maxGap=1;maxScore=1587;minCov=15;minSplitReads=NA;nps=0;oldID=pyrgi_rna-XM_041485440.1_R0;pAA=0.9833;prediction=0;raa=299;rce=1;ref-gene=pyrgi_gene-LOC121363264;start=M;stop=*;sumWeight=2.8;tae=NA;tde=NA;tie=NA;tpc=1
8	GeMoMa	exon	34339871	34342826	.	-	.	ID=nbis-exon-283032;Parent=PASSSERD08383.1;minCov=15;pc=1
8	GeMoMa	exon	34344677	34344923	.	-	.	ID=nbis-exon-283033;Parent=PASSSERD08383.1;minCov=15;pc=1
8	GeMoMa	CDS	34340137	34341036	.	-	0	ID=cds-258001;Parent=PASSSERD08383.1;minCov=15;pc=1
8	AnnotationFinalizer_	five_prime_UTR	34341037	34342826	.	-	.	ID=five_prime_utr-33011;Parent=PASSSERD08383.1
8	AnnotationFinalizer_	five_prime_UTR	34344677	34344923	.	-	.	ID=five_prime_utr-33010;Parent=PASSSERD08383.1
8	AnnotationFinalizer_	three_prime_UTR	34339871	34340136	.	-	.	ID=three_prime_utr-26482;Parent=PASSSERD08383.1
8	GAF	gene	34339871	34344923	.	-	.	ID=PASSSERD08384;combinedEvidence=4;complete=1;maxEvidence=4;maxTie=NA;transcripts=1
8	GeMoMa	mRNA	34339871	34344923	1490	-	.	ID=PASSSERD08384.1;Parent=PASSSERD08384;aa=280;alternative="montanus_gene-GJB3,montanus_gene-LOC120506770,montanus_gene-LOC120506777,montanus_gene-LOC120513901,onychos_gene-GJB1,onychos_gene-GJB3,onychos_gene-GJB7,onychos_gene-LOC121341998,onychos_gene-LOC121342003,onychos_gene-LOC121342895,passerold_gene:ENSPDOG00000007749,passerold_gene:ENSPDOG00000008202,passerold_gene:ENSPDOG00000008219,passerold_gene:ENSPDOG00000011102,pyrgi_gene-GJB1,pyrgi_gene-GJB3,pyrgi_gene-GJB7,pyrgi_gene-LOC121359965,pyrgi_gene-LOC121364191,pyrgi_gene-LOC121364209";avgCov=2727.7905;bestScore=1490;ce=1;evidence=4;iAA=1;lpm=280;maxGap=0;maxScore=1490;minCov=792;minSplitReads=NA;nps=0;oldID=montanus_rna-XM_039717639.1_R0;pAA=1;prediction=0;raa=280;rce=1;ref-gene=montanus_gene-GJB1;start=M;stop=*;sumWeight=3.6;tae=NA;tde=NA;tie=NA;tpc=1
8	GeMoMa	exon	34339871	34342826	.	-	.	ID=nbis-exon-283034;Parent=PASSSERD08384.1;minCov=792;pc=1
8	GeMoMa	exon	34344677	34344923	.	-	.	ID=nbis-exon-283035;Parent=PASSSERD08384.1;minCov=792;pc=1
8	GeMoMa	CDS	34341972	34342811	.	-	0	ID=cds-258002;Parent=PASSSERD08384.1;minCov=792;pc=1
8	AnnotationFinalizer_	five_prime_UTR	34342812	34342826	.	-	.	ID=five_prime_utr-33013;Parent=PASSSERD08384.1
8	AnnotationFinalizer_	five_prime_UTR	34344677	34344923	.	-	.	ID=five_prime_utr-33012;Parent=PASSSERD08384.1
8	AnnotationFinalizer_	three_prime_UTR	34339871	34341971	.	-	.	ID=three_prime_utr-26483;Parent=PASSSERD08384.1
8	GAF	gene	34348705	34380432	.	-	.	ID=PASSSERD08385;combinedEvidence=4;complete=7;maxEvidence=4;maxTie=1.0;transcripts=7
8	GeMoMa	mRNA	34348705	34380432	4582	-	.	ID=PASSSERD08385.1;Parent=PASSSERD08385;aa=854;alternative="onychos_gene-NLGN1,passerold_gene:ENSPDOG00000009125,pyrgi_gene-NLGN1";avgCov=25.5984;bestScore=4582;ce=7;evidence=4;iAA=1;lpm=854;maxGap=0;maxScore=4582;minCov=3;minSplitReads=0;nps=0;oldID=montanus_rna-XM_039717511.1_R0;pAA=1;prediction=0;raa=854;rce=7;ref-gene=montanus_gene-NLGN3;start=M;stop=*;sumWeight=3.6;tae=1;tde=1;tie=0.8333;tpc=1
8	GeMoMa	exon	34348705	34351388	.	-	.	ID=nbis-exon-283036;Parent=PASSSERD08385.1;de=true;minCov=9;pc=1
8	GeMoMa	exon	34351823	34352612	.	-	.	ID=nbis-exon-283037;Parent=PASSSERD08385.1;de=true;minCov=9;pc=1
8	GeMoMa	exon	34356408	34356593	.	-	.	ID=nbis-exon-283038;Parent=PASSSERD08385.1;de=true;minCov=9;pc=1
8	GeMoMa	exon	34358213	34358362	.	-	.	ID=nbis-exon-283039;Parent=PASSSERD08385.1;de=true;minCov=9;pc=1
8	GeMoMa	exon	34360979	34361038	.	-	.	ID=nbis-exon-283040;Parent=PASSSERD08385.1;de=true;minCov=9;pc=1
8	GeMoMa	exon	34367816	34367875	.	-	.	ID=nbis-exon-283041;Parent=PASSSERD08385.1;de=true;minCov=9;pc=1
8	GeMoMa	exon	34368969	34369707	.	-	.	ID=nbis-exon-283042;Parent=PASSSERD08385.1;de=true;minCov=9;pc=1
8	GeMoMa	exon	34380255	34380432	.	-	.	ID=nbis-exon-283043;Parent=PASSSERD08385.1;de=true;minCov=9;pc=1
8	GeMoMa	CDS	34350551	34351388	.	-	1	ID=cds-258009;Parent=PASSSERD08385.1;ae=true;minCov=13;pc=1
8	GeMoMa	CDS	34351823	34352612	.	-	2	ID=cds-258008;Parent=PASSSERD08385.1;ae=true;de=true;minCov=14;pc=1
8	GeMoMa	CDS	34356408	34356593	.	-	2	ID=cds-258007;Parent=PASSSERD08385.1;ae=true;de=true;minCov=12;pc=1
8	GeMoMa	CDS	34358213	34358362	.	-	2	ID=cds-258006;Parent=PASSSERD08385.1;ae=true;de=true;minCov=13;pc=1
8	GeMoMa	CDS	34360979	34361038	.	-	2	ID=cds-258005;Parent=PASSSERD08385.1;ae=true;de=true;minCov=5;pc=1
8	GeMoMa	CDS	34367816	34367875	.	-	2	ID=cds-258004;Parent=PASSSERD08385.1;ae=true;de=true;minCov=3;pc=1
8	GeMoMa	CDS	34368969	34369446	.	-	0	ID=cds-258003;Parent=PASSSERD08385.1;de=true;minCov=9;pc=1
8	AnnotationFinalizer_	five_prime_UTR	34369447	34369707	.	-	.	ID=five_prime_utr-33015;Parent=PASSSERD08385.1
8	AnnotationFinalizer_	five_prime_UTR	34380255	34380432	.	-	.	ID=five_prime_utr-33014;Parent=PASSSERD08385.1
8	AnnotationFinalizer_	three_prime_UTR	34348705	34350550	.	-	.	ID=three_prime_utr-26484;Parent=PASSSERD08385.1
8	GeMoMa	mRNA	34348705	34380432	4474	-	.	ID=PASSSERD08385.2;Parent=PASSSERD08385;aa=834;alternative="montanus_gene-NLGN1,montanus_gene-NLGN4X,onychos_gene-NLGN4X,passerold_gene:ENSPDOG00000009125,passerold_gene:ENSPDOG00000011122,pyrgi_gene-NLGN3,pyrgi_gene-NLGN4X";avgCov=26.1403;bestScore=4474;ce=6;evidence=4;iAA=1;lpm=834;maxGap=0;maxScore=4474;minCov=5;minSplitReads=1;nps=0;oldID=montanus_rna-XM_039717513.1_R0;pAA=1;prediction=0;raa=834;rce=6;ref-gene=montanus_gene-NLGN3;start=M;stop=*;sumWeight=3.6;tae=1;tde=1;tie=1;tpc=1
8	GeMoMa	exon	34348705	34351388	.	-	.	ID=nbis-exon-283044;Parent=PASSSERD08385.2;de=true;minCov=9;pc=1
8	GeMoMa	exon	34351823	34352612	.	-	.	ID=nbis-exon-283045;Parent=PASSSERD08385.2;de=true;minCov=9;pc=1
8	GeMoMa	exon	34356408	34356593	.	-	.	ID=nbis-exon-283046;Parent=PASSSERD08385.2;de=true;minCov=9;pc=1
8	GeMoMa	exon	34358213	34358362	.	-	.	ID=nbis-exon-283047;Parent=PASSSERD08385.2;de=true;minCov=9;pc=1
8	GeMoMa	exon	34360979	34361038	.	-	.	ID=nbis-exon-283048;Parent=PASSSERD08385.2;de=true;minCov=9;pc=1
8	GeMoMa	exon	34368969	34369707	.	-	.	ID=nbis-exon-283049;Parent=PASSSERD08385.2;de=true;minCov=9;pc=1
8	GeMoMa	exon	34380255	34380432	.	-	.	ID=nbis-exon-283050;Parent=PASSSERD08385.2;de=true;minCov=9;pc=1
8	GeMoMa	CDS	34350551	34351388	.	-	1	ID=cds-258015;Parent=PASSSERD08385.2;ae=true;minCov=13;pc=1
8	GeMoMa	CDS	34351823	34352612	.	-	2	ID=cds-258014;Parent=PASSSERD08385.2;ae=true;de=true;minCov=14;pc=1
8	GeMoMa	CDS	34356408	34356593	.	-	2	ID=cds-258013;Parent=PASSSERD08385.2;ae=true;de=true;minCov=12;pc=1
8	GeMoMa	CDS	34358213	34358362	.	-	2	ID=cds-258012;Parent=PASSSERD08385.2;ae=true;de=true;minCov=13;pc=1
8	GeMoMa	CDS	34360979	34361038	.	-	2	ID=cds-258011;Parent=PASSSERD08385.2;ae=true;de=true;minCov=5;pc=1
8	GeMoMa	CDS	34368969	34369446	.	-	0	ID=cds-258010;Parent=PASSSERD08385.2;de=true;minCov=9;pc=1
8	AnnotationFinalizer_	five_prime_UTR	34369447	34369707	.	-	.	ID=five_prime_utr-33017;Parent=PASSSERD08385.2
8	AnnotationFinalizer_	five_prime_UTR	34380255	34380432	.	-	.	ID=five_prime_utr-33016;Parent=PASSSERD08385.2
8	AnnotationFinalizer_	three_prime_UTR	34348705	34350550	.	-	.	ID=three_prime_utr-26485;Parent=PASSSERD08385.2
8	GeMoMa	mRNA	34348705	34380432	4370	-	.	ID=PASSSERD08385.3;Parent=PASSSERD08385;aa=814;alternative="montanus_gene-NLGN1,montanus_gene-NLGN4X,onychos_gene-NLGN1,onychos_gene-NLGN4X,passerold_gene:ENSPDOG00000009125,passerold_gene:ENSPDOG00000011122,pyrgi_gene-NLGN3,pyrgi_gene-NLGN4X";avgCov=26.6192;bestScore=4370;ce=5;evidence=4;iAA=1;lpm=814;maxGap=0;maxScore=4370;minCov=9;minSplitReads=13;nps=0;oldID=montanus_rna-XM_039717514.1_R0;pAA=1;prediction=0;raa=814;rce=5;ref-gene=montanus_gene-NLGN3;start=M;stop=*;sumWeight=3.6;tae=1;tde=1;tie=1;tpc=1
8	GeMoMa	exon	34348705	34351388	.	-	.	ID=nbis-exon-283051;Parent=PASSSERD08385.3;de=true;minCov=9;pc=1
8	GeMoMa	exon	34351823	34352612	.	-	.	ID=nbis-exon-283052;Parent=PASSSERD08385.3;de=true;minCov=9;pc=1
8	GeMoMa	exon	34356408	34356593	.	-	.	ID=nbis-exon-283053;Parent=PASSSERD08385.3;de=true;minCov=9;pc=1
8	GeMoMa	exon	34358213	34358362	.	-	.	ID=nbis-exon-283054;Parent=PASSSERD08385.3;de=true;minCov=9;pc=1
8	GeMoMa	exon	34368969	34369707	.	-	.	ID=nbis-exon-283055;Parent=PASSSERD08385.3;de=true;minCov=9;pc=1
8	GeMoMa	exon	34380255	34380432	.	-	.	ID=nbis-exon-283056;Parent=PASSSERD08385.3;de=true;minCov=9;pc=1
8	GeMoMa	CDS	34350551	34351388	.	-	1	ID=cds-258020;Parent=PASSSERD08385.3;ae=true;minCov=13;pc=1
8	GeMoMa	CDS	34351823	34352612	.	-	2	ID=cds-258019;Parent=PASSSERD08385.3;ae=true;de=true;minCov=14;pc=1
8	GeMoMa	CDS	34356408	34356593	.	-	2	ID=cds-258018;Parent=PASSSERD08385.3;ae=true;de=true;minCov=12;pc=1
8	GeMoMa	CDS	34358213	34358362	.	-	2	ID=cds-258017;Parent=PASSSERD08385.3;ae=true;de=true;minCov=13;pc=1
8	GeMoMa	CDS	34368969	34369446	.	-	0	ID=cds-258016;Parent=PASSSERD08385.3;de=true;minCov=9;pc=1
8	AnnotationFinalizer_	five_prime_UTR	34369447	34369707	.	-	.	ID=five_prime_utr-33019;Parent=PASSSERD08385.3
8	AnnotationFinalizer_	five_prime_UTR	34380255	34380432	.	-	.	ID=five_prime_utr-33018;Parent=PASSSERD08385.3
8	AnnotationFinalizer_	three_prime_UTR	34348705	34350550	.	-	.	ID=three_prime_utr-26486;Parent=PASSSERD08385.3
8	GeMoMa	mRNA	34348705	34380432	4114	-	.	ID=PASSSERD08385.4;Parent=PASSSERD08385;aa=764;alternative="onychos_gene-NLGN4X,pyrgi_gene-NLGN4X";avgCov=27.2334;bestScore=4114;ce=4;evidence=2;iAA=1;lpm=764;maxGap=0;maxScore=4114;minCov=9;minSplitReads=0;nps=0;oldID=pyrgi_rna-XM_041485399.1_R0;pAA=1;prediction=0;raa=764;rce=4;ref-gene=pyrgi_gene-NLGN3;start=M;stop=*;sumWeight=2.0;tae=1;tde=1;tie=0.6667;tpc=1
8	GeMoMa	exon	34348705	34351388	.	-	.	ID=nbis-exon-283057;Parent=PASSSERD08385.4;de=true;minCov=9;pc=1
8	GeMoMa	exon	34351823	34352612	.	-	.	ID=nbis-exon-283058;Parent=PASSSERD08385.4;de=true;minCov=9;pc=1
8	GeMoMa	exon	34356408	34356593	.	-	.	ID=nbis-exon-283059;Parent=PASSSERD08385.4;de=true;minCov=9;pc=1
8	GeMoMa	exon	34368969	34369707	.	-	.	ID=nbis-exon-283060;Parent=PASSSERD08385.4;de=true;minCov=9;pc=1
8	GeMoMa	exon	34380255	34380432	.	-	.	ID=nbis-exon-283061;Parent=PASSSERD08385.4;de=true;minCov=9;pc=1
8	GeMoMa	CDS	34350551	34351388	.	-	1	ID=cds-258024;Parent=PASSSERD08385.4;ae=true;minCov=13;pc=1
8	GeMoMa	CDS	34351823	34352612	.	-	2	ID=cds-258023;Parent=PASSSERD08385.4;ae=true;de=true;minCov=14;pc=1
8	GeMoMa	CDS	34356408	34356593	.	-	2	ID=cds-258022;Parent=PASSSERD08385.4;ae=true;de=true;minCov=12;pc=1
8	GeMoMa	CDS	34368969	34369446	.	-	0	ID=cds-258021;Parent=PASSSERD08385.4;de=true;minCov=9;pc=1
8	AnnotationFinalizer_	five_prime_UTR	34369447	34369707	.	-	.	ID=five_prime_utr-33021;Parent=PASSSERD08385.4
8	AnnotationFinalizer_	five_prime_UTR	34380255	34380432	.	-	.	ID=five_prime_utr-33020;Parent=PASSSERD08385.4
8	AnnotationFinalizer_	three_prime_UTR	34348705	34350550	.	-	.	ID=three_prime_utr-26487;Parent=PASSSERD08385.4
8	GeMoMa	mRNA	34348705	34380432	3097	-	.	ID=PASSSERD08385.5;Parent=PASSSERD08385;aa=834;alternative="onychos_gene-NLGN1";avgCov=26.0528;bestScore=4530;ce=6;evidence=2;iAA=0.6942;lpm=42;maxGap=10;maxScore=4530;minCov=3;minSplitReads=1;nps=0;oldID=passerold_transcript:ENSPDOT00000013788_R1;pAA=0.7895;prediction=1;raa=844;rce=6;ref-gene=passerold_gene:ENSPDOG00000009125;start=M;stop=*;sumWeight=1.8;tae=1;tde=1;tie=1;tpc=1
8	GeMoMa	exon	34348705	34351388	.	-	.	ID=nbis-exon-283062;Parent=PASSSERD08385.5;de=true;minCov=9;pc=1
8	GeMoMa	exon	34351823	34352612	.	-	.	ID=nbis-exon-283063;Parent=PASSSERD08385.5;de=true;minCov=9;pc=1
8	GeMoMa	exon	34356408	34356593	.	-	.	ID=nbis-exon-283064;Parent=PASSSERD08385.5;de=true;minCov=9;pc=1
8	GeMoMa	exon	34358213	34358362	.	-	.	ID=nbis-exon-283065;Parent=PASSSERD08385.5;de=true;minCov=9;pc=1
8	GeMoMa	exon	34367816	34367875	.	-	.	ID=nbis-exon-283066;Parent=PASSSERD08385.5;de=true;minCov=9;pc=1
8	GeMoMa	exon	34368969	34369707	.	-	.	ID=nbis-exon-283067;Parent=PASSSERD08385.5;de=true;minCov=9;pc=1
8	GeMoMa	exon	34380255	34380432	.	-	.	ID=nbis-exon-283068;Parent=PASSSERD08385.5;de=true;minCov=9;pc=1
8	GeMoMa	CDS	34350551	34351388	.	-	1	ID=cds-258030;Parent=PASSSERD08385.5;ae=true;minCov=13;pc=1
8	GeMoMa	CDS	34351823	34352612	.	-	2	ID=cds-258029;Parent=PASSSERD08385.5;ae=true;de=true;minCov=14;pc=1
8	GeMoMa	CDS	34356408	34356593	.	-	2	ID=cds-258028;Parent=PASSSERD08385.5;ae=true;de=true;minCov=12;pc=1
8	GeMoMa	CDS	34358213	34358362	.	-	2	ID=cds-258027;Parent=PASSSERD08385.5;ae=true;de=true;minCov=13;pc=1
8	GeMoMa	CDS	34367816	34367875	.	-	2	ID=cds-258026;Parent=PASSSERD08385.5;ae=true;de=true;minCov=3;pc=1
8	GeMoMa	CDS	34368969	34369446	.	-	0	ID=cds-258025;Parent=PASSSERD08385.5;de=true;minCov=9;pc=1
8	AnnotationFinalizer_	five_prime_UTR	34369447	34369707	.	-	.	ID=five_prime_utr-33023;Parent=PASSSERD08385.5
8	AnnotationFinalizer_	five_prime_UTR	34380255	34380432	.	-	.	ID=five_prime_utr-33022;Parent=PASSSERD08385.5
8	AnnotationFinalizer_	three_prime_UTR	34348705	34350550	.	-	.	ID=three_prime_utr-26488;Parent=PASSSERD08385.5
8	GeMoMa	mRNA	34348705	34380432	2768	-	.	ID=PASSSERD08385.6;Parent=PASSSERD08385;aa=690;avgCov=28.3894;bestScore=3663;ce=5;evidence=1;iAA=0.7454;lpm=42;maxGap=10;maxScore=3683;minCov=12;minSplitReads=13;nps=0;oldID=pyrgi_rna-XM_041467802.1_R1;pAA=0.8226;prediction=1;raa=686;rce=5;ref-gene=pyrgi_gene-NLGN1;start=M;stop=*;sumWeight=1.0;tae=1;tde=1;tie=1;tpc=1
8	GeMoMa	exon	34348705	34351388	.	-	.	ID=nbis-exon-283069;Parent=PASSSERD08385.6;de=true;minCov=16;pc=1
8	GeMoMa	exon	34351823	34352612	.	-	.	ID=nbis-exon-283070;Parent=PASSSERD08385.6;de=true;minCov=16;pc=1
8	GeMoMa	exon	34356408	34356593	.	-	.	ID=nbis-exon-283071;Parent=PASSSERD08385.6;de=true;minCov=16;pc=1
8	GeMoMa	exon	34358213	34358362	.	-	.	ID=nbis-exon-283072;Parent=PASSSERD08385.6;de=true;minCov=16;pc=1
8	GeMoMa	exon	34368969	34369707	.	-	.	ID=nbis-exon-283073;Parent=PASSSERD08385.6;de=true;minCov=16;pc=1
8	GeMoMa	exon	34380255	34380432	.	-	.	ID=nbis-exon-283074;Parent=PASSSERD08385.6;de=true;minCov=16;pc=1
8	GeMoMa	CDS	34350551	34351388	.	-	1	ID=cds-258035;Parent=PASSSERD08385.6;ae=true;minCov=13;pc=1
8	GeMoMa	CDS	34351823	34352612	.	-	2	ID=cds-258034;Parent=PASSSERD08385.6;ae=true;de=true;minCov=14;pc=1
8	GeMoMa	CDS	34356408	34356593	.	-	2	ID=cds-258033;Parent=PASSSERD08385.6;ae=true;de=true;minCov=12;pc=1
8	GeMoMa	CDS	34358213	34358362	.	-	2	ID=cds-258032;Parent=PASSSERD08385.6;ae=true;de=true;minCov=13;pc=1
8	GeMoMa	CDS	34368969	34369074	.	-	0	ID=cds-258031;Parent=PASSSERD08385.6;de=true;minCov=16;pc=1
8	AnnotationFinalizer_	five_prime_UTR	34369075	34369707	.	-	.	ID=five_prime_utr-33025;Parent=PASSSERD08385.6
8	AnnotationFinalizer_	five_prime_UTR	34380255	34380432	.	-	.	ID=five_prime_utr-33024;Parent=PASSSERD08385.6
8	AnnotationFinalizer_	three_prime_UTR	34348705	34350550	.	-	.	ID=three_prime_utr-26489;Parent=PASSSERD08385.6
8	GeMoMa	mRNA	34348705	34380432	3448	-	.	ID=PASSSERD08385.7;Parent=PASSSERD08385;aa=645;avgCov=28.7432;bestScore=3448;ce=4;evidence=1;iAA=1;lpm=645;maxGap=0;maxScore=3448;minCov=12;minSplitReads=14;nps=0;oldID=montanus_rna-XM_039717515.1_R0;pAA=1;prediction=0;raa=645;rce=4;ref-gene=montanus_gene-NLGN3;start=M;stop=*;sumWeight=0.8;tae=1;tde=1;tie=1;tpc=1
8	GeMoMa	exon	34348705	34351388	.	-	.	ID=nbis-exon-283075;Parent=PASSSERD08385.7;de=true;minCov=13;pc=1
8	GeMoMa	exon	34351823	34352612	.	-	.	ID=nbis-exon-283076;Parent=PASSSERD08385.7;de=true;minCov=13;pc=1
8	GeMoMa	exon	34356408	34356593	.	-	.	ID=nbis-exon-283077;Parent=PASSSERD08385.7;de=true;minCov=13;pc=1
8	GeMoMa	exon	34358213	34358362	.	-	.	ID=nbis-exon-283078;Parent=PASSSERD08385.7;de=true;minCov=13;pc=1
8	GeMoMa	exon	34368969	34369707	.	-	.	ID=nbis-exon-283079;Parent=PASSSERD08385.7;de=true;minCov=13;pc=1
8	GeMoMa	exon	34380255	34380432	.	-	.	ID=nbis-exon-283080;Parent=PASSSERD08385.7;de=true;minCov=13;pc=1
8	GeMoMa	CDS	34350551	34351388	.	-	1	ID=cds-258039;Parent=PASSSERD08385.7;ae=true;minCov=13;pc=1
8	GeMoMa	CDS	34351823	34352612	.	-	2	ID=cds-258038;Parent=PASSSERD08385.7;ae=true;de=true;minCov=14;pc=1
8	GeMoMa	CDS	34356408	34356593	.	-	2	ID=cds-258037;Parent=PASSSERD08385.7;ae=true;de=true;minCov=12;pc=1
8	GeMoMa	CDS	34358213	34358333	.	-	0	ID=cds-258036;Parent=PASSSERD08385.7;de=true;minCov=13;pc=1
8	AnnotationFinalizer_	five_prime_UTR	34358334	34358362	.	-	.	ID=five_prime_utr-33028;Parent=PASSSERD08385.7
8	AnnotationFinalizer_	five_prime_UTR	34368969	34369707	.	-	.	ID=five_prime_utr-33027;Parent=PASSSERD08385.7
8	AnnotationFinalizer_	five_prime_UTR	34380255	34380432	.	-	.	ID=five_prime_utr-33026;Parent=PASSSERD08385.7
8	AnnotationFinalizer_	three_prime_UTR	34348705	34350550	.	-	.	ID=three_prime_utr-26490;Parent=PASSSERD08385.7
8	GAF	gene	34391281	34431786	.	-	.	ID=PASSSERD08386;combinedEvidence=3;complete=9;maxEvidence=2;maxTie=1.0;transcripts=9
8	GeMoMa	mRNA	34391281	34426124	11296	-	.	ID=PASSSERD08386.1;Parent=PASSSERD08386;aa=2160;alternative="montanus_gene-MED12";avgCov=681.8693;bestScore=11296;ce=44;evidence=2;iAA=0.9991;lpm=2003;maxGap=0;maxScore=11310;minCov=19;minSplitReads=139;nps=0;oldID=onychos_rna-XM_041396352.1_R0;pAA=0.9995;prediction=0;raa=2160;rce=44;ref-gene=onychos_gene-MED12;start=M;stop=*;sumWeight=1.8;tae=1;tde=1;tie=1;tpc=1
8	GeMoMa	exon	34391281	34391894	.	-	.	ID=nbis-exon-283081;Parent=PASSSERD08386.1;de=true;minCov=19;pc=1
8	GeMoMa	exon	34393863	34393944	.	-	.	ID=nbis-exon-283082;Parent=PASSSERD08386.1;de=true;minCov=19;pc=1
8	GeMoMa	exon	34394107	34394280	.	-	.	ID=nbis-exon-283083;Parent=PASSSERD08386.1;de=true;minCov=19;pc=1
8	GeMoMa	exon	34396903	34397059	.	-	.	ID=nbis-exon-283084;Parent=PASSSERD08386.1;de=true;minCov=19;pc=1
8	GeMoMa	exon	34397642	34397859	.	-	.	ID=nbis-exon-283085;Parent=PASSSERD08386.1;de=true;minCov=19;pc=1
8	GeMoMa	exon	34398061	34398141	.	-	.	ID=nbis-exon-283086;Parent=PASSSERD08386.1;de=true;minCov=19;pc=1
8	GeMoMa	exon	34398550	34398755	.	-	.	ID=nbis-exon-283087;Parent=PASSSERD08386.1;de=true;minCov=19;pc=1
8	GeMoMa	exon	34398915	34399065	.	-	.	ID=nbis-exon-283088;Parent=PASSSERD08386.1;de=true;minCov=19;pc=1
8	GeMoMa	exon	34399374	34399751	.	-	.	ID=nbis-exon-283089;Parent=PASSSERD08386.1;de=true;minCov=19;pc=1
8	GeMoMa	exon	34400294	34400455	.	-	.	ID=nbis-exon-283090;Parent=PASSSERD08386.1;de=true;minCov=19;pc=1
8	GeMoMa	exon	34400733	34400868	.	-	.	ID=nbis-exon-283091;Parent=PASSSERD08386.1;de=true;minCov=19;pc=1
8	GeMoMa	exon	34401359	34401468	.	-	.	ID=nbis-exon-283092;Parent=PASSSERD08386.1;de=true;minCov=19;pc=1
8	GeMoMa	exon	34401893	34401982	.	-	.	ID=nbis-exon-283093;Parent=PASSSERD08386.1;de=true;minCov=19;pc=1
8	GeMoMa	exon	34402202	34402313	.	-	.	ID=nbis-exon-283094;Parent=PASSSERD08386.1;de=true;minCov=19;pc=1
8	GeMoMa	exon	34402396	34402557	.	-	.	ID=nbis-exon-283095;Parent=PASSSERD08386.1;de=true;minCov=19;pc=1
8	GeMoMa	exon	34402650	34402810	.	-	.	ID=nbis-exon-283096;Parent=PASSSERD08386.1;de=true;minCov=19;pc=1
8	GeMoMa	exon	34403079	34403150	.	-	.	ID=nbis-exon-283097;Parent=PASSSERD08386.1;de=true;minCov=19;pc=1
8	GeMoMa	exon	34403309	34403488	.	-	.	ID=nbis-exon-283098;Parent=PASSSERD08386.1;de=true;minCov=19;pc=1
8	GeMoMa	exon	34406197	34406360	.	-	.	ID=nbis-exon-283099;Parent=PASSSERD08386.1;de=true;minCov=19;pc=1
8	GeMoMa	exon	34406627	34406740	.	-	.	ID=nbis-exon-283100;Parent=PASSSERD08386.1;de=true;minCov=19;pc=1
8	GeMoMa	exon	34407452	34407553	.	-	.	ID=nbis-exon-283101;Parent=PASSSERD08386.1;de=true;minCov=19;pc=1
8	GeMoMa	exon	34408230	34408350	.	-	.	ID=nbis-exon-283102;Parent=PASSSERD08386.1;de=true;minCov=19;pc=1
8	GeMoMa	exon	34408631	34408775	.	-	.	ID=nbis-exon-283103;Parent=PASSSERD08386.1;de=true;minCov=19;pc=1
8	GeMoMa	exon	34408976	34409203	.	-	.	ID=nbis-exon-283104;Parent=PASSSERD08386.1;de=true;minCov=19;pc=1
8	GeMoMa	exon	34409769	34409900	.	-	.	ID=nbis-exon-283105;Parent=PASSSERD08386.1;de=true;minCov=19;pc=1
8	GeMoMa	exon	34410018	34410181	.	-	.	ID=nbis-exon-283106;Parent=PASSSERD08386.1;de=true;minCov=19;pc=1
8	GeMoMa	exon	34410929	34411072	.	-	.	ID=nbis-exon-283107;Parent=PASSSERD08386.1;de=true;minCov=19;pc=1
8	GeMoMa	exon	34411216	34411334	.	-	.	ID=nbis-exon-283108;Parent=PASSSERD08386.1;de=true;minCov=19;pc=1
8	GeMoMa	exon	34412266	34412410	.	-	.	ID=nbis-exon-283109;Parent=PASSSERD08386.1;de=true;minCov=19;pc=1
8	GeMoMa	exon	34412645	34412818	.	-	.	ID=nbis-exon-283110;Parent=PASSSERD08386.1;de=true;minCov=19;pc=1
8	GeMoMa	exon	34413643	34413723	.	-	.	ID=nbis-exon-283111;Parent=PASSSERD08386.1;de=true;minCov=19;pc=1
8	GeMoMa	exon	34414150	34414379	.	-	.	ID=nbis-exon-283112;Parent=PASSSERD08386.1;de=true;minCov=19;pc=1
8	GeMoMa	exon	34415012	34415138	.	-	.	ID=nbis-exon-283113;Parent=PASSSERD08386.1;de=true;minCov=19;pc=1
8	GeMoMa	exon	34415529	34415660	.	-	.	ID=nbis-exon-283114;Parent=PASSSERD08386.1;de=true;minCov=19;pc=1
8	GeMoMa	exon	34416412	34416548	.	-	.	ID=nbis-exon-283115;Parent=PASSSERD08386.1;de=true;minCov=19;pc=1
8	GeMoMa	exon	34418470	34418569	.	-	.	ID=nbis-exon-283116;Parent=PASSSERD08386.1;de=true;minCov=19;pc=1
8	GeMoMa	exon	34418855	34419001	.	-	.	ID=nbis-exon-283117;Parent=PASSSERD08386.1;de=true;minCov=19;pc=1
8	GeMoMa	exon	34420886	34421140	.	-	.	ID=nbis-exon-283118;Parent=PASSSERD08386.1;de=true;minCov=19;pc=1
8	GeMoMa	exon	34421730	34421840	.	-	.	ID=nbis-exon-283119;Parent=PASSSERD08386.1;de=true;minCov=19;pc=1
8	GeMoMa	exon	34422120	34422295	.	-	.	ID=nbis-exon-283120;Parent=PASSSERD08386.1;de=true;minCov=19;pc=1
8	GeMoMa	exon	34422851	34423010	.	-	.	ID=nbis-exon-283121;Parent=PASSSERD08386.1;de=true;minCov=19;pc=1
8	GeMoMa	exon	34424609	34424800	.	-	.	ID=nbis-exon-283122;Parent=PASSSERD08386.1;de=true;minCov=19;pc=1
8	GeMoMa	exon	34425598	34425702	.	-	.	ID=nbis-exon-283123;Parent=PASSSERD08386.1;de=true;minCov=19;pc=1
8	GeMoMa	exon	34426021	34426124	.	-	.	ID=nbis-exon-283124;Parent=PASSSERD08386.1;de=true;minCov=19;pc=1
8	GeMoMa	CDS	34391851	34391894	.	-	2	ID=cds-258083;Parent=PASSSERD08386.1;ae=true;minCov=1445;pc=1
8	GeMoMa	CDS	34393863	34393944	.	-	0	ID=cds-258082;Parent=PASSSERD08386.1;ae=true;de=true;minCov=950;pc=1
8	GeMoMa	CDS	34394107	34394280	.	-	0	ID=cds-258081;Parent=PASSSERD08386.1;ae=true;de=true;minCov=864;pc=1
8	GeMoMa	CDS	34396903	34397059	.	-	1	ID=cds-258080;Parent=PASSSERD08386.1;ae=true;de=true;minCov=992;pc=1
8	GeMoMa	CDS	34397642	34397859	.	-	0	ID=cds-258079;Parent=PASSSERD08386.1;ae=true;de=true;minCov=887;pc=1
8	GeMoMa	CDS	34398061	34398141	.	-	0	ID=cds-258078;Parent=PASSSERD08386.1;ae=true;de=true;minCov=822;pc=1
8	GeMoMa	CDS	34398550	34398755	.	-	2	ID=cds-258077;Parent=PASSSERD08386.1;ae=true;de=true;minCov=877;pc=1
8	GeMoMa	CDS	34398915	34399065	.	-	0	ID=cds-258076;Parent=PASSSERD08386.1;ae=true;de=true;minCov=1109;pc=1
8	GeMoMa	CDS	34399374	34399751	.	-	0	ID=cds-258075;Parent=PASSSERD08386.1;ae=true;de=true;minCov=983;pc=1
8	GeMoMa	CDS	34400294	34400455	.	-	0	ID=cds-258074;Parent=PASSSERD08386.1;ae=true;de=true;minCov=962;pc=1
8	GeMoMa	CDS	34400733	34400868	.	-	1	ID=cds-258073;Parent=PASSSERD08386.1;ae=true;de=true;minCov=895;pc=1
8	GeMoMa	CDS	34401359	34401468	.	-	0	ID=cds-258072;Parent=PASSSERD08386.1;ae=true;de=true;minCov=864;pc=1
8	GeMoMa	CDS	34401893	34401982	.	-	0	ID=cds-258071;Parent=PASSSERD08386.1;ae=true;de=true;minCov=774;pc=1
8	GeMoMa	CDS	34402202	34402313	.	-	1	ID=cds-258070;Parent=PASSSERD08386.1;ae=true;de=true;minCov=709;pc=1
8	GeMoMa	CDS	34402396	34402557	.	-	1	ID=cds-258069;Parent=PASSSERD08386.1;ae=true;de=true;minCov=658;pc=1
8	GeMoMa	CDS	34402650	34402810	.	-	0	ID=cds-258068;Parent=PASSSERD08386.1;ae=true;de=true;minCov=624;pc=1
8	GeMoMa	CDS	34403079	34403150	.	-	0	ID=cds-258067;Parent=PASSSERD08386.1;ae=true;de=true;minCov=576;pc=1
8	GeMoMa	CDS	34403309	34403488	.	-	0	ID=cds-258066;Parent=PASSSERD08386.1;ae=true;de=true;minCov=565;pc=1
8	GeMoMa	CDS	34406197	34406360	.	-	2	ID=cds-258065;Parent=PASSSERD08386.1;ae=true;de=true;minCov=568;pc=1
8	GeMoMa	CDS	34406627	34406740	.	-	2	ID=cds-258064;Parent=PASSSERD08386.1;ae=true;de=true;minCov=560;pc=1
8	GeMoMa	CDS	34407452	34407553	.	-	2	ID=cds-258063;Parent=PASSSERD08386.1;ae=true;de=true;minCov=590;pc=1
8	GeMoMa	CDS	34408230	34408350	.	-	0	ID=cds-258062;Parent=PASSSERD08386.1;ae=true;de=true;minCov=598;pc=1
8	GeMoMa	CDS	34408631	34408775	.	-	1	ID=cds-258061;Parent=PASSSERD08386.1;ae=true;de=true;minCov=461;pc=1
8	GeMoMa	CDS	34408976	34409203	.	-	1	ID=cds-258060;Parent=PASSSERD08386.1;ae=true;de=true;minCov=552;pc=1
8	GeMoMa	CDS	34409769	34409900	.	-	1	ID=cds-258059;Parent=PASSSERD08386.1;ae=true;de=true;minCov=378;pc=1
8	GeMoMa	CDS	34410018	34410181	.	-	0	ID=cds-258058;Parent=PASSSERD08386.1;ae=true;de=true;minCov=322;pc=1
8	GeMoMa	CDS	34410929	34411072	.	-	0	ID=cds-258057;Parent=PASSSERD08386.1;ae=true;de=true;minCov=475;pc=1
8	GeMoMa	CDS	34411216	34411334	.	-	2	ID=cds-258056;Parent=PASSSERD08386.1;ae=true;de=true;minCov=407;pc=1
8	GeMoMa	CDS	34412266	34412410	.	-	0	ID=cds-258055;Parent=PASSSERD08386.1;ae=true;de=true;minCov=403;pc=1
8	GeMoMa	CDS	34412645	34412818	.	-	0	ID=cds-258054;Parent=PASSSERD08386.1;ae=true;de=true;minCov=355;pc=1
8	GeMoMa	CDS	34413643	34413723	.	-	0	ID=cds-258053;Parent=PASSSERD08386.1;ae=true;de=true;minCov=429;pc=1
8	GeMoMa	CDS	34414150	34414379	.	-	2	ID=cds-258052;Parent=PASSSERD08386.1;ae=true;de=true;minCov=408;pc=1
8	GeMoMa	CDS	34415012	34415138	.	-	0	ID=cds-258051;Parent=PASSSERD08386.1;ae=true;de=true;minCov=347;pc=1
8	GeMoMa	CDS	34415529	34415660	.	-	0	ID=cds-258050;Parent=PASSSERD08386.1;ae=true;de=true;minCov=216;pc=1
8	GeMoMa	CDS	34416412	34416548	.	-	2	ID=cds-258049;Parent=PASSSERD08386.1;ae=true;de=true;minCov=288;pc=1
8	GeMoMa	CDS	34418470	34418569	.	-	0	ID=cds-258048;Parent=PASSSERD08386.1;ae=true;de=true;minCov=292;pc=1
8	GeMoMa	CDS	34418855	34419001	.	-	0	ID=cds-258047;Parent=PASSSERD08386.1;ae=true;de=true;minCov=308;pc=1
8	GeMoMa	CDS	34420886	34421140	.	-	0	ID=cds-258046;Parent=PASSSERD08386.1;ae=true;de=true;minCov=276;pc=1
8	GeMoMa	CDS	34421730	34421840	.	-	0	ID=cds-258045;Parent=PASSSERD08386.1;ae=true;de=true;minCov=444;pc=1
8	GeMoMa	CDS	34422120	34422295	.	-	2	ID=cds-258044;Parent=PASSSERD08386.1;ae=true;de=true;minCov=315;pc=1
8	GeMoMa	CDS	34422851	34423010	.	-	0	ID=cds-258043;Parent=PASSSERD08386.1;ae=true;de=true;minCov=332;pc=1
8	GeMoMa	CDS	34424609	34424800	.	-	0	ID=cds-258042;Parent=PASSSERD08386.1;ae=true;de=true;minCov=376;pc=1
8	GeMoMa	CDS	34425598	34425702	.	-	0	ID=cds-258041;Parent=PASSSERD08386.1;ae=true;de=true;minCov=144;pc=1
8	GeMoMa	CDS	34426021	34426119	.	-	0	ID=cds-258040;Parent=PASSSERD08386.1;de=true;minCov=19;pc=1
8	AnnotationFinalizer_	five_prime_UTR	34426120	34426124	.	-	.	ID=five_prime_utr-33029;Parent=PASSSERD08386.1
8	AnnotationFinalizer_	three_prime_UTR	34391281	34391850	.	-	.	ID=three_prime_utr-26491;Parent=PASSSERD08386.1
8	GeMoMa	mRNA	34391281	34426124	10995	-	.	ID=PASSSERD08386.2;Parent=PASSSERD08386;aa=2102;alternative="onychos_gene-MED12";avgCov=673.7571;bestScore=10995;ce=43;evidence=2;iAA=1;lpm=2102;maxGap=0;maxScore=10995;minCov=19;minSplitReads=24;nps=0;oldID=montanus_rna-XM_039717324.1_R0;pAA=1;prediction=0;raa=2102;rce=43;ref-gene=montanus_gene-MED12;start=M;stop=*;sumWeight=1.8;tae=1;tde=1;tie=1;tpc=1
8	GeMoMa	exon	34391281	34391894	.	-	.	ID=nbis-exon-283125;Parent=PASSSERD08386.2;de=true;minCov=19;pc=1
8	GeMoMa	exon	34393863	34393944	.	-	.	ID=nbis-exon-283126;Parent=PASSSERD08386.2;de=true;minCov=19;pc=1
8	GeMoMa	exon	34396903	34397059	.	-	.	ID=nbis-exon-283127;Parent=PASSSERD08386.2;de=true;minCov=19;pc=1
8	GeMoMa	exon	34397642	34397859	.	-	.	ID=nbis-exon-283128;Parent=PASSSERD08386.2;de=true;minCov=19;pc=1
8	GeMoMa	exon	34398061	34398141	.	-	.	ID=nbis-exon-283129;Parent=PASSSERD08386.2;de=true;minCov=19;pc=1
8	GeMoMa	exon	34398550	34398755	.	-	.	ID=nbis-exon-283130;Parent=PASSSERD08386.2;de=true;minCov=19;pc=1
8	GeMoMa	exon	34398915	34399065	.	-	.	ID=nbis-exon-283131;Parent=PASSSERD08386.2;de=true;minCov=19;pc=1
8	GeMoMa	exon	34399374	34399751	.	-	.	ID=nbis-exon-283132;Parent=PASSSERD08386.2;de=true;minCov=19;pc=1
8	GeMoMa	exon	34400294	34400455	.	-	.	ID=nbis-exon-283133;Parent=PASSSERD08386.2;de=true;minCov=19;pc=1
8	GeMoMa	exon	34400733	34400868	.	-	.	ID=nbis-exon-283134;Parent=PASSSERD08386.2;de=true;minCov=19;pc=1
8	GeMoMa	exon	34401359	34401468	.	-	.	ID=nbis-exon-283135;Parent=PASSSERD08386.2;de=true;minCov=19;pc=1
8	GeMoMa	exon	34401893	34401982	.	-	.	ID=nbis-exon-283136;Parent=PASSSERD08386.2;de=true;minCov=19;pc=1
8	GeMoMa	exon	34402202	34402313	.	-	.	ID=nbis-exon-283137;Parent=PASSSERD08386.2;de=true;minCov=19;pc=1
8	GeMoMa	exon	34402396	34402557	.	-	.	ID=nbis-exon-283138;Parent=PASSSERD08386.2;de=true;minCov=19;pc=1
8	GeMoMa	exon	34402650	34402810	.	-	.	ID=nbis-exon-283139;Parent=PASSSERD08386.2;de=true;minCov=19;pc=1
8	GeMoMa	exon	34403079	34403150	.	-	.	ID=nbis-exon-283140;Parent=PASSSERD08386.2;de=true;minCov=19;pc=1
8	GeMoMa	exon	34403309	34403488	.	-	.	ID=nbis-exon-283141;Parent=PASSSERD08386.2;de=true;minCov=19;pc=1
8	GeMoMa	exon	34406197	34406360	.	-	.	ID=nbis-exon-283142;Parent=PASSSERD08386.2;de=true;minCov=19;pc=1
8	GeMoMa	exon	34406627	34406740	.	-	.	ID=nbis-exon-283143;Parent=PASSSERD08386.2;de=true;minCov=19;pc=1
8	GeMoMa	exon	34407452	34407553	.	-	.	ID=nbis-exon-283144;Parent=PASSSERD08386.2;de=true;minCov=19;pc=1
8	GeMoMa	exon	34408230	34408350	.	-	.	ID=nbis-exon-283145;Parent=PASSSERD08386.2;de=true;minCov=19;pc=1
8	GeMoMa	exon	34408631	34408775	.	-	.	ID=nbis-exon-283146;Parent=PASSSERD08386.2;de=true;minCov=19;pc=1
8	GeMoMa	exon	34408976	34409203	.	-	.	ID=nbis-exon-283147;Parent=PASSSERD08386.2;de=true;minCov=19;pc=1
8	GeMoMa	exon	34409769	34409900	.	-	.	ID=nbis-exon-283148;Parent=PASSSERD08386.2;de=true;minCov=19;pc=1
8	GeMoMa	exon	34410018	34410181	.	-	.	ID=nbis-exon-283149;Parent=PASSSERD08386.2;de=true;minCov=19;pc=1
8	GeMoMa	exon	34410929	34411072	.	-	.	ID=nbis-exon-283150;Parent=PASSSERD08386.2;de=true;minCov=19;pc=1
8	GeMoMa	exon	34411216	34411334	.	-	.	ID=nbis-exon-283151;Parent=PASSSERD08386.2;de=true;minCov=19;pc=1
8	GeMoMa	exon	34412266	34412410	.	-	.	ID=nbis-exon-283152;Parent=PASSSERD08386.2;de=true;minCov=19;pc=1
8	GeMoMa	exon	34412645	34412818	.	-	.	ID=nbis-exon-283153;Parent=PASSSERD08386.2;de=true;minCov=19;pc=1
8	GeMoMa	exon	34413643	34413723	.	-	.	ID=nbis-exon-283154;Parent=PASSSERD08386.2;de=true;minCov=19;pc=1
8	GeMoMa	exon	34414150	34414379	.	-	.	ID=nbis-exon-283155;Parent=PASSSERD08386.2;de=true;minCov=19;pc=1
8	GeMoMa	exon	34415012	34415138	.	-	.	ID=nbis-exon-283156;Parent=PASSSERD08386.2;de=true;minCov=19;pc=1
8	GeMoMa	exon	34415529	34415660	.	-	.	ID=nbis-exon-283157;Parent=PASSSERD08386.2;de=true;minCov=19;pc=1
8	GeMoMa	exon	34416412	34416548	.	-	.	ID=nbis-exon-283158;Parent=PASSSERD08386.2;de=true;minCov=19;pc=1
8	GeMoMa	exon	34418470	34418569	.	-	.	ID=nbis-exon-283159;Parent=PASSSERD08386.2;de=true;minCov=19;pc=1
8	GeMoMa	exon	34418855	34419001	.	-	.	ID=nbis-exon-283160;Parent=PASSSERD08386.2;de=true;minCov=19;pc=1
8	GeMoMa	exon	34420886	34421140	.	-	.	ID=nbis-exon-283161;Parent=PASSSERD08386.2;de=true;minCov=19;pc=1
8	GeMoMa	exon	34421730	34421840	.	-	.	ID=nbis-exon-283162;Parent=PASSSERD08386.2;de=true;minCov=19;pc=1
8	GeMoMa	exon	34422120	34422295	.	-	.	ID=nbis-exon-283163;Parent=PASSSERD08386.2;de=true;minCov=19;pc=1
8	GeMoMa	exon	34422851	34423010	.	-	.	ID=nbis-exon-283164;Parent=PASSSERD08386.2;de=true;minCov=19;pc=1
8	GeMoMa	exon	34424609	34424800	.	-	.	ID=nbis-exon-283165;Parent=PASSSERD08386.2;de=true;minCov=19;pc=1
8	GeMoMa	exon	34425598	34425702	.	-	.	ID=nbis-exon-283166;Parent=PASSSERD08386.2;de=true;minCov=19;pc=1
8	GeMoMa	exon	34426021	34426124	.	-	.	ID=nbis-exon-283167;Parent=PASSSERD08386.2;de=true;minCov=19;pc=1
8	GeMoMa	CDS	34391851	34391894	.	-	2	ID=cds-258126;Parent=PASSSERD08386.2;ae=true;minCov=1445;pc=1
8	GeMoMa	CDS	34393863	34393944	.	-	0	ID=cds-258125;Parent=PASSSERD08386.2;ae=true;de=true;minCov=950;pc=1
8	GeMoMa	CDS	34396903	34397059	.	-	1	ID=cds-258124;Parent=PASSSERD08386.2;ae=true;de=true;minCov=992;pc=1
8	GeMoMa	CDS	34397642	34397859	.	-	0	ID=cds-258123;Parent=PASSSERD08386.2;ae=true;de=true;minCov=887;pc=1
8	GeMoMa	CDS	34398061	34398141	.	-	0	ID=cds-258122;Parent=PASSSERD08386.2;ae=true;de=true;minCov=822;pc=1
8	GeMoMa	CDS	34398550	34398755	.	-	2	ID=cds-258121;Parent=PASSSERD08386.2;ae=true;de=true;minCov=877;pc=1
8	GeMoMa	CDS	34398915	34399065	.	-	0	ID=cds-258120;Parent=PASSSERD08386.2;ae=true;de=true;minCov=1109;pc=1
8	GeMoMa	CDS	34399374	34399751	.	-	0	ID=cds-258119;Parent=PASSSERD08386.2;ae=true;de=true;minCov=983;pc=1
8	GeMoMa	CDS	34400294	34400455	.	-	0	ID=cds-258118;Parent=PASSSERD08386.2;ae=true;de=true;minCov=962;pc=1
8	GeMoMa	CDS	34400733	34400868	.	-	1	ID=cds-258117;Parent=PASSSERD08386.2;ae=true;de=true;minCov=895;pc=1
8	GeMoMa	CDS	34401359	34401468	.	-	0	ID=cds-258116;Parent=PASSSERD08386.2;ae=true;de=true;minCov=864;pc=1
8	GeMoMa	CDS	34401893	34401982	.	-	0	ID=cds-258115;Parent=PASSSERD08386.2;ae=true;de=true;minCov=774;pc=1
8	GeMoMa	CDS	34402202	34402313	.	-	1	ID=cds-258114;Parent=PASSSERD08386.2;ae=true;de=true;minCov=709;pc=1
8	GeMoMa	CDS	34402396	34402557	.	-	1	ID=cds-258113;Parent=PASSSERD08386.2;ae=true;de=true;minCov=658;pc=1
8	GeMoMa	CDS	34402650	34402810	.	-	0	ID=cds-258112;Parent=PASSSERD08386.2;ae=true;de=true;minCov=624;pc=1
8	GeMoMa	CDS	34403079	34403150	.	-	0	ID=cds-258111;Parent=PASSSERD08386.2;ae=true;de=true;minCov=576;pc=1
8	GeMoMa	CDS	34403309	34403488	.	-	0	ID=cds-258110;Parent=PASSSERD08386.2;ae=true;de=true;minCov=565;pc=1
8	GeMoMa	CDS	34406197	34406360	.	-	2	ID=cds-258109;Parent=PASSSERD08386.2;ae=true;de=true;minCov=568;pc=1
8	GeMoMa	CDS	34406627	34406740	.	-	2	ID=cds-258108;Parent=PASSSERD08386.2;ae=true;de=true;minCov=560;pc=1
8	GeMoMa	CDS	34407452	34407553	.	-	2	ID=cds-258107;Parent=PASSSERD08386.2;ae=true;de=true;minCov=590;pc=1
8	GeMoMa	CDS	34408230	34408350	.	-	0	ID=cds-258106;Parent=PASSSERD08386.2;ae=true;de=true;minCov=598;pc=1
8	GeMoMa	CDS	34408631	34408775	.	-	1	ID=cds-258105;Parent=PASSSERD08386.2;ae=true;de=true;minCov=461;pc=1
8	GeMoMa	CDS	34408976	34409203	.	-	1	ID=cds-258104;Parent=PASSSERD08386.2;ae=true;de=true;minCov=552;pc=1
8	GeMoMa	CDS	34409769	34409900	.	-	1	ID=cds-258103;Parent=PASSSERD08386.2;ae=true;de=true;minCov=378;pc=1
8	GeMoMa	CDS	34410018	34410181	.	-	0	ID=cds-258102;Parent=PASSSERD08386.2;ae=true;de=true;minCov=322;pc=1
8	GeMoMa	CDS	34410929	34411072	.	-	0	ID=cds-258101;Parent=PASSSERD08386.2;ae=true;de=true;minCov=475;pc=1
8	GeMoMa	CDS	34411216	34411334	.	-	2	ID=cds-258100;Parent=PASSSERD08386.2;ae=true;de=true;minCov=407;pc=1
8	GeMoMa	CDS	34412266	34412410	.	-	0	ID=cds-258099;Parent=PASSSERD08386.2;ae=true;de=true;minCov=403;pc=1
8	GeMoMa	CDS	34412645	34412818	.	-	0	ID=cds-258098;Parent=PASSSERD08386.2;ae=true;de=true;minCov=355;pc=1
8	GeMoMa	CDS	34413643	34413723	.	-	0	ID=cds-258097;Parent=PASSSERD08386.2;ae=true;de=true;minCov=429;pc=1
8	GeMoMa	CDS	34414150	34414379	.	-	2	ID=cds-258096;Parent=PASSSERD08386.2;ae=true;de=true;minCov=408;pc=1
8	GeMoMa	CDS	34415012	34415138	.	-	0	ID=cds-258095;Parent=PASSSERD08386.2;ae=true;de=true;minCov=347;pc=1
8	GeMoMa	CDS	34415529	34415660	.	-	0	ID=cds-258094;Parent=PASSSERD08386.2;ae=true;de=true;minCov=216;pc=1
8	GeMoMa	CDS	34416412	34416548	.	-	2	ID=cds-258093;Parent=PASSSERD08386.2;ae=true;de=true;minCov=288;pc=1
8	GeMoMa	CDS	34418470	34418569	.	-	0	ID=cds-258092;Parent=PASSSERD08386.2;ae=true;de=true;minCov=292;pc=1
8	GeMoMa	CDS	34418855	34419001	.	-	0	ID=cds-258091;Parent=PASSSERD08386.2;ae=true;de=true;minCov=308;pc=1
8	GeMoMa	CDS	34420886	34421140	.	-	0	ID=cds-258090;Parent=PASSSERD08386.2;ae=true;de=true;minCov=276;pc=1
8	GeMoMa	CDS	34421730	34421840	.	-	0	ID=cds-258089;Parent=PASSSERD08386.2;ae=true;de=true;minCov=444;pc=1
8	GeMoMa	CDS	34422120	34422295	.	-	2	ID=cds-258088;Parent=PASSSERD08386.2;ae=true;de=true;minCov=315;pc=1
8	GeMoMa	CDS	34422851	34423010	.	-	0	ID=cds-258087;Parent=PASSSERD08386.2;ae=true;de=true;minCov=332;pc=1
8	GeMoMa	CDS	34424609	34424800	.	-	0	ID=cds-258086;Parent=PASSSERD08386.2;ae=true;de=true;minCov=376;pc=1
8	GeMoMa	CDS	34425598	34425702	.	-	0	ID=cds-258085;Parent=PASSSERD08386.2;ae=true;de=true;minCov=144;pc=1
8	GeMoMa	CDS	34426021	34426119	.	-	0	ID=cds-258084;Parent=PASSSERD08386.2;de=true;minCov=19;pc=1
8	AnnotationFinalizer_	five_prime_UTR	34426120	34426124	.	-	.	ID=five_prime_utr-33030;Parent=PASSSERD08386.2
8	AnnotationFinalizer_	three_prime_UTR	34391281	34391850	.	-	.	ID=three_prime_utr-26492;Parent=PASSSERD08386.2
8	GeMoMa	mRNA	34391281	34426124	11301	-	.	ID=PASSSERD08386.6;Parent=PASSSERD08386;aa=2161;avgCov=681.8862;bestScore=11301;ce=44;evidence=1;iAA=0.9991;lpm=2003;maxGap=0;maxScore=11315;minCov=19;minSplitReads=139;nps=0;oldID=onychos_rna-XM_041396351.1_R0;pAA=0.9995;prediction=0;raa=2161;rce=44;ref-gene=onychos_gene-MED12;start=M;stop=*;sumWeight=1.0;tae=1;tde=1;tie=1;tpc=1
8	GeMoMa	exon	34391281	34391894	.	-	.	ID=nbis-exon-283303;Parent=PASSSERD08386.6;de=true;minCov=19;pc=1
8	GeMoMa	exon	34393863	34393944	.	-	.	ID=nbis-exon-283304;Parent=PASSSERD08386.6;de=true;minCov=19;pc=1
8	GeMoMa	exon	34394107	34394283	.	-	.	ID=nbis-exon-283305;Parent=PASSSERD08386.6;de=true;minCov=19;pc=1
8	GeMoMa	exon	34396903	34397059	.	-	.	ID=nbis-exon-283306;Parent=PASSSERD08386.6;de=true;minCov=19;pc=1
8	GeMoMa	exon	34397642	34397859	.	-	.	ID=nbis-exon-283307;Parent=PASSSERD08386.6;de=true;minCov=19;pc=1
8	GeMoMa	exon	34398061	34398141	.	-	.	ID=nbis-exon-283308;Parent=PASSSERD08386.6;de=true;minCov=19;pc=1
8	GeMoMa	exon	34398550	34398755	.	-	.	ID=nbis-exon-283309;Parent=PASSSERD08386.6;de=true;minCov=19;pc=1
8	GeMoMa	exon	34398915	34399065	.	-	.	ID=nbis-exon-283310;Parent=PASSSERD08386.6;de=true;minCov=19;pc=1
8	GeMoMa	exon	34399374	34399751	.	-	.	ID=nbis-exon-283311;Parent=PASSSERD08386.6;de=true;minCov=19;pc=1
8	GeMoMa	exon	34400294	34400455	.	-	.	ID=nbis-exon-283312;Parent=PASSSERD08386.6;de=true;minCov=19;pc=1
8	GeMoMa	exon	34400733	34400868	.	-	.	ID=nbis-exon-283313;Parent=PASSSERD08386.6;de=true;minCov=19;pc=1
8	GeMoMa	exon	34401359	34401468	.	-	.	ID=nbis-exon-283314;Parent=PASSSERD08386.6;de=true;minCov=19;pc=1
8	GeMoMa	exon	34401893	34401982	.	-	.	ID=nbis-exon-283315;Parent=PASSSERD08386.6;de=true;minCov=19;pc=1
8	GeMoMa	exon	34402202	34402313	.	-	.	ID=nbis-exon-283316;Parent=PASSSERD08386.6;de=true;minCov=19;pc=1
8	GeMoMa	exon	34402396	34402557	.	-	.	ID=nbis-exon-283317;Parent=PASSSERD08386.6;de=true;minCov=19;pc=1
8	GeMoMa	exon	34402650	34402810	.	-	.	ID=nbis-exon-283318;Parent=PASSSERD08386.6;de=true;minCov=19;pc=1
8	GeMoMa	exon	34403079	34403150	.	-	.	ID=nbis-exon-283319;Parent=PASSSERD08386.6;de=true;minCov=19;pc=1
8	GeMoMa	exon	34403309	34403488	.	-	.	ID=nbis-exon-283320;Parent=PASSSERD08386.6;de=true;minCov=19;pc=1
8	GeMoMa	exon	34406197	34406360	.	-	.	ID=nbis-exon-283321;Parent=PASSSERD08386.6;de=true;minCov=19;pc=1
8	GeMoMa	exon	34406627	34406740	.	-	.	ID=nbis-exon-283322;Parent=PASSSERD08386.6;de=true;minCov=19;pc=1
8	GeMoMa	exon	34407452	34407553	.	-	.	ID=nbis-exon-283323;Parent=PASSSERD08386.6;de=true;minCov=19;pc=1
8	GeMoMa	exon	34408230	34408350	.	-	.	ID=nbis-exon-283324;Parent=PASSSERD08386.6;de=true;minCov=19;pc=1
8	GeMoMa	exon	34408631	34408775	.	-	.	ID=nbis-exon-283325;Parent=PASSSERD08386.6;de=true;minCov=19;pc=1
8	GeMoMa	exon	34408976	34409203	.	-	.	ID=nbis-exon-283326;Parent=PASSSERD08386.6;de=true;minCov=19;pc=1
8	GeMoMa	exon	34409769	34409900	.	-	.	ID=nbis-exon-283327;Parent=PASSSERD08386.6;de=true;minCov=19;pc=1
8	GeMoMa	exon	34410018	34410181	.	-	.	ID=nbis-exon-283328;Parent=PASSSERD08386.6;de=true;minCov=19;pc=1
8	GeMoMa	exon	34410929	34411072	.	-	.	ID=nbis-exon-283329;Parent=PASSSERD08386.6;de=true;minCov=19;pc=1
8	GeMoMa	exon	34411216	34411334	.	-	.	ID=nbis-exon-283330;Parent=PASSSERD08386.6;de=true;minCov=19;pc=1
8	GeMoMa	exon	34412266	34412410	.	-	.	ID=nbis-exon-283331;Parent=PASSSERD08386.6;de=true;minCov=19;pc=1
8	GeMoMa	exon	34412645	34412818	.	-	.	ID=nbis-exon-283332;Parent=PASSSERD08386.6;de=true;minCov=19;pc=1
8	GeMoMa	exon	34413643	34413723	.	-	.	ID=nbis-exon-283333;Parent=PASSSERD08386.6;de=true;minCov=19;pc=1
8	GeMoMa	exon	34414150	34414379	.	-	.	ID=nbis-exon-283334;Parent=PASSSERD08386.6;de=true;minCov=19;pc=1
8	GeMoMa	exon	34415012	34415138	.	-	.	ID=nbis-exon-283335;Parent=PASSSERD08386.6;de=true;minCov=19;pc=1
8	GeMoMa	exon	34415529	34415660	.	-	.	ID=nbis-exon-283336;Parent=PASSSERD08386.6;de=true;minCov=19;pc=1
8	GeMoMa	exon	34416412	34416548	.	-	.	ID=nbis-exon-283337;Parent=PASSSERD08386.6;de=true;minCov=19;pc=1
8	GeMoMa	exon	34418470	34418569	.	-	.	ID=nbis-exon-283338;Parent=PASSSERD08386.6;de=true;minCov=19;pc=1
8	GeMoMa	exon	34418855	34419001	.	-	.	ID=nbis-exon-283339;Parent=PASSSERD08386.6;de=true;minCov=19;pc=1
8	GeMoMa	exon	34420886	34421140	.	-	.	ID=nbis-exon-283340;Parent=PASSSERD08386.6;de=true;minCov=19;pc=1
8	GeMoMa	exon	34421730	34421840	.	-	.	ID=nbis-exon-283341;Parent=PASSSERD08386.6;de=true;minCov=19;pc=1
8	GeMoMa	exon	34422120	34422295	.	-	.	ID=nbis-exon-283342;Parent=PASSSERD08386.6;de=true;minCov=19;pc=1
8	GeMoMa	exon	34422851	34423010	.	-	.	ID=nbis-exon-283343;Parent=PASSSERD08386.6;de=true;minCov=19;pc=1
8	GeMoMa	exon	34424609	34424800	.	-	.	ID=nbis-exon-283344;Parent=PASSSERD08386.6;de=true;minCov=19;pc=1
8	GeMoMa	exon	34425598	34425702	.	-	.	ID=nbis-exon-283345;Parent=PASSSERD08386.6;de=true;minCov=19;pc=1
8	GeMoMa	exon	34426021	34426124	.	-	.	ID=nbis-exon-283346;Parent=PASSSERD08386.6;de=true;minCov=19;pc=1
8	GeMoMa	CDS	34391851	34391894	.	-	2	ID=cds-258302;Parent=PASSSERD08386.6;ae=true;minCov=1445;pc=1
8	GeMoMa	CDS	34393863	34393944	.	-	0	ID=cds-258301;Parent=PASSSERD08386.6;ae=true;de=true;minCov=950;pc=1
8	GeMoMa	CDS	34394107	34394283	.	-	0	ID=cds-258300;Parent=PASSSERD08386.6;ae=true;de=true;minCov=718;pc=1
8	GeMoMa	CDS	34396903	34397059	.	-	1	ID=cds-258299;Parent=PASSSERD08386.6;ae=true;de=true;minCov=992;pc=1
8	GeMoMa	CDS	34397642	34397859	.	-	0	ID=cds-258298;Parent=PASSSERD08386.6;ae=true;de=true;minCov=887;pc=1
8	GeMoMa	CDS	34398061	34398141	.	-	0	ID=cds-258297;Parent=PASSSERD08386.6;ae=true;de=true;minCov=822;pc=1
8	GeMoMa	CDS	34398550	34398755	.	-	2	ID=cds-258296;Parent=PASSSERD08386.6;ae=true;de=true;minCov=877;pc=1
8	GeMoMa	CDS	34398915	34399065	.	-	0	ID=cds-258295;Parent=PASSSERD08386.6;ae=true;de=true;minCov=1109;pc=1
8	GeMoMa	CDS	34399374	34399751	.	-	0	ID=cds-258294;Parent=PASSSERD08386.6;ae=true;de=true;minCov=983;pc=1
8	GeMoMa	CDS	34400294	34400455	.	-	0	ID=cds-258293;Parent=PASSSERD08386.6;ae=true;de=true;minCov=962;pc=1
8	GeMoMa	CDS	34400733	34400868	.	-	1	ID=cds-258292;Parent=PASSSERD08386.6;ae=true;de=true;minCov=895;pc=1
8	GeMoMa	CDS	34401359	34401468	.	-	0	ID=cds-258291;Parent=PASSSERD08386.6;ae=true;de=true;minCov=864;pc=1
8	GeMoMa	CDS	34401893	34401982	.	-	0	ID=cds-258290;Parent=PASSSERD08386.6;ae=true;de=true;minCov=774;pc=1
8	GeMoMa	CDS	34402202	34402313	.	-	1	ID=cds-258289;Parent=PASSSERD08386.6;ae=true;de=true;minCov=709;pc=1
8	GeMoMa	CDS	34402396	34402557	.	-	1	ID=cds-258288;Parent=PASSSERD08386.6;ae=true;de=true;minCov=658;pc=1
8	GeMoMa	CDS	34402650	34402810	.	-	0	ID=cds-258287;Parent=PASSSERD08386.6;ae=true;de=true;minCov=624;pc=1
8	GeMoMa	CDS	34403079	34403150	.	-	0	ID=cds-258286;Parent=PASSSERD08386.6;ae=true;de=true;minCov=576;pc=1
8	GeMoMa	CDS	34403309	34403488	.	-	0	ID=cds-258285;Parent=PASSSERD08386.6;ae=true;de=true;minCov=565;pc=1
8	GeMoMa	CDS	34406197	34406360	.	-	2	ID=cds-258284;Parent=PASSSERD08386.6;ae=true;de=true;minCov=568;pc=1
8	GeMoMa	CDS	34406627	34406740	.	-	2	ID=cds-258283;Parent=PASSSERD08386.6;ae=true;de=true;minCov=560;pc=1
8	GeMoMa	CDS	34407452	34407553	.	-	2	ID=cds-258282;Parent=PASSSERD08386.6;ae=true;de=true;minCov=590;pc=1
8	GeMoMa	CDS	34408230	34408350	.	-	0	ID=cds-258281;Parent=PASSSERD08386.6;ae=true;de=true;minCov=598;pc=1
8	GeMoMa	CDS	34408631	34408775	.	-	1	ID=cds-258280;Parent=PASSSERD08386.6;ae=true;de=true;minCov=461;pc=1
8	GeMoMa	CDS	34408976	34409203	.	-	1	ID=cds-258279;Parent=PASSSERD08386.6;ae=true;de=true;minCov=552;pc=1
8	GeMoMa	CDS	34409769	34409900	.	-	1	ID=cds-258278;Parent=PASSSERD08386.6;ae=true;de=true;minCov=378;pc=1
8	GeMoMa	CDS	34410018	34410181	.	-	0	ID=cds-258277;Parent=PASSSERD08386.6;ae=true;de=true;minCov=322;pc=1
8	GeMoMa	CDS	34410929	34411072	.	-	0	ID=cds-258276;Parent=PASSSERD08386.6;ae=true;de=true;minCov=475;pc=1
8	GeMoMa	CDS	34411216	34411334	.	-	2	ID=cds-258275;Parent=PASSSERD08386.6;ae=true;de=true;minCov=407;pc=1
8	GeMoMa	CDS	34412266	34412410	.	-	0	ID=cds-258274;Parent=PASSSERD08386.6;ae=true;de=true;minCov=403;pc=1
8	GeMoMa	CDS	34412645	34412818	.	-	0	ID=cds-258273;Parent=PASSSERD08386.6;ae=true;de=true;minCov=355;pc=1
8	GeMoMa	CDS	34413643	34413723	.	-	0	ID=cds-258272;Parent=PASSSERD08386.6;ae=true;de=true;minCov=429;pc=1
8	GeMoMa	CDS	34414150	34414379	.	-	2	ID=cds-258271;Parent=PASSSERD08386.6;ae=true;de=true;minCov=408;pc=1
8	GeMoMa	CDS	34415012	34415138	.	-	0	ID=cds-258270;Parent=PASSSERD08386.6;ae=true;de=true;minCov=347;pc=1
8	GeMoMa	CDS	34415529	34415660	.	-	0	ID=cds-258269;Parent=PASSSERD08386.6;ae=true;de=true;minCov=216;pc=1
8	GeMoMa	CDS	34416412	34416548	.	-	2	ID=cds-258268;Parent=PASSSERD08386.6;ae=true;de=true;minCov=288;pc=1
8	GeMoMa	CDS	34418470	34418569	.	-	0	ID=cds-258267;Parent=PASSSERD08386.6;ae=true;de=true;minCov=292;pc=1
8	GeMoMa	CDS	34418855	34419001	.	-	0	ID=cds-258266;Parent=PASSSERD08386.6;ae=true;de=true;minCov=308;pc=1
8	GeMoMa	CDS	34420886	34421140	.	-	0	ID=cds-258265;Parent=PASSSERD08386.6;ae=true;de=true;minCov=276;pc=1
8	GeMoMa	CDS	34421730	34421840	.	-	0	ID=cds-258264;Parent=PASSSERD08386.6;ae=true;de=true;minCov=444;pc=1
8	GeMoMa	CDS	34422120	34422295	.	-	2	ID=cds-258263;Parent=PASSSERD08386.6;ae=true;de=true;minCov=315;pc=1
8	GeMoMa	CDS	34422851	34423010	.	-	0	ID=cds-258262;Parent=PASSSERD08386.6;ae=true;de=true;minCov=332;pc=1
8	GeMoMa	CDS	34424609	34424800	.	-	0	ID=cds-258261;Parent=PASSSERD08386.6;ae=true;de=true;minCov=376;pc=1
8	GeMoMa	CDS	34425598	34425702	.	-	0	ID=cds-258260;Parent=PASSSERD08386.6;ae=true;de=true;minCov=144;pc=1
8	GeMoMa	CDS	34426021	34426119	.	-	0	ID=cds-258259;Parent=PASSSERD08386.6;de=true;minCov=19;pc=1
8	AnnotationFinalizer_	five_prime_UTR	34426120	34426124	.	-	.	ID=five_prime_utr-33037;Parent=PASSSERD08386.6
8	AnnotationFinalizer_	three_prime_UTR	34391281	34391850	.	-	.	ID=three_prime_utr-26496;Parent=PASSSERD08386.6
8	GeMoMa	mRNA	34391281	34426124	11296	-	.	ID=PASSSERD08386.7;Parent=PASSSERD08386;aa=2160;avgCov=681.8142;bestScore=11296;ce=44;evidence=1;iAA=0.9991;lpm=2002;maxGap=0;maxScore=11310;minCov=19;minSplitReads=39;nps=0;oldID=onychos_rna-XM_041396354.1_R0;pAA=0.9995;prediction=0;raa=2160;rce=44;ref-gene=onychos_gene-MED12;start=M;stop=*;sumWeight=1.0;tae=1;tde=1;tie=1;tpc=1
8	GeMoMa	exon	34391281	34391894	.	-	.	ID=nbis-exon-283347;Parent=PASSSERD08386.7;de=true;minCov=19;pc=1
8	GeMoMa	exon	34393863	34393944	.	-	.	ID=nbis-exon-283348;Parent=PASSSERD08386.7;de=true;minCov=19;pc=1
8	GeMoMa	exon	34394107	34394283	.	-	.	ID=nbis-exon-283349;Parent=PASSSERD08386.7;de=true;minCov=19;pc=1
8	GeMoMa	exon	34396903	34397059	.	-	.	ID=nbis-exon-283350;Parent=PASSSERD08386.7;de=true;minCov=19;pc=1
8	GeMoMa	exon	34397642	34397859	.	-	.	ID=nbis-exon-283351;Parent=PASSSERD08386.7;de=true;minCov=19;pc=1
8	GeMoMa	exon	34398061	34398138	.	-	.	ID=nbis-exon-283352;Parent=PASSSERD08386.7;de=true;minCov=19;pc=1
8	GeMoMa	exon	34398550	34398755	.	-	.	ID=nbis-exon-283353;Parent=PASSSERD08386.7;de=true;minCov=19;pc=1
8	GeMoMa	exon	34398915	34399065	.	-	.	ID=nbis-exon-283354;Parent=PASSSERD08386.7;de=true;minCov=19;pc=1
8	GeMoMa	exon	34399374	34399751	.	-	.	ID=nbis-exon-283355;Parent=PASSSERD08386.7;de=true;minCov=19;pc=1
8	GeMoMa	exon	34400294	34400455	.	-	.	ID=nbis-exon-283356;Parent=PASSSERD08386.7;de=true;minCov=19;pc=1
8	GeMoMa	exon	34400733	34400868	.	-	.	ID=nbis-exon-283357;Parent=PASSSERD08386.7;de=true;minCov=19;pc=1
8	GeMoMa	exon	34401359	34401468	.	-	.	ID=nbis-exon-283358;Parent=PASSSERD08386.7;de=true;minCov=19;pc=1
8	GeMoMa	exon	34401893	34401982	.	-	.	ID=nbis-exon-283359;Parent=PASSSERD08386.7;de=true;minCov=19;pc=1
8	GeMoMa	exon	34402202	34402313	.	-	.	ID=nbis-exon-283360;Parent=PASSSERD08386.7;de=true;minCov=19;pc=1
8	GeMoMa	exon	34402396	34402557	.	-	.	ID=nbis-exon-283361;Parent=PASSSERD08386.7;de=true;minCov=19;pc=1
8	GeMoMa	exon	34402650	34402810	.	-	.	ID=nbis-exon-283362;Parent=PASSSERD08386.7;de=true;minCov=19;pc=1
8	GeMoMa	exon	34403079	34403150	.	-	.	ID=nbis-exon-283363;Parent=PASSSERD08386.7;de=true;minCov=19;pc=1
8	GeMoMa	exon	34403309	34403488	.	-	.	ID=nbis-exon-283364;Parent=PASSSERD08386.7;de=true;minCov=19;pc=1
8	GeMoMa	exon	34406197	34406360	.	-	.	ID=nbis-exon-283365;Parent=PASSSERD08386.7;de=true;minCov=19;pc=1
8	GeMoMa	exon	34406627	34406740	.	-	.	ID=nbis-exon-283366;Parent=PASSSERD08386.7;de=true;minCov=19;pc=1
8	GeMoMa	exon	34407452	34407553	.	-	.	ID=nbis-exon-283367;Parent=PASSSERD08386.7;de=true;minCov=19;pc=1
8	GeMoMa	exon	34408230	34408350	.	-	.	ID=nbis-exon-283368;Parent=PASSSERD08386.7;de=true;minCov=19;pc=1
8	GeMoMa	exon	34408631	34408775	.	-	.	ID=nbis-exon-283369;Parent=PASSSERD08386.7;de=true;minCov=19;pc=1
8	GeMoMa	exon	34408976	34409203	.	-	.	ID=nbis-exon-283370;Parent=PASSSERD08386.7;de=true;minCov=19;pc=1
8	GeMoMa	exon	34409769	34409900	.	-	.	ID=nbis-exon-283371;Parent=PASSSERD08386.7;de=true;minCov=19;pc=1
8	GeMoMa	exon	34410018	34410181	.	-	.	ID=nbis-exon-283372;Parent=PASSSERD08386.7;de=true;minCov=19;pc=1
8	GeMoMa	exon	34410929	34411072	.	-	.	ID=nbis-exon-283373;Parent=PASSSERD08386.7;de=true;minCov=19;pc=1
8	GeMoMa	exon	34411216	34411334	.	-	.	ID=nbis-exon-283374;Parent=PASSSERD08386.7;de=true;minCov=19;pc=1
8	GeMoMa	exon	34412266	34412410	.	-	.	ID=nbis-exon-283375;Parent=PASSSERD08386.7;de=true;minCov=19;pc=1
8	GeMoMa	exon	34412645	34412818	.	-	.	ID=nbis-exon-283376;Parent=PASSSERD08386.7;de=true;minCov=19;pc=1
8	GeMoMa	exon	34413643	34413723	.	-	.	ID=nbis-exon-283377;Parent=PASSSERD08386.7;de=true;minCov=19;pc=1
8	GeMoMa	exon	34414150	34414379	.	-	.	ID=nbis-exon-283378;Parent=PASSSERD08386.7;de=true;minCov=19;pc=1
8	GeMoMa	exon	34415012	34415138	.	-	.	ID=nbis-exon-283379;Parent=PASSSERD08386.7;de=true;minCov=19;pc=1
8	GeMoMa	exon	34415529	34415660	.	-	.	ID=nbis-exon-283380;Parent=PASSSERD08386.7;de=true;minCov=19;pc=1
8	GeMoMa	exon	34416412	34416548	.	-	.	ID=nbis-exon-283381;Parent=PASSSERD08386.7;de=true;minCov=19;pc=1
8	GeMoMa	exon	34418470	34418569	.	-	.	ID=nbis-exon-283382;Parent=PASSSERD08386.7;de=true;minCov=19;pc=1
8	GeMoMa	exon	34418855	34419001	.	-	.	ID=nbis-exon-283383;Parent=PASSSERD08386.7;de=true;minCov=19;pc=1
8	GeMoMa	exon	34420886	34421140	.	-	.	ID=nbis-exon-283384;Parent=PASSSERD08386.7;de=true;minCov=19;pc=1
8	GeMoMa	exon	34421730	34421840	.	-	.	ID=nbis-exon-283385;Parent=PASSSERD08386.7;de=true;minCov=19;pc=1
8	GeMoMa	exon	34422120	34422295	.	-	.	ID=nbis-exon-283386;Parent=PASSSERD08386.7;de=true;minCov=19;pc=1
8	GeMoMa	exon	34422851	34423010	.	-	.	ID=nbis-exon-283387;Parent=PASSSERD08386.7;de=true;minCov=19;pc=1
8	GeMoMa	exon	34424609	34424800	.	-	.	ID=nbis-exon-283388;Parent=PASSSERD08386.7;de=true;minCov=19;pc=1
8	GeMoMa	exon	34425598	34425702	.	-	.	ID=nbis-exon-283389;Parent=PASSSERD08386.7;de=true;minCov=19;pc=1
8	GeMoMa	exon	34426021	34426124	.	-	.	ID=nbis-exon-283390;Parent=PASSSERD08386.7;de=true;minCov=19;pc=1
8	GeMoMa	CDS	34391851	34391894	.	-	2	ID=cds-258346;Parent=PASSSERD08386.7;ae=true;minCov=1445;pc=1
8	GeMoMa	CDS	34393863	34393944	.	-	0	ID=cds-258345;Parent=PASSSERD08386.7;ae=true;de=true;minCov=950;pc=1
8	GeMoMa	CDS	34394107	34394283	.	-	0	ID=cds-258344;Parent=PASSSERD08386.7;ae=true;de=true;minCov=718;pc=1
8	GeMoMa	CDS	34396903	34397059	.	-	1	ID=cds-258343;Parent=PASSSERD08386.7;ae=true;de=true;minCov=992;pc=1
8	GeMoMa	CDS	34397642	34397859	.	-	0	ID=cds-258342;Parent=PASSSERD08386.7;ae=true;de=true;minCov=887;pc=1
8	GeMoMa	CDS	34398061	34398138	.	-	0	ID=cds-258341;Parent=PASSSERD08386.7;ae=true;de=true;minCov=832;pc=1
8	GeMoMa	CDS	34398550	34398755	.	-	2	ID=cds-258340;Parent=PASSSERD08386.7;ae=true;de=true;minCov=877;pc=1
8	GeMoMa	CDS	34398915	34399065	.	-	0	ID=cds-258339;Parent=PASSSERD08386.7;ae=true;de=true;minCov=1109;pc=1
8	GeMoMa	CDS	34399374	34399751	.	-	0	ID=cds-258338;Parent=PASSSERD08386.7;ae=true;de=true;minCov=983;pc=1
8	GeMoMa	CDS	34400294	34400455	.	-	0	ID=cds-258337;Parent=PASSSERD08386.7;ae=true;de=true;minCov=962;pc=1
8	GeMoMa	CDS	34400733	34400868	.	-	1	ID=cds-258336;Parent=PASSSERD08386.7;ae=true;de=true;minCov=895;pc=1
8	GeMoMa	CDS	34401359	34401468	.	-	0	ID=cds-258335;Parent=PASSSERD08386.7;ae=true;de=true;minCov=864;pc=1
8	GeMoMa	CDS	34401893	34401982	.	-	0	ID=cds-258334;Parent=PASSSERD08386.7;ae=true;de=true;minCov=774;pc=1
8	GeMoMa	CDS	34402202	34402313	.	-	1	ID=cds-258333;Parent=PASSSERD08386.7;ae=true;de=true;minCov=709;pc=1
8	GeMoMa	CDS	34402396	34402557	.	-	1	ID=cds-258332;Parent=PASSSERD08386.7;ae=true;de=true;minCov=658;pc=1
8	GeMoMa	CDS	34402650	34402810	.	-	0	ID=cds-258331;Parent=PASSSERD08386.7;ae=true;de=true;minCov=624;pc=1
8	GeMoMa	CDS	34403079	34403150	.	-	0	ID=cds-258330;Parent=PASSSERD08386.7;ae=true;de=true;minCov=576;pc=1
8	GeMoMa	CDS	34403309	34403488	.	-	0	ID=cds-258329;Parent=PASSSERD08386.7;ae=true;de=true;minCov=565;pc=1
8	GeMoMa	CDS	34406197	34406360	.	-	2	ID=cds-258328;Parent=PASSSERD08386.7;ae=true;de=true;minCov=568;pc=1
8	GeMoMa	CDS	34406627	34406740	.	-	2	ID=cds-258327;Parent=PASSSERD08386.7;ae=true;de=true;minCov=560;pc=1
8	GeMoMa	CDS	34407452	34407553	.	-	2	ID=cds-258326;Parent=PASSSERD08386.7;ae=true;de=true;minCov=590;pc=1
8	GeMoMa	CDS	34408230	34408350	.	-	0	ID=cds-258325;Parent=PASSSERD08386.7;ae=true;de=true;minCov=598;pc=1
8	GeMoMa	CDS	34408631	34408775	.	-	1	ID=cds-258324;Parent=PASSSERD08386.7;ae=true;de=true;minCov=461;pc=1
8	GeMoMa	CDS	34408976	34409203	.	-	1	ID=cds-258323;Parent=PASSSERD08386.7;ae=true;de=true;minCov=552;pc=1
8	GeMoMa	CDS	34409769	34409900	.	-	1	ID=cds-258322;Parent=PASSSERD08386.7;ae=true;de=true;minCov=378;pc=1
8	GeMoMa	CDS	34410018	34410181	.	-	0	ID=cds-258321;Parent=PASSSERD08386.7;ae=true;de=true;minCov=322;pc=1
8	GeMoMa	CDS	34410929	34411072	.	-	0	ID=cds-258320;Parent=PASSSERD08386.7;ae=true;de=true;minCov=475;pc=1
8	GeMoMa	CDS	34411216	34411334	.	-	2	ID=cds-258319;Parent=PASSSERD08386.7;ae=true;de=true;minCov=407;pc=1
8	GeMoMa	CDS	34412266	34412410	.	-	0	ID=cds-258318;Parent=PASSSERD08386.7;ae=true;de=true;minCov=403;pc=1
8	GeMoMa	CDS	34412645	34412818	.	-	0	ID=cds-258317;Parent=PASSSERD08386.7;ae=true;de=true;minCov=355;pc=1
8	GeMoMa	CDS	34413643	34413723	.	-	0	ID=cds-258316;Parent=PASSSERD08386.7;ae=true;de=true;minCov=429;pc=1
8	GeMoMa	CDS	34414150	34414379	.	-	2	ID=cds-258315;Parent=PASSSERD08386.7;ae=true;de=true;minCov=408;pc=1
8	GeMoMa	CDS	34415012	34415138	.	-	0	ID=cds-258314;Parent=PASSSERD08386.7;ae=true;de=true;minCov=347;pc=1
8	GeMoMa	CDS	34415529	34415660	.	-	0	ID=cds-258313;Parent=PASSSERD08386.7;ae=true;de=true;minCov=216;pc=1
8	GeMoMa	CDS	34416412	34416548	.	-	2	ID=cds-258312;Parent=PASSSERD08386.7;ae=true;de=true;minCov=288;pc=1
8	GeMoMa	CDS	34418470	34418569	.	-	0	ID=cds-258311;Parent=PASSSERD08386.7;ae=true;de=true;minCov=292;pc=1
8	GeMoMa	CDS	34418855	34419001	.	-	0	ID=cds-258310;Parent=PASSSERD08386.7;ae=true;de=true;minCov=308;pc=1
8	GeMoMa	CDS	34420886	34421140	.	-	0	ID=cds-258309;Parent=PASSSERD08386.7;ae=true;de=true;minCov=276;pc=1
8	GeMoMa	CDS	34421730	34421840	.	-	0	ID=cds-258308;Parent=PASSSERD08386.7;ae=true;de=true;minCov=444;pc=1
8	GeMoMa	CDS	34422120	34422295	.	-	2	ID=cds-258307;Parent=PASSSERD08386.7;ae=true;de=true;minCov=315;pc=1
8	GeMoMa	CDS	34422851	34423010	.	-	0	ID=cds-258306;Parent=PASSSERD08386.7;ae=true;de=true;minCov=332;pc=1
8	GeMoMa	CDS	34424609	34424800	.	-	0	ID=cds-258305;Parent=PASSSERD08386.7;ae=true;de=true;minCov=376;pc=1
8	GeMoMa	CDS	34425598	34425702	.	-	0	ID=cds-258304;Parent=PASSSERD08386.7;ae=true;de=true;minCov=144;pc=1
8	GeMoMa	CDS	34426021	34426119	.	-	0	ID=cds-258303;Parent=PASSSERD08386.7;de=true;minCov=19;pc=1
8	AnnotationFinalizer_	five_prime_UTR	34426120	34426124	.	-	.	ID=five_prime_utr-33038;Parent=PASSSERD08386.7
8	AnnotationFinalizer_	three_prime_UTR	34391281	34391850	.	-	.	ID=three_prime_utr-26497;Parent=PASSSERD08386.7
8	GeMoMa	mRNA	34391281	34426124	11236	-	.	ID=PASSSERD08386.9;Parent=PASSSERD08386;aa=2159;avgCov=681.7973;bestScore=11236;ce=44;evidence=1;iAA=0.9958;lpm=2068;maxGap=9;maxScore=11256;minCov=19;minSplitReads=39;nps=0;oldID=montanus_rna-XM_039717323.1_R0;pAA=0.9958;prediction=0;raa=2150;rce=44;ref-gene=montanus_gene-MED12;start=M;stop=*;sumWeight=0.8;tae=1;tde=1;tie=1;tpc=1
8	GeMoMa	exon	34391281	34391894	.	-	.	ID=nbis-exon-283435;Parent=PASSSERD08386.9;de=true;minCov=19;pc=1
8	GeMoMa	exon	34393863	34393944	.	-	.	ID=nbis-exon-283436;Parent=PASSSERD08386.9;de=true;minCov=19;pc=1
8	GeMoMa	exon	34394107	34394280	.	-	.	ID=nbis-exon-283437;Parent=PASSSERD08386.9;de=true;minCov=19;pc=1
8	GeMoMa	exon	34396903	34397059	.	-	.	ID=nbis-exon-283438;Parent=PASSSERD08386.9;de=true;minCov=19;pc=1
8	GeMoMa	exon	34397642	34397859	.	-	.	ID=nbis-exon-283439;Parent=PASSSERD08386.9;de=true;minCov=19;pc=1
8	GeMoMa	exon	34398061	34398138	.	-	.	ID=nbis-exon-283440;Parent=PASSSERD08386.9;de=true;minCov=19;pc=1
8	GeMoMa	exon	34398550	34398755	.	-	.	ID=nbis-exon-283441;Parent=PASSSERD08386.9;de=true;minCov=19;pc=1
8	GeMoMa	exon	34398915	34399065	.	-	.	ID=nbis-exon-283442;Parent=PASSSERD08386.9;de=true;minCov=19;pc=1
8	GeMoMa	exon	34399374	34399751	.	-	.	ID=nbis-exon-283443;Parent=PASSSERD08386.9;de=true;minCov=19;pc=1
8	GeMoMa	exon	34400294	34400455	.	-	.	ID=nbis-exon-283444;Parent=PASSSERD08386.9;de=true;minCov=19;pc=1
8	GeMoMa	exon	34400733	34400868	.	-	.	ID=nbis-exon-283445;Parent=PASSSERD08386.9;de=true;minCov=19;pc=1
8	GeMoMa	exon	34401359	34401468	.	-	.	ID=nbis-exon-283446;Parent=PASSSERD08386.9;de=true;minCov=19;pc=1
8	GeMoMa	exon	34401893	34401982	.	-	.	ID=nbis-exon-283447;Parent=PASSSERD08386.9;de=true;minCov=19;pc=1
8	GeMoMa	exon	34402202	34402313	.	-	.	ID=nbis-exon-283448;Parent=PASSSERD08386.9;de=true;minCov=19;pc=1
8	GeMoMa	exon	34402396	34402557	.	-	.	ID=nbis-exon-283449;Parent=PASSSERD08386.9;de=true;minCov=19;pc=1
8	GeMoMa	exon	34402650	34402810	.	-	.	ID=nbis-exon-283450;Parent=PASSSERD08386.9;de=true;minCov=19;pc=1
8	GeMoMa	exon	34403079	34403150	.	-	.	ID=nbis-exon-283451;Parent=PASSSERD08386.9;de=true;minCov=19;pc=1
8	GeMoMa	exon	34403309	34403488	.	-	.	ID=nbis-exon-283452;Parent=PASSSERD08386.9;de=true;minCov=19;pc=1
8	GeMoMa	exon	34406197	34406360	.	-	.	ID=nbis-exon-283453;Parent=PASSSERD08386.9;de=true;minCov=19;pc=1
8	GeMoMa	exon	34406627	34406740	.	-	.	ID=nbis-exon-283454;Parent=PASSSERD08386.9;de=true;minCov=19;pc=1
8	GeMoMa	exon	34407452	34407553	.	-	.	ID=nbis-exon-283455;Parent=PASSSERD08386.9;de=true;minCov=19;pc=1
8	GeMoMa	exon	34408230	34408350	.	-	.	ID=nbis-exon-283456;Parent=PASSSERD08386.9;de=true;minCov=19;pc=1
8	GeMoMa	exon	34408631	34408775	.	-	.	ID=nbis-exon-283457;Parent=PASSSERD08386.9;de=true;minCov=19;pc=1
8	GeMoMa	exon	34408976	34409203	.	-	.	ID=nbis-exon-283458;Parent=PASSSERD08386.9;de=true;minCov=19;pc=1
8	GeMoMa	exon	34409769	34409900	.	-	.	ID=nbis-exon-283459;Parent=PASSSERD08386.9;de=true;minCov=19;pc=1
8	GeMoMa	exon	34410018	34410181	.	-	.	ID=nbis-exon-283460;Parent=PASSSERD08386.9;de=true;minCov=19;pc=1
8	GeMoMa	exon	34410929	34411072	.	-	.	ID=nbis-exon-283461;Parent=PASSSERD08386.9;de=true;minCov=19;pc=1
8	GeMoMa	exon	34411216	34411334	.	-	.	ID=nbis-exon-283462;Parent=PASSSERD08386.9;de=true;minCov=19;pc=1
8	GeMoMa	exon	34412266	34412410	.	-	.	ID=nbis-exon-283463;Parent=PASSSERD08386.9;de=true;minCov=19;pc=1
8	GeMoMa	exon	34412645	34412818	.	-	.	ID=nbis-exon-283464;Parent=PASSSERD08386.9;de=true;minCov=19;pc=1
8	GeMoMa	exon	34413643	34413723	.	-	.	ID=nbis-exon-283465;Parent=PASSSERD08386.9;de=true;minCov=19;pc=1
8	GeMoMa	exon	34414150	34414379	.	-	.	ID=nbis-exon-283466;Parent=PASSSERD08386.9;de=true;minCov=19;pc=1
8	GeMoMa	exon	34415012	34415138	.	-	.	ID=nbis-exon-283467;Parent=PASSSERD08386.9;de=true;minCov=19;pc=1
8	GeMoMa	exon	34415529	34415660	.	-	.	ID=nbis-exon-283468;Parent=PASSSERD08386.9;de=true;minCov=19;pc=1
8	GeMoMa	exon	34416412	34416548	.	-	.	ID=nbis-exon-283469;Parent=PASSSERD08386.9;de=true;minCov=19;pc=1
8	GeMoMa	exon	34418470	34418569	.	-	.	ID=nbis-exon-283470;Parent=PASSSERD08386.9;de=true;minCov=19;pc=1
8	GeMoMa	exon	34418855	34419001	.	-	.	ID=nbis-exon-283471;Parent=PASSSERD08386.9;de=true;minCov=19;pc=1
8	GeMoMa	exon	34420886	34421140	.	-	.	ID=nbis-exon-283472;Parent=PASSSERD08386.9;de=true;minCov=19;pc=1
8	GeMoMa	exon	34421730	34421840	.	-	.	ID=nbis-exon-283473;Parent=PASSSERD08386.9;de=true;minCov=19;pc=1
8	GeMoMa	exon	34422120	34422295	.	-	.	ID=nbis-exon-283474;Parent=PASSSERD08386.9;de=true;minCov=19;pc=1
8	GeMoMa	exon	34422851	34423010	.	-	.	ID=nbis-exon-283475;Parent=PASSSERD08386.9;de=true;minCov=19;pc=1
8	GeMoMa	exon	34424609	34424800	.	-	.	ID=nbis-exon-283476;Parent=PASSSERD08386.9;de=true;minCov=19;pc=1
8	GeMoMa	exon	34425598	34425702	.	-	.	ID=nbis-exon-283477;Parent=PASSSERD08386.9;de=true;minCov=19;pc=1
8	GeMoMa	exon	34426021	34426124	.	-	.	ID=nbis-exon-283478;Parent=PASSSERD08386.9;de=true;minCov=19;pc=1
8	GeMoMa	CDS	34391851	34391894	.	-	2	ID=cds-258433;Parent=PASSSERD08386.9;ae=true;minCov=1445;pc=1
8	GeMoMa	CDS	34393863	34393944	.	-	0	ID=cds-258432;Parent=PASSSERD08386.9;ae=true;de=true;minCov=950;pc=1
8	GeMoMa	CDS	34394107	34394280	.	-	0	ID=cds-258431;Parent=PASSSERD08386.9;ae=true;de=true;minCov=864;pc=1
8	GeMoMa	CDS	34396903	34397059	.	-	1	ID=cds-258430;Parent=PASSSERD08386.9;ae=true;de=true;minCov=992;pc=1
8	GeMoMa	CDS	34397642	34397859	.	-	0	ID=cds-258429;Parent=PASSSERD08386.9;ae=true;de=true;minCov=887;pc=1
8	GeMoMa	CDS	34398061	34398138	.	-	0	ID=cds-258428;Parent=PASSSERD08386.9;ae=true;de=true;minCov=832;pc=1
8	GeMoMa	CDS	34398550	34398755	.	-	2	ID=cds-258427;Parent=PASSSERD08386.9;ae=true;de=true;minCov=877;pc=1
8	GeMoMa	CDS	34398915	34399065	.	-	0	ID=cds-258426;Parent=PASSSERD08386.9;ae=true;de=true;minCov=1109;pc=1
8	GeMoMa	CDS	34399374	34399751	.	-	0	ID=cds-258425;Parent=PASSSERD08386.9;ae=true;de=true;minCov=983;pc=1
8	GeMoMa	CDS	34400294	34400455	.	-	0	ID=cds-258424;Parent=PASSSERD08386.9;ae=true;de=true;minCov=962;pc=1
8	GeMoMa	CDS	34400733	34400868	.	-	1	ID=cds-258423;Parent=PASSSERD08386.9;ae=true;de=true;minCov=895;pc=1
8	GeMoMa	CDS	34401359	34401468	.	-	0	ID=cds-258422;Parent=PASSSERD08386.9;ae=true;de=true;minCov=864;pc=1
8	GeMoMa	CDS	34401893	34401982	.	-	0	ID=cds-258421;Parent=PASSSERD08386.9;ae=true;de=true;minCov=774;pc=1
8	GeMoMa	CDS	34402202	34402313	.	-	1	ID=cds-258420;Parent=PASSSERD08386.9;ae=true;de=true;minCov=709;pc=1
8	GeMoMa	CDS	34402396	34402557	.	-	1	ID=cds-258419;Parent=PASSSERD08386.9;ae=true;de=true;minCov=658;pc=1
8	GeMoMa	CDS	34402650	34402810	.	-	0	ID=cds-258418;Parent=PASSSERD08386.9;ae=true;de=true;minCov=624;pc=1
8	GeMoMa	CDS	34403079	34403150	.	-	0	ID=cds-258417;Parent=PASSSERD08386.9;ae=true;de=true;minCov=576;pc=1
8	GeMoMa	CDS	34403309	34403488	.	-	0	ID=cds-258416;Parent=PASSSERD08386.9;ae=true;de=true;minCov=565;pc=1
8	GeMoMa	CDS	34406197	34406360	.	-	2	ID=cds-258415;Parent=PASSSERD08386.9;ae=true;de=true;minCov=568;pc=1
8	GeMoMa	CDS	34406627	34406740	.	-	2	ID=cds-258414;Parent=PASSSERD08386.9;ae=true;de=true;minCov=560;pc=1
8	GeMoMa	CDS	34407452	34407553	.	-	2	ID=cds-258413;Parent=PASSSERD08386.9;ae=true;de=true;minCov=590;pc=1
8	GeMoMa	CDS	34408230	34408350	.	-	0	ID=cds-258412;Parent=PASSSERD08386.9;ae=true;de=true;minCov=598;pc=1
8	GeMoMa	CDS	34408631	34408775	.	-	1	ID=cds-258411;Parent=PASSSERD08386.9;ae=true;de=true;minCov=461;pc=1
8	GeMoMa	CDS	34408976	34409203	.	-	1	ID=cds-258410;Parent=PASSSERD08386.9;ae=true;de=true;minCov=552;pc=1
8	GeMoMa	CDS	34409769	34409900	.	-	1	ID=cds-258409;Parent=PASSSERD08386.9;ae=true;de=true;minCov=378;pc=1
8	GeMoMa	CDS	34410018	34410181	.	-	0	ID=cds-258408;Parent=PASSSERD08386.9;ae=true;de=true;minCov=322;pc=1
8	GeMoMa	CDS	34410929	34411072	.	-	0	ID=cds-258407;Parent=PASSSERD08386.9;ae=true;de=true;minCov=475;pc=1
8	GeMoMa	CDS	34411216	34411334	.	-	2	ID=cds-258406;Parent=PASSSERD08386.9;ae=true;de=true;minCov=407;pc=1
8	GeMoMa	CDS	34412266	34412410	.	-	0	ID=cds-258405;Parent=PASSSERD08386.9;ae=true;de=true;minCov=403;pc=1
8	GeMoMa	CDS	34412645	34412818	.	-	0	ID=cds-258404;Parent=PASSSERD08386.9;ae=true;de=true;minCov=355;pc=1
8	GeMoMa	CDS	34413643	34413723	.	-	0	ID=cds-258403;Parent=PASSSERD08386.9;ae=true;de=true;minCov=429;pc=1
8	GeMoMa	CDS	34414150	34414379	.	-	2	ID=cds-258402;Parent=PASSSERD08386.9;ae=true;de=true;minCov=408;pc=1
8	GeMoMa	CDS	34415012	34415138	.	-	0	ID=cds-258401;Parent=PASSSERD08386.9;ae=true;de=true;minCov=347;pc=1
8	GeMoMa	CDS	34415529	34415660	.	-	0	ID=cds-258400;Parent=PASSSERD08386.9;ae=true;de=true;minCov=216;pc=1
8	GeMoMa	CDS	34416412	34416548	.	-	2	ID=cds-258399;Parent=PASSSERD08386.9;ae=true;de=true;minCov=288;pc=1
8	GeMoMa	CDS	34418470	34418569	.	-	0	ID=cds-258398;Parent=PASSSERD08386.9;ae=true;de=true;minCov=292;pc=1
8	GeMoMa	CDS	34418855	34419001	.	-	0	ID=cds-258397;Parent=PASSSERD08386.9;ae=true;de=true;minCov=308;pc=1
8	GeMoMa	CDS	34420886	34421140	.	-	0	ID=cds-258396;Parent=PASSSERD08386.9;ae=true;de=true;minCov=276;pc=1
8	GeMoMa	CDS	34421730	34421840	.	-	0	ID=cds-258395;Parent=PASSSERD08386.9;ae=true;de=true;minCov=444;pc=1
8	GeMoMa	CDS	34422120	34422295	.	-	2	ID=cds-258394;Parent=PASSSERD08386.9;ae=true;de=true;minCov=315;pc=1
8	GeMoMa	CDS	34422851	34423010	.	-	0	ID=cds-258393;Parent=PASSSERD08386.9;ae=true;de=true;minCov=332;pc=1
8	GeMoMa	CDS	34424609	34424800	.	-	0	ID=cds-258392;Parent=PASSSERD08386.9;ae=true;de=true;minCov=376;pc=1
8	GeMoMa	CDS	34425598	34425702	.	-	0	ID=cds-258391;Parent=PASSSERD08386.9;ae=true;de=true;minCov=144;pc=1
8	GeMoMa	CDS	34426021	34426119	.	-	0	ID=cds-258390;Parent=PASSSERD08386.9;de=true;minCov=19;pc=1
8	AnnotationFinalizer_	five_prime_UTR	34426120	34426124	.	-	.	ID=five_prime_utr-33041;Parent=PASSSERD08386.9
8	AnnotationFinalizer_	three_prime_UTR	34391281	34391850	.	-	.	ID=three_prime_utr-26499;Parent=PASSSERD08386.9
8	GeMoMa	mRNA	34391281	34431786	11607	-	.	ID=PASSSERD08386.3;Parent=PASSSERD08386;aa=2419;avgCov=610.0014;bestScore=11607;ce=44;evidence=1;iAA=0.9316;lpm=2003;maxGap=69;maxScore=12116;minCov=0;minSplitReads=139;nps=0;oldID=pyrgi_rna-XM_041485063.1_R0;pAA=0.9452;prediction=0;raa=2314;rce=44;ref-gene=pyrgi_gene-MED12;start=M;stop=*;sumWeight=1.0;tae=1;tde=1;tie=1;tpc=0.9774
8	GeMoMa	exon	34391281	34391894	.	-	.	ID=nbis-exon-283168;Parent=PASSSERD08386.3;de=true;minCov=0;pc=0.8121
8	GeMoMa	exon	34393863	34393944	.	-	.	ID=nbis-exon-283169;Parent=PASSSERD08386.3;de=true;minCov=0;pc=0.8121
8	GeMoMa	exon	34394107	34394283	.	-	.	ID=nbis-exon-283170;Parent=PASSSERD08386.3;de=true;minCov=0;pc=0.8121
8	GeMoMa	exon	34396903	34397059	.	-	.	ID=nbis-exon-283171;Parent=PASSSERD08386.3;de=true;minCov=0;pc=0.8121
8	GeMoMa	exon	34397642	34397859	.	-	.	ID=nbis-exon-283172;Parent=PASSSERD08386.3;de=true;minCov=0;pc=0.8121
8	GeMoMa	exon	34398061	34398141	.	-	.	ID=nbis-exon-283173;Parent=PASSSERD08386.3;de=true;minCov=0;pc=0.8121
8	GeMoMa	exon	34398550	34398755	.	-	.	ID=nbis-exon-283174;Parent=PASSSERD08386.3;de=true;minCov=0;pc=0.8121
8	GeMoMa	exon	34398915	34399065	.	-	.	ID=nbis-exon-283175;Parent=PASSSERD08386.3;de=true;minCov=0;pc=0.8121
8	GeMoMa	exon	34399374	34399751	.	-	.	ID=nbis-exon-283176;Parent=PASSSERD08386.3;de=true;minCov=0;pc=0.8121
8	GeMoMa	exon	34400294	34400455	.	-	.	ID=nbis-exon-283177;Parent=PASSSERD08386.3;de=true;minCov=0;pc=0.8121
8	GeMoMa	exon	34400733	34400868	.	-	.	ID=nbis-exon-283178;Parent=PASSSERD08386.3;de=true;minCov=0;pc=0.8121
8	GeMoMa	exon	34401359	34401468	.	-	.	ID=nbis-exon-283179;Parent=PASSSERD08386.3;de=true;minCov=0;pc=0.8121
8	GeMoMa	exon	34401893	34401982	.	-	.	ID=nbis-exon-283180;Parent=PASSSERD08386.3;de=true;minCov=0;pc=0.8121
8	GeMoMa	exon	34402202	34402313	.	-	.	ID=nbis-exon-283181;Parent=PASSSERD08386.3;de=true;minCov=0;pc=0.8121
8	GeMoMa	exon	34402396	34402557	.	-	.	ID=nbis-exon-283182;Parent=PASSSERD08386.3;de=true;minCov=0;pc=0.8121
8	GeMoMa	exon	34402650	34402810	.	-	.	ID=nbis-exon-283183;Parent=PASSSERD08386.3;de=true;minCov=0;pc=0.8121
8	GeMoMa	exon	34403079	34403150	.	-	.	ID=nbis-exon-283184;Parent=PASSSERD08386.3;de=true;minCov=0;pc=0.8121
8	GeMoMa	exon	34403309	34403488	.	-	.	ID=nbis-exon-283185;Parent=PASSSERD08386.3;de=true;minCov=0;pc=0.8121
8	GeMoMa	exon	34406197	34406360	.	-	.	ID=nbis-exon-283186;Parent=PASSSERD08386.3;de=true;minCov=0;pc=0.8121
8	GeMoMa	exon	34406627	34406740	.	-	.	ID=nbis-exon-283187;Parent=PASSSERD08386.3;de=true;minCov=0;pc=0.8121
8	GeMoMa	exon	34407452	34407553	.	-	.	ID=nbis-exon-283188;Parent=PASSSERD08386.3;de=true;minCov=0;pc=0.8121
8	GeMoMa	exon	34408230	34408350	.	-	.	ID=nbis-exon-283189;Parent=PASSSERD08386.3;de=true;minCov=0;pc=0.8121
8	GeMoMa	exon	34408631	34408775	.	-	.	ID=nbis-exon-283190;Parent=PASSSERD08386.3;de=true;minCov=0;pc=0.8121
8	GeMoMa	exon	34408976	34409203	.	-	.	ID=nbis-exon-283191;Parent=PASSSERD08386.3;de=true;minCov=0;pc=0.8121
8	GeMoMa	exon	34409769	34409900	.	-	.	ID=nbis-exon-283192;Parent=PASSSERD08386.3;de=true;minCov=0;pc=0.8121
8	GeMoMa	exon	34410018	34410181	.	-	.	ID=nbis-exon-283193;Parent=PASSSERD08386.3;de=true;minCov=0;pc=0.8121
8	GeMoMa	exon	34410929	34411072	.	-	.	ID=nbis-exon-283194;Parent=PASSSERD08386.3;de=true;minCov=0;pc=0.8121
8	GeMoMa	exon	34411216	34411334	.	-	.	ID=nbis-exon-283195;Parent=PASSSERD08386.3;de=true;minCov=0;pc=0.8121
8	GeMoMa	exon	34412266	34412410	.	-	.	ID=nbis-exon-283196;Parent=PASSSERD08386.3;de=true;minCov=0;pc=0.8121
8	GeMoMa	exon	34412645	34412818	.	-	.	ID=nbis-exon-283197;Parent=PASSSERD08386.3;de=true;minCov=0;pc=0.8121
8	GeMoMa	exon	34413643	34413723	.	-	.	ID=nbis-exon-283198;Parent=PASSSERD08386.3;de=true;minCov=0;pc=0.8121
8	GeMoMa	exon	34414150	34414379	.	-	.	ID=nbis-exon-283199;Parent=PASSSERD08386.3;de=true;minCov=0;pc=0.8121
8	GeMoMa	exon	34415012	34415138	.	-	.	ID=nbis-exon-283200;Parent=PASSSERD08386.3;de=true;minCov=0;pc=0.8121
8	GeMoMa	exon	34415529	34415660	.	-	.	ID=nbis-exon-283201;Parent=PASSSERD08386.3;de=true;minCov=0;pc=0.8121
8	GeMoMa	exon	34416412	34416548	.	-	.	ID=nbis-exon-283202;Parent=PASSSERD08386.3;de=true;minCov=0;pc=0.8121
8	GeMoMa	exon	34418470	34418569	.	-	.	ID=nbis-exon-283203;Parent=PASSSERD08386.3;de=true;minCov=0;pc=0.8121
8	GeMoMa	exon	34418855	34419001	.	-	.	ID=nbis-exon-283204;Parent=PASSSERD08386.3;de=true;minCov=0;pc=0.8121
8	GeMoMa	exon	34420886	34421140	.	-	.	ID=nbis-exon-283205;Parent=PASSSERD08386.3;de=true;minCov=0;pc=0.8121
8	GeMoMa	exon	34421730	34421840	.	-	.	ID=nbis-exon-283206;Parent=PASSSERD08386.3;de=true;minCov=0;pc=0.8121
8	GeMoMa	exon	34422120	34422295	.	-	.	ID=nbis-exon-283207;Parent=PASSSERD08386.3;de=true;minCov=0;pc=0.8121
8	GeMoMa	exon	34422851	34423010	.	-	.	ID=nbis-exon-283208;Parent=PASSSERD08386.3;de=true;minCov=0;pc=0.8121
8	GeMoMa	exon	34424609	34424800	.	-	.	ID=nbis-exon-283209;Parent=PASSSERD08386.3;de=true;minCov=0;pc=0.8121
8	GeMoMa	exon	34425598	34425702	.	-	.	ID=nbis-exon-283210;Parent=PASSSERD08386.3;de=true;minCov=0;pc=0.8121
8	GeMoMa	exon	34426021	34427193	.	-	.	ID=nbis-exon-283211;Parent=PASSSERD08386.3;de=true;minCov=0;pc=0.8121
8	GeMoMa	exon	34427239	34431786	.	-	.	ID=nbis-exon-283212;Parent=PASSSERD08386.3;de=true;minCov=0;pc=0.8121
8	GeMoMa	CDS	34391851	34391894	.	-	2	ID=cds-258170;Parent=PASSSERD08386.3;ae=true;minCov=1445;pc=1
8	GeMoMa	CDS	34393863	34393944	.	-	0	ID=cds-258169;Parent=PASSSERD08386.3;ae=true;de=true;minCov=950;pc=1
8	GeMoMa	CDS	34394107	34394283	.	-	0	ID=cds-258168;Parent=PASSSERD08386.3;ae=true;de=true;minCov=718;pc=1
8	GeMoMa	CDS	34396903	34397059	.	-	1	ID=cds-258167;Parent=PASSSERD08386.3;ae=true;de=true;minCov=992;pc=1
8	GeMoMa	CDS	34397642	34397859	.	-	0	ID=cds-258166;Parent=PASSSERD08386.3;ae=true;de=true;minCov=887;pc=1
8	GeMoMa	CDS	34398061	34398141	.	-	0	ID=cds-258165;Parent=PASSSERD08386.3;ae=true;de=true;minCov=822;pc=1
8	GeMoMa	CDS	34398550	34398755	.	-	2	ID=cds-258164;Parent=PASSSERD08386.3;ae=true;de=true;minCov=877;pc=1
8	GeMoMa	CDS	34398915	34399065	.	-	0	ID=cds-258163;Parent=PASSSERD08386.3;ae=true;de=true;minCov=1109;pc=1
8	GeMoMa	CDS	34399374	34399751	.	-	0	ID=cds-258162;Parent=PASSSERD08386.3;ae=true;de=true;minCov=983;pc=1
8	GeMoMa	CDS	34400294	34400455	.	-	0	ID=cds-258161;Parent=PASSSERD08386.3;ae=true;de=true;minCov=962;pc=1
8	GeMoMa	CDS	34400733	34400868	.	-	1	ID=cds-258160;Parent=PASSSERD08386.3;ae=true;de=true;minCov=895;pc=1
8	GeMoMa	CDS	34401359	34401468	.	-	0	ID=cds-258159;Parent=PASSSERD08386.3;ae=true;de=true;minCov=864;pc=1
8	GeMoMa	CDS	34401893	34401982	.	-	0	ID=cds-258158;Parent=PASSSERD08386.3;ae=true;de=true;minCov=774;pc=1
8	GeMoMa	CDS	34402202	34402313	.	-	1	ID=cds-258157;Parent=PASSSERD08386.3;ae=true;de=true;minCov=709;pc=1
8	GeMoMa	CDS	34402396	34402557	.	-	1	ID=cds-258156;Parent=PASSSERD08386.3;ae=true;de=true;minCov=658;pc=1
8	GeMoMa	CDS	34402650	34402810	.	-	0	ID=cds-258155;Parent=PASSSERD08386.3;ae=true;de=true;minCov=624;pc=1
8	GeMoMa	CDS	34403079	34403150	.	-	0	ID=cds-258154;Parent=PASSSERD08386.3;ae=true;de=true;minCov=576;pc=1
8	GeMoMa	CDS	34403309	34403488	.	-	0	ID=cds-258153;Parent=PASSSERD08386.3;ae=true;de=true;minCov=565;pc=1
8	GeMoMa	CDS	34406197	34406360	.	-	2	ID=cds-258152;Parent=PASSSERD08386.3;ae=true;de=true;minCov=568;pc=1
8	GeMoMa	CDS	34406627	34406740	.	-	2	ID=cds-258151;Parent=PASSSERD08386.3;ae=true;de=true;minCov=560;pc=1
8	GeMoMa	CDS	34407452	34407553	.	-	2	ID=cds-258150;Parent=PASSSERD08386.3;ae=true;de=true;minCov=590;pc=1
8	GeMoMa	CDS	34408230	34408350	.	-	0	ID=cds-258149;Parent=PASSSERD08386.3;ae=true;de=true;minCov=598;pc=1
8	GeMoMa	CDS	34408631	34408775	.	-	1	ID=cds-258148;Parent=PASSSERD08386.3;ae=true;de=true;minCov=461;pc=1
8	GeMoMa	CDS	34408976	34409203	.	-	1	ID=cds-258147;Parent=PASSSERD08386.3;ae=true;de=true;minCov=552;pc=1
8	GeMoMa	CDS	34409769	34409900	.	-	1	ID=cds-258146;Parent=PASSSERD08386.3;ae=true;de=true;minCov=378;pc=1
8	GeMoMa	CDS	34410018	34410181	.	-	0	ID=cds-258145;Parent=PASSSERD08386.3;ae=true;de=true;minCov=322;pc=1
8	GeMoMa	CDS	34410929	34411072	.	-	0	ID=cds-258144;Parent=PASSSERD08386.3;ae=true;de=true;minCov=475;pc=1
8	GeMoMa	CDS	34411216	34411334	.	-	2	ID=cds-258143;Parent=PASSSERD08386.3;ae=true;de=true;minCov=407;pc=1
8	GeMoMa	CDS	34412266	34412410	.	-	0	ID=cds-258142;Parent=PASSSERD08386.3;ae=true;de=true;minCov=403;pc=1
8	GeMoMa	CDS	34412645	34412818	.	-	0	ID=cds-258141;Parent=PASSSERD08386.3;ae=true;de=true;minCov=355;pc=1
8	GeMoMa	CDS	34413643	34413723	.	-	0	ID=cds-258140;Parent=PASSSERD08386.3;ae=true;de=true;minCov=429;pc=1
8	GeMoMa	CDS	34414150	34414379	.	-	2	ID=cds-258139;Parent=PASSSERD08386.3;ae=true;de=true;minCov=408;pc=1
8	GeMoMa	CDS	34415012	34415138	.	-	0	ID=cds-258138;Parent=PASSSERD08386.3;ae=true;de=true;minCov=347;pc=1
8	GeMoMa	CDS	34415529	34415660	.	-	0	ID=cds-258137;Parent=PASSSERD08386.3;ae=true;de=true;minCov=216;pc=1
8	GeMoMa	CDS	34416412	34416548	.	-	2	ID=cds-258136;Parent=PASSSERD08386.3;ae=true;de=true;minCov=288;pc=1
8	GeMoMa	CDS	34418470	34418569	.	-	0	ID=cds-258135;Parent=PASSSERD08386.3;ae=true;de=true;minCov=292;pc=1
8	GeMoMa	CDS	34418855	34419001	.	-	0	ID=cds-258134;Parent=PASSSERD08386.3;ae=true;de=true;minCov=308;pc=1
8	GeMoMa	CDS	34420886	34421140	.	-	0	ID=cds-258133;Parent=PASSSERD08386.3;ae=true;de=true;minCov=276;pc=1
8	GeMoMa	CDS	34421730	34421840	.	-	0	ID=cds-258132;Parent=PASSSERD08386.3;ae=true;de=true;minCov=444;pc=1
8	GeMoMa	CDS	34422120	34422295	.	-	2	ID=cds-258131;Parent=PASSSERD08386.3;ae=true;de=true;minCov=315;pc=1
8	GeMoMa	CDS	34422851	34423010	.	-	0	ID=cds-258130;Parent=PASSSERD08386.3;ae=true;de=true;minCov=332;pc=1
8	GeMoMa	CDS	34424609	34424800	.	-	0	ID=cds-258129;Parent=PASSSERD08386.3;ae=true;de=true;minCov=376;pc=1
8	GeMoMa	CDS	34425598	34425702	.	-	0	ID=cds-258128;Parent=PASSSERD08386.3;ae=true;de=true;minCov=144;pc=1
8	GeMoMa	CDS	34426021	34426893	.	-	0	ID=cds-258127;Parent=PASSSERD08386.3;de=true;minCov=0;pc=0.8121
8	AnnotationFinalizer_	five_prime_UTR	34426894	34427193	.	-	.	ID=five_prime_utr-33032;Parent=PASSSERD08386.3
8	AnnotationFinalizer_	five_prime_UTR	34427239	34431786	.	-	.	ID=five_prime_utr-33031;Parent=PASSSERD08386.3
8	AnnotationFinalizer_	three_prime_UTR	34391281	34391850	.	-	.	ID=three_prime_utr-26493;Parent=PASSSERD08386.3
8	GeMoMa	mRNA	34391281	34431786	11583	-	.	ID=PASSSERD08386.4;Parent=PASSSERD08386;aa=2418;avgCov=609.9566;bestScore=11583;ce=44;evidence=1;iAA=0.9285;lpm=2003;maxGap=69;maxScore=12151;minCov=0;minSplitReads=139;nps=0;oldID=pyrgi_rna-XM_041485062.1_R0;pAA=0.942;prediction=0;raa=2321;rce=44;ref-gene=pyrgi_gene-MED12;start=M;stop=*;sumWeight=1.0;tae=1;tde=1;tie=1;tpc=0.9774
8	GeMoMa	exon	34391281	34391894	.	-	.	ID=nbis-exon-283213;Parent=PASSSERD08386.4;de=true;minCov=0;pc=0.8121
8	GeMoMa	exon	34393863	34393944	.	-	.	ID=nbis-exon-283214;Parent=PASSSERD08386.4;de=true;minCov=0;pc=0.8121
8	GeMoMa	exon	34394107	34394280	.	-	.	ID=nbis-exon-283215;Parent=PASSSERD08386.4;de=true;minCov=0;pc=0.8121
8	GeMoMa	exon	34396903	34397059	.	-	.	ID=nbis-exon-283216;Parent=PASSSERD08386.4;de=true;minCov=0;pc=0.8121
8	GeMoMa	exon	34397642	34397859	.	-	.	ID=nbis-exon-283217;Parent=PASSSERD08386.4;de=true;minCov=0;pc=0.8121
8	GeMoMa	exon	34398061	34398141	.	-	.	ID=nbis-exon-283218;Parent=PASSSERD08386.4;de=true;minCov=0;pc=0.8121
8	GeMoMa	exon	34398550	34398755	.	-	.	ID=nbis-exon-283219;Parent=PASSSERD08386.4;de=true;minCov=0;pc=0.8121
8	GeMoMa	exon	34398915	34399065	.	-	.	ID=nbis-exon-283220;Parent=PASSSERD08386.4;de=true;minCov=0;pc=0.8121
8	GeMoMa	exon	34399374	34399751	.	-	.	ID=nbis-exon-283221;Parent=PASSSERD08386.4;de=true;minCov=0;pc=0.8121
8	GeMoMa	exon	34400294	34400455	.	-	.	ID=nbis-exon-283222;Parent=PASSSERD08386.4;de=true;minCov=0;pc=0.8121
8	GeMoMa	exon	34400733	34400868	.	-	.	ID=nbis-exon-283223;Parent=PASSSERD08386.4;de=true;minCov=0;pc=0.8121
8	GeMoMa	exon	34401359	34401468	.	-	.	ID=nbis-exon-283224;Parent=PASSSERD08386.4;de=true;minCov=0;pc=0.8121
8	GeMoMa	exon	34401893	34401982	.	-	.	ID=nbis-exon-283225;Parent=PASSSERD08386.4;de=true;minCov=0;pc=0.8121
8	GeMoMa	exon	34402202	34402313	.	-	.	ID=nbis-exon-283226;Parent=PASSSERD08386.4;de=true;minCov=0;pc=0.8121
8	GeMoMa	exon	34402396	34402557	.	-	.	ID=nbis-exon-283227;Parent=PASSSERD08386.4;de=true;minCov=0;pc=0.8121
8	GeMoMa	exon	34402650	34402810	.	-	.	ID=nbis-exon-283228;Parent=PASSSERD08386.4;de=true;minCov=0;pc=0.8121
8	GeMoMa	exon	34403079	34403150	.	-	.	ID=nbis-exon-283229;Parent=PASSSERD08386.4;de=true;minCov=0;pc=0.8121
8	GeMoMa	exon	34403309	34403488	.	-	.	ID=nbis-exon-283230;Parent=PASSSERD08386.4;de=true;minCov=0;pc=0.8121
8	GeMoMa	exon	34406197	34406360	.	-	.	ID=nbis-exon-283231;Parent=PASSSERD08386.4;de=true;minCov=0;pc=0.8121
8	GeMoMa	exon	34406627	34406740	.	-	.	ID=nbis-exon-283232;Parent=PASSSERD08386.4;de=true;minCov=0;pc=0.8121
8	GeMoMa	exon	34407452	34407553	.	-	.	ID=nbis-exon-283233;Parent=PASSSERD08386.4;de=true;minCov=0;pc=0.8121
8	GeMoMa	exon	34408230	34408350	.	-	.	ID=nbis-exon-283234;Parent=PASSSERD08386.4;de=true;minCov=0;pc=0.8121
8	GeMoMa	exon	34408631	34408775	.	-	.	ID=nbis-exon-283235;Parent=PASSSERD08386.4;de=true;minCov=0;pc=0.8121
8	GeMoMa	exon	34408976	34409203	.	-	.	ID=nbis-exon-283236;Parent=PASSSERD08386.4;de=true;minCov=0;pc=0.8121
8	GeMoMa	exon	34409769	34409900	.	-	.	ID=nbis-exon-283237;Parent=PASSSERD08386.4;de=true;minCov=0;pc=0.8121
8	GeMoMa	exon	34410018	34410181	.	-	.	ID=nbis-exon-283238;Parent=PASSSERD08386.4;de=true;minCov=0;pc=0.8121
8	GeMoMa	exon	34410929	34411072	.	-	.	ID=nbis-exon-283239;Parent=PASSSERD08386.4;de=true;minCov=0;pc=0.8121
8	GeMoMa	exon	34411216	34411334	.	-	.	ID=nbis-exon-283240;Parent=PASSSERD08386.4;de=true;minCov=0;pc=0.8121
8	GeMoMa	exon	34412266	34412410	.	-	.	ID=nbis-exon-283241;Parent=PASSSERD08386.4;de=true;minCov=0;pc=0.8121
8	GeMoMa	exon	34412645	34412818	.	-	.	ID=nbis-exon-283242;Parent=PASSSERD08386.4;de=true;minCov=0;pc=0.8121
8	GeMoMa	exon	34413643	34413723	.	-	.	ID=nbis-exon-283243;Parent=PASSSERD08386.4;de=true;minCov=0;pc=0.8121
8	GeMoMa	exon	34414150	34414379	.	-	.	ID=nbis-exon-283244;Parent=PASSSERD08386.4;de=true;minCov=0;pc=0.8121
8	GeMoMa	exon	34415012	34415138	.	-	.	ID=nbis-exon-283245;Parent=PASSSERD08386.4;de=true;minCov=0;pc=0.8121
8	GeMoMa	exon	34415529	34415660	.	-	.	ID=nbis-exon-283246;Parent=PASSSERD08386.4;de=true;minCov=0;pc=0.8121
8	GeMoMa	exon	34416412	34416548	.	-	.	ID=nbis-exon-283247;Parent=PASSSERD08386.4;de=true;minCov=0;pc=0.8121
8	GeMoMa	exon	34418470	34418569	.	-	.	ID=nbis-exon-283248;Parent=PASSSERD08386.4;de=true;minCov=0;pc=0.8121
8	GeMoMa	exon	34418855	34419001	.	-	.	ID=nbis-exon-283249;Parent=PASSSERD08386.4;de=true;minCov=0;pc=0.8121
8	GeMoMa	exon	34420886	34421140	.	-	.	ID=nbis-exon-283250;Parent=PASSSERD08386.4;de=true;minCov=0;pc=0.8121
8	GeMoMa	exon	34421730	34421840	.	-	.	ID=nbis-exon-283251;Parent=PASSSERD08386.4;de=true;minCov=0;pc=0.8121
8	GeMoMa	exon	34422120	34422295	.	-	.	ID=nbis-exon-283252;Parent=PASSSERD08386.4;de=true;minCov=0;pc=0.8121
8	GeMoMa	exon	34422851	34423010	.	-	.	ID=nbis-exon-283253;Parent=PASSSERD08386.4;de=true;minCov=0;pc=0.8121
8	GeMoMa	exon	34424609	34424800	.	-	.	ID=nbis-exon-283254;Parent=PASSSERD08386.4;de=true;minCov=0;pc=0.8121
8	GeMoMa	exon	34425598	34425702	.	-	.	ID=nbis-exon-283255;Parent=PASSSERD08386.4;de=true;minCov=0;pc=0.8121
8	GeMoMa	exon	34426021	34427193	.	-	.	ID=nbis-exon-283256;Parent=PASSSERD08386.4;de=true;minCov=0;pc=0.8121
8	GeMoMa	exon	34427239	34431786	.	-	.	ID=nbis-exon-283257;Parent=PASSSERD08386.4;de=true;minCov=0;pc=0.8121
8	GeMoMa	CDS	34391851	34391894	.	-	2	ID=cds-258214;Parent=PASSSERD08386.4;ae=true;minCov=1445;pc=1
8	GeMoMa	CDS	34393863	34393944	.	-	0	ID=cds-258213;Parent=PASSSERD08386.4;ae=true;de=true;minCov=950;pc=1
8	GeMoMa	CDS	34394107	34394280	.	-	0	ID=cds-258212;Parent=PASSSERD08386.4;ae=true;de=true;minCov=864;pc=1
8	GeMoMa	CDS	34396903	34397059	.	-	1	ID=cds-258211;Parent=PASSSERD08386.4;ae=true;de=true;minCov=992;pc=1
8	GeMoMa	CDS	34397642	34397859	.	-	0	ID=cds-258210;Parent=PASSSERD08386.4;ae=true;de=true;minCov=887;pc=1
8	GeMoMa	CDS	34398061	34398141	.	-	0	ID=cds-258209;Parent=PASSSERD08386.4;ae=true;de=true;minCov=822;pc=1
8	GeMoMa	CDS	34398550	34398755	.	-	2	ID=cds-258208;Parent=PASSSERD08386.4;ae=true;de=true;minCov=877;pc=1
8	GeMoMa	CDS	34398915	34399065	.	-	0	ID=cds-258207;Parent=PASSSERD08386.4;ae=true;de=true;minCov=1109;pc=1
8	GeMoMa	CDS	34399374	34399751	.	-	0	ID=cds-258206;Parent=PASSSERD08386.4;ae=true;de=true;minCov=983;pc=1
8	GeMoMa	CDS	34400294	34400455	.	-	0	ID=cds-258205;Parent=PASSSERD08386.4;ae=true;de=true;minCov=962;pc=1
8	GeMoMa	CDS	34400733	34400868	.	-	1	ID=cds-258204;Parent=PASSSERD08386.4;ae=true;de=true;minCov=895;pc=1
8	GeMoMa	CDS	34401359	34401468	.	-	0	ID=cds-258203;Parent=PASSSERD08386.4;ae=true;de=true;minCov=864;pc=1
8	GeMoMa	CDS	34401893	34401982	.	-	0	ID=cds-258202;Parent=PASSSERD08386.4;ae=true;de=true;minCov=774;pc=1
8	GeMoMa	CDS	34402202	34402313	.	-	1	ID=cds-258201;Parent=PASSSERD08386.4;ae=true;de=true;minCov=709;pc=1
8	GeMoMa	CDS	34402396	34402557	.	-	1	ID=cds-258200;Parent=PASSSERD08386.4;ae=true;de=true;minCov=658;pc=1
8	GeMoMa	CDS	34402650	34402810	.	-	0	ID=cds-258199;Parent=PASSSERD08386.4;ae=true;de=true;minCov=624;pc=1
8	GeMoMa	CDS	34403079	34403150	.	-	0	ID=cds-258198;Parent=PASSSERD08386.4;ae=true;de=true;minCov=576;pc=1
8	GeMoMa	CDS	34403309	34403488	.	-	0	ID=cds-258197;Parent=PASSSERD08386.4;ae=true;de=true;minCov=565;pc=1
8	GeMoMa	CDS	34406197	34406360	.	-	2	ID=cds-258196;Parent=PASSSERD08386.4;ae=true;de=true;minCov=568;pc=1
8	GeMoMa	CDS	34406627	34406740	.	-	2	ID=cds-258195;Parent=PASSSERD08386.4;ae=true;de=true;minCov=560;pc=1
8	GeMoMa	CDS	34407452	34407553	.	-	2	ID=cds-258194;Parent=PASSSERD08386.4;ae=true;de=true;minCov=590;pc=1
8	GeMoMa	CDS	34408230	34408350	.	-	0	ID=cds-258193;Parent=PASSSERD08386.4;ae=true;de=true;minCov=598;pc=1
8	GeMoMa	CDS	34408631	34408775	.	-	1	ID=cds-258192;Parent=PASSSERD08386.4;ae=true;de=true;minCov=461;pc=1
8	GeMoMa	CDS	34408976	34409203	.	-	1	ID=cds-258191;Parent=PASSSERD08386.4;ae=true;de=true;minCov=552;pc=1
8	GeMoMa	CDS	34409769	34409900	.	-	1	ID=cds-258190;Parent=PASSSERD08386.4;ae=true;de=true;minCov=378;pc=1
8	GeMoMa	CDS	34410018	34410181	.	-	0	ID=cds-258189;Parent=PASSSERD08386.4;ae=true;de=true;minCov=322;pc=1
8	GeMoMa	CDS	34410929	34411072	.	-	0	ID=cds-258188;Parent=PASSSERD08386.4;ae=true;de=true;minCov=475;pc=1
8	GeMoMa	CDS	34411216	34411334	.	-	2	ID=cds-258187;Parent=PASSSERD08386.4;ae=true;de=true;minCov=407;pc=1
8	GeMoMa	CDS	34412266	34412410	.	-	0	ID=cds-258186;Parent=PASSSERD08386.4;ae=true;de=true;minCov=403;pc=1
8	GeMoMa	CDS	34412645	34412818	.	-	0	ID=cds-258185;Parent=PASSSERD08386.4;ae=true;de=true;minCov=355;pc=1
8	GeMoMa	CDS	34413643	34413723	.	-	0	ID=cds-258184;Parent=PASSSERD08386.4;ae=true;de=true;minCov=429;pc=1
8	GeMoMa	CDS	34414150	34414379	.	-	2	ID=cds-258183;Parent=PASSSERD08386.4;ae=true;de=true;minCov=408;pc=1
8	GeMoMa	CDS	34415012	34415138	.	-	0	ID=cds-258182;Parent=PASSSERD08386.4;ae=true;de=true;minCov=347;pc=1
8	GeMoMa	CDS	34415529	34415660	.	-	0	ID=cds-258181;Parent=PASSSERD08386.4;ae=true;de=true;minCov=216;pc=1
8	GeMoMa	CDS	34416412	34416548	.	-	2	ID=cds-258180;Parent=PASSSERD08386.4;ae=true;de=true;minCov=288;pc=1
8	GeMoMa	CDS	34418470	34418569	.	-	0	ID=cds-258179;Parent=PASSSERD08386.4;ae=true;de=true;minCov=292;pc=1
8	GeMoMa	CDS	34418855	34419001	.	-	0	ID=cds-258178;Parent=PASSSERD08386.4;ae=true;de=true;minCov=308;pc=1
8	GeMoMa	CDS	34420886	34421140	.	-	0	ID=cds-258177;Parent=PASSSERD08386.4;ae=true;de=true;minCov=276;pc=1
8	GeMoMa	CDS	34421730	34421840	.	-	0	ID=cds-258176;Parent=PASSSERD08386.4;ae=true;de=true;minCov=444;pc=1
8	GeMoMa	CDS	34422120	34422295	.	-	2	ID=cds-258175;Parent=PASSSERD08386.4;ae=true;de=true;minCov=315;pc=1
8	GeMoMa	CDS	34422851	34423010	.	-	0	ID=cds-258174;Parent=PASSSERD08386.4;ae=true;de=true;minCov=332;pc=1
8	GeMoMa	CDS	34424609	34424800	.	-	0	ID=cds-258173;Parent=PASSSERD08386.4;ae=true;de=true;minCov=376;pc=1
8	GeMoMa	CDS	34425598	34425702	.	-	0	ID=cds-258172;Parent=PASSSERD08386.4;ae=true;de=true;minCov=144;pc=1
8	GeMoMa	CDS	34426021	34426893	.	-	0	ID=cds-258171;Parent=PASSSERD08386.4;de=true;minCov=0;pc=0.8121
8	AnnotationFinalizer_	five_prime_UTR	34426894	34427193	.	-	.	ID=five_prime_utr-33034;Parent=PASSSERD08386.4
8	AnnotationFinalizer_	five_prime_UTR	34427239	34431786	.	-	.	ID=five_prime_utr-33033;Parent=PASSSERD08386.4
8	AnnotationFinalizer_	three_prime_UTR	34391281	34391850	.	-	.	ID=three_prime_utr-26494;Parent=PASSSERD08386.4
8	GeMoMa	mRNA	34391281	34431786	11583	-	.	ID=PASSSERD08386.5;Parent=PASSSERD08386;aa=2418;avgCov=609.9074;bestScore=11583;ce=44;evidence=1;iAA=0.9285;lpm=2002;maxGap=69;maxScore=12151;minCov=0;minSplitReads=39;nps=0;oldID=pyrgi_rna-XM_041485065.1_R0;pAA=0.942;prediction=0;raa=2321;rce=44;ref-gene=pyrgi_gene-MED12;start=M;stop=*;sumWeight=1.0;tae=1;tde=1;tie=1;tpc=0.9774
8	GeMoMa	exon	34391281	34391894	.	-	.	ID=nbis-exon-283258;Parent=PASSSERD08386.5;de=true;minCov=0;pc=0.8121
8	GeMoMa	exon	34393863	34393944	.	-	.	ID=nbis-exon-283259;Parent=PASSSERD08386.5;de=true;minCov=0;pc=0.8121
8	GeMoMa	exon	34394107	34394283	.	-	.	ID=nbis-exon-283260;Parent=PASSSERD08386.5;de=true;minCov=0;pc=0.8121
8	GeMoMa	exon	34396903	34397059	.	-	.	ID=nbis-exon-283261;Parent=PASSSERD08386.5;de=true;minCov=0;pc=0.8121
8	GeMoMa	exon	34397642	34397859	.	-	.	ID=nbis-exon-283262;Parent=PASSSERD08386.5;de=true;minCov=0;pc=0.8121
8	GeMoMa	exon	34398061	34398138	.	-	.	ID=nbis-exon-283263;Parent=PASSSERD08386.5;de=true;minCov=0;pc=0.8121
8	GeMoMa	exon	34398550	34398755	.	-	.	ID=nbis-exon-283264;Parent=PASSSERD08386.5;de=true;minCov=0;pc=0.8121
8	GeMoMa	exon	34398915	34399065	.	-	.	ID=nbis-exon-283265;Parent=PASSSERD08386.5;de=true;minCov=0;pc=0.8121
8	GeMoMa	exon	34399374	34399751	.	-	.	ID=nbis-exon-283266;Parent=PASSSERD08386.5;de=true;minCov=0;pc=0.8121
8	GeMoMa	exon	34400294	34400455	.	-	.	ID=nbis-exon-283267;Parent=PASSSERD08386.5;de=true;minCov=0;pc=0.8121
8	GeMoMa	exon	34400733	34400868	.	-	.	ID=nbis-exon-283268;Parent=PASSSERD08386.5;de=true;minCov=0;pc=0.8121
8	GeMoMa	exon	34401359	34401468	.	-	.	ID=nbis-exon-283269;Parent=PASSSERD08386.5;de=true;minCov=0;pc=0.8121
8	GeMoMa	exon	34401893	34401982	.	-	.	ID=nbis-exon-283270;Parent=PASSSERD08386.5;de=true;minCov=0;pc=0.8121
8	GeMoMa	exon	34402202	34402313	.	-	.	ID=nbis-exon-283271;Parent=PASSSERD08386.5;de=true;minCov=0;pc=0.8121
8	GeMoMa	exon	34402396	34402557	.	-	.	ID=nbis-exon-283272;Parent=PASSSERD08386.5;de=true;minCov=0;pc=0.8121
8	GeMoMa	exon	34402650	34402810	.	-	.	ID=nbis-exon-283273;Parent=PASSSERD08386.5;de=true;minCov=0;pc=0.8121
8	GeMoMa	exon	34403079	34403150	.	-	.	ID=nbis-exon-283274;Parent=PASSSERD08386.5;de=true;minCov=0;pc=0.8121
8	GeMoMa	exon	34403309	34403488	.	-	.	ID=nbis-exon-283275;Parent=PASSSERD08386.5;de=true;minCov=0;pc=0.8121
8	GeMoMa	exon	34406197	34406360	.	-	.	ID=nbis-exon-283276;Parent=PASSSERD08386.5;de=true;minCov=0;pc=0.8121
8	GeMoMa	exon	34406627	34406740	.	-	.	ID=nbis-exon-283277;Parent=PASSSERD08386.5;de=true;minCov=0;pc=0.8121
8	GeMoMa	exon	34407452	34407553	.	-	.	ID=nbis-exon-283278;Parent=PASSSERD08386.5;de=true;minCov=0;pc=0.8121
8	GeMoMa	exon	34408230	34408350	.	-	.	ID=nbis-exon-283279;Parent=PASSSERD08386.5;de=true;minCov=0;pc=0.8121
8	GeMoMa	exon	34408631	34408775	.	-	.	ID=nbis-exon-283280;Parent=PASSSERD08386.5;de=true;minCov=0;pc=0.8121
8	GeMoMa	exon	34408976	34409203	.	-	.	ID=nbis-exon-283281;Parent=PASSSERD08386.5;de=true;minCov=0;pc=0.8121
8	GeMoMa	exon	34409769	34409900	.	-	.	ID=nbis-exon-283282;Parent=PASSSERD08386.5;de=true;minCov=0;pc=0.8121
8	GeMoMa	exon	34410018	34410181	.	-	.	ID=nbis-exon-283283;Parent=PASSSERD08386.5;de=true;minCov=0;pc=0.8121
8	GeMoMa	exon	34410929	34411072	.	-	.	ID=nbis-exon-283284;Parent=PASSSERD08386.5;de=true;minCov=0;pc=0.8121
8	GeMoMa	exon	34411216	34411334	.	-	.	ID=nbis-exon-283285;Parent=PASSSERD08386.5;de=true;minCov=0;pc=0.8121
8	GeMoMa	exon	34412266	34412410	.	-	.	ID=nbis-exon-283286;Parent=PASSSERD08386.5;de=true;minCov=0;pc=0.8121
8	GeMoMa	exon	34412645	34412818	.	-	.	ID=nbis-exon-283287;Parent=PASSSERD08386.5;de=true;minCov=0;pc=0.8121
8	GeMoMa	exon	34413643	34413723	.	-	.	ID=nbis-exon-283288;Parent=PASSSERD08386.5;de=true;minCov=0;pc=0.8121
8	GeMoMa	exon	34414150	34414379	.	-	.	ID=nbis-exon-283289;Parent=PASSSERD08386.5;de=true;minCov=0;pc=0.8121
8	GeMoMa	exon	34415012	34415138	.	-	.	ID=nbis-exon-283290;Parent=PASSSERD08386.5;de=true;minCov=0;pc=0.8121
8	GeMoMa	exon	34415529	34415660	.	-	.	ID=nbis-exon-283291;Parent=PASSSERD08386.5;de=true;minCov=0;pc=0.8121
8	GeMoMa	exon	34416412	34416548	.	-	.	ID=nbis-exon-283292;Parent=PASSSERD08386.5;de=true;minCov=0;pc=0.8121
8	GeMoMa	exon	34418470	34418569	.	-	.	ID=nbis-exon-283293;Parent=PASSSERD08386.5;de=true;minCov=0;pc=0.8121
8	GeMoMa	exon	34418855	34419001	.	-	.	ID=nbis-exon-283294;Parent=PASSSERD08386.5;de=true;minCov=0;pc=0.8121
8	GeMoMa	exon	34420886	34421140	.	-	.	ID=nbis-exon-283295;Parent=PASSSERD08386.5;de=true;minCov=0;pc=0.8121
8	GeMoMa	exon	34421730	34421840	.	-	.	ID=nbis-exon-283296;Parent=PASSSERD08386.5;de=true;minCov=0;pc=0.8121
8	GeMoMa	exon	34422120	34422295	.	-	.	ID=nbis-exon-283297;Parent=PASSSERD08386.5;de=true;minCov=0;pc=0.8121
8	GeMoMa	exon	34422851	34423010	.	-	.	ID=nbis-exon-283298;Parent=PASSSERD08386.5;de=true;minCov=0;pc=0.8121
8	GeMoMa	exon	34424609	34424800	.	-	.	ID=nbis-exon-283299;Parent=PASSSERD08386.5;de=true;minCov=0;pc=0.8121
8	GeMoMa	exon	34425598	34425702	.	-	.	ID=nbis-exon-283300;Parent=PASSSERD08386.5;de=true;minCov=0;pc=0.8121
8	GeMoMa	exon	34426021	34427193	.	-	.	ID=nbis-exon-283301;Parent=PASSSERD08386.5;de=true;minCov=0;pc=0.8121
8	GeMoMa	exon	34427239	34431786	.	-	.	ID=nbis-exon-283302;Parent=PASSSERD08386.5;de=true;minCov=0;pc=0.8121
8	GeMoMa	CDS	34391851	34391894	.	-	2	ID=cds-258258;Parent=PASSSERD08386.5;ae=true;minCov=1445;pc=1
8	GeMoMa	CDS	34393863	34393944	.	-	0	ID=cds-258257;Parent=PASSSERD08386.5;ae=true;de=true;minCov=950;pc=1
8	GeMoMa	CDS	34394107	34394283	.	-	0	ID=cds-258256;Parent=PASSSERD08386.5;ae=true;de=true;minCov=718;pc=1
8	GeMoMa	CDS	34396903	34397059	.	-	1	ID=cds-258255;Parent=PASSSERD08386.5;ae=true;de=true;minCov=992;pc=1
8	GeMoMa	CDS	34397642	34397859	.	-	0	ID=cds-258254;Parent=PASSSERD08386.5;ae=true;de=true;minCov=887;pc=1
8	GeMoMa	CDS	34398061	34398138	.	-	0	ID=cds-258253;Parent=PASSSERD08386.5;ae=true;de=true;minCov=832;pc=1
8	GeMoMa	CDS	34398550	34398755	.	-	2	ID=cds-258252;Parent=PASSSERD08386.5;ae=true;de=true;minCov=877;pc=1
8	GeMoMa	CDS	34398915	34399065	.	-	0	ID=cds-258251;Parent=PASSSERD08386.5;ae=true;de=true;minCov=1109;pc=1
8	GeMoMa	CDS	34399374	34399751	.	-	0	ID=cds-258250;Parent=PASSSERD08386.5;ae=true;de=true;minCov=983;pc=1
8	GeMoMa	CDS	34400294	34400455	.	-	0	ID=cds-258249;Parent=PASSSERD08386.5;ae=true;de=true;minCov=962;pc=1
8	GeMoMa	CDS	34400733	34400868	.	-	1	ID=cds-258248;Parent=PASSSERD08386.5;ae=true;de=true;minCov=895;pc=1
8	GeMoMa	CDS	34401359	34401468	.	-	0	ID=cds-258247;Parent=PASSSERD08386.5;ae=true;de=true;minCov=864;pc=1
8	GeMoMa	CDS	34401893	34401982	.	-	0	ID=cds-258246;Parent=PASSSERD08386.5;ae=true;de=true;minCov=774;pc=1
8	GeMoMa	CDS	34402202	34402313	.	-	1	ID=cds-258245;Parent=PASSSERD08386.5;ae=true;de=true;minCov=709;pc=1
8	GeMoMa	CDS	34402396	34402557	.	-	1	ID=cds-258244;Parent=PASSSERD08386.5;ae=true;de=true;minCov=658;pc=1
8	GeMoMa	CDS	34402650	34402810	.	-	0	ID=cds-258243;Parent=PASSSERD08386.5;ae=true;de=true;minCov=624;pc=1
8	GeMoMa	CDS	34403079	34403150	.	-	0	ID=cds-258242;Parent=PASSSERD08386.5;ae=true;de=true;minCov=576;pc=1
8	GeMoMa	CDS	34403309	34403488	.	-	0	ID=cds-258241;Parent=PASSSERD08386.5;ae=true;de=true;minCov=565;pc=1
8	GeMoMa	CDS	34406197	34406360	.	-	2	ID=cds-258240;Parent=PASSSERD08386.5;ae=true;de=true;minCov=568;pc=1
8	GeMoMa	CDS	34406627	34406740	.	-	2	ID=cds-258239;Parent=PASSSERD08386.5;ae=true;de=true;minCov=560;pc=1
8	GeMoMa	CDS	34407452	34407553	.	-	2	ID=cds-258238;Parent=PASSSERD08386.5;ae=true;de=true;minCov=590;pc=1
8	GeMoMa	CDS	34408230	34408350	.	-	0	ID=cds-258237;Parent=PASSSERD08386.5;ae=true;de=true;minCov=598;pc=1
8	GeMoMa	CDS	34408631	34408775	.	-	1	ID=cds-258236;Parent=PASSSERD08386.5;ae=true;de=true;minCov=461;pc=1
8	GeMoMa	CDS	34408976	34409203	.	-	1	ID=cds-258235;Parent=PASSSERD08386.5;ae=true;de=true;minCov=552;pc=1
8	GeMoMa	CDS	34409769	34409900	.	-	1	ID=cds-258234;Parent=PASSSERD08386.5;ae=true;de=true;minCov=378;pc=1
8	GeMoMa	CDS	34410018	34410181	.	-	0	ID=cds-258233;Parent=PASSSERD08386.5;ae=true;de=true;minCov=322;pc=1
8	GeMoMa	CDS	34410929	34411072	.	-	0	ID=cds-258232;Parent=PASSSERD08386.5;ae=true;de=true;minCov=475;pc=1
8	GeMoMa	CDS	34411216	34411334	.	-	2	ID=cds-258231;Parent=PASSSERD08386.5;ae=true;de=true;minCov=407;pc=1
8	GeMoMa	CDS	34412266	34412410	.	-	0	ID=cds-258230;Parent=PASSSERD08386.5;ae=true;de=true;minCov=403;pc=1
8	GeMoMa	CDS	34412645	34412818	.	-	0	ID=cds-258229;Parent=PASSSERD08386.5;ae=true;de=true;minCov=355;pc=1
8	GeMoMa	CDS	34413643	34413723	.	-	0	ID=cds-258228;Parent=PASSSERD08386.5;ae=true;de=true;minCov=429;pc=1
8	GeMoMa	CDS	34414150	34414379	.	-	2	ID=cds-258227;Parent=PASSSERD08386.5;ae=true;de=true;minCov=408;pc=1
8	GeMoMa	CDS	34415012	34415138	.	-	0	ID=cds-258226;Parent=PASSSERD08386.5;ae=true;de=true;minCov=347;pc=1
8	GeMoMa	CDS	34415529	34415660	.	-	0	ID=cds-258225;Parent=PASSSERD08386.5;ae=true;de=true;minCov=216;pc=1
8	GeMoMa	CDS	34416412	34416548	.	-	2	ID=cds-258224;Parent=PASSSERD08386.5;ae=true;de=true;minCov=288;pc=1
8	GeMoMa	CDS	34418470	34418569	.	-	0	ID=cds-258223;Parent=PASSSERD08386.5;ae=true;de=true;minCov=292;pc=1
8	GeMoMa	CDS	34418855	34419001	.	-	0	ID=cds-258222;Parent=PASSSERD08386.5;ae=true;de=true;minCov=308;pc=1
8	GeMoMa	CDS	34420886	34421140	.	-	0	ID=cds-258221;Parent=PASSSERD08386.5;ae=true;de=true;minCov=276;pc=1
8	GeMoMa	CDS	34421730	34421840	.	-	0	ID=cds-258220;Parent=PASSSERD08386.5;ae=true;de=true;minCov=444;pc=1
8	GeMoMa	CDS	34422120	34422295	.	-	2	ID=cds-258219;Parent=PASSSERD08386.5;ae=true;de=true;minCov=315;pc=1
8	GeMoMa	CDS	34422851	34423010	.	-	0	ID=cds-258218;Parent=PASSSERD08386.5;ae=true;de=true;minCov=332;pc=1
8	GeMoMa	CDS	34424609	34424800	.	-	0	ID=cds-258217;Parent=PASSSERD08386.5;ae=true;de=true;minCov=376;pc=1
8	GeMoMa	CDS	34425598	34425702	.	-	0	ID=cds-258216;Parent=PASSSERD08386.5;ae=true;de=true;minCov=144;pc=1
8	GeMoMa	CDS	34426021	34426893	.	-	0	ID=cds-258215;Parent=PASSSERD08386.5;de=true;minCov=0;pc=0.8121
8	AnnotationFinalizer_	five_prime_UTR	34426894	34427193	.	-	.	ID=five_prime_utr-33036;Parent=PASSSERD08386.5
8	AnnotationFinalizer_	five_prime_UTR	34427239	34431786	.	-	.	ID=five_prime_utr-33035;Parent=PASSSERD08386.5
8	AnnotationFinalizer_	three_prime_UTR	34391281	34391850	.	-	.	ID=three_prime_utr-26495;Parent=PASSSERD08386.5
8	GeMoMa	mRNA	34391281	34431786	11291	-	.	ID=PASSSERD08386.8;Parent=PASSSERD08386;aa=2360;avgCov=600.9638;bestScore=11291;ce=43;evidence=1;iAA=0.9299;lpm=2003;maxGap=69;maxScore=11800;minCov=0;minSplitReads=24;nps=0;oldID=pyrgi_rna-XM_041485064.1_R0;pAA=0.9438;prediction=0;raa=2255;rce=43;ref-gene=pyrgi_gene-MED12;start=M;stop=*;sumWeight=1.0;tae=1;tde=1;tie=1;tpc=0.9768
8	GeMoMa	exon	34391281	34391894	.	-	.	ID=nbis-exon-283391;Parent=PASSSERD08386.8;de=true;minCov=0;pc=0.8121
8	GeMoMa	exon	34393863	34393944	.	-	.	ID=nbis-exon-283392;Parent=PASSSERD08386.8;de=true;minCov=0;pc=0.8121
8	GeMoMa	exon	34396903	34397059	.	-	.	ID=nbis-exon-283393;Parent=PASSSERD08386.8;de=true;minCov=0;pc=0.8121
8	GeMoMa	exon	34397642	34397859	.	-	.	ID=nbis-exon-283394;Parent=PASSSERD08386.8;de=true;minCov=0;pc=0.8121
8	GeMoMa	exon	34398061	34398141	.	-	.	ID=nbis-exon-283395;Parent=PASSSERD08386.8;de=true;minCov=0;pc=0.8121
8	GeMoMa	exon	34398550	34398755	.	-	.	ID=nbis-exon-283396;Parent=PASSSERD08386.8;de=true;minCov=0;pc=0.8121
8	GeMoMa	exon	34398915	34399065	.	-	.	ID=nbis-exon-283397;Parent=PASSSERD08386.8;de=true;minCov=0;pc=0.8121
8	GeMoMa	exon	34399374	34399751	.	-	.	ID=nbis-exon-283398;Parent=PASSSERD08386.8;de=true;minCov=0;pc=0.8121
8	GeMoMa	exon	34400294	34400455	.	-	.	ID=nbis-exon-283399;Parent=PASSSERD08386.8;de=true;minCov=0;pc=0.8121
8	GeMoMa	exon	34400733	34400868	.	-	.	ID=nbis-exon-283400;Parent=PASSSERD08386.8;de=true;minCov=0;pc=0.8121
8	GeMoMa	exon	34401359	34401468	.	-	.	ID=nbis-exon-283401;Parent=PASSSERD08386.8;de=true;minCov=0;pc=0.8121
8	GeMoMa	exon	34401893	34401982	.	-	.	ID=nbis-exon-283402;Parent=PASSSERD08386.8;de=true;minCov=0;pc=0.8121
8	GeMoMa	exon	34402202	34402313	.	-	.	ID=nbis-exon-283403;Parent=PASSSERD08386.8;de=true;minCov=0;pc=0.8121
8	GeMoMa	exon	34402396	34402557	.	-	.	ID=nbis-exon-283404;Parent=PASSSERD08386.8;de=true;minCov=0;pc=0.8121
8	GeMoMa	exon	34402650	34402810	.	-	.	ID=nbis-exon-283405;Parent=PASSSERD08386.8;de=true;minCov=0;pc=0.8121
8	GeMoMa	exon	34403079	34403150	.	-	.	ID=nbis-exon-283406;Parent=PASSSERD08386.8;de=true;minCov=0;pc=0.8121
8	GeMoMa	exon	34403309	34403488	.	-	.	ID=nbis-exon-283407;Parent=PASSSERD08386.8;de=true;minCov=0;pc=0.8121
8	GeMoMa	exon	34406197	34406360	.	-	.	ID=nbis-exon-283408;Parent=PASSSERD08386.8;de=true;minCov=0;pc=0.8121
8	GeMoMa	exon	34406627	34406740	.	-	.	ID=nbis-exon-283409;Parent=PASSSERD08386.8;de=true;minCov=0;pc=0.8121
8	GeMoMa	exon	34407452	34407553	.	-	.	ID=nbis-exon-283410;Parent=PASSSERD08386.8;de=true;minCov=0;pc=0.8121
8	GeMoMa	exon	34408230	34408350	.	-	.	ID=nbis-exon-283411;Parent=PASSSERD08386.8;de=true;minCov=0;pc=0.8121
8	GeMoMa	exon	34408631	34408775	.	-	.	ID=nbis-exon-283412;Parent=PASSSERD08386.8;de=true;minCov=0;pc=0.8121
8	GeMoMa	exon	34408976	34409203	.	-	.	ID=nbis-exon-283413;Parent=PASSSERD08386.8;de=true;minCov=0;pc=0.8121
8	GeMoMa	exon	34409769	34409900	.	-	.	ID=nbis-exon-283414;Parent=PASSSERD08386.8;de=true;minCov=0;pc=0.8121
8	GeMoMa	exon	34410018	34410181	.	-	.	ID=nbis-exon-283415;Parent=PASSSERD08386.8;de=true;minCov=0;pc=0.8121
8	GeMoMa	exon	34410929	34411072	.	-	.	ID=nbis-exon-283416;Parent=PASSSERD08386.8;de=true;minCov=0;pc=0.8121
8	GeMoMa	exon	34411216	34411334	.	-	.	ID=nbis-exon-283417;Parent=PASSSERD08386.8;de=true;minCov=0;pc=0.8121
8	GeMoMa	exon	34412266	34412410	.	-	.	ID=nbis-exon-283418;Parent=PASSSERD08386.8;de=true;minCov=0;pc=0.8121
8	GeMoMa	exon	34412645	34412818	.	-	.	ID=nbis-exon-283419;Parent=PASSSERD08386.8;de=true;minCov=0;pc=0.8121
8	GeMoMa	exon	34413643	34413723	.	-	.	ID=nbis-exon-283420;Parent=PASSSERD08386.8;de=true;minCov=0;pc=0.8121
8	GeMoMa	exon	34414150	34414379	.	-	.	ID=nbis-exon-283421;Parent=PASSSERD08386.8;de=true;minCov=0;pc=0.8121
8	GeMoMa	exon	34415012	34415138	.	-	.	ID=nbis-exon-283422;Parent=PASSSERD08386.8;de=true;minCov=0;pc=0.8121
8	GeMoMa	exon	34415529	34415660	.	-	.	ID=nbis-exon-283423;Parent=PASSSERD08386.8;de=true;minCov=0;pc=0.8121
8	GeMoMa	exon	34416412	34416548	.	-	.	ID=nbis-exon-283424;Parent=PASSSERD08386.8;de=true;minCov=0;pc=0.8121
8	GeMoMa	exon	34418470	34418569	.	-	.	ID=nbis-exon-283425;Parent=PASSSERD08386.8;de=true;minCov=0;pc=0.8121
8	GeMoMa	exon	34418855	34419001	.	-	.	ID=nbis-exon-283426;Parent=PASSSERD08386.8;de=true;minCov=0;pc=0.8121
8	GeMoMa	exon	34420886	34421140	.	-	.	ID=nbis-exon-283427;Parent=PASSSERD08386.8;de=true;minCov=0;pc=0.8121
8	GeMoMa	exon	34421730	34421840	.	-	.	ID=nbis-exon-283428;Parent=PASSSERD08386.8;de=true;minCov=0;pc=0.8121
8	GeMoMa	exon	34422120	34422295	.	-	.	ID=nbis-exon-283429;Parent=PASSSERD08386.8;de=true;minCov=0;pc=0.8121
8	GeMoMa	exon	34422851	34423010	.	-	.	ID=nbis-exon-283430;Parent=PASSSERD08386.8;de=true;minCov=0;pc=0.8121
8	GeMoMa	exon	34424609	34424800	.	-	.	ID=nbis-exon-283431;Parent=PASSSERD08386.8;de=true;minCov=0;pc=0.8121
8	GeMoMa	exon	34425598	34425702	.	-	.	ID=nbis-exon-283432;Parent=PASSSERD08386.8;de=true;minCov=0;pc=0.8121
8	GeMoMa	exon	34426021	34427193	.	-	.	ID=nbis-exon-283433;Parent=PASSSERD08386.8;de=true;minCov=0;pc=0.8121
8	GeMoMa	exon	34427239	34431786	.	-	.	ID=nbis-exon-283434;Parent=PASSSERD08386.8;de=true;minCov=0;pc=0.8121
8	GeMoMa	CDS	34391851	34391894	.	-	2	ID=cds-258389;Parent=PASSSERD08386.8;ae=true;minCov=1445;pc=1
8	GeMoMa	CDS	34393863	34393944	.	-	0	ID=cds-258388;Parent=PASSSERD08386.8;ae=true;de=true;minCov=950;pc=1
8	GeMoMa	CDS	34396903	34397059	.	-	1	ID=cds-258387;Parent=PASSSERD08386.8;ae=true;de=true;minCov=992;pc=1
8	GeMoMa	CDS	34397642	34397859	.	-	0	ID=cds-258386;Parent=PASSSERD08386.8;ae=true;de=true;minCov=887;pc=1
8	GeMoMa	CDS	34398061	34398141	.	-	0	ID=cds-258385;Parent=PASSSERD08386.8;ae=true;de=true;minCov=822;pc=1
8	GeMoMa	CDS	34398550	34398755	.	-	2	ID=cds-258384;Parent=PASSSERD08386.8;ae=true;de=true;minCov=877;pc=1
8	GeMoMa	CDS	34398915	34399065	.	-	0	ID=cds-258383;Parent=PASSSERD08386.8;ae=true;de=true;minCov=1109;pc=1
8	GeMoMa	CDS	34399374	34399751	.	-	0	ID=cds-258382;Parent=PASSSERD08386.8;ae=true;de=true;minCov=983;pc=1
8	GeMoMa	CDS	34400294	34400455	.	-	0	ID=cds-258381;Parent=PASSSERD08386.8;ae=true;de=true;minCov=962;pc=1
8	GeMoMa	CDS	34400733	34400868	.	-	1	ID=cds-258380;Parent=PASSSERD08386.8;ae=true;de=true;minCov=895;pc=1
8	GeMoMa	CDS	34401359	34401468	.	-	0	ID=cds-258379;Parent=PASSSERD08386.8;ae=true;de=true;minCov=864;pc=1
8	GeMoMa	CDS	34401893	34401982	.	-	0	ID=cds-258378;Parent=PASSSERD08386.8;ae=true;de=true;minCov=774;pc=1
8	GeMoMa	CDS	34402202	34402313	.	-	1	ID=cds-258377;Parent=PASSSERD08386.8;ae=true;de=true;minCov=709;pc=1
8	GeMoMa	CDS	34402396	34402557	.	-	1	ID=cds-258376;Parent=PASSSERD08386.8;ae=true;de=true;minCov=658;pc=1
8	GeMoMa	CDS	34402650	34402810	.	-	0	ID=cds-258375;Parent=PASSSERD08386.8;ae=true;de=true;minCov=624;pc=1
8	GeMoMa	CDS	34403079	34403150	.	-	0	ID=cds-258374;Parent=PASSSERD08386.8;ae=true;de=true;minCov=576;pc=1
8	GeMoMa	CDS	34403309	34403488	.	-	0	ID=cds-258373;Parent=PASSSERD08386.8;ae=true;de=true;minCov=565;pc=1
8	GeMoMa	CDS	34406197	34406360	.	-	2	ID=cds-258372;Parent=PASSSERD08386.8;ae=true;de=true;minCov=568;pc=1
8	GeMoMa	CDS	34406627	34406740	.	-	2	ID=cds-258371;Parent=PASSSERD08386.8;ae=true;de=true;minCov=560;pc=1
8	GeMoMa	CDS	34407452	34407553	.	-	2	ID=cds-258370;Parent=PASSSERD08386.8;ae=true;de=true;minCov=590;pc=1
8	GeMoMa	CDS	34408230	34408350	.	-	0	ID=cds-258369;Parent=PASSSERD08386.8;ae=true;de=true;minCov=598;pc=1
8	GeMoMa	CDS	34408631	34408775	.	-	1	ID=cds-258368;Parent=PASSSERD08386.8;ae=true;de=true;minCov=461;pc=1
8	GeMoMa	CDS	34408976	34409203	.	-	1	ID=cds-258367;Parent=PASSSERD08386.8;ae=true;de=true;minCov=552;pc=1
8	GeMoMa	CDS	34409769	34409900	.	-	1	ID=cds-258366;Parent=PASSSERD08386.8;ae=true;de=true;minCov=378;pc=1
8	GeMoMa	CDS	34410018	34410181	.	-	0	ID=cds-258365;Parent=PASSSERD08386.8;ae=true;de=true;minCov=322;pc=1
8	GeMoMa	CDS	34410929	34411072	.	-	0	ID=cds-258364;Parent=PASSSERD08386.8;ae=true;de=true;minCov=475;pc=1
8	GeMoMa	CDS	34411216	34411334	.	-	2	ID=cds-258363;Parent=PASSSERD08386.8;ae=true;de=true;minCov=407;pc=1
8	GeMoMa	CDS	34412266	34412410	.	-	0	ID=cds-258362;Parent=PASSSERD08386.8;ae=true;de=true;minCov=403;pc=1
8	GeMoMa	CDS	34412645	34412818	.	-	0	ID=cds-258361;Parent=PASSSERD08386.8;ae=true;de=true;minCov=355;pc=1
8	GeMoMa	CDS	34413643	34413723	.	-	0	ID=cds-258360;Parent=PASSSERD08386.8;ae=true;de=true;minCov=429;pc=1
8	GeMoMa	CDS	34414150	34414379	.	-	2	ID=cds-258359;Parent=PASSSERD08386.8;ae=true;de=true;minCov=408;pc=1
8	GeMoMa	CDS	34415012	34415138	.	-	0	ID=cds-258358;Parent=PASSSERD08386.8;ae=true;de=true;minCov=347;pc=1
8	GeMoMa	CDS	34415529	34415660	.	-	0	ID=cds-258357;Parent=PASSSERD08386.8;ae=true;de=true;minCov=216;pc=1
8	GeMoMa	CDS	34416412	34416548	.	-	2	ID=cds-258356;Parent=PASSSERD08386.8;ae=true;de=true;minCov=288;pc=1
8	GeMoMa	CDS	34418470	34418569	.	-	0	ID=cds-258355;Parent=PASSSERD08386.8;ae=true;de=true;minCov=292;pc=1
8	GeMoMa	CDS	34418855	34419001	.	-	0	ID=cds-258354;Parent=PASSSERD08386.8;ae=true;de=true;minCov=308;pc=1
8	GeMoMa	CDS	34420886	34421140	.	-	0	ID=cds-258353;Parent=PASSSERD08386.8;ae=true;de=true;minCov=276;pc=1
8	GeMoMa	CDS	34421730	34421840	.	-	0	ID=cds-258352;Parent=PASSSERD08386.8;ae=true;de=true;minCov=444;pc=1
8	GeMoMa	CDS	34422120	34422295	.	-	2	ID=cds-258351;Parent=PASSSERD08386.8;ae=true;de=true;minCov=315;pc=1
8	GeMoMa	CDS	34422851	34423010	.	-	0	ID=cds-258350;Parent=PASSSERD08386.8;ae=true;de=true;minCov=332;pc=1
8	GeMoMa	CDS	34424609	34424800	.	-	0	ID=cds-258349;Parent=PASSSERD08386.8;ae=true;de=true;minCov=376;pc=1
8	GeMoMa	CDS	34425598	34425702	.	-	0	ID=cds-258348;Parent=PASSSERD08386.8;ae=true;de=true;minCov=144;pc=1
8	GeMoMa	CDS	34426021	34426893	.	-	0	ID=cds-258347;Parent=PASSSERD08386.8;de=true;minCov=0;pc=0.8121
8	AnnotationFinalizer_	five_prime_UTR	34426894	34427193	.	-	.	ID=five_prime_utr-33040;Parent=PASSSERD08386.8
8	AnnotationFinalizer_	five_prime_UTR	34427239	34431786	.	-	.	ID=five_prime_utr-33039;Parent=PASSSERD08386.8
8	AnnotationFinalizer_	three_prime_UTR	34391281	34391850	.	-	.	ID=three_prime_utr-26498;Parent=PASSSERD08386.8
8	GAF	gene	34402907	34440829	.	+	.	ID=PASSSERD08387;combinedEvidence=4;complete=8;maxEvidence=4;maxTie=1.0;transcripts=8
8	GeMoMa	mRNA	34402907	34440829	1202	+	.	ID=PASSSERD08387.6;Parent=PASSSERD08387;aa=453;alternative="onychos_gene-SESN1,pyrgi_gene-SESN1";avgCov=261.7322;bestScore=2434;ce=10;evidence=3;iAA=0.5329;lpm=18;maxGap=8;maxScore=2514;minCov=0;minSplitReads=0;nps=0;oldID=montanus_rna-XM_039728771.1_R3;pAA=0.724;prediction=3;raa=469;rce=10;ref-gene=montanus_gene-SESN1;start=M;stop=*;sumWeight=2.8;tae=0.8889;tde=0.7778;tie=0.7778;tpc=0.9868
8	GeMoMa	exon	34402907	34402924	.	+	.	ID=nbis-exon-283526;Parent=PASSSERD08387.6;de=false;minCov=0;pc=0
8	GeMoMa	exon	34426334	34426393	.	+	.	ID=nbis-exon-283527;Parent=PASSSERD08387.6;de=false;minCov=0;pc=0
8	GeMoMa	exon	34435440	34435643	.	+	.	ID=nbis-exon-283528;Parent=PASSSERD08387.6;de=false;minCov=0;pc=0
8	GeMoMa	exon	34435848	34436030	.	+	.	ID=nbis-exon-283529;Parent=PASSSERD08387.6;de=false;minCov=0;pc=0
8	GeMoMa	exon	34436128	34436364	.	+	.	ID=nbis-exon-283530;Parent=PASSSERD08387.6;de=false;minCov=0;pc=0
8	GeMoMa	exon	34436443	34436554	.	+	.	ID=nbis-exon-283531;Parent=PASSSERD08387.6;de=false;minCov=0;pc=0
8	GeMoMa	exon	34436770	34436888	.	+	.	ID=nbis-exon-283532;Parent=PASSSERD08387.6;de=false;minCov=0;pc=0
8	GeMoMa	exon	34437243	34437433	.	+	.	ID=nbis-exon-283533;Parent=PASSSERD08387.6;de=false;minCov=0;pc=0
8	GeMoMa	exon	34437721	34437865	.	+	.	ID=nbis-exon-283534;Parent=PASSSERD08387.6;de=false;minCov=0;pc=0
8	GeMoMa	exon	34438416	34440829	.	+	.	ID=nbis-exon-283535;Parent=PASSSERD08387.6;de=false;minCov=0;pc=0
8	GeMoMa	CDS	34402907	34402924	.	+	0	ID=cds-258480;Parent=PASSSERD08387.6;de=false;minCov=0;pc=0
8	GeMoMa	CDS	34426334	34426393	.	+	0	ID=cds-258481;Parent=PASSSERD08387.6;ae=false;de=false;minCov=1;pc=1
8	GeMoMa	CDS	34435440	34435643	.	+	0	ID=cds-258482;Parent=PASSSERD08387.6;ae=true;de=true;minCov=119;pc=1
8	GeMoMa	CDS	34435848	34436030	.	+	0	ID=cds-258483;Parent=PASSSERD08387.6;ae=true;de=true;minCov=165;pc=1
8	GeMoMa	CDS	34436128	34436364	.	+	0	ID=cds-258484;Parent=PASSSERD08387.6;ae=true;de=true;minCov=158;pc=1
8	GeMoMa	CDS	34436443	34436554	.	+	0	ID=cds-258485;Parent=PASSSERD08387.6;ae=true;de=true;minCov=215;pc=1
8	GeMoMa	CDS	34436770	34436888	.	+	2	ID=cds-258486;Parent=PASSSERD08387.6;ae=true;de=true;minCov=270;pc=1
8	GeMoMa	CDS	34437243	34437433	.	+	0	ID=cds-258487;Parent=PASSSERD08387.6;ae=true;de=true;minCov=308;pc=1
8	GeMoMa	CDS	34437721	34437865	.	+	1	ID=cds-258488;Parent=PASSSERD08387.6;ae=true;de=true;minCov=366;pc=1
8	GeMoMa	CDS	34438416	34438505	.	+	0	ID=cds-258489;Parent=PASSSERD08387.6;ae=true;minCov=309;pc=1
8	AnnotationFinalizer_	three_prime_UTR	34438506	34440829	.	+	.	ID=three_prime_utr-26505;Parent=PASSSERD08387.6
8	GeMoMa	mRNA	34408093	34440829	1213	+	.	ID=PASSSERD08387.2;Parent=PASSSERD08387;aa=455;alternative="onychos_gene-SESN3,passerold_gene:ENSPDOG00000008702,pyrgi_gene-SESN3";avgCov=260.6886;bestScore=2560;ce=10;evidence=4;iAA=0.5132;lpm=28;maxGap=18;maxScore=2564;minCov=2;minSplitReads=0;nps=0;oldID=montanus_rna-XM_039718316.1_R3;pAA=0.6864;prediction=3;raa=489;rce=10;ref-gene=montanus_gene-SESN3;start=M;stop=*;sumWeight=3.6;tae=0.8889;tde=0.7778;tie=0.7778;tpc=1
8	GeMoMa	exon	34408093	34408503	.	+	.	ID=nbis-exon-283488;Parent=PASSSERD08387.2;de=false;minCov=14;pc=1
8	GeMoMa	exon	34425977	34426016	.	+	.	ID=nbis-exon-283489;Parent=PASSSERD08387.2;de=false;minCov=14;pc=1
8	GeMoMa	exon	34435444	34435643	.	+	.	ID=nbis-exon-283490;Parent=PASSSERD08387.2;de=false;minCov=14;pc=1
8	GeMoMa	exon	34435848	34436030	.	+	.	ID=nbis-exon-283491;Parent=PASSSERD08387.2;de=false;minCov=14;pc=1
8	GeMoMa	exon	34436128	34436364	.	+	.	ID=nbis-exon-283492;Parent=PASSSERD08387.2;de=false;minCov=14;pc=1
8	GeMoMa	exon	34436443	34436554	.	+	.	ID=nbis-exon-283493;Parent=PASSSERD08387.2;de=false;minCov=14;pc=1
8	GeMoMa	exon	34436770	34436888	.	+	.	ID=nbis-exon-283494;Parent=PASSSERD08387.2;de=false;minCov=14;pc=1
8	GeMoMa	exon	34437243	34437433	.	+	.	ID=nbis-exon-283495;Parent=PASSSERD08387.2;de=false;minCov=14;pc=1
8	GeMoMa	exon	34437721	34437865	.	+	.	ID=nbis-exon-283496;Parent=PASSSERD08387.2;de=false;minCov=14;pc=1
8	GeMoMa	exon	34438416	34440829	.	+	.	ID=nbis-exon-283497;Parent=PASSSERD08387.2;de=false;minCov=14;pc=1
8	GeMoMa	CDS	34408456	34408503	.	+	0	ID=cds-258443;Parent=PASSSERD08387.2;de=false;minCov=14;pc=1
8	GeMoMa	CDS	34425977	34426016	.	+	0	ID=cds-258444;Parent=PASSSERD08387.2;ae=false;de=false;minCov=2;pc=1
8	GeMoMa	CDS	34435444	34435643	.	+	2	ID=cds-258445;Parent=PASSSERD08387.2;ae=true;de=true;minCov=137;pc=1
8	GeMoMa	CDS	34435848	34436030	.	+	0	ID=cds-258446;Parent=PASSSERD08387.2;ae=true;de=true;minCov=165;pc=1
8	GeMoMa	CDS	34436128	34436364	.	+	0	ID=cds-258447;Parent=PASSSERD08387.2;ae=true;de=true;minCov=158;pc=1
8	GeMoMa	CDS	34436443	34436554	.	+	0	ID=cds-258448;Parent=PASSSERD08387.2;ae=true;de=true;minCov=215;pc=1
8	GeMoMa	CDS	34436770	34436888	.	+	2	ID=cds-258449;Parent=PASSSERD08387.2;ae=true;de=true;minCov=270;pc=1
8	GeMoMa	CDS	34437243	34437433	.	+	0	ID=cds-258450;Parent=PASSSERD08387.2;ae=true;de=true;minCov=308;pc=1
8	GeMoMa	CDS	34437721	34437865	.	+	1	ID=cds-258451;Parent=PASSSERD08387.2;ae=true;de=true;minCov=366;pc=1
8	GeMoMa	CDS	34438416	34438505	.	+	0	ID=cds-258452;Parent=PASSSERD08387.2;ae=true;minCov=309;pc=1
8	AnnotationFinalizer_	five_prime_UTR	34408093	34408455	.	+	.	ID=five_prime_utr-33043;Parent=PASSSERD08387.2
8	AnnotationFinalizer_	three_prime_UTR	34438506	34440829	.	+	.	ID=three_prime_utr-26501;Parent=PASSSERD08387.2
8	GeMoMa	mRNA	34432633	34440829	2430	+	.	ID=PASSSERD08387.1;Parent=PASSSERD08387;aa=455;alternative="onychos_gene-LOC121331934,passerold_gene:ENSPDOG00000013319,pyrgi_gene-LOC121363193";avgCov=266.3033;bestScore=2430;ce=9;evidence=4;iAA=1;lpm=455;maxGap=0;maxScore=2430;minCov=32;minSplitReads=105;nps=0;oldID=montanus_rna-XM_039717325.1_R0;pAA=1;prediction=0;raa=455;rce=9;ref-gene=montanus_gene-LOC120506131;start=M;stop=*;sumWeight=3.6;tae=1;tde=1;tie=1;tpc=1
8	GeMoMa	exon	34432633	34432785	.	+	.	ID=nbis-exon-283479;Parent=PASSSERD08387.1;de=true;minCov=32;pc=1
8	GeMoMa	exon	34435440	34435643	.	+	.	ID=nbis-exon-283480;Parent=PASSSERD08387.1;de=true;minCov=32;pc=1
8	GeMoMa	exon	34435848	34436030	.	+	.	ID=nbis-exon-283481;Parent=PASSSERD08387.1;de=true;minCov=32;pc=1
8	GeMoMa	exon	34436128	34436364	.	+	.	ID=nbis-exon-283482;Parent=PASSSERD08387.1;de=true;minCov=32;pc=1
8	GeMoMa	exon	34436443	34436554	.	+	.	ID=nbis-exon-283483;Parent=PASSSERD08387.1;de=true;minCov=32;pc=1
8	GeMoMa	exon	34436752	34436888	.	+	.	ID=nbis-exon-283484;Parent=PASSSERD08387.1;de=true;minCov=32;pc=1
8	GeMoMa	exon	34437243	34437433	.	+	.	ID=nbis-exon-283485;Parent=PASSSERD08387.1;de=true;minCov=32;pc=1
8	GeMoMa	exon	34437721	34437865	.	+	.	ID=nbis-exon-283486;Parent=PASSSERD08387.1;de=true;minCov=32;pc=1
8	GeMoMa	exon	34438416	34440829	.	+	.	ID=nbis-exon-283487;Parent=PASSSERD08387.1;de=true;minCov=32;pc=1
8	GeMoMa	CDS	34432720	34432785	.	+	0	ID=cds-258434;Parent=PASSSERD08387.1;de=true;minCov=32;pc=1
8	GeMoMa	CDS	34435440	34435643	.	+	0	ID=cds-258435;Parent=PASSSERD08387.1;ae=true;de=true;minCov=119;pc=1
8	GeMoMa	CDS	34435848	34436030	.	+	0	ID=cds-258436;Parent=PASSSERD08387.1;ae=true;de=true;minCov=165;pc=1
8	GeMoMa	CDS	34436128	34436364	.	+	0	ID=cds-258437;Parent=PASSSERD08387.1;ae=true;de=true;minCov=158;pc=1
8	GeMoMa	CDS	34436443	34436554	.	+	0	ID=cds-258438;Parent=PASSSERD08387.1;ae=true;de=true;minCov=215;pc=1
8	GeMoMa	CDS	34436752	34436888	.	+	2	ID=cds-258439;Parent=PASSSERD08387.1;ae=true;de=true;minCov=177;pc=1
8	GeMoMa	CDS	34437243	34437433	.	+	0	ID=cds-258440;Parent=PASSSERD08387.1;ae=true;de=true;minCov=308;pc=1
8	GeMoMa	CDS	34437721	34437865	.	+	1	ID=cds-258441;Parent=PASSSERD08387.1;ae=true;de=true;minCov=366;pc=1
8	GeMoMa	CDS	34438416	34438505	.	+	0	ID=cds-258442;Parent=PASSSERD08387.1;ae=true;minCov=309;pc=1
8	AnnotationFinalizer_	five_prime_UTR	34432633	34432719	.	+	.	ID=five_prime_utr-33042;Parent=PASSSERD08387.1
8	AnnotationFinalizer_	three_prime_UTR	34438506	34440829	.	+	.	ID=three_prime_utr-26500;Parent=PASSSERD08387.1
8	GeMoMa	mRNA	34432633	34440829	2401	+	.	ID=PASSSERD08387.4;Parent=PASSSERD08387;aa=449;alternative="onychos_gene-LOC121331934,pyrgi_gene-LOC121363193";avgCov=267.4425;bestScore=2401;ce=9;evidence=3;iAA=1;lpm=449;maxGap=0;maxScore=2401;minCov=32;minSplitReads=86;nps=0;oldID=montanus_rna-XM_039717326.1_R0;pAA=1;prediction=0;raa=449;rce=9;ref-gene=montanus_gene-LOC120506131;start=M;stop=*;sumWeight=2.8;tae=1;tde=1;tie=1;tpc=1
8	GeMoMa	exon	34432633	34432785	.	+	.	ID=nbis-exon-283508;Parent=PASSSERD08387.4;de=true;minCov=32;pc=1
8	GeMoMa	exon	34435440	34435643	.	+	.	ID=nbis-exon-283509;Parent=PASSSERD08387.4;de=true;minCov=32;pc=1
8	GeMoMa	exon	34435848	34436030	.	+	.	ID=nbis-exon-283510;Parent=PASSSERD08387.4;de=true;minCov=32;pc=1
8	GeMoMa	exon	34436128	34436364	.	+	.	ID=nbis-exon-283511;Parent=PASSSERD08387.4;de=true;minCov=32;pc=1
8	GeMoMa	exon	34436443	34436554	.	+	.	ID=nbis-exon-283512;Parent=PASSSERD08387.4;de=true;minCov=32;pc=1
8	GeMoMa	exon	34436770	34436888	.	+	.	ID=nbis-exon-283513;Parent=PASSSERD08387.4;de=true;minCov=32;pc=1
8	GeMoMa	exon	34437243	34437433	.	+	.	ID=nbis-exon-283514;Parent=PASSSERD08387.4;de=true;minCov=32;pc=1
8	GeMoMa	exon	34437721	34437865	.	+	.	ID=nbis-exon-283515;Parent=PASSSERD08387.4;de=true;minCov=32;pc=1
8	GeMoMa	exon	34438416	34440829	.	+	.	ID=nbis-exon-283516;Parent=PASSSERD08387.4;de=true;minCov=32;pc=1
8	GeMoMa	CDS	34432720	34432785	.	+	0	ID=cds-258463;Parent=PASSSERD08387.4;de=true;minCov=32;pc=1
8	GeMoMa	CDS	34435440	34435643	.	+	0	ID=cds-258464;Parent=PASSSERD08387.4;ae=true;de=true;minCov=119;pc=1
8	GeMoMa	CDS	34435848	34436030	.	+	0	ID=cds-258465;Parent=PASSSERD08387.4;ae=true;de=true;minCov=165;pc=1
8	GeMoMa	CDS	34436128	34436364	.	+	0	ID=cds-258466;Parent=PASSSERD08387.4;ae=true;de=true;minCov=158;pc=1
8	GeMoMa	CDS	34436443	34436554	.	+	0	ID=cds-258467;Parent=PASSSERD08387.4;ae=true;de=true;minCov=215;pc=1
8	GeMoMa	CDS	34436770	34436888	.	+	2	ID=cds-258468;Parent=PASSSERD08387.4;ae=true;de=true;minCov=270;pc=1
8	GeMoMa	CDS	34437243	34437433	.	+	0	ID=cds-258469;Parent=PASSSERD08387.4;ae=true;de=true;minCov=308;pc=1
8	GeMoMa	CDS	34437721	34437865	.	+	1	ID=cds-258470;Parent=PASSSERD08387.4;ae=true;de=true;minCov=366;pc=1
8	GeMoMa	CDS	34438416	34438505	.	+	0	ID=cds-258471;Parent=PASSSERD08387.4;ae=true;minCov=309;pc=1
8	AnnotationFinalizer_	five_prime_UTR	34432633	34432719	.	+	.	ID=five_prime_utr-33045;Parent=PASSSERD08387.4
8	AnnotationFinalizer_	three_prime_UTR	34438506	34440829	.	+	.	ID=three_prime_utr-26503;Parent=PASSSERD08387.4
8	GeMoMa	mRNA	34432633	34440829	1234	+	.	ID=PASSSERD08387.5;Parent=PASSSERD08387;aa=424;alternative="montanus_gene-SESN1,onychos_gene-SESN1,pyrgi_gene-SESN1";avgCov=278.4355;bestScore=2273;ce=8;evidence=3;iAA=0.5471;lpm=28;maxGap=7;maxScore=2277;minCov=147;minSplitReads=86;nps=0;oldID=onychos_rna-XM_041417002.1_R3;pAA=0.7195;prediction=3;raa=434;rce=8;ref-gene=onychos_gene-SESN3;start=M;stop=*;sumWeight=2.8;tae=1;tde=1;tie=1;tpc=1
8	GeMoMa	exon	34432633	34432785	.	+	.	ID=nbis-exon-283517;Parent=PASSSERD08387.5;de=true;minCov=147;pc=1
8	GeMoMa	exon	34435440	34435643	.	+	.	ID=nbis-exon-283518;Parent=PASSSERD08387.5;de=true;minCov=147;pc=1
8	GeMoMa	exon	34435848	34436030	.	+	.	ID=nbis-exon-283519;Parent=PASSSERD08387.5;de=true;minCov=147;pc=1
8	GeMoMa	exon	34436128	34436364	.	+	.	ID=nbis-exon-283520;Parent=PASSSERD08387.5;de=true;minCov=147;pc=1
8	GeMoMa	exon	34436443	34436554	.	+	.	ID=nbis-exon-283521;Parent=PASSSERD08387.5;de=true;minCov=147;pc=1
8	GeMoMa	exon	34436770	34436888	.	+	.	ID=nbis-exon-283522;Parent=PASSSERD08387.5;de=true;minCov=147;pc=1
8	GeMoMa	exon	34437243	34437433	.	+	.	ID=nbis-exon-283523;Parent=PASSSERD08387.5;de=true;minCov=147;pc=1
8	GeMoMa	exon	34437721	34437865	.	+	.	ID=nbis-exon-283524;Parent=PASSSERD08387.5;de=true;minCov=147;pc=1
8	GeMoMa	exon	34438416	34440829	.	+	.	ID=nbis-exon-283525;Parent=PASSSERD08387.5;de=true;minCov=147;pc=1
8	GeMoMa	CDS	34435449	34435643	.	+	0	ID=cds-258472;Parent=PASSSERD08387.5;de=true;minCov=147;pc=1
8	GeMoMa	CDS	34435848	34436030	.	+	0	ID=cds-258473;Parent=PASSSERD08387.5;ae=true;de=true;minCov=165;pc=1
8	GeMoMa	CDS	34436128	34436364	.	+	0	ID=cds-258474;Parent=PASSSERD08387.5;ae=true;de=true;minCov=158;pc=1
8	GeMoMa	CDS	34436443	34436554	.	+	0	ID=cds-258475;Parent=PASSSERD08387.5;ae=true;de=true;minCov=215;pc=1
8	GeMoMa	CDS	34436770	34436888	.	+	2	ID=cds-258476;Parent=PASSSERD08387.5;ae=true;de=true;minCov=270;pc=1
8	GeMoMa	CDS	34437243	34437433	.	+	0	ID=cds-258477;Parent=PASSSERD08387.5;ae=true;de=true;minCov=308;pc=1
8	GeMoMa	CDS	34437721	34437865	.	+	1	ID=cds-258478;Parent=PASSSERD08387.5;ae=true;de=true;minCov=366;pc=1
8	GeMoMa	CDS	34438416	34438505	.	+	0	ID=cds-258479;Parent=PASSSERD08387.5;ae=true;minCov=309;pc=1
8	AnnotationFinalizer_	five_prime_UTR	34432633	34432785	.	+	.	ID=five_prime_utr-33046;Parent=PASSSERD08387.5
8	AnnotationFinalizer_	five_prime_UTR	34435440	34435448	.	+	.	ID=five_prime_utr-33047;Parent=PASSSERD08387.5
8	AnnotationFinalizer_	three_prime_UTR	34438506	34440829	.	+	.	ID=three_prime_utr-26504;Parent=PASSSERD08387.5
8	GeMoMa	mRNA	34432633	34440829	1084	+	.	ID=PASSSERD08387.8;Parent=PASSSERD08387;aa=433;avgCov=274.9084;bestScore=2461;ce=9;evidence=1;iAA=0.4989;lpm=17;maxGap=18;maxScore=2461;minCov=90;minSplitReads=10;nps=0;oldID=passerold_transcript:ENSPDOT00000013662_R3;pAA=0.6645;prediction=3;raa=461;rce=9;ref-gene=passerold_gene:ENSPDOG00000009160;start=M;stop=*;sumWeight=0.8;tae=1;tde=1;tie=1;tpc=1
8	GeMoMa	exon	34432633	34432785	.	+	.	ID=nbis-exon-283545;Parent=PASSSERD08387.8;de=true;minCov=90;pc=1
8	GeMoMa	exon	34435444	34435643	.	+	.	ID=nbis-exon-283546;Parent=PASSSERD08387.8;de=true;minCov=90;pc=1
8	GeMoMa	exon	34435848	34436030	.	+	.	ID=nbis-exon-283547;Parent=PASSSERD08387.8;de=true;minCov=90;pc=1
8	GeMoMa	exon	34436128	34436364	.	+	.	ID=nbis-exon-283548;Parent=PASSSERD08387.8;de=true;minCov=90;pc=1
8	GeMoMa	exon	34436443	34436554	.	+	.	ID=nbis-exon-283549;Parent=PASSSERD08387.8;de=true;minCov=90;pc=1
8	GeMoMa	exon	34436770	34436888	.	+	.	ID=nbis-exon-283550;Parent=PASSSERD08387.8;de=true;minCov=90;pc=1
8	GeMoMa	exon	34437243	34437433	.	+	.	ID=nbis-exon-283551;Parent=PASSSERD08387.8;de=true;minCov=90;pc=1
8	GeMoMa	exon	34437721	34437865	.	+	.	ID=nbis-exon-283552;Parent=PASSSERD08387.8;de=true;minCov=90;pc=1
8	GeMoMa	exon	34438416	34440829	.	+	.	ID=nbis-exon-283553;Parent=PASSSERD08387.8;de=true;minCov=90;pc=1
8	GeMoMa	CDS	34432764	34432785	.	+	0	ID=cds-258499;Parent=PASSSERD08387.8;de=true;minCov=90;pc=1
8	GeMoMa	CDS	34435444	34435643	.	+	2	ID=cds-258500;Parent=PASSSERD08387.8;ae=true;de=true;minCov=137;pc=1
8	GeMoMa	CDS	34435848	34436030	.	+	0	ID=cds-258501;Parent=PASSSERD08387.8;ae=true;de=true;minCov=165;pc=1
8	GeMoMa	CDS	34436128	34436364	.	+	0	ID=cds-258502;Parent=PASSSERD08387.8;ae=true;de=true;minCov=158;pc=1
8	GeMoMa	CDS	34436443	34436554	.	+	0	ID=cds-258503;Parent=PASSSERD08387.8;ae=true;de=true;minCov=215;pc=1
8	GeMoMa	CDS	34436770	34436888	.	+	2	ID=cds-258504;Parent=PASSSERD08387.8;ae=true;de=true;minCov=270;pc=1
8	GeMoMa	CDS	34437243	34437433	.	+	0	ID=cds-258505;Parent=PASSSERD08387.8;ae=true;de=true;minCov=308;pc=1
8	GeMoMa	CDS	34437721	34437865	.	+	1	ID=cds-258506;Parent=PASSSERD08387.8;ae=true;de=true;minCov=366;pc=1
8	GeMoMa	CDS	34438416	34438505	.	+	0	ID=cds-258507;Parent=PASSSERD08387.8;ae=true;minCov=309;pc=1
8	AnnotationFinalizer_	five_prime_UTR	34432633	34432763	.	+	.	ID=five_prime_utr-33049;Parent=PASSSERD08387.8
8	AnnotationFinalizer_	three_prime_UTR	34438506	34440829	.	+	.	ID=three_prime_utr-26507;Parent=PASSSERD08387.8
8	GeMoMa	mRNA	34433609	34440829	1136	+	.	ID=PASSSERD08387.3;Parent=PASSSERD08387;aa=483;alternative="onychos_gene-SESN2,passerold_gene:ENSPDOG00000009160,pyrgi_gene-SESN2";avgCov=247.4589;bestScore=2511;ce=10;evidence=4;iAA=0.497;lpm=17;maxGap=9;maxScore=2524;minCov=5;minSplitReads=0;nps=0;oldID=montanus_rna-XM_039733606.1_R3;pAA=0.6889;prediction=3;raa=474;rce=10;ref-gene=montanus_gene-SESN2;start=M;stop=*;sumWeight=3.6;tae=0.8889;tde=0.7778;tie=0.7778;tpc=1
8	GeMoMa	exon	34433609	34433732	.	+	.	ID=nbis-exon-283498;Parent=PASSSERD08387.3;de=false;minCov=5;pc=1
8	GeMoMa	exon	34434675	34434772	.	+	.	ID=nbis-exon-283499;Parent=PASSSERD08387.3;de=false;minCov=5;pc=1
8	GeMoMa	exon	34435440	34435643	.	+	.	ID=nbis-exon-283500;Parent=PASSSERD08387.3;de=false;minCov=5;pc=1
8	GeMoMa	exon	34435848	34436030	.	+	.	ID=nbis-exon-283501;Parent=PASSSERD08387.3;de=false;minCov=5;pc=1
8	GeMoMa	exon	34436128	34436364	.	+	.	ID=nbis-exon-283502;Parent=PASSSERD08387.3;de=false;minCov=5;pc=1
8	GeMoMa	exon	34436443	34436554	.	+	.	ID=nbis-exon-283503;Parent=PASSSERD08387.3;de=false;minCov=5;pc=1
8	GeMoMa	exon	34436770	34436888	.	+	.	ID=nbis-exon-283504;Parent=PASSSERD08387.3;de=false;minCov=5;pc=1
8	GeMoMa	exon	34437243	34437433	.	+	.	ID=nbis-exon-283505;Parent=PASSSERD08387.3;de=false;minCov=5;pc=1
8	GeMoMa	exon	34437721	34437865	.	+	.	ID=nbis-exon-283506;Parent=PASSSERD08387.3;de=false;minCov=5;pc=1
8	GeMoMa	exon	34438416	34440829	.	+	.	ID=nbis-exon-283507;Parent=PASSSERD08387.3;de=false;minCov=5;pc=1
8	GeMoMa	CDS	34433663	34433732	.	+	0	ID=cds-258453;Parent=PASSSERD08387.3;de=false;minCov=5;pc=1
8	GeMoMa	CDS	34434675	34434772	.	+	2	ID=cds-258454;Parent=PASSSERD08387.3;ae=false;de=false;minCov=14;pc=1
8	GeMoMa	CDS	34435440	34435643	.	+	0	ID=cds-258455;Parent=PASSSERD08387.3;ae=true;de=true;minCov=119;pc=1
8	GeMoMa	CDS	34435848	34436030	.	+	0	ID=cds-258456;Parent=PASSSERD08387.3;ae=true;de=true;minCov=165;pc=1
8	GeMoMa	CDS	34436128	34436364	.	+	0	ID=cds-258457;Parent=PASSSERD08387.3;ae=true;de=true;minCov=158;pc=1
8	GeMoMa	CDS	34436443	34436554	.	+	0	ID=cds-258458;Parent=PASSSERD08387.3;ae=true;de=true;minCov=215;pc=1
8	GeMoMa	CDS	34436770	34436888	.	+	2	ID=cds-258459;Parent=PASSSERD08387.3;ae=true;de=true;minCov=270;pc=1
8	GeMoMa	CDS	34437243	34437433	.	+	0	ID=cds-258460;Parent=PASSSERD08387.3;ae=true;de=true;minCov=308;pc=1
8	GeMoMa	CDS	34437721	34437865	.	+	1	ID=cds-258461;Parent=PASSSERD08387.3;ae=true;de=true;minCov=366;pc=1
8	GeMoMa	CDS	34438416	34438505	.	+	0	ID=cds-258462;Parent=PASSSERD08387.3;ae=true;minCov=309;pc=1
8	AnnotationFinalizer_	five_prime_UTR	34433609	34433662	.	+	.	ID=five_prime_utr-33044;Parent=PASSSERD08387.3
8	AnnotationFinalizer_	three_prime_UTR	34438506	34440829	.	+	.	ID=three_prime_utr-26502;Parent=PASSSERD08387.3
8	GeMoMa	mRNA	34433609	34440829	1227	+	.	ID=PASSSERD08387.7;Parent=PASSSERD08387;aa=445;alternative="passerold_gene:ENSPDOG00000008702";avgCov=266.3453;bestScore=2446;ce=9;evidence=2;iAA=0.5192;lpm=28;maxGap=12;maxScore=2450;minCov=5;minSplitReads=0;nps=0;oldID=onychos_rna-XM_041417001.1_R3;pAA=0.6902;prediction=3;raa=467;rce=9;ref-gene=onychos_gene-SESN3;start=M;stop=*;sumWeight=1.8;tae=1;tde=0.875;tie=0.875;tpc=1
8	GeMoMa	exon	34433609	34433720	.	+	.	ID=nbis-exon-283536;Parent=PASSSERD08387.7;de=false;minCov=5;pc=1
8	GeMoMa	exon	34435444	34435643	.	+	.	ID=nbis-exon-283537;Parent=PASSSERD08387.7;de=false;minCov=5;pc=1
8	GeMoMa	exon	34435848	34436030	.	+	.	ID=nbis-exon-283538;Parent=PASSSERD08387.7;de=false;minCov=5;pc=1
8	GeMoMa	exon	34436128	34436364	.	+	.	ID=nbis-exon-283539;Parent=PASSSERD08387.7;de=false;minCov=5;pc=1
8	GeMoMa	exon	34436443	34436554	.	+	.	ID=nbis-exon-283540;Parent=PASSSERD08387.7;de=false;minCov=5;pc=1
8	GeMoMa	exon	34436770	34436888	.	+	.	ID=nbis-exon-283541;Parent=PASSSERD08387.7;de=false;minCov=5;pc=1
8	GeMoMa	exon	34437243	34437433	.	+	.	ID=nbis-exon-283542;Parent=PASSSERD08387.7;de=false;minCov=5;pc=1
8	GeMoMa	exon	34437721	34437865	.	+	.	ID=nbis-exon-283543;Parent=PASSSERD08387.7;de=false;minCov=5;pc=1
8	GeMoMa	exon	34438416	34440829	.	+	.	ID=nbis-exon-283544;Parent=PASSSERD08387.7;de=false;minCov=5;pc=1
8	GeMoMa	CDS	34433663	34433720	.	+	0	ID=cds-258490;Parent=PASSSERD08387.7;de=false;minCov=5;pc=1
8	GeMoMa	CDS	34435444	34435643	.	+	2	ID=cds-258491;Parent=PASSSERD08387.7;ae=true;de=true;minCov=137;pc=1
8	GeMoMa	CDS	34435848	34436030	.	+	0	ID=cds-258492;Parent=PASSSERD08387.7;ae=true;de=true;minCov=165;pc=1
8	GeMoMa	CDS	34436128	34436364	.	+	0	ID=cds-258493;Parent=PASSSERD08387.7;ae=true;de=true;minCov=158;pc=1
8	GeMoMa	CDS	34436443	34436554	.	+	0	ID=cds-258494;Parent=PASSSERD08387.7;ae=true;de=true;minCov=215;pc=1
8	GeMoMa	CDS	34436770	34436888	.	+	2	ID=cds-258495;Parent=PASSSERD08387.7;ae=true;de=true;minCov=270;pc=1
8	GeMoMa	CDS	34437243	34437433	.	+	0	ID=cds-258496;Parent=PASSSERD08387.7;ae=true;de=true;minCov=308;pc=1
8	GeMoMa	CDS	34437721	34437865	.	+	1	ID=cds-258497;Parent=PASSSERD08387.7;ae=true;de=true;minCov=366;pc=1
8	GeMoMa	CDS	34438416	34438505	.	+	0	ID=cds-258498;Parent=PASSSERD08387.7;ae=true;minCov=309;pc=1
8	AnnotationFinalizer_	five_prime_UTR	34433609	34433662	.	+	.	ID=five_prime_utr-33048;Parent=PASSSERD08387.7
8	AnnotationFinalizer_	three_prime_UTR	34438506	34440829	.	+	.	ID=three_prime_utr-26506;Parent=PASSSERD08387.7
8	GAF	gene	34426729	34431786	.	+	.	ID=PASSSERD08388;combinedEvidence=4;complete=2;maxEvidence=2;maxTie=1.0;transcripts=2
8	GeMoMa	mRNA	34426729	34431786	1889	+	.	ID=PASSSERD08388.1;Parent=PASSSERD08388;aa=358;alternative="pyrgi_gene-IL2RG";avgCov=153.0447;bestScore=1889;ce=8;evidence=2;iAA=0.9581;lpm=108;maxGap=0;maxScore=1960;minCov=32;minSplitReads=96;nps=0;oldID=onychos_rna-XM_041396356.1_R0;pAA=0.9665;prediction=0;raa=358;rce=8;ref-gene=onychos_gene-IL2RG;start=M;stop=*;sumWeight=2.0;tae=1;tde=1;tie=1;tpc=1
8	GeMoMa	exon	34426729	34427193	.	+	.	ID=nbis-exon-283554;Parent=PASSSERD08388.1;de=true;minCov=32;pc=1
8	GeMoMa	exon	34427239	34427496	.	+	.	ID=nbis-exon-283555;Parent=PASSSERD08388.1;de=true;minCov=32;pc=1
8	GeMoMa	exon	34428331	34428421	.	+	.	ID=nbis-exon-283556;Parent=PASSSERD08388.1;de=true;minCov=32;pc=1
8	GeMoMa	exon	34428645	34428832	.	+	.	ID=nbis-exon-283557;Parent=PASSSERD08388.1;de=true;minCov=32;pc=1
8	GeMoMa	exon	34428962	34429104	.	+	.	ID=nbis-exon-283558;Parent=PASSSERD08388.1;de=true;minCov=32;pc=1
8	GeMoMa	exon	34429210	34429372	.	+	.	ID=nbis-exon-283559;Parent=PASSSERD08388.1;de=true;minCov=32;pc=1
8	GeMoMa	exon	34429781	34429889	.	+	.	ID=nbis-exon-283560;Parent=PASSSERD08388.1;de=true;minCov=32;pc=1
8	GeMoMa	exon	34429959	34430043	.	+	.	ID=nbis-exon-283561;Parent=PASSSERD08388.1;de=true;minCov=32;pc=1
8	GeMoMa	exon	34430145	34431786	.	+	.	ID=nbis-exon-283562;Parent=PASSSERD08388.1;de=true;minCov=32;pc=1
8	GeMoMa	CDS	34427406	34427496	.	+	0	ID=cds-258508;Parent=PASSSERD08388.1;de=true;minCov=32;pc=1
8	GeMoMa	CDS	34428331	34428421	.	+	2	ID=cds-258509;Parent=PASSSERD08388.1;ae=true;de=true;minCov=118;pc=1
8	GeMoMa	CDS	34428645	34428832	.	+	1	ID=cds-258510;Parent=PASSSERD08388.1;ae=true;de=true;minCov=146;pc=1
8	GeMoMa	CDS	34428962	34429104	.	+	2	ID=cds-258511;Parent=PASSSERD08388.1;ae=true;de=true;minCov=122;pc=1
8	GeMoMa	CDS	34429210	34429372	.	+	0	ID=cds-258512;Parent=PASSSERD08388.1;ae=true;de=true;minCov=140;pc=1
8	GeMoMa	CDS	34429781	34429889	.	+	2	ID=cds-258513;Parent=PASSSERD08388.1;ae=true;de=true;minCov=126;pc=1
8	GeMoMa	CDS	34429959	34430043	.	+	1	ID=cds-258514;Parent=PASSSERD08388.1;ae=true;de=true;minCov=172;pc=1
8	GeMoMa	CDS	34430145	34430348	.	+	0	ID=cds-258515;Parent=PASSSERD08388.1;ae=true;minCov=123;pc=1
8	AnnotationFinalizer_	five_prime_UTR	34426729	34427193	.	+	.	ID=five_prime_utr-33050;Parent=PASSSERD08388.1
8	AnnotationFinalizer_	five_prime_UTR	34427239	34427405	.	+	.	ID=five_prime_utr-33051;Parent=PASSSERD08388.1
8	AnnotationFinalizer_	three_prime_UTR	34430349	34431786	.	+	.	ID=three_prime_utr-26508;Parent=PASSSERD08388.1
8	GeMoMa	mRNA	34426729	34431786	2218	+	.	ID=PASSSERD08388.2;Parent=PASSSERD08388;aa=407;alternative="montanus_gene-IL2RG";avgCov=136.0745;bestScore=2218;ce=8;evidence=2;iAA=1;lpm=407;maxGap=0;maxScore=2218;minCov=7;minSplitReads=96;nps=0;oldID=passerold_transcript:ENSPDOT00000020151_R0;pAA=1;prediction=0;raa=407;rce=8;ref-gene=passerold_gene:ENSPDOG00000013313;start=M;stop=*;sumWeight=1.6;tae=1;tde=1;tie=1;tpc=1
8	GeMoMa	exon	34426729	34427193	.	+	.	ID=nbis-exon-283563;Parent=PASSSERD08388.2;de=true;minCov=7;pc=1
8	GeMoMa	exon	34427239	34427496	.	+	.	ID=nbis-exon-283564;Parent=PASSSERD08388.2;de=true;minCov=7;pc=1
8	GeMoMa	exon	34428331	34428421	.	+	.	ID=nbis-exon-283565;Parent=PASSSERD08388.2;de=true;minCov=7;pc=1
8	GeMoMa	exon	34428645	34428832	.	+	.	ID=nbis-exon-283566;Parent=PASSSERD08388.2;de=true;minCov=7;pc=1
8	GeMoMa	exon	34428962	34429104	.	+	.	ID=nbis-exon-283567;Parent=PASSSERD08388.2;de=true;minCov=7;pc=1
8	GeMoMa	exon	34429210	34429372	.	+	.	ID=nbis-exon-283568;Parent=PASSSERD08388.2;de=true;minCov=7;pc=1
8	GeMoMa	exon	34429781	34429889	.	+	.	ID=nbis-exon-283569;Parent=PASSSERD08388.2;de=true;minCov=7;pc=1
8	GeMoMa	exon	34429959	34430043	.	+	.	ID=nbis-exon-283570;Parent=PASSSERD08388.2;de=true;minCov=7;pc=1
8	GeMoMa	exon	34430145	34431786	.	+	.	ID=nbis-exon-283571;Parent=PASSSERD08388.2;de=true;minCov=7;pc=1
8	GeMoMa	CDS	34427259	34427496	.	+	0	ID=cds-258516;Parent=PASSSERD08388.2;de=true;minCov=7;pc=1
8	GeMoMa	CDS	34428331	34428421	.	+	2	ID=cds-258517;Parent=PASSSERD08388.2;ae=true;de=true;minCov=118;pc=1
8	GeMoMa	CDS	34428645	34428832	.	+	1	ID=cds-258518;Parent=PASSSERD08388.2;ae=true;de=true;minCov=146;pc=1
8	GeMoMa	CDS	34428962	34429104	.	+	2	ID=cds-258519;Parent=PASSSERD08388.2;ae=true;de=true;minCov=122;pc=1
8	GeMoMa	CDS	34429210	34429372	.	+	0	ID=cds-258520;Parent=PASSSERD08388.2;ae=true;de=true;minCov=140;pc=1
8	GeMoMa	CDS	34429781	34429889	.	+	2	ID=cds-258521;Parent=PASSSERD08388.2;ae=true;de=true;minCov=126;pc=1
8	GeMoMa	CDS	34429959	34430043	.	+	1	ID=cds-258522;Parent=PASSSERD08388.2;ae=true;de=true;minCov=172;pc=1
8	GeMoMa	CDS	34430145	34430348	.	+	0	ID=cds-258523;Parent=PASSSERD08388.2;ae=true;minCov=123;pc=1
8	AnnotationFinalizer_	five_prime_UTR	34426729	34427193	.	+	.	ID=five_prime_utr-33052;Parent=PASSSERD08388.2
8	AnnotationFinalizer_	five_prime_UTR	34427239	34427258	.	+	.	ID=five_prime_utr-33053;Parent=PASSSERD08388.2
8	AnnotationFinalizer_	three_prime_UTR	34430349	34431786	.	+	.	ID=three_prime_utr-26509;Parent=PASSSERD08388.2
8	GAF	gene	34441401	34486351	.	-	.	ID=PASSSERD08389;combinedEvidence=2;complete=1;maxEvidence=2;maxTie=0.0;transcripts=1
8	GeMoMa	mRNA	34441401	34486351	1919	-	.	ID=PASSSERD08389.1;Parent=PASSSERD08389;aa=441;alternative="pyrgi_gene-FOXO4";avgCov=830.2086;bestScore=1919;ce=2;evidence=2;iAA=0.7922;lpm=212;maxGap=74;maxScore=2627;minCov=7;minSplitReads=0;nps=0;oldID=onychos_rna-XM_041396778.1_R0;pAA=0.8272;prediction=0;raa=510;rce=3;ref-gene=onychos_gene-FOXO4;start=M;stop=*;sumWeight=2.0;tae=1;tde=0;tie=0;tpc=1
8	GeMoMa	exon	34441401	34442254	.	-	.	ID=nbis-exon-283572;Parent=PASSSERD08389.1;de=false;minCov=7;pc=1
8	GeMoMa	exon	34442304	34448163	.	-	.	ID=nbis-exon-283573;Parent=PASSSERD08389.1;de=false;minCov=7;pc=1
8	GeMoMa	exon	34452366	34453598	.	-	.	ID=nbis-exon-283574;Parent=PASSSERD08389.1;de=false;minCov=7;pc=1
8	GeMoMa	exon	34481514	34484458	.	-	.	ID=nbis-exon-283575;Parent=PASSSERD08389.1;de=false;minCov=7;pc=1
8	GeMoMa	exon	34484492	34486351	.	-	.	ID=nbis-exon-283576;Parent=PASSSERD08389.1;de=false;minCov=7;pc=1
8	GeMoMa	CDS	34452384	34453598	.	-	0	ID=cds-258525;Parent=PASSSERD08389.1;ae=true;minCov=182;pc=1
8	GeMoMa	CDS	34481514	34481621	.	-	0	ID=cds-258524;Parent=PASSSERD08389.1;de=false;minCov=7;pc=1
8	AnnotationFinalizer_	five_prime_UTR	34481622	34484458	.	-	.	ID=five_prime_utr-33055;Parent=PASSSERD08389.1
8	AnnotationFinalizer_	five_prime_UTR	34484492	34486351	.	-	.	ID=five_prime_utr-33054;Parent=PASSSERD08389.1
8	AnnotationFinalizer_	three_prime_UTR	34441401	34442254	.	-	.	ID=three_prime_utr-26512;Parent=PASSSERD08389.1
8	AnnotationFinalizer_	three_prime_UTR	34442304	34448163	.	-	.	ID=three_prime_utr-26511;Parent=PASSSERD08389.1
8	AnnotationFinalizer_	three_prime_UTR	34452366	34452383	.	-	.	ID=three_prime_utr-26510;Parent=PASSSERD08389.1
8	GAF	gene	34461639	34470208	.	+	.	ID=PASSSERD08390;combinedEvidence=4;complete=1;maxEvidence=4;maxTie=0.6667;transcripts=1
8	GeMoMa	mRNA	34461639	34470208	554	+	.	ID=PASSSERD08390.1;Parent=PASSSERD08390;aa=157;alternative="montanus_gene-SNX3,onychos_gene-SNX12,onychos_gene-SNX3,passerold_gene:ENSPDOG00000008787,pyrgi_gene-SNX12,pyrgi_gene-SNX3";avgCov=4364.5754;bestScore=687;ce=4;evidence=4;iAA=0.7239;lpm=116;maxGap=4;maxScore=850;minCov=2;minSplitReads=0;nps=0;oldID=montanus_rna-XM_039717329.1_R1;pAA=0.865;prediction=1;raa=163;rce=4;ref-gene=montanus_gene-SNX12;start=M;stop=*;sumWeight=3.6;tae=1;tde=0.6667;tie=0.6667;tpc=1
8	GeMoMa	exon	34461639	34462016	.	+	.	ID=nbis-exon-283577;Parent=PASSSERD08390.1;de=false;minCov=2;pc=1
8	GeMoMa	exon	34466790	34466885	.	+	.	ID=nbis-exon-283578;Parent=PASSSERD08390.1;de=false;minCov=2;pc=1
8	GeMoMa	exon	34467727	34467851	.	+	.	ID=nbis-exon-283579;Parent=PASSSERD08390.1;de=false;minCov=2;pc=1
8	GeMoMa	exon	34468309	34470208	.	+	.	ID=nbis-exon-283580;Parent=PASSSERD08390.1;de=false;minCov=2;pc=1
8	GeMoMa	CDS	34461870	34462016	.	+	0	ID=cds-258526;Parent=PASSSERD08390.1;de=false;minCov=2;pc=1
8	GeMoMa	CDS	34466790	34466885	.	+	0	ID=cds-258527;Parent=PASSSERD08390.1;ae=true;de=true;minCov=941;pc=1
8	GeMoMa	CDS	34467727	34467851	.	+	0	ID=cds-258528;Parent=PASSSERD08390.1;ae=true;de=true;minCov=5976;pc=1
8	GeMoMa	CDS	34468309	34468411	.	+	1	ID=cds-258529;Parent=PASSSERD08390.1;ae=true;minCov=6602;pc=1
8	AnnotationFinalizer_	five_prime_UTR	34461639	34461869	.	+	.	ID=five_prime_utr-33056;Parent=PASSSERD08390.1
8	AnnotationFinalizer_	three_prime_UTR	34468412	34470208	.	+	.	ID=three_prime_utr-26513;Parent=PASSSERD08390.1
8	GAF	gene	34470989	34491148	.	+	.	ID=PASSSERD08391;combinedEvidence=4;complete=4;maxEvidence=4;maxTie=1.0;transcripts=4
8	GeMoMa	mRNA	34470989	34486351	3210	+	.	ID=PASSSERD08391.1;Parent=PASSSERD08391;aa=636;alternative="montanus_gene-SLC7A1,montanus_gene-SLC7A2,onychos_gene-SLC7A1,onychos_gene-SLC7A2,onychos_gene-SLC7A3,passerold_gene:ENSPDOG00000012792,pyrgi_gene-SLC7A1,pyrgi_gene-SLC7A2,pyrgi_gene-SLC7A3";avgCov=261.5828;bestScore=3210;ce=11;evidence=4;iAA=0.9921;lpm=237;maxGap=0;maxScore=3238;minCov=133;minSplitReads=102;nps=0;oldID=montanus_rna-XM_039717608.1_R0;pAA=0.9953;prediction=0;raa=636;rce=11;ref-gene=montanus_gene-SLC7A3;start=M;stop=*;sumWeight=3.6;tae=1;tde=1;tie=1;tpc=1
8	GeMoMa	exon	34470989	34471039	.	+	.	ID=nbis-exon-283581;Parent=PASSSERD08391.1;de=true;minCov=133;pc=1
8	GeMoMa	exon	34471115	34471279	.	+	.	ID=nbis-exon-283582;Parent=PASSSERD08391.1;de=true;minCov=133;pc=1
8	GeMoMa	exon	34471621	34471752	.	+	.	ID=nbis-exon-283583;Parent=PASSSERD08391.1;de=true;minCov=133;pc=1
8	GeMoMa	exon	34472078	34472179	.	+	.	ID=nbis-exon-283584;Parent=PASSSERD08391.1;de=true;minCov=133;pc=1
8	GeMoMa	exon	34472686	34473788	.	+	.	ID=nbis-exon-283585;Parent=PASSSERD08391.1;de=true;minCov=133;pc=1
8	GeMoMa	exon	34478093	34478501	.	+	.	ID=nbis-exon-283586;Parent=PASSSERD08391.1;de=true;minCov=133;pc=1
8	GeMoMa	exon	34478681	34478839	.	+	.	ID=nbis-exon-283587;Parent=PASSSERD08391.1;de=true;minCov=133;pc=1
8	GeMoMa	exon	34478928	34479105	.	+	.	ID=nbis-exon-283588;Parent=PASSSERD08391.1;de=true;minCov=133;pc=1
8	GeMoMa	exon	34479207	34479319	.	+	.	ID=nbis-exon-283589;Parent=PASSSERD08391.1;de=true;minCov=133;pc=1
8	GeMoMa	exon	34480195	34480417	.	+	.	ID=nbis-exon-283590;Parent=PASSSERD08391.1;de=true;minCov=133;pc=1
8	GeMoMa	exon	34480596	34480735	.	+	.	ID=nbis-exon-283591;Parent=PASSSERD08391.1;de=true;minCov=133;pc=1
8	GeMoMa	exon	34480814	34480916	.	+	.	ID=nbis-exon-283592;Parent=PASSSERD08391.1;de=true;minCov=133;pc=1
8	GeMoMa	exon	34481200	34481411	.	+	.	ID=nbis-exon-283593;Parent=PASSSERD08391.1;de=true;minCov=133;pc=1
8	GeMoMa	exon	34482059	34482225	.	+	.	ID=nbis-exon-283594;Parent=PASSSERD08391.1;de=true;minCov=133;pc=1
8	GeMoMa	exon	34482496	34482604	.	+	.	ID=nbis-exon-283595;Parent=PASSSERD08391.1;de=true;minCov=133;pc=1
8	GeMoMa	exon	34482711	34484458	.	+	.	ID=nbis-exon-283596;Parent=PASSSERD08391.1;de=true;minCov=133;pc=1
8	GeMoMa	exon	34484492	34486351	.	+	.	ID=nbis-exon-283597;Parent=PASSSERD08391.1;de=true;minCov=133;pc=1
8	GeMoMa	CDS	34478132	34478501	.	+	0	ID=cds-258530;Parent=PASSSERD08391.1;de=true;minCov=133;pc=1
8	GeMoMa	CDS	34478681	34478839	.	+	2	ID=cds-258531;Parent=PASSSERD08391.1;ae=true;de=true;minCov=270;pc=1
8	GeMoMa	CDS	34478928	34479105	.	+	2	ID=cds-258532;Parent=PASSSERD08391.1;ae=true;de=true;minCov=260;pc=1
8	GeMoMa	CDS	34479207	34479319	.	+	1	ID=cds-258533;Parent=PASSSERD08391.1;ae=true;de=true;minCov=258;pc=1
8	GeMoMa	CDS	34480195	34480417	.	+	2	ID=cds-258534;Parent=PASSSERD08391.1;ae=true;de=true;minCov=142;pc=1
8	GeMoMa	CDS	34480596	34480735	.	+	1	ID=cds-258535;Parent=PASSSERD08391.1;ae=true;de=true;minCov=150;pc=1
8	GeMoMa	CDS	34480814	34480916	.	+	2	ID=cds-258536;Parent=PASSSERD08391.1;ae=true;de=true;minCov=138;pc=1
8	GeMoMa	CDS	34481200	34481411	.	+	1	ID=cds-258537;Parent=PASSSERD08391.1;ae=true;de=true;minCov=218;pc=1
8	GeMoMa	CDS	34482059	34482225	.	+	2	ID=cds-258538;Parent=PASSSERD08391.1;ae=true;de=true;minCov=306;pc=1
8	GeMoMa	CDS	34482496	34482604	.	+	0	ID=cds-258539;Parent=PASSSERD08391.1;ae=true;de=true;minCov=317;pc=1
8	GeMoMa	CDS	34482711	34482844	.	+	2	ID=cds-258540;Parent=PASSSERD08391.1;ae=true;minCov=226;pc=1
8	AnnotationFinalizer_	five_prime_UTR	34470989	34471039	.	+	.	ID=five_prime_utr-33057;Parent=PASSSERD08391.1
8	AnnotationFinalizer_	five_prime_UTR	34471115	34471279	.	+	.	ID=five_prime_utr-33058;Parent=PASSSERD08391.1
8	AnnotationFinalizer_	five_prime_UTR	34471621	34471752	.	+	.	ID=five_prime_utr-33059;Parent=PASSSERD08391.1
8	AnnotationFinalizer_	five_prime_UTR	34472078	34472179	.	+	.	ID=five_prime_utr-33060;Parent=PASSSERD08391.1
8	AnnotationFinalizer_	five_prime_UTR	34472686	34473788	.	+	.	ID=five_prime_utr-33061;Parent=PASSSERD08391.1
8	AnnotationFinalizer_	five_prime_UTR	34478093	34478131	.	+	.	ID=five_prime_utr-33062;Parent=PASSSERD08391.1
8	AnnotationFinalizer_	three_prime_UTR	34482845	34484458	.	+	.	ID=three_prime_utr-26514;Parent=PASSSERD08391.1
8	AnnotationFinalizer_	three_prime_UTR	34484492	34486351	.	+	.	ID=three_prime_utr-26515;Parent=PASSSERD08391.1
8	GeMoMa	mRNA	34470989	34486351	3646	+	.	ID=PASSSERD08391.3;Parent=PASSSERD08391;aa=706;avgCov=248.0293;bestScore=3646;ce=10;evidence=1;iAA=1;lpm=706;maxGap=0;maxScore=3646;minCov=7;minSplitReads=102;nps=0;oldID=passerold_transcript:ENSPDOT00000020184_R0;pAA=1;prediction=0;raa=706;rce=10;ref-gene=passerold_gene:ENSPDOG00000013338;start=M;stop=*;sumWeight=0.8;tae=1;tde=1;tie=1;tpc=1
8	GeMoMa	exon	34470989	34471039	.	+	.	ID=nbis-exon-283612;Parent=PASSSERD08391.3;de=true;minCov=133;pc=1
8	GeMoMa	exon	34471115	34471279	.	+	.	ID=nbis-exon-283613;Parent=PASSSERD08391.3;de=true;minCov=133;pc=1
8	GeMoMa	exon	34471621	34471752	.	+	.	ID=nbis-exon-283614;Parent=PASSSERD08391.3;de=true;minCov=133;pc=1
8	GeMoMa	exon	34472078	34472179	.	+	.	ID=nbis-exon-283615;Parent=PASSSERD08391.3;de=true;minCov=133;pc=1
8	GeMoMa	exon	34472686	34473788	.	+	.	ID=nbis-exon-283616;Parent=PASSSERD08391.3;de=true;minCov=133;pc=1
8	GeMoMa	exon	34478093	34478501	.	+	.	ID=nbis-exon-283617;Parent=PASSSERD08391.3;de=true;minCov=133;pc=1
8	GeMoMa	exon	34478681	34478839	.	+	.	ID=nbis-exon-283618;Parent=PASSSERD08391.3;de=true;minCov=133;pc=1
8	GeMoMa	exon	34478928	34479105	.	+	.	ID=nbis-exon-283619;Parent=PASSSERD08391.3;de=true;minCov=133;pc=1
8	GeMoMa	exon	34479207	34479319	.	+	.	ID=nbis-exon-283620;Parent=PASSSERD08391.3;de=true;minCov=133;pc=1
8	GeMoMa	exon	34480195	34480417	.	+	.	ID=nbis-exon-283621;Parent=PASSSERD08391.3;de=true;minCov=133;pc=1
8	GeMoMa	exon	34480596	34480735	.	+	.	ID=nbis-exon-283622;Parent=PASSSERD08391.3;de=true;minCov=133;pc=1
8	GeMoMa	exon	34480814	34480916	.	+	.	ID=nbis-exon-283623;Parent=PASSSERD08391.3;de=true;minCov=133;pc=1
8	GeMoMa	exon	34481200	34481411	.	+	.	ID=nbis-exon-283624;Parent=PASSSERD08391.3;de=true;minCov=133;pc=1
8	GeMoMa	exon	34482059	34482225	.	+	.	ID=nbis-exon-283625;Parent=PASSSERD08391.3;de=true;minCov=133;pc=1
8	GeMoMa	exon	34482496	34484458	.	+	.	ID=nbis-exon-283626;Parent=PASSSERD08391.3;de=true;minCov=133;pc=1
8	GeMoMa	exon	34484492	34486351	.	+	.	ID=nbis-exon-283627;Parent=PASSSERD08391.3;de=true;minCov=133;pc=1
8	GeMoMa	CDS	34478132	34478501	.	+	0	ID=cds-258550;Parent=PASSSERD08391.3;de=true;minCov=133;pc=1
8	GeMoMa	CDS	34478681	34478839	.	+	2	ID=cds-258551;Parent=PASSSERD08391.3;ae=true;de=true;minCov=270;pc=1
8	GeMoMa	CDS	34478928	34479105	.	+	2	ID=cds-258552;Parent=PASSSERD08391.3;ae=true;de=true;minCov=260;pc=1
8	GeMoMa	CDS	34479207	34479319	.	+	1	ID=cds-258553;Parent=PASSSERD08391.3;ae=true;de=true;minCov=258;pc=1
8	GeMoMa	CDS	34480195	34480417	.	+	2	ID=cds-258554;Parent=PASSSERD08391.3;ae=true;de=true;minCov=142;pc=1
8	GeMoMa	CDS	34480596	34480735	.	+	1	ID=cds-258555;Parent=PASSSERD08391.3;ae=true;de=true;minCov=150;pc=1
8	GeMoMa	CDS	34480814	34480916	.	+	2	ID=cds-258556;Parent=PASSSERD08391.3;ae=true;de=true;minCov=138;pc=1
8	GeMoMa	CDS	34481200	34481411	.	+	1	ID=cds-258557;Parent=PASSSERD08391.3;ae=true;de=true;minCov=218;pc=1
8	GeMoMa	CDS	34482059	34482225	.	+	2	ID=cds-258558;Parent=PASSSERD08391.3;ae=true;de=true;minCov=306;pc=1
8	GeMoMa	CDS	34482496	34482948	.	+	0	ID=cds-258559;Parent=PASSSERD08391.3;ae=true;minCov=7;pc=1
8	AnnotationFinalizer_	five_prime_UTR	34470989	34471039	.	+	.	ID=five_prime_utr-33069;Parent=PASSSERD08391.3
8	AnnotationFinalizer_	five_prime_UTR	34471115	34471279	.	+	.	ID=five_prime_utr-33070;Parent=PASSSERD08391.3
8	AnnotationFinalizer_	five_prime_UTR	34471621	34471752	.	+	.	ID=five_prime_utr-33071;Parent=PASSSERD08391.3
8	AnnotationFinalizer_	five_prime_UTR	34472078	34472179	.	+	.	ID=five_prime_utr-33072;Parent=PASSSERD08391.3
8	AnnotationFinalizer_	five_prime_UTR	34472686	34473788	.	+	.	ID=five_prime_utr-33073;Parent=PASSSERD08391.3
8	AnnotationFinalizer_	five_prime_UTR	34478093	34478131	.	+	.	ID=five_prime_utr-33074;Parent=PASSSERD08391.3
8	AnnotationFinalizer_	three_prime_UTR	34482949	34484458	.	+	.	ID=three_prime_utr-26516;Parent=PASSSERD08391.3
8	AnnotationFinalizer_	three_prime_UTR	34484492	34486351	.	+	.	ID=three_prime_utr-26517;Parent=PASSSERD08391.3
8	GeMoMa	mRNA	34470989	34486351	1214	+	.	ID=PASSSERD08391.4;Parent=PASSSERD08391;aa=483;avgCov=266.4617;bestScore=2734;ce=10;evidence=1;iAA=0.4883;lpm=24;maxGap=55;maxScore=2768;minCov=138;minSplitReads=102;nps=0;oldID=montanus_rna-XM_039718409.1_R2;pAA=0.6306;prediction=2;raa=539;rce=10;ref-gene=montanus_gene-SLC7A1;start=M;stop=*;sumWeight=0.8;tae=1;tde=1;tie=1;tpc=1
8	GeMoMa	exon	34470989	34471039	.	+	.	ID=nbis-exon-283628;Parent=PASSSERD08391.4;de=true;minCov=270;pc=1
8	GeMoMa	exon	34471115	34471279	.	+	.	ID=nbis-exon-283629;Parent=PASSSERD08391.4;de=true;minCov=270;pc=1
8	GeMoMa	exon	34471621	34471752	.	+	.	ID=nbis-exon-283630;Parent=PASSSERD08391.4;de=true;minCov=270;pc=1
8	GeMoMa	exon	34472078	34472179	.	+	.	ID=nbis-exon-283631;Parent=PASSSERD08391.4;de=true;minCov=270;pc=1
8	GeMoMa	exon	34472686	34473788	.	+	.	ID=nbis-exon-283632;Parent=PASSSERD08391.4;de=true;minCov=270;pc=1
8	GeMoMa	exon	34478093	34478501	.	+	.	ID=nbis-exon-283633;Parent=PASSSERD08391.4;de=true;minCov=270;pc=1
8	GeMoMa	exon	34478681	34478839	.	+	.	ID=nbis-exon-283634;Parent=PASSSERD08391.4;de=true;minCov=270;pc=1
8	GeMoMa	exon	34478928	34479105	.	+	.	ID=nbis-exon-283635;Parent=PASSSERD08391.4;de=true;minCov=270;pc=1
8	GeMoMa	exon	34479207	34479319	.	+	.	ID=nbis-exon-283636;Parent=PASSSERD08391.4;de=true;minCov=270;pc=1
8	GeMoMa	exon	34480195	34480417	.	+	.	ID=nbis-exon-283637;Parent=PASSSERD08391.4;de=true;minCov=270;pc=1
8	GeMoMa	exon	34480596	34480735	.	+	.	ID=nbis-exon-283638;Parent=PASSSERD08391.4;de=true;minCov=270;pc=1
8	GeMoMa	exon	34480814	34480916	.	+	.	ID=nbis-exon-283639;Parent=PASSSERD08391.4;de=true;minCov=270;pc=1
8	GeMoMa	exon	34481200	34481411	.	+	.	ID=nbis-exon-283640;Parent=PASSSERD08391.4;de=true;minCov=270;pc=1
8	GeMoMa	exon	34482059	34482225	.	+	.	ID=nbis-exon-283641;Parent=PASSSERD08391.4;de=true;minCov=270;pc=1
8	GeMoMa	exon	34482496	34482604	.	+	.	ID=nbis-exon-283642;Parent=PASSSERD08391.4;de=true;minCov=270;pc=1
8	GeMoMa	exon	34482711	34484458	.	+	.	ID=nbis-exon-283643;Parent=PASSSERD08391.4;de=true;minCov=270;pc=1
8	GeMoMa	exon	34484492	34486351	.	+	.	ID=nbis-exon-283644;Parent=PASSSERD08391.4;de=true;minCov=270;pc=1
8	GeMoMa	CDS	34478770	34478839	.	+	0	ID=cds-258560;Parent=PASSSERD08391.4;de=true;minCov=270;pc=1
8	GeMoMa	CDS	34478928	34479105	.	+	2	ID=cds-258561;Parent=PASSSERD08391.4;ae=true;de=true;minCov=260;pc=1
8	GeMoMa	CDS	34479207	34479319	.	+	1	ID=cds-258562;Parent=PASSSERD08391.4;ae=true;de=true;minCov=258;pc=1
8	GeMoMa	CDS	34480195	34480417	.	+	2	ID=cds-258563;Parent=PASSSERD08391.4;ae=true;de=true;minCov=142;pc=1
8	GeMoMa	CDS	34480596	34480735	.	+	1	ID=cds-258564;Parent=PASSSERD08391.4;ae=true;de=true;minCov=150;pc=1
8	GeMoMa	CDS	34480814	34480916	.	+	2	ID=cds-258565;Parent=PASSSERD08391.4;ae=true;de=true;minCov=138;pc=1
8	GeMoMa	CDS	34481200	34481411	.	+	1	ID=cds-258566;Parent=PASSSERD08391.4;ae=true;de=true;minCov=218;pc=1
8	GeMoMa	CDS	34482059	34482225	.	+	2	ID=cds-258567;Parent=PASSSERD08391.4;ae=true;de=true;minCov=306;pc=1
8	GeMoMa	CDS	34482496	34482604	.	+	0	ID=cds-258568;Parent=PASSSERD08391.4;ae=true;de=true;minCov=317;pc=1
8	GeMoMa	CDS	34482711	34482844	.	+	2	ID=cds-258569;Parent=PASSSERD08391.4;ae=true;minCov=226;pc=1
8	AnnotationFinalizer_	five_prime_UTR	34470989	34471039	.	+	.	ID=five_prime_utr-33075;Parent=PASSSERD08391.4
8	AnnotationFinalizer_	five_prime_UTR	34471115	34471279	.	+	.	ID=five_prime_utr-33076;Parent=PASSSERD08391.4
8	AnnotationFinalizer_	five_prime_UTR	34471621	34471752	.	+	.	ID=five_prime_utr-33077;Parent=PASSSERD08391.4
8	AnnotationFinalizer_	five_prime_UTR	34472078	34472179	.	+	.	ID=five_prime_utr-33078;Parent=PASSSERD08391.4
8	AnnotationFinalizer_	five_prime_UTR	34472686	34473788	.	+	.	ID=five_prime_utr-33079;Parent=PASSSERD08391.4
8	AnnotationFinalizer_	five_prime_UTR	34478093	34478501	.	+	.	ID=five_prime_utr-33080;Parent=PASSSERD08391.4
8	AnnotationFinalizer_	five_prime_UTR	34478681	34478769	.	+	.	ID=five_prime_utr-33081;Parent=PASSSERD08391.4
8	AnnotationFinalizer_	three_prime_UTR	34482845	34484458	.	+	.	ID=three_prime_utr-26518;Parent=PASSSERD08391.4
8	AnnotationFinalizer_	three_prime_UTR	34484492	34486351	.	+	.	ID=three_prime_utr-26519;Parent=PASSSERD08391.4
8	GeMoMa	mRNA	34470989	34491148	1447	+	.	ID=PASSSERD08391.2;Parent=PASSSERD08391;aa=557;alternative="onychos_gene-SLC7A2";avgCov=218.5673;bestScore=2675;ce=9;evidence=2;iAA=0.5601;lpm=21;maxGap=20;maxScore=2700;minCov=0;minSplitReads=0;nps=0;oldID=pyrgi_rna-XM_041479705.1_R2;pAA=0.7085;prediction=2;raa=531;rce=9;ref-gene=pyrgi_gene-SLC7A2;start=M;stop=*;sumWeight=2.0;tae=0.875;tde=1;tie=0.875;tpc=0.8965
8	GeMoMa	exon	34470989	34471039	.	+	.	ID=nbis-exon-283598;Parent=PASSSERD08391.2;de=true;minCov=133;pc=1
8	GeMoMa	exon	34471115	34471279	.	+	.	ID=nbis-exon-283599;Parent=PASSSERD08391.2;de=true;minCov=133;pc=1
8	GeMoMa	exon	34471621	34471752	.	+	.	ID=nbis-exon-283600;Parent=PASSSERD08391.2;de=true;minCov=133;pc=1
8	GeMoMa	exon	34472078	34472179	.	+	.	ID=nbis-exon-283601;Parent=PASSSERD08391.2;de=true;minCov=133;pc=1
8	GeMoMa	exon	34472686	34473788	.	+	.	ID=nbis-exon-283602;Parent=PASSSERD08391.2;de=true;minCov=133;pc=1
8	GeMoMa	exon	34478093	34478501	.	+	.	ID=nbis-exon-283603;Parent=PASSSERD08391.2;de=true;minCov=133;pc=1
8	GeMoMa	exon	34478681	34478839	.	+	.	ID=nbis-exon-283604;Parent=PASSSERD08391.2;de=true;minCov=133;pc=1
8	GeMoMa	exon	34478928	34479105	.	+	.	ID=nbis-exon-283605;Parent=PASSSERD08391.2;de=true;minCov=133;pc=1
8	GeMoMa	exon	34479207	34479319	.	+	.	ID=nbis-exon-283606;Parent=PASSSERD08391.2;de=true;minCov=133;pc=1
8	GeMoMa	exon	34480195	34480417	.	+	.	ID=nbis-exon-283607;Parent=PASSSERD08391.2;de=true;minCov=133;pc=1
8	GeMoMa	exon	34480596	34480735	.	+	.	ID=nbis-exon-283608;Parent=PASSSERD08391.2;de=true;minCov=133;pc=1
8	GeMoMa	exon	34480814	34480916	.	+	.	ID=nbis-exon-283609;Parent=PASSSERD08391.2;de=true;minCov=133;pc=1
8	GeMoMa	exon	34481200	34481411	.	+	.	ID=nbis-exon-283610;Parent=PASSSERD08391.2;de=true;minCov=133;pc=1
8	GeMoMa	exon	34490976	34491148	.	+	.	ID=nbis-exon-283611;Parent=PASSSERD08391.2;de=true;minCov=133;pc=1
8	GeMoMa	CDS	34478132	34478501	.	+	0	ID=cds-258541;Parent=PASSSERD08391.2;de=true;minCov=133;pc=1
8	GeMoMa	CDS	34478681	34478839	.	+	2	ID=cds-258542;Parent=PASSSERD08391.2;ae=true;de=true;minCov=270;pc=1
8	GeMoMa	CDS	34478928	34479105	.	+	2	ID=cds-258543;Parent=PASSSERD08391.2;ae=true;de=true;minCov=260;pc=1
8	GeMoMa	CDS	34479207	34479319	.	+	1	ID=cds-258544;Parent=PASSSERD08391.2;ae=true;de=true;minCov=258;pc=1
8	GeMoMa	CDS	34480195	34480417	.	+	2	ID=cds-258545;Parent=PASSSERD08391.2;ae=true;de=true;minCov=142;pc=1
8	GeMoMa	CDS	34480596	34480735	.	+	1	ID=cds-258546;Parent=PASSSERD08391.2;ae=true;de=true;minCov=150;pc=1
8	GeMoMa	CDS	34480814	34480916	.	+	2	ID=cds-258547;Parent=PASSSERD08391.2;ae=true;de=true;minCov=138;pc=1
8	GeMoMa	CDS	34481200	34481411	.	+	1	ID=cds-258548;Parent=PASSSERD08391.2;ae=true;de=true;minCov=218;pc=1
8	GeMoMa	CDS	34490976	34491148	.	+	2	ID=cds-258549;Parent=PASSSERD08391.2;ae=false;minCov=0;pc=0
8	AnnotationFinalizer_	five_prime_UTR	34470989	34471039	.	+	.	ID=five_prime_utr-33063;Parent=PASSSERD08391.2
8	AnnotationFinalizer_	five_prime_UTR	34471115	34471279	.	+	.	ID=five_prime_utr-33064;Parent=PASSSERD08391.2
8	AnnotationFinalizer_	five_prime_UTR	34471621	34471752	.	+	.	ID=five_prime_utr-33065;Parent=PASSSERD08391.2
8	AnnotationFinalizer_	five_prime_UTR	34472078	34472179	.	+	.	ID=five_prime_utr-33066;Parent=PASSSERD08391.2
8	AnnotationFinalizer_	five_prime_UTR	34472686	34473788	.	+	.	ID=five_prime_utr-33067;Parent=PASSSERD08391.2
8	AnnotationFinalizer_	five_prime_UTR	34478093	34478131	.	+	.	ID=five_prime_utr-33068;Parent=PASSSERD08391.2
8	GAF	gene	34492152	34504778	.	-	.	ID=PASSSERD08392;combinedEvidence=4;complete=2;maxEvidence=4;maxTie=1.0;transcripts=2
8	GeMoMa	mRNA	34492152	34504778	896	-	.	ID=PASSSERD08392.1;Parent=PASSSERD08392;aa=169;alternative="montanus_gene-LOC120508608,onychos_gene-LOC121331937,onychos_gene-NCBP2,passerold_gene:ENSPDOG00000000669,passerold_gene:ENSPDOG00000013346,pyrgi_gene-LOC121363259,pyrgi_gene-NCBP2";avgCov=25.1992;bestScore=896;ce=4;evidence=4;iAA=1;lpm=169;maxGap=0;maxScore=896;minCov=5;minSplitReads=7;nps=0;oldID=montanus_rna-XM_039717609.1_R1;pAA=1;prediction=1;raa=169;rce=4;ref-gene=montanus_gene-LOC120506248;start=M;stop=*;sumWeight=3.6;tae=1;tde=1;tie=1;tpc=1
8	GeMoMa	exon	34492152	34493159	.	-	.	ID=nbis-exon-283645;Parent=PASSSERD08392.1;de=true;minCov=28;pc=1
8	GeMoMa	exon	34493823	34493961	.	-	.	ID=nbis-exon-283646;Parent=PASSSERD08392.1;de=true;minCov=28;pc=1
8	GeMoMa	exon	34494703	34494884	.	-	.	ID=nbis-exon-283647;Parent=PASSSERD08392.1;de=true;minCov=28;pc=1
8	GeMoMa	exon	34495041	34495143	.	-	.	ID=nbis-exon-283648;Parent=PASSSERD08392.1;de=true;minCov=28;pc=1
8	GeMoMa	exon	34504664	34504778	.	-	.	ID=nbis-exon-283649;Parent=PASSSERD08392.1;de=true;minCov=28;pc=1
8	GeMoMa	CDS	34493061	34493159	.	-	0	ID=cds-258573;Parent=PASSSERD08392.1;ae=true;minCov=5;pc=1
8	GeMoMa	CDS	34493823	34493961	.	-	1	ID=cds-258572;Parent=PASSSERD08392.1;ae=true;de=true;minCov=9;pc=1
8	GeMoMa	CDS	34494703	34494884	.	-	0	ID=cds-258571;Parent=PASSSERD08392.1;ae=true;de=true;minCov=22;pc=1
8	GeMoMa	CDS	34495041	34495127	.	-	0	ID=cds-258570;Parent=PASSSERD08392.1;de=true;minCov=28;pc=1
8	AnnotationFinalizer_	five_prime_UTR	34495128	34495143	.	-	.	ID=five_prime_utr-33083;Parent=PASSSERD08392.1
8	AnnotationFinalizer_	five_prime_UTR	34504664	34504778	.	-	.	ID=five_prime_utr-33082;Parent=PASSSERD08392.1
8	AnnotationFinalizer_	three_prime_UTR	34492152	34493060	.	-	.	ID=three_prime_utr-26520;Parent=PASSSERD08392.1
8	GeMoMa	mRNA	34493790	34504778	521	-	.	ID=PASSSERD08392.2;Parent=PASSSERD08392;aa=147;alternative="montanus_gene-LOC120508608,pyrgi_gene-NCBP2";avgCov=27.1723;bestScore=843;ce=3;evidence=3;iAA=0.645;lpm=28;maxGap=9;maxScore=883;minCov=0;minSplitReads=27;nps=0;oldID=onychos_rna-XM_041414468.1_R2;pAA=0.716;prediction=2;raa=167;rce=3;ref-gene=onychos_gene-NCBP2;start=M;stop=*;sumWeight=2.8;tae=1;tde=1;tie=1;tpc=0.9297
8	GeMoMa	exon	34493790	34493961	.	-	.	ID=nbis-exon-283650;Parent=PASSSERD08392.2;de=true;minCov=28;pc=1
8	GeMoMa	exon	34494703	34494884	.	-	.	ID=nbis-exon-283651;Parent=PASSSERD08392.2;de=true;minCov=28;pc=1
8	GeMoMa	exon	34495041	34495143	.	-	.	ID=nbis-exon-283652;Parent=PASSSERD08392.2;de=true;minCov=28;pc=1
8	GeMoMa	exon	34504664	34504778	.	-	.	ID=nbis-exon-283653;Parent=PASSSERD08392.2;de=true;minCov=28;pc=1
8	GeMoMa	CDS	34493790	34493961	.	-	1	ID=cds-258576;Parent=PASSSERD08392.2;ae=true;minCov=0;pc=0.8198
8	GeMoMa	CDS	34494703	34494884	.	-	0	ID=cds-258575;Parent=PASSSERD08392.2;ae=true;de=true;minCov=22;pc=1
8	GeMoMa	CDS	34495041	34495127	.	-	0	ID=cds-258574;Parent=PASSSERD08392.2;de=true;minCov=28;pc=1
8	AnnotationFinalizer_	five_prime_UTR	34495128	34495143	.	-	.	ID=five_prime_utr-33085;Parent=PASSSERD08392.2
8	AnnotationFinalizer_	five_prime_UTR	34504664	34504778	.	-	.	ID=five_prime_utr-33084;Parent=PASSSERD08392.2
8	GAF	gene	34492152	34504778	.	-	.	ID=PASSSERD08393;combinedEvidence=4;complete=2;maxEvidence=4;maxTie=1.0;transcripts=2
8	GeMoMa	mRNA	34492152	34504778	896	-	.	ID=PASSSERD08393.1;Parent=PASSSERD08393;aa=169;alternative="montanus_gene-LOC120508608,onychos_gene-LOC121331937,onychos_gene-NCBP2,passerold_gene:ENSPDOG00000000669,passerold_gene:ENSPDOG00000013346,pyrgi_gene-LOC121363259,pyrgi_gene-NCBP2";avgCov=1032.1578;bestScore=896;ce=4;evidence=4;iAA=1;lpm=169;maxGap=0;maxScore=896;minCov=166;minSplitReads=354;nps=0;oldID=montanus_rna-XM_039717609.1_R0;pAA=1;prediction=0;raa=169;rce=4;ref-gene=montanus_gene-LOC120506248;start=M;stop=*;sumWeight=3.6;tae=1;tde=1;tie=1;tpc=1
8	GeMoMa	exon	34492152	34492712	.	-	.	ID=nbis-exon-283654;Parent=PASSSERD08393.1;de=true;minCov=166;pc=1
8	GeMoMa	exon	34502219	34502668	.	-	.	ID=nbis-exon-283655;Parent=PASSSERD08393.1;de=true;minCov=166;pc=1
8	GeMoMa	exon	34503332	34503470	.	-	.	ID=nbis-exon-283656;Parent=PASSSERD08393.1;de=true;minCov=166;pc=1
8	GeMoMa	exon	34504212	34504393	.	-	.	ID=nbis-exon-283657;Parent=PASSSERD08393.1;de=true;minCov=166;pc=1
8	GeMoMa	exon	34504550	34504778	.	-	.	ID=nbis-exon-283658;Parent=PASSSERD08393.1;de=true;minCov=166;pc=1
8	GeMoMa	CDS	34502570	34502668	.	-	0	ID=cds-258580;Parent=PASSSERD08393.1;ae=true;minCov=1715;pc=1
8	GeMoMa	CDS	34503332	34503470	.	-	1	ID=cds-258579;Parent=PASSSERD08393.1;ae=true;de=true;minCov=857;pc=1
8	GeMoMa	CDS	34504212	34504393	.	-	0	ID=cds-258578;Parent=PASSSERD08393.1;ae=true;de=true;minCov=365;pc=1
8	GeMoMa	CDS	34504550	34504636	.	-	0	ID=cds-258577;Parent=PASSSERD08393.1;de=true;minCov=166;pc=1
8	AnnotationFinalizer_	five_prime_UTR	34504637	34504778	.	-	.	ID=five_prime_utr-33086;Parent=PASSSERD08393.1
8	AnnotationFinalizer_	three_prime_UTR	34492152	34492712	.	-	.	ID=three_prime_utr-26522;Parent=PASSSERD08393.1
8	AnnotationFinalizer_	three_prime_UTR	34502219	34502569	.	-	.	ID=three_prime_utr-26521;Parent=PASSSERD08393.1
8	GeMoMa	mRNA	34503234	34504778	521	-	.	ID=PASSSERD08393.2;Parent=PASSSERD08393;aa=147;alternative="montanus_gene-LOC120508608,pyrgi_gene-NCBP2";avgCov=759.3492;bestScore=843;ce=3;evidence=3;iAA=0.645;lpm=28;maxGap=9;maxScore=883;minCov=1;minSplitReads=354;nps=0;oldID=onychos_rna-XM_041414468.1_R1;pAA=0.716;prediction=1;raa=167;rce=3;ref-gene=onychos_gene-NCBP2;start=M;stop=*;sumWeight=2.8;tae=1;tde=1;tie=1;tpc=1
8	GeMoMa	exon	34503234	34503470	.	-	.	ID=nbis-exon-283659;Parent=PASSSERD08393.2;de=true;minCov=166;pc=1
8	GeMoMa	exon	34504212	34504393	.	-	.	ID=nbis-exon-283660;Parent=PASSSERD08393.2;de=true;minCov=166;pc=1
8	GeMoMa	exon	34504550	34504778	.	-	.	ID=nbis-exon-283661;Parent=PASSSERD08393.2;de=true;minCov=166;pc=1
8	GeMoMa	CDS	34503299	34503470	.	-	1	ID=cds-258583;Parent=PASSSERD08393.2;ae=true;minCov=1;pc=1
8	GeMoMa	CDS	34504212	34504393	.	-	0	ID=cds-258582;Parent=PASSSERD08393.2;ae=true;de=true;minCov=365;pc=1
8	GeMoMa	CDS	34504550	34504636	.	-	0	ID=cds-258581;Parent=PASSSERD08393.2;de=true;minCov=166;pc=1
8	AnnotationFinalizer_	five_prime_UTR	34504637	34504778	.	-	.	ID=five_prime_utr-33087;Parent=PASSSERD08393.2
8	AnnotationFinalizer_	three_prime_UTR	34503234	34503298	.	-	.	ID=three_prime_utr-26523;Parent=PASSSERD08393.2
8	GAF	gene	34504785	34531840	.	+	.	ID=PASSSERD08394;combinedEvidence=3;complete=1;maxEvidence=3;maxTie=0.8214;transcripts=1
8	GeMoMa	mRNA	34504785	34531840	4801	+	.	ID=PASSSERD08394.1;Parent=PASSSERD08394;aa=939;alternative="onychos_gene-TEX11,pyrgi_gene-TEX11";avgCov=5.7813;bestScore=4801;ce=29;evidence=3;iAA=0.9936;lpm=481;maxGap=0;maxScore=4826;minCov=0;minSplitReads=0;nps=0;oldID=montanus_rna-XM_039717610.1_R0;pAA=0.9947;prediction=0;raa=939;rce=29;ref-gene=montanus_gene-TEX11;start=M;stop=*;sumWeight=2.8;tae=0.8214;tde=0.8929;tie=0.8214;tpc=0.9109
8	GeMoMa	exon	34504785	34504941	.	+	.	ID=nbis-exon-283662;Parent=PASSSERD08394.1;de=true;minCov=14;pc=1
8	GeMoMa	exon	34505039	34505226	.	+	.	ID=nbis-exon-283663;Parent=PASSSERD08394.1;de=true;minCov=14;pc=1
8	GeMoMa	exon	34507212	34507296	.	+	.	ID=nbis-exon-283664;Parent=PASSSERD08394.1;de=true;minCov=14;pc=1
8	GeMoMa	exon	34508463	34508542	.	+	.	ID=nbis-exon-283665;Parent=PASSSERD08394.1;de=true;minCov=14;pc=1
8	GeMoMa	exon	34509070	34509150	.	+	.	ID=nbis-exon-283666;Parent=PASSSERD08394.1;de=true;minCov=14;pc=1
8	GeMoMa	exon	34509233	34509352	.	+	.	ID=nbis-exon-283667;Parent=PASSSERD08394.1;de=true;minCov=14;pc=1
8	GeMoMa	exon	34510263	34510343	.	+	.	ID=nbis-exon-283668;Parent=PASSSERD08394.1;de=true;minCov=14;pc=1
8	GeMoMa	exon	34512531	34512616	.	+	.	ID=nbis-exon-283669;Parent=PASSSERD08394.1;de=true;minCov=14;pc=1
8	GeMoMa	exon	34513946	34514003	.	+	.	ID=nbis-exon-283670;Parent=PASSSERD08394.1;de=true;minCov=14;pc=1
8	GeMoMa	exon	34514774	34514869	.	+	.	ID=nbis-exon-283671;Parent=PASSSERD08394.1;de=true;minCov=14;pc=1
8	GeMoMa	exon	34516309	34516390	.	+	.	ID=nbis-exon-283672;Parent=PASSSERD08394.1;de=true;minCov=14;pc=1
8	GeMoMa	exon	34518080	34518158	.	+	.	ID=nbis-exon-283673;Parent=PASSSERD08394.1;de=true;minCov=14;pc=1
8	GeMoMa	exon	34518837	34518988	.	+	.	ID=nbis-exon-283674;Parent=PASSSERD08394.1;de=true;minCov=14;pc=1
8	GeMoMa	exon	34519712	34519797	.	+	.	ID=nbis-exon-283675;Parent=PASSSERD08394.1;de=true;minCov=14;pc=1
8	GeMoMa	exon	34520700	34520837	.	+	.	ID=nbis-exon-283676;Parent=PASSSERD08394.1;de=true;minCov=14;pc=1
8	GeMoMa	exon	34521125	34521227	.	+	.	ID=nbis-exon-283677;Parent=PASSSERD08394.1;de=true;minCov=14;pc=1
8	GeMoMa	exon	34522284	34522408	.	+	.	ID=nbis-exon-283678;Parent=PASSSERD08394.1;de=true;minCov=14;pc=1
8	GeMoMa	exon	34523168	34523253	.	+	.	ID=nbis-exon-283679;Parent=PASSSERD08394.1;de=true;minCov=14;pc=1
8	GeMoMa	exon	34523383	34523436	.	+	.	ID=nbis-exon-283680;Parent=PASSSERD08394.1;de=true;minCov=14;pc=1
8	GeMoMa	exon	34523871	34523911	.	+	.	ID=nbis-exon-283681;Parent=PASSSERD08394.1;de=true;minCov=14;pc=1
8	GeMoMa	exon	34524486	34524572	.	+	.	ID=nbis-exon-283682;Parent=PASSSERD08394.1;de=true;minCov=14;pc=1
8	GeMoMa	exon	34525663	34525733	.	+	.	ID=nbis-exon-283683;Parent=PASSSERD08394.1;de=true;minCov=14;pc=1
8	GeMoMa	exon	34526292	34526408	.	+	.	ID=nbis-exon-283684;Parent=PASSSERD08394.1;de=true;minCov=14;pc=1
8	GeMoMa	exon	34527229	34527301	.	+	.	ID=nbis-exon-283685;Parent=PASSSERD08394.1;de=true;minCov=14;pc=1
8	GeMoMa	exon	34527661	34527810	.	+	.	ID=nbis-exon-283686;Parent=PASSSERD08394.1;de=true;minCov=14;pc=1
8	GeMoMa	exon	34528810	34528918	.	+	.	ID=nbis-exon-283687;Parent=PASSSERD08394.1;de=true;minCov=14;pc=1
8	GeMoMa	exon	34529855	34529975	.	+	.	ID=nbis-exon-283688;Parent=PASSSERD08394.1;de=true;minCov=14;pc=1
8	GeMoMa	exon	34530336	34530500	.	+	.	ID=nbis-exon-283689;Parent=PASSSERD08394.1;de=true;minCov=14;pc=1
8	GeMoMa	exon	34531524	34531840	.	+	.	ID=nbis-exon-283690;Parent=PASSSERD08394.1;de=true;minCov=14;pc=1
8	GeMoMa	CDS	34504911	34504941	.	+	0	ID=cds-258584;Parent=PASSSERD08394.1;de=true;minCov=14;pc=1
8	GeMoMa	CDS	34505039	34505226	.	+	2	ID=cds-258585;Parent=PASSSERD08394.1;ae=true;de=true;minCov=17;pc=1
8	GeMoMa	CDS	34507212	34507296	.	+	0	ID=cds-258586;Parent=PASSSERD08394.1;ae=true;de=true;minCov=3;pc=1
8	GeMoMa	CDS	34508463	34508542	.	+	2	ID=cds-258587;Parent=PASSSERD08394.1;ae=true;de=true;minCov=5;pc=1
8	GeMoMa	CDS	34509070	34509150	.	+	0	ID=cds-258588;Parent=PASSSERD08394.1;ae=true;de=true;minCov=9;pc=1
8	GeMoMa	CDS	34509233	34509352	.	+	0	ID=cds-258589;Parent=PASSSERD08394.1;ae=true;de=true;minCov=1;pc=1
8	GeMoMa	CDS	34510263	34510343	.	+	0	ID=cds-258590;Parent=PASSSERD08394.1;ae=true;de=true;minCov=1;pc=1
8	GeMoMa	CDS	34512531	34512616	.	+	0	ID=cds-258591;Parent=PASSSERD08394.1;ae=true;de=true;minCov=1;pc=1
8	GeMoMa	CDS	34513946	34514003	.	+	1	ID=cds-258592;Parent=PASSSERD08394.1;ae=true;de=true;minCov=1;pc=1
8	GeMoMa	CDS	34514774	34514869	.	+	0	ID=cds-258593;Parent=PASSSERD08394.1;ae=true;de=true;minCov=2;pc=1
8	GeMoMa	CDS	34516309	34516390	.	+	0	ID=cds-258594;Parent=PASSSERD08394.1;ae=true;de=true;minCov=1;pc=1
8	GeMoMa	CDS	34518080	34518158	.	+	2	ID=cds-258595;Parent=PASSSERD08394.1;ae=true;de=true;minCov=5;pc=1
8	GeMoMa	CDS	34518837	34518988	.	+	1	ID=cds-258596;Parent=PASSSERD08394.1;ae=true;de=true;minCov=3;pc=1
8	GeMoMa	CDS	34519712	34519797	.	+	2	ID=cds-258597;Parent=PASSSERD08394.1;ae=true;de=true;minCov=3;pc=1
8	GeMoMa	CDS	34520700	34520837	.	+	0	ID=cds-258598;Parent=PASSSERD08394.1;ae=true;de=true;minCov=3;pc=1
8	GeMoMa	CDS	34521125	34521227	.	+	0	ID=cds-258599;Parent=PASSSERD08394.1;ae=false;de=true;minCov=1;pc=1
8	GeMoMa	CDS	34522284	34522408	.	+	2	ID=cds-258600;Parent=PASSSERD08394.1;ae=true;de=true;minCov=8;pc=1
8	GeMoMa	CDS	34523168	34523253	.	+	0	ID=cds-258601;Parent=PASSSERD08394.1;ae=true;de=true;minCov=1;pc=1
8	GeMoMa	CDS	34523383	34523436	.	+	1	ID=cds-258602;Parent=PASSSERD08394.1;ae=true;de=false;minCov=0;pc=0.463
8	GeMoMa	CDS	34523871	34523911	.	+	1	ID=cds-258603;Parent=PASSSERD08394.1;ae=false;de=true;minCov=0;pc=0.3659
8	GeMoMa	CDS	34524486	34524572	.	+	2	ID=cds-258604;Parent=PASSSERD08394.1;ae=true;de=true;minCov=1;pc=1
8	GeMoMa	CDS	34525663	34525733	.	+	2	ID=cds-258605;Parent=PASSSERD08394.1;ae=false;de=true;minCov=2;pc=1
8	GeMoMa	CDS	34526292	34526408	.	+	0	ID=cds-258606;Parent=PASSSERD08394.1;ae=true;de=true;minCov=1;pc=1
8	GeMoMa	CDS	34527229	34527301	.	+	0	ID=cds-258607;Parent=PASSSERD08394.1;ae=true;de=true;minCov=1;pc=1
8	GeMoMa	CDS	34527661	34527810	.	+	2	ID=cds-258608;Parent=PASSSERD08394.1;ae=true;de=true;minCov=0;pc=0.4867
8	GeMoMa	CDS	34528810	34528918	.	+	2	ID=cds-258609;Parent=PASSSERD08394.1;ae=true;de=false;minCov=0;pc=0.8807
8	GeMoMa	CDS	34529855	34529975	.	+	1	ID=cds-258610;Parent=PASSSERD08394.1;ae=false;de=true;minCov=0;pc=0.1736
8	GeMoMa	CDS	34530336	34530500	.	+	0	ID=cds-258611;Parent=PASSSERD08394.1;ae=true;de=false;minCov=1;pc=1
8	GeMoMa	CDS	34531524	34531595	.	+	0	ID=cds-258612;Parent=PASSSERD08394.1;ae=false;minCov=0;pc=0.9167
8	AnnotationFinalizer_	five_prime_UTR	34504785	34504910	.	+	.	ID=five_prime_utr-33088;Parent=PASSSERD08394.1
8	AnnotationFinalizer_	three_prime_UTR	34531596	34531840	.	+	.	ID=three_prime_utr-26524;Parent=PASSSERD08394.1
8	GAF	gene	34535908	34627658	.	-	.	ID=PASSSERD08395;combinedEvidence=3;complete=4;maxEvidence=3;maxTie=1.0;transcripts=4
8	GeMoMa	mRNA	34535908	34552041	1887	-	.	ID=PASSSERD08395.2;Parent=PASSSERD08395;aa=367;alternative="montanus_gene-DLG2,onychos_gene-DLG3,pyrgi_gene-DLG3";avgCov=613.1635;bestScore=1887;ce=11;evidence=3;iAA=1;lpm=367;maxGap=0;maxScore=1887;minCov=118;minSplitReads=171;nps=0;oldID=montanus_rna-XM_039717607.1_R0;pAA=1;prediction=0;raa=367;rce=11;ref-gene=montanus_gene-DLG3;start=M;stop=*;sumWeight=2.8;tae=1;tde=1;tie=1;tpc=1
8	GeMoMa	exon	34535908	34538587	.	-	.	ID=nbis-exon-283715;Parent=PASSSERD08395.2;de=true;minCov=172;pc=1
8	GeMoMa	exon	34540248	34540339	.	-	.	ID=nbis-exon-283716;Parent=PASSSERD08395.2;de=true;minCov=172;pc=1
8	GeMoMa	exon	34540919	34541028	.	-	.	ID=nbis-exon-283717;Parent=PASSSERD08395.2;de=true;minCov=172;pc=1
8	GeMoMa	exon	34541594	34541766	.	-	.	ID=nbis-exon-283718;Parent=PASSSERD08395.2;de=true;minCov=172;pc=1
8	GeMoMa	exon	34541924	34542025	.	-	.	ID=nbis-exon-283719;Parent=PASSSERD08395.2;de=true;minCov=172;pc=1
8	GeMoMa	exon	34542815	34542865	.	-	.	ID=nbis-exon-283720;Parent=PASSSERD08395.2;de=true;minCov=172;pc=1
8	GeMoMa	exon	34543558	34543599	.	-	.	ID=nbis-exon-283721;Parent=PASSSERD08395.2;de=true;minCov=172;pc=1
8	GeMoMa	exon	34546250	34546349	.	-	.	ID=nbis-exon-283722;Parent=PASSSERD08395.2;de=true;minCov=172;pc=1
8	GeMoMa	exon	34546922	34546997	.	-	.	ID=nbis-exon-283723;Parent=PASSSERD08395.2;de=true;minCov=172;pc=1
8	GeMoMa	exon	34547664	34547840	.	-	.	ID=nbis-exon-283724;Parent=PASSSERD08395.2;de=true;minCov=172;pc=1
8	GeMoMa	exon	34551300	34551414	.	-	.	ID=nbis-exon-283725;Parent=PASSSERD08395.2;de=true;minCov=172;pc=1
8	GeMoMa	exon	34551913	34552041	.	-	.	ID=nbis-exon-283726;Parent=PASSSERD08395.2;de=true;minCov=172;pc=1
8	GeMoMa	CDS	34538481	34538587	.	-	2	ID=cds-258647;Parent=PASSSERD08395.2;ae=true;minCov=902;pc=1
8	GeMoMa	CDS	34540248	34540339	.	-	1	ID=cds-258646;Parent=PASSSERD08395.2;ae=true;de=true;minCov=1018;pc=1
8	GeMoMa	CDS	34540919	34541028	.	-	0	ID=cds-258645;Parent=PASSSERD08395.2;ae=true;de=true;minCov=620;pc=1
8	GeMoMa	CDS	34541594	34541766	.	-	2	ID=cds-258644;Parent=PASSSERD08395.2;ae=true;de=true;minCov=569;pc=1
8	GeMoMa	CDS	34541924	34542025	.	-	2	ID=cds-258643;Parent=PASSSERD08395.2;ae=true;de=true;minCov=557;pc=1
8	GeMoMa	CDS	34542815	34542865	.	-	2	ID=cds-258642;Parent=PASSSERD08395.2;ae=true;de=true;minCov=566;pc=1
8	GeMoMa	CDS	34543558	34543599	.	-	2	ID=cds-258641;Parent=PASSSERD08395.2;ae=true;de=true;minCov=542;pc=1
8	GeMoMa	CDS	34546250	34546349	.	-	0	ID=cds-258640;Parent=PASSSERD08395.2;ae=true;de=true;minCov=555;pc=1
8	GeMoMa	CDS	34546922	34546997	.	-	1	ID=cds-258639;Parent=PASSSERD08395.2;ae=true;de=true;minCov=347;pc=1
8	GeMoMa	CDS	34547664	34547840	.	-	1	ID=cds-258638;Parent=PASSSERD08395.2;ae=true;de=true;minCov=118;pc=1
8	GeMoMa	CDS	34551300	34551370	.	-	0	ID=cds-258637;Parent=PASSSERD08395.2;de=true;minCov=172;pc=1
8	AnnotationFinalizer_	five_prime_UTR	34551371	34551414	.	-	.	ID=five_prime_utr-33090;Parent=PASSSERD08395.2
8	AnnotationFinalizer_	five_prime_UTR	34551913	34552041	.	-	.	ID=five_prime_utr-33089;Parent=PASSSERD08395.2
8	AnnotationFinalizer_	three_prime_UTR	34535908	34538480	.	-	.	ID=three_prime_utr-26526;Parent=PASSSERD08395.2
8	GeMoMa	mRNA	34535908	34587843	3662	-	.	ID=PASSSERD08395.3;Parent=PASSSERD08395;aa=1104;alternative="onychos_gene-DLG3";avgCov=200.224;bestScore=3662;ce=21;evidence=2;iAA=0.6966;lpm=767;maxGap=259;maxScore=4419;minCov=0;minSplitReads=0;nps=0;oldID=montanus_rna-XM_039717604.1_R0;pAA=0.7437;prediction=0;raa=840;rce=21;ref-gene=montanus_gene-DLG3;start=M;stop=*;sumWeight=1.8;tae=0.9;tde=0.9;tie=0.85;tpc=0.6621
8	GeMoMa	exon	34535908	34538587	.	-	.	ID=nbis-exon-283727;Parent=PASSSERD08395.3;de=false;minCov=0;pc=0
8	GeMoMa	exon	34540248	34540339	.	-	.	ID=nbis-exon-283728;Parent=PASSSERD08395.3;de=false;minCov=0;pc=0
8	GeMoMa	exon	34540919	34541028	.	-	.	ID=nbis-exon-283729;Parent=PASSSERD08395.3;de=false;minCov=0;pc=0
8	GeMoMa	exon	34541594	34541766	.	-	.	ID=nbis-exon-283730;Parent=PASSSERD08395.3;de=false;minCov=0;pc=0
8	GeMoMa	exon	34541924	34542025	.	-	.	ID=nbis-exon-283731;Parent=PASSSERD08395.3;de=false;minCov=0;pc=0
8	GeMoMa	exon	34542815	34542865	.	-	.	ID=nbis-exon-283732;Parent=PASSSERD08395.3;de=false;minCov=0;pc=0
8	GeMoMa	exon	34543558	34543599	.	-	.	ID=nbis-exon-283733;Parent=PASSSERD08395.3;de=false;minCov=0;pc=0
8	GeMoMa	exon	34544539	34544584	.	-	.	ID=nbis-exon-283734;Parent=PASSSERD08395.3;de=false;minCov=0;pc=0
8	GeMoMa	exon	34546922	34546997	.	-	.	ID=nbis-exon-283735;Parent=PASSSERD08395.3;de=false;minCov=0;pc=0
8	GeMoMa	exon	34547664	34547840	.	-	.	ID=nbis-exon-283736;Parent=PASSSERD08395.3;de=false;minCov=0;pc=0
8	GeMoMa	exon	34551300	34551414	.	-	.	ID=nbis-exon-283737;Parent=PASSSERD08395.3;de=false;minCov=0;pc=0
8	GeMoMa	exon	34556837	34556939	.	-	.	ID=nbis-exon-283738;Parent=PASSSERD08395.3;de=false;minCov=0;pc=0
8	GeMoMa	exon	34557268	34557424	.	-	.	ID=nbis-exon-283739;Parent=PASSSERD08395.3;de=false;minCov=0;pc=0
8	GeMoMa	exon	34560717	34560876	.	-	.	ID=nbis-exon-283740;Parent=PASSSERD08395.3;de=false;minCov=0;pc=0
8	GeMoMa	exon	34561010	34561154	.	-	.	ID=nbis-exon-283741;Parent=PASSSERD08395.3;de=false;minCov=0;pc=0
8	GeMoMa	exon	34561457	34561593	.	-	.	ID=nbis-exon-283742;Parent=PASSSERD08395.3;de=false;minCov=0;pc=0
8	GeMoMa	exon	34561926	34562095	.	-	.	ID=nbis-exon-283743;Parent=PASSSERD08395.3;de=false;minCov=0;pc=0
8	GeMoMa	exon	34562559	34562683	.	-	.	ID=nbis-exon-283744;Parent=PASSSERD08395.3;de=false;minCov=0;pc=0
8	GeMoMa	exon	34565675	34565725	.	-	.	ID=nbis-exon-283745;Parent=PASSSERD08395.3;de=false;minCov=0;pc=0
8	GeMoMa	exon	34573366	34573419	.	-	.	ID=nbis-exon-283746;Parent=PASSSERD08395.3;de=false;minCov=0;pc=0
8	GeMoMa	exon	34586725	34587843	.	-	.	ID=nbis-exon-283747;Parent=PASSSERD08395.3;de=false;minCov=0;pc=0
8	GeMoMa	CDS	34538481	34538587	.	-	2	ID=cds-258668;Parent=PASSSERD08395.3;ae=true;minCov=902;pc=1
8	GeMoMa	CDS	34540248	34540339	.	-	1	ID=cds-258667;Parent=PASSSERD08395.3;ae=true;de=true;minCov=1018;pc=1
8	GeMoMa	CDS	34540919	34541028	.	-	0	ID=cds-258666;Parent=PASSSERD08395.3;ae=true;de=true;minCov=620;pc=1
8	GeMoMa	CDS	34541594	34541766	.	-	2	ID=cds-258665;Parent=PASSSERD08395.3;ae=true;de=true;minCov=569;pc=1
8	GeMoMa	CDS	34541924	34542025	.	-	2	ID=cds-258664;Parent=PASSSERD08395.3;ae=true;de=true;minCov=557;pc=1
8	GeMoMa	CDS	34542815	34542865	.	-	2	ID=cds-258663;Parent=PASSSERD08395.3;ae=true;de=true;minCov=566;pc=1
8	GeMoMa	CDS	34543558	34543599	.	-	2	ID=cds-258662;Parent=PASSSERD08395.3;ae=true;de=true;minCov=542;pc=1
8	GeMoMa	CDS	34544539	34544584	.	-	0	ID=cds-258661;Parent=PASSSERD08395.3;ae=false;de=false;minCov=57;pc=1
8	GeMoMa	CDS	34546922	34546997	.	-	1	ID=cds-258660;Parent=PASSSERD08395.3;ae=true;de=true;minCov=347;pc=1
8	GeMoMa	CDS	34547664	34547840	.	-	1	ID=cds-258659;Parent=PASSSERD08395.3;ae=true;de=true;minCov=118;pc=1
8	GeMoMa	CDS	34551300	34551414	.	-	2	ID=cds-258658;Parent=PASSSERD08395.3;ae=true;de=true;minCov=172;pc=1
8	GeMoMa	CDS	34556837	34556939	.	-	0	ID=cds-258657;Parent=PASSSERD08395.3;ae=true;de=true;minCov=19;pc=1
8	GeMoMa	CDS	34557268	34557424	.	-	1	ID=cds-258656;Parent=PASSSERD08395.3;ae=true;de=true;minCov=21;pc=1
8	GeMoMa	CDS	34560717	34560876	.	-	2	ID=cds-258655;Parent=PASSSERD08395.3;ae=true;de=true;minCov=36;pc=1
8	GeMoMa	CDS	34561010	34561154	.	-	0	ID=cds-258654;Parent=PASSSERD08395.3;ae=true;de=true;minCov=17;pc=1
8	GeMoMa	CDS	34561457	34561593	.	-	2	ID=cds-258653;Parent=PASSSERD08395.3;ae=true;de=true;minCov=18;pc=1
8	GeMoMa	CDS	34561926	34562095	.	-	1	ID=cds-258652;Parent=PASSSERD08395.3;ae=true;de=true;minCov=20;pc=1
8	GeMoMa	CDS	34562559	34562683	.	-	0	ID=cds-258651;Parent=PASSSERD08395.3;ae=true;de=true;minCov=24;pc=1
8	GeMoMa	CDS	34565675	34565725	.	-	0	ID=cds-258650;Parent=PASSSERD08395.3;ae=true;de=true;minCov=26;pc=1
8	GeMoMa	CDS	34573366	34573419	.	-	0	ID=cds-258649;Parent=PASSSERD08395.3;ae=false;de=true;minCov=11;pc=1
8	GeMoMa	CDS	34586725	34587843	.	-	0	ID=cds-258648;Parent=PASSSERD08395.3;de=false;minCov=0;pc=0
8	AnnotationFinalizer_	three_prime_UTR	34535908	34538480	.	-	.	ID=three_prime_utr-26527;Parent=PASSSERD08395.3
8	GeMoMa	mRNA	34535908	34607357	2832	-	.	ID=PASSSERD08395.4;Parent=PASSSERD08395;aa=859;alternative="pyrgi_gene-DLG2";avgCov=248.1645;bestScore=4594;ce=24;evidence=2;iAA=0.6659;lpm=45;maxGap=14;maxScore=4594;minCov=0;minSplitReads=0;nps=0;oldID=montanus_rna-XM_039718595.1_R2;pAA=0.7957;prediction=2;raa=874;rce=23;ref-gene=montanus_gene-DLG2;start=M;stop=*;sumWeight=1.8;tae=0.7391;tde=0.7391;tie=0.6522;tpc=0.8708
8	GeMoMa	exon	34535908	34538587	.	-	.	ID=nbis-exon-283748;Parent=PASSSERD08395.4;de=false;minCov=1;pc=1
8	GeMoMa	exon	34540248	34540339	.	-	.	ID=nbis-exon-283749;Parent=PASSSERD08395.4;de=false;minCov=1;pc=1
8	GeMoMa	exon	34540919	34541028	.	-	.	ID=nbis-exon-283750;Parent=PASSSERD08395.4;de=false;minCov=1;pc=1
8	GeMoMa	exon	34541594	34541766	.	-	.	ID=nbis-exon-283751;Parent=PASSSERD08395.4;de=false;minCov=1;pc=1
8	GeMoMa	exon	34541924	34542025	.	-	.	ID=nbis-exon-283752;Parent=PASSSERD08395.4;de=false;minCov=1;pc=1
8	GeMoMa	exon	34542815	34542865	.	-	.	ID=nbis-exon-283753;Parent=PASSSERD08395.4;de=false;minCov=1;pc=1
8	GeMoMa	exon	34544539	34544584	.	-	.	ID=nbis-exon-283754;Parent=PASSSERD08395.4;de=false;minCov=1;pc=1
8	GeMoMa	exon	34546922	34546997	.	-	.	ID=nbis-exon-283755;Parent=PASSSERD08395.4;de=false;minCov=1;pc=1
8	GeMoMa	exon	34547664	34547840	.	-	.	ID=nbis-exon-283756;Parent=PASSSERD08395.4;de=false;minCov=1;pc=1
8	GeMoMa	exon	34551300	34551414	.	-	.	ID=nbis-exon-283757;Parent=PASSSERD08395.4;de=false;minCov=1;pc=1
8	GeMoMa	exon	34556837	34556939	.	-	.	ID=nbis-exon-283758;Parent=PASSSERD08395.4;de=false;minCov=1;pc=1
8	GeMoMa	exon	34557268	34557424	.	-	.	ID=nbis-exon-283759;Parent=PASSSERD08395.4;de=false;minCov=1;pc=1
8	GeMoMa	exon	34558208	34558248	.	-	.	ID=nbis-exon-283760;Parent=PASSSERD08395.4;de=false;minCov=1;pc=1
8	GeMoMa	exon	34559061	34559079	.	-	.	ID=nbis-exon-283761;Parent=PASSSERD08395.4;de=false;minCov=1;pc=1
8	GeMoMa	exon	34560214	34560381	.	-	.	ID=nbis-exon-283762;Parent=PASSSERD08395.4;de=false;minCov=1;pc=1
8	GeMoMa	exon	34560717	34560876	.	-	.	ID=nbis-exon-283763;Parent=PASSSERD08395.4;de=false;minCov=1;pc=1
8	GeMoMa	exon	34561010	34561154	.	-	.	ID=nbis-exon-283764;Parent=PASSSERD08395.4;de=false;minCov=1;pc=1
8	GeMoMa	exon	34561457	34561593	.	-	.	ID=nbis-exon-283765;Parent=PASSSERD08395.4;de=false;minCov=1;pc=1
8	GeMoMa	exon	34561926	34562095	.	-	.	ID=nbis-exon-283766;Parent=PASSSERD08395.4;de=false;minCov=1;pc=1
8	GeMoMa	exon	34562559	34562683	.	-	.	ID=nbis-exon-283767;Parent=PASSSERD08395.4;de=false;minCov=1;pc=1
8	GeMoMa	exon	34565675	34565725	.	-	.	ID=nbis-exon-283768;Parent=PASSSERD08395.4;de=false;minCov=1;pc=1
8	GeMoMa	exon	34573366	34573419	.	-	.	ID=nbis-exon-283769;Parent=PASSSERD08395.4;de=false;minCov=1;pc=1
8	GeMoMa	exon	34578302	34578406	.	-	.	ID=nbis-exon-283770;Parent=PASSSERD08395.4;de=false;minCov=1;pc=1
8	GeMoMa	exon	34607232	34607357	.	-	.	ID=nbis-exon-283771;Parent=PASSSERD08395.4;de=false;minCov=1;pc=1
8	GeMoMa	CDS	34538481	34538587	.	-	2	ID=cds-258692;Parent=PASSSERD08395.4;ae=true;minCov=902;pc=1
8	GeMoMa	CDS	34540248	34540339	.	-	1	ID=cds-258691;Parent=PASSSERD08395.4;ae=true;de=true;minCov=1018;pc=1
8	GeMoMa	CDS	34540919	34541028	.	-	0	ID=cds-258690;Parent=PASSSERD08395.4;ae=true;de=true;minCov=620;pc=1
8	GeMoMa	CDS	34541594	34541766	.	-	2	ID=cds-258689;Parent=PASSSERD08395.4;ae=true;de=true;minCov=569;pc=1
8	GeMoMa	CDS	34541924	34542025	.	-	2	ID=cds-258688;Parent=PASSSERD08395.4;ae=true;de=true;minCov=557;pc=1
8	GeMoMa	CDS	34542815	34542865	.	-	2	ID=cds-258687;Parent=PASSSERD08395.4;ae=true;de=true;minCov=566;pc=1
8	GeMoMa	CDS	34544539	34544584	.	-	0	ID=cds-258686;Parent=PASSSERD08395.4;ae=false;de=false;minCov=57;pc=1
8	GeMoMa	CDS	34546922	34546997	.	-	1	ID=cds-258685;Parent=PASSSERD08395.4;ae=true;de=true;minCov=347;pc=1
8	GeMoMa	CDS	34547664	34547840	.	-	1	ID=cds-258684;Parent=PASSSERD08395.4;ae=true;de=true;minCov=118;pc=1
8	GeMoMa	CDS	34551300	34551414	.	-	2	ID=cds-258683;Parent=PASSSERD08395.4;ae=true;de=true;minCov=172;pc=1
8	GeMoMa	CDS	34556837	34556939	.	-	0	ID=cds-258682;Parent=PASSSERD08395.4;ae=true;de=true;minCov=19;pc=1
8	GeMoMa	CDS	34557268	34557424	.	-	1	ID=cds-258681;Parent=PASSSERD08395.4;ae=true;de=true;minCov=21;pc=1
8	GeMoMa	CDS	34558208	34558248	.	-	0	ID=cds-258680;Parent=PASSSERD08395.4;ae=false;de=false;minCov=0;pc=0
8	GeMoMa	CDS	34559061	34559079	.	-	1	ID=cds-258679;Parent=PASSSERD08395.4;ae=false;de=false;minCov=0;pc=0
8	GeMoMa	CDS	34560214	34560381	.	-	1	ID=cds-258678;Parent=PASSSERD08395.4;ae=false;de=false;minCov=0;pc=0
8	GeMoMa	CDS	34560717	34560876	.	-	2	ID=cds-258677;Parent=PASSSERD08395.4;ae=true;de=true;minCov=36;pc=1
8	GeMoMa	CDS	34561010	34561154	.	-	0	ID=cds-258676;Parent=PASSSERD08395.4;ae=true;de=true;minCov=17;pc=1
8	GeMoMa	CDS	34561457	34561593	.	-	2	ID=cds-258675;Parent=PASSSERD08395.4;ae=true;de=true;minCov=18;pc=1
8	GeMoMa	CDS	34561926	34562095	.	-	1	ID=cds-258674;Parent=PASSSERD08395.4;ae=true;de=true;minCov=20;pc=1
8	GeMoMa	CDS	34562559	34562683	.	-	0	ID=cds-258673;Parent=PASSSERD08395.4;ae=true;de=true;minCov=24;pc=1
8	GeMoMa	CDS	34565675	34565725	.	-	0	ID=cds-258672;Parent=PASSSERD08395.4;ae=true;de=true;minCov=26;pc=1
8	GeMoMa	CDS	34573366	34573419	.	-	0	ID=cds-258671;Parent=PASSSERD08395.4;ae=false;de=true;minCov=11;pc=1
8	GeMoMa	CDS	34578302	34578406	.	-	0	ID=cds-258670;Parent=PASSSERD08395.4;ae=false;de=false;minCov=0;pc=0
8	GeMoMa	CDS	34607232	34607324	.	-	0	ID=cds-258669;Parent=PASSSERD08395.4;de=false;minCov=1;pc=1
8	AnnotationFinalizer_	five_prime_UTR	34607325	34607357	.	-	.	ID=five_prime_utr-33091;Parent=PASSSERD08395.4
8	AnnotationFinalizer_	three_prime_UTR	34535908	34538480	.	-	.	ID=three_prime_utr-26528;Parent=PASSSERD08395.4
8	GeMoMa	mRNA	34535908	34627658	4585	-	.	ID=PASSSERD08395.1;Parent=PASSSERD08395;aa=901;alternative="onychos_gene-DLG3,pyrgi_gene-DLG3";avgCov=281.2283;bestScore=4585;ce=24;evidence=3;iAA=0.9945;lpm=804;maxGap=1;maxScore=4619;minCov=0;minSplitReads=0;nps=0;oldID=montanus_rna-XM_039717598.1_R0;pAA=0.9956;prediction=0;raa=900;rce=24;ref-gene=montanus_gene-DLG3;start=M;stop=*;sumWeight=2.8;tae=0.913;tde=0.9565;tie=0.913;tpc=0.993
8	GeMoMa	exon	34535908	34538587	.	-	.	ID=nbis-exon-283691;Parent=PASSSERD08395.1;de=false;minCov=0;pc=0
8	GeMoMa	exon	34540248	34540339	.	-	.	ID=nbis-exon-283692;Parent=PASSSERD08395.1;de=false;minCov=0;pc=0
8	GeMoMa	exon	34540919	34541028	.	-	.	ID=nbis-exon-283693;Parent=PASSSERD08395.1;de=false;minCov=0;pc=0
8	GeMoMa	exon	34541594	34541766	.	-	.	ID=nbis-exon-283694;Parent=PASSSERD08395.1;de=false;minCov=0;pc=0
8	GeMoMa	exon	34541924	34542025	.	-	.	ID=nbis-exon-283695;Parent=PASSSERD08395.1;de=false;minCov=0;pc=0
8	GeMoMa	exon	34542815	34542865	.	-	.	ID=nbis-exon-283696;Parent=PASSSERD08395.1;de=false;minCov=0;pc=0
8	GeMoMa	exon	34543558	34543599	.	-	.	ID=nbis-exon-283697;Parent=PASSSERD08395.1;de=false;minCov=0;pc=0
8	GeMoMa	exon	34546250	34546349	.	-	.	ID=nbis-exon-283698;Parent=PASSSERD08395.1;de=false;minCov=0;pc=0
8	GeMoMa	exon	34546922	34546997	.	-	.	ID=nbis-exon-283699;Parent=PASSSERD08395.1;de=false;minCov=0;pc=0
8	GeMoMa	exon	34547664	34547840	.	-	.	ID=nbis-exon-283700;Parent=PASSSERD08395.1;de=false;minCov=0;pc=0
8	GeMoMa	exon	34551300	34551414	.	-	.	ID=nbis-exon-283701;Parent=PASSSERD08395.1;de=false;minCov=0;pc=0
8	GeMoMa	exon	34556837	34556939	.	-	.	ID=nbis-exon-283702;Parent=PASSSERD08395.1;de=false;minCov=0;pc=0
8	GeMoMa	exon	34557268	34557424	.	-	.	ID=nbis-exon-283703;Parent=PASSSERD08395.1;de=false;minCov=0;pc=0
8	GeMoMa	exon	34560717	34560876	.	-	.	ID=nbis-exon-283704;Parent=PASSSERD08395.1;de=false;minCov=0;pc=0
8	GeMoMa	exon	34561010	34561154	.	-	.	ID=nbis-exon-283705;Parent=PASSSERD08395.1;de=false;minCov=0;pc=0
8	GeMoMa	exon	34561457	34561593	.	-	.	ID=nbis-exon-283706;Parent=PASSSERD08395.1;de=false;minCov=0;pc=0
8	GeMoMa	exon	34561926	34562095	.	-	.	ID=nbis-exon-283707;Parent=PASSSERD08395.1;de=false;minCov=0;pc=0
8	GeMoMa	exon	34562559	34562683	.	-	.	ID=nbis-exon-283708;Parent=PASSSERD08395.1;de=false;minCov=0;pc=0
8	GeMoMa	exon	34565675	34565725	.	-	.	ID=nbis-exon-283709;Parent=PASSSERD08395.1;de=false;minCov=0;pc=0
8	GeMoMa	exon	34573366	34573419	.	-	.	ID=nbis-exon-283710;Parent=PASSSERD08395.1;de=false;minCov=0;pc=0
8	GeMoMa	exon	34600580	34600735	.	-	.	ID=nbis-exon-283711;Parent=PASSSERD08395.1;de=false;minCov=0;pc=0
8	GeMoMa	exon	34602322	34602470	.	-	.	ID=nbis-exon-283712;Parent=PASSSERD08395.1;de=false;minCov=0;pc=0
8	GeMoMa	exon	34609937	34610068	.	-	.	ID=nbis-exon-283713;Parent=PASSSERD08395.1;de=false;minCov=0;pc=0
8	GeMoMa	exon	34627640	34627658	.	-	.	ID=nbis-exon-283714;Parent=PASSSERD08395.1;de=false;minCov=0;pc=0
8	GeMoMa	CDS	34538481	34538587	.	-	2	ID=cds-258636;Parent=PASSSERD08395.1;ae=true;minCov=902;pc=1
8	GeMoMa	CDS	34540248	34540339	.	-	1	ID=cds-258635;Parent=PASSSERD08395.1;ae=true;de=true;minCov=1018;pc=1
8	GeMoMa	CDS	34540919	34541028	.	-	0	ID=cds-258634;Parent=PASSSERD08395.1;ae=true;de=true;minCov=620;pc=1
8	GeMoMa	CDS	34541594	34541766	.	-	2	ID=cds-258633;Parent=PASSSERD08395.1;ae=true;de=true;minCov=569;pc=1
8	GeMoMa	CDS	34541924	34542025	.	-	2	ID=cds-258632;Parent=PASSSERD08395.1;ae=true;de=true;minCov=557;pc=1
8	GeMoMa	CDS	34542815	34542865	.	-	2	ID=cds-258631;Parent=PASSSERD08395.1;ae=true;de=true;minCov=566;pc=1
8	GeMoMa	CDS	34543558	34543599	.	-	2	ID=cds-258630;Parent=PASSSERD08395.1;ae=true;de=true;minCov=542;pc=1
8	GeMoMa	CDS	34546250	34546349	.	-	0	ID=cds-258629;Parent=PASSSERD08395.1;ae=true;de=true;minCov=555;pc=1
8	GeMoMa	CDS	34546922	34546997	.	-	1	ID=cds-258628;Parent=PASSSERD08395.1;ae=true;de=true;minCov=347;pc=1
8	GeMoMa	CDS	34547664	34547840	.	-	1	ID=cds-258627;Parent=PASSSERD08395.1;ae=true;de=true;minCov=118;pc=1
8	GeMoMa	CDS	34551300	34551414	.	-	2	ID=cds-258626;Parent=PASSSERD08395.1;ae=true;de=true;minCov=172;pc=1
8	GeMoMa	CDS	34556837	34556939	.	-	0	ID=cds-258625;Parent=PASSSERD08395.1;ae=true;de=true;minCov=19;pc=1
8	GeMoMa	CDS	34557268	34557424	.	-	1	ID=cds-258624;Parent=PASSSERD08395.1;ae=true;de=true;minCov=21;pc=1
8	GeMoMa	CDS	34560717	34560876	.	-	2	ID=cds-258623;Parent=PASSSERD08395.1;ae=true;de=true;minCov=36;pc=1
8	GeMoMa	CDS	34561010	34561154	.	-	0	ID=cds-258622;Parent=PASSSERD08395.1;ae=true;de=true;minCov=17;pc=1
8	GeMoMa	CDS	34561457	34561593	.	-	2	ID=cds-258621;Parent=PASSSERD08395.1;ae=true;de=true;minCov=18;pc=1
8	GeMoMa	CDS	34561926	34562095	.	-	1	ID=cds-258620;Parent=PASSSERD08395.1;ae=true;de=true;minCov=20;pc=1
8	GeMoMa	CDS	34562559	34562683	.	-	0	ID=cds-258619;Parent=PASSSERD08395.1;ae=true;de=true;minCov=24;pc=1
8	GeMoMa	CDS	34565675	34565725	.	-	0	ID=cds-258618;Parent=PASSSERD08395.1;ae=true;de=true;minCov=26;pc=1
8	GeMoMa	CDS	34573366	34573419	.	-	0	ID=cds-258617;Parent=PASSSERD08395.1;ae=false;de=true;minCov=11;pc=1
8	GeMoMa	CDS	34600580	34600735	.	-	0	ID=cds-258616;Parent=PASSSERD08395.1;ae=true;de=true;minCov=46;pc=1
8	GeMoMa	CDS	34602322	34602470	.	-	2	ID=cds-258615;Parent=PASSSERD08395.1;ae=true;de=true;minCov=54;pc=1
8	GeMoMa	CDS	34609937	34610068	.	-	2	ID=cds-258614;Parent=PASSSERD08395.1;ae=false;de=true;minCov=55;pc=1
8	GeMoMa	CDS	34627640	34627658	.	-	0	ID=cds-258613;Parent=PASSSERD08395.1;de=false;minCov=0;pc=0
8	AnnotationFinalizer_	three_prime_UTR	34535908	34538480	.	-	.	ID=three_prime_utr-26525;Parent=PASSSERD08395.1
8	GAF	gene	34612576	34630525	.	-	.	ID=PASSSERD08396;combinedEvidence=3;complete=2;maxEvidence=3;maxTie=1.0;transcripts=2
8	GeMoMa	mRNA	34612576	34630525	2846	-	.	ID=PASSSERD08396.1;Parent=PASSSERD08396;aa=542;alternative="onychos_gene-GDPD2,pyrgi_gene-GDPD2";avgCov=475.2989;bestScore=2846;ce=15;evidence=3;iAA=0.9963;lpm=372;maxGap=0;maxScore=2855;minCov=199;minSplitReads=281;nps=0;oldID=montanus_rna-XM_039717491.1_R0;pAA=0.9982;prediction=0;raa=542;rce=15;ref-gene=montanus_gene-GDPD2;start=M;stop=*;sumWeight=2.8;tae=1;tde=1;tie=1;tpc=1
8	GeMoMa	exon	34612576	34613406	.	-	.	ID=nbis-exon-283772;Parent=PASSSERD08396.1;de=true;minCov=199;pc=1
8	GeMoMa	exon	34613711	34613739	.	-	.	ID=nbis-exon-283773;Parent=PASSSERD08396.1;de=true;minCov=199;pc=1
8	GeMoMa	exon	34614179	34614261	.	-	.	ID=nbis-exon-283774;Parent=PASSSERD08396.1;de=true;minCov=199;pc=1
8	GeMoMa	exon	34614478	34614625	.	-	.	ID=nbis-exon-283775;Parent=PASSSERD08396.1;de=true;minCov=199;pc=1
8	GeMoMa	exon	34614962	34615113	.	-	.	ID=nbis-exon-283776;Parent=PASSSERD08396.1;de=true;minCov=199;pc=1
8	GeMoMa	exon	34615974	34616189	.	-	.	ID=nbis-exon-283777;Parent=PASSSERD08396.1;de=true;minCov=199;pc=1
8	GeMoMa	exon	34616704	34616854	.	-	.	ID=nbis-exon-283778;Parent=PASSSERD08396.1;de=true;minCov=199;pc=1
8	GeMoMa	exon	34617360	34617442	.	-	.	ID=nbis-exon-283779;Parent=PASSSERD08396.1;de=true;minCov=199;pc=1
8	GeMoMa	exon	34617913	34618058	.	-	.	ID=nbis-exon-283780;Parent=PASSSERD08396.1;de=true;minCov=199;pc=1
8	GeMoMa	exon	34618474	34618567	.	-	.	ID=nbis-exon-283781;Parent=PASSSERD08396.1;de=true;minCov=199;pc=1
8	GeMoMa	exon	34618948	34619046	.	-	.	ID=nbis-exon-283782;Parent=PASSSERD08396.1;de=true;minCov=199;pc=1
8	GeMoMa	exon	34619391	34619450	.	-	.	ID=nbis-exon-283783;Parent=PASSSERD08396.1;de=true;minCov=199;pc=1
8	GeMoMa	exon	34619648	34619741	.	-	.	ID=nbis-exon-283784;Parent=PASSSERD08396.1;de=true;minCov=199;pc=1
8	GeMoMa	exon	34619814	34619917	.	-	.	ID=nbis-exon-283785;Parent=PASSSERD08396.1;de=true;minCov=199;pc=1
8	GeMoMa	exon	34620977	34621125	.	-	.	ID=nbis-exon-283786;Parent=PASSSERD08396.1;de=true;minCov=199;pc=1
8	GeMoMa	exon	34630404	34630525	.	-	.	ID=nbis-exon-283787;Parent=PASSSERD08396.1;de=true;minCov=199;pc=1
8	GeMoMa	CDS	34613354	34613406	.	-	2	ID=cds-258707;Parent=PASSSERD08396.1;ae=true;minCov=497;pc=1
8	GeMoMa	CDS	34613711	34613739	.	-	1	ID=cds-258706;Parent=PASSSERD08396.1;ae=true;de=true;minCov=537;pc=1
8	GeMoMa	CDS	34614179	34614261	.	-	0	ID=cds-258705;Parent=PASSSERD08396.1;ae=true;de=true;minCov=577;pc=1
8	GeMoMa	CDS	34614478	34614625	.	-	1	ID=cds-258704;Parent=PASSSERD08396.1;ae=true;de=true;minCov=672;pc=1
8	GeMoMa	CDS	34614962	34615113	.	-	0	ID=cds-258703;Parent=PASSSERD08396.1;ae=true;de=true;minCov=643;pc=1
8	GeMoMa	CDS	34615974	34616189	.	-	0	ID=cds-258702;Parent=PASSSERD08396.1;ae=true;de=true;minCov=339;pc=1
8	GeMoMa	CDS	34616704	34616854	.	-	1	ID=cds-258701;Parent=PASSSERD08396.1;ae=true;de=true;minCov=306;pc=1
8	GeMoMa	CDS	34617360	34617442	.	-	0	ID=cds-258700;Parent=PASSSERD08396.1;ae=true;de=true;minCov=281;pc=1
8	GeMoMa	CDS	34617913	34618058	.	-	2	ID=cds-258699;Parent=PASSSERD08396.1;ae=true;de=true;minCov=249;pc=1
8	GeMoMa	CDS	34618474	34618567	.	-	0	ID=cds-258698;Parent=PASSSERD08396.1;ae=true;de=true;minCov=339;pc=1
8	GeMoMa	CDS	34618948	34619046	.	-	0	ID=cds-258697;Parent=PASSSERD08396.1;ae=true;de=true;minCov=325;pc=1
8	GeMoMa	CDS	34619391	34619450	.	-	0	ID=cds-258696;Parent=PASSSERD08396.1;ae=true;de=true;minCov=271;pc=1
8	GeMoMa	CDS	34619648	34619741	.	-	1	ID=cds-258695;Parent=PASSSERD08396.1;ae=true;de=true;minCov=286;pc=1
8	GeMoMa	CDS	34619814	34619917	.	-	0	ID=cds-258694;Parent=PASSSERD08396.1;ae=true;de=true;minCov=476;pc=1
8	GeMoMa	CDS	34620977	34621090	.	-	0	ID=cds-258693;Parent=PASSSERD08396.1;de=true;minCov=199;pc=1
8	AnnotationFinalizer_	five_prime_UTR	34621091	34621125	.	-	.	ID=five_prime_utr-33093;Parent=PASSSERD08396.1
8	AnnotationFinalizer_	five_prime_UTR	34630404	34630525	.	-	.	ID=five_prime_utr-33092;Parent=PASSSERD08396.1
8	AnnotationFinalizer_	three_prime_UTR	34612576	34613353	.	-	.	ID=three_prime_utr-26529;Parent=PASSSERD08396.1
8	GeMoMa	mRNA	34612576	34630525	2902	-	.	ID=PASSSERD08396.2;Parent=PASSSERD08396;aa=550;avgCov=454.7939;bestScore=2902;ce=15;evidence=1;iAA=0.9964;lpm=372;maxGap=0;maxScore=2911;minCov=14;minSplitReads=8;nps=0;oldID=montanus_rna-XM_039717489.1_R0;pAA=0.9982;prediction=0;raa=550;rce=15;ref-gene=montanus_gene-GDPD2;start=M;stop=*;sumWeight=0.8;tae=1;tde=1;tie=1;tpc=1
8	GeMoMa	exon	34612576	34613406	.	-	.	ID=nbis-exon-283788;Parent=PASSSERD08396.2;de=true;minCov=199;pc=1
8	GeMoMa	exon	34613641	34613739	.	-	.	ID=nbis-exon-283789;Parent=PASSSERD08396.2;de=true;minCov=199;pc=1
8	GeMoMa	exon	34614179	34614261	.	-	.	ID=nbis-exon-283790;Parent=PASSSERD08396.2;de=true;minCov=199;pc=1
8	GeMoMa	exon	34614478	34614625	.	-	.	ID=nbis-exon-283791;Parent=PASSSERD08396.2;de=true;minCov=199;pc=1
8	GeMoMa	exon	34614962	34615113	.	-	.	ID=nbis-exon-283792;Parent=PASSSERD08396.2;de=true;minCov=199;pc=1
8	GeMoMa	exon	34615974	34616189	.	-	.	ID=nbis-exon-283793;Parent=PASSSERD08396.2;de=true;minCov=199;pc=1
8	GeMoMa	exon	34616704	34616854	.	-	.	ID=nbis-exon-283794;Parent=PASSSERD08396.2;de=true;minCov=199;pc=1
8	GeMoMa	exon	34617360	34617442	.	-	.	ID=nbis-exon-283795;Parent=PASSSERD08396.2;de=true;minCov=199;pc=1
8	GeMoMa	exon	34617913	34618058	.	-	.	ID=nbis-exon-283796;Parent=PASSSERD08396.2;de=true;minCov=199;pc=1
8	GeMoMa	exon	34618474	34618567	.	-	.	ID=nbis-exon-283797;Parent=PASSSERD08396.2;de=true;minCov=199;pc=1
8	GeMoMa	exon	34618948	34619046	.	-	.	ID=nbis-exon-283798;Parent=PASSSERD08396.2;de=true;minCov=199;pc=1
8	GeMoMa	exon	34619391	34619450	.	-	.	ID=nbis-exon-283799;Parent=PASSSERD08396.2;de=true;minCov=199;pc=1
8	GeMoMa	exon	34619648	34619741	.	-	.	ID=nbis-exon-283800;Parent=PASSSERD08396.2;de=true;minCov=199;pc=1
8	GeMoMa	exon	34619814	34619917	.	-	.	ID=nbis-exon-283801;Parent=PASSSERD08396.2;de=true;minCov=199;pc=1
8	GeMoMa	exon	34620977	34621125	.	-	.	ID=nbis-exon-283802;Parent=PASSSERD08396.2;de=true;minCov=199;pc=1
8	GeMoMa	exon	34630404	34630525	.	-	.	ID=nbis-exon-283803;Parent=PASSSERD08396.2;de=true;minCov=199;pc=1
8	GeMoMa	CDS	34613400	34613406	.	-	1	ID=cds-258722;Parent=PASSSERD08396.2;ae=true;minCov=526;pc=1
8	GeMoMa	CDS	34613641	34613739	.	-	1	ID=cds-258721;Parent=PASSSERD08396.2;ae=true;de=true;minCov=14;pc=1
8	GeMoMa	CDS	34614179	34614261	.	-	0	ID=cds-258720;Parent=PASSSERD08396.2;ae=true;de=true;minCov=577;pc=1
8	GeMoMa	CDS	34614478	34614625	.	-	1	ID=cds-258719;Parent=PASSSERD08396.2;ae=true;de=true;minCov=672;pc=1
8	GeMoMa	CDS	34614962	34615113	.	-	0	ID=cds-258718;Parent=PASSSERD08396.2;ae=true;de=true;minCov=643;pc=1
8	GeMoMa	CDS	34615974	34616189	.	-	0	ID=cds-258717;Parent=PASSSERD08396.2;ae=true;de=true;minCov=339;pc=1
8	GeMoMa	CDS	34616704	34616854	.	-	1	ID=cds-258716;Parent=PASSSERD08396.2;ae=true;de=true;minCov=306;pc=1
8	GeMoMa	CDS	34617360	34617442	.	-	0	ID=cds-258715;Parent=PASSSERD08396.2;ae=true;de=true;minCov=281;pc=1
8	GeMoMa	CDS	34617913	34618058	.	-	2	ID=cds-258714;Parent=PASSSERD08396.2;ae=true;de=true;minCov=249;pc=1
8	GeMoMa	CDS	34618474	34618567	.	-	0	ID=cds-258713;Parent=PASSSERD08396.2;ae=true;de=true;minCov=339;pc=1
8	GeMoMa	CDS	34618948	34619046	.	-	0	ID=cds-258712;Parent=PASSSERD08396.2;ae=true;de=true;minCov=325;pc=1
8	GeMoMa	CDS	34619391	34619450	.	-	0	ID=cds-258711;Parent=PASSSERD08396.2;ae=true;de=true;minCov=271;pc=1
8	GeMoMa	CDS	34619648	34619741	.	-	1	ID=cds-258710;Parent=PASSSERD08396.2;ae=true;de=true;minCov=286;pc=1
8	GeMoMa	CDS	34619814	34619917	.	-	0	ID=cds-258709;Parent=PASSSERD08396.2;ae=true;de=true;minCov=476;pc=1
8	GeMoMa	CDS	34620977	34621090	.	-	0	ID=cds-258708;Parent=PASSSERD08396.2;de=true;minCov=199;pc=1
8	AnnotationFinalizer_	five_prime_UTR	34621091	34621125	.	-	.	ID=five_prime_utr-33095;Parent=PASSSERD08396.2
8	AnnotationFinalizer_	five_prime_UTR	34630404	34630525	.	-	.	ID=five_prime_utr-33094;Parent=PASSSERD08396.2
8	AnnotationFinalizer_	three_prime_UTR	34612576	34613399	.	-	.	ID=three_prime_utr-26530;Parent=PASSSERD08396.2
8	GAF	gene	34886866	34928588	.	+	.	ID=PASSSERD08397;combinedEvidence=4;complete=4;maxEvidence=4;maxTie=0.5;transcripts=4
8	GeMoMa	mRNA	34886866	34928588	2413	+	.	ID=PASSSERD08397.1;Parent=PASSSERD08397;aa=473;alternative="montanus_gene-HTR2A,onychos_gene-HTR2A,onychos_gene-HTR2C,passerold_gene:ENSPDOG00000004553,passerold_gene:ENSPDOG00000013483,pyrgi_gene-HTR2A,pyrgi_gene-HTR2C";avgCov=7.7012;bestScore=2413;ce=3;evidence=4;iAA=1;lpm=473;maxGap=0;maxScore=2413;minCov=1;minSplitReads=0;nps=0;oldID=montanus_rna-XM_039717617.1_R0;pAA=1;prediction=0;raa=473;rce=3;ref-gene=montanus_gene-HTR2C;start=M;stop=*;sumWeight=3.6;tae=0.5;tde=0.5;tie=0.5;tpc=1
8	GeMoMa	exon	34886866	34887508	.	+	.	ID=nbis-exon-283804;Parent=PASSSERD08397.1;de=false;minCov=5;pc=1
8	GeMoMa	exon	34914510	34914710	.	+	.	ID=nbis-exon-283805;Parent=PASSSERD08397.1;de=false;minCov=5;pc=1
8	GeMoMa	exon	34925506	34927261	.	+	.	ID=nbis-exon-283806;Parent=PASSSERD08397.1;de=false;minCov=5;pc=1
8	GeMoMa	exon	34927456	34928588	.	+	.	ID=nbis-exon-283807;Parent=PASSSERD08397.1;de=false;minCov=5;pc=1
8	GeMoMa	CDS	34887124	34887508	.	+	0	ID=cds-258723;Parent=PASSSERD08397.1;de=false;minCov=5;pc=1
8	GeMoMa	CDS	34914510	34914710	.	+	2	ID=cds-258724;Parent=PASSSERD08397.1;ae=false;de=true;minCov=1;pc=1
8	GeMoMa	CDS	34925506	34926338	.	+	2	ID=cds-258725;Parent=PASSSERD08397.1;ae=true;minCov=2;pc=1
8	AnnotationFinalizer_	five_prime_UTR	34886866	34887123	.	+	.	ID=five_prime_utr-33096;Parent=PASSSERD08397.1
8	AnnotationFinalizer_	three_prime_UTR	34926339	34927261	.	+	.	ID=three_prime_utr-26531;Parent=PASSSERD08397.1
8	AnnotationFinalizer_	three_prime_UTR	34927456	34928588	.	+	.	ID=three_prime_utr-26532;Parent=PASSSERD08397.1
8	GeMoMa	mRNA	34886866	34928588	971	+	.	ID=PASSSERD08397.2;Parent=PASSSERD08397;aa=445;alternative="montanus_gene-HTR2B,passerold_gene:ENSPDOG00000009711,pyrgi_gene-HTR2B";avgCov=7.4989;bestScore=2299;ce=3;evidence=4;iAA=0.4777;lpm=22;maxGap=9;maxScore=2362;minCov=1;minSplitReads=0;nps=0;oldID=onychos_rna-XM_041405687.1_R1;pAA=0.6539;prediction=1;raa=464;rce=3;ref-gene=onychos_gene-HTR2B;start=M;stop=*;sumWeight=3.6;tae=0.5;tde=0.5;tie=0.5;tpc=1
8	GeMoMa	exon	34886866	34887508	.	+	.	ID=nbis-exon-283808;Parent=PASSSERD08397.2;de=false;minCov=5;pc=1
8	GeMoMa	exon	34914510	34914710	.	+	.	ID=nbis-exon-283809;Parent=PASSSERD08397.2;de=false;minCov=5;pc=1
8	GeMoMa	exon	34925506	34927261	.	+	.	ID=nbis-exon-283810;Parent=PASSSERD08397.2;de=false;minCov=5;pc=1
8	GeMoMa	exon	34927456	34928588	.	+	.	ID=nbis-exon-283811;Parent=PASSSERD08397.2;de=false;minCov=5;pc=1
8	GeMoMa	CDS	34887208	34887508	.	+	0	ID=cds-258726;Parent=PASSSERD08397.2;de=false;minCov=5;pc=1
8	GeMoMa	CDS	34914510	34914710	.	+	2	ID=cds-258727;Parent=PASSSERD08397.2;ae=false;de=true;minCov=1;pc=1
8	GeMoMa	CDS	34925506	34926338	.	+	2	ID=cds-258728;Parent=PASSSERD08397.2;ae=true;minCov=2;pc=1
8	AnnotationFinalizer_	five_prime_UTR	34886866	34887207	.	+	.	ID=five_prime_utr-33097;Parent=PASSSERD08397.2
8	AnnotationFinalizer_	three_prime_UTR	34926339	34927261	.	+	.	ID=three_prime_utr-26533;Parent=PASSSERD08397.2
8	AnnotationFinalizer_	three_prime_UTR	34927456	34928588	.	+	.	ID=three_prime_utr-26534;Parent=PASSSERD08397.2
8	GeMoMa	mRNA	34886866	34928588	1097	+	.	ID=PASSSERD08397.3;Parent=PASSSERD08397;aa=469;alternative="montanus_gene-HTR2A,pyrgi_gene-HTR2A";avgCov=7.7584;bestScore=2394;ce=4;evidence=3;iAA=0.5112;lpm=28;maxGap=11;maxScore=2408;minCov=1;minSplitReads=0;nps=0;oldID=onychos_rna-XM_041407344.1_R1;pAA=0.6912;prediction=1;raa=468;rce=4;ref-gene=onychos_gene-HTR2A;start=M;stop=*;sumWeight=2.8;tae=0.3333;tde=0.3333;tie=0.3333;tpc=1
8	GeMoMa	exon	34886866	34887508	.	+	.	ID=nbis-exon-283812;Parent=PASSSERD08397.3;de=false;minCov=5;pc=1
8	GeMoMa	exon	34914510	34914710	.	+	.	ID=nbis-exon-283813;Parent=PASSSERD08397.3;de=false;minCov=5;pc=1
8	GeMoMa	exon	34925506	34926323	.	+	.	ID=nbis-exon-283814;Parent=PASSSERD08397.3;de=false;minCov=5;pc=1
8	GeMoMa	exon	34926526	34927261	.	+	.	ID=nbis-exon-283815;Parent=PASSSERD08397.3;de=false;minCov=5;pc=1
8	GeMoMa	exon	34927456	34928588	.	+	.	ID=nbis-exon-283816;Parent=PASSSERD08397.3;de=false;minCov=5;pc=1
8	GeMoMa	CDS	34887124	34887508	.	+	0	ID=cds-258729;Parent=PASSSERD08397.3;de=false;minCov=5;pc=1
8	GeMoMa	CDS	34914510	34914710	.	+	2	ID=cds-258730;Parent=PASSSERD08397.3;ae=false;de=true;minCov=1;pc=1
8	GeMoMa	CDS	34925506	34926323	.	+	2	ID=cds-258731;Parent=PASSSERD08397.3;ae=true;de=false;minCov=3;pc=1
8	GeMoMa	CDS	34926526	34926528	.	+	0	ID=cds-258732;Parent=PASSSERD08397.3;ae=false;minCov=12;pc=1
8	AnnotationFinalizer_	five_prime_UTR	34886866	34887123	.	+	.	ID=five_prime_utr-33098;Parent=PASSSERD08397.3
8	AnnotationFinalizer_	three_prime_UTR	34926529	34927261	.	+	.	ID=three_prime_utr-26535;Parent=PASSSERD08397.3
8	AnnotationFinalizer_	three_prime_UTR	34927456	34928588	.	+	.	ID=three_prime_utr-26536;Parent=PASSSERD08397.3
8	GeMoMa	mRNA	34886866	34928588	2060	+	.	ID=PASSSERD08397.4;Parent=PASSSERD08397;aa=406;alternative="pyrgi_gene-HTR2C";avgCov=8.3621;bestScore=2060;ce=2;evidence=2;iAA=1;lpm=406;maxGap=0;maxScore=2060;minCov=2;minSplitReads=0;nps=0;oldID=montanus_rna-XM_039717621.1_R0;pAA=1;prediction=0;raa=406;rce=2;ref-gene=montanus_gene-HTR2C;start=M;stop=*;sumWeight=1.8;tae=1;tde=0;tie=0;tpc=1
8	GeMoMa	exon	34886866	34887508	.	+	.	ID=nbis-exon-283817;Parent=PASSSERD08397.4;de=false;minCov=5;pc=1
8	GeMoMa	exon	34925506	34927261	.	+	.	ID=nbis-exon-283818;Parent=PASSSERD08397.4;de=false;minCov=5;pc=1
8	GeMoMa	exon	34927456	34928588	.	+	.	ID=nbis-exon-283819;Parent=PASSSERD08397.4;de=false;minCov=5;pc=1
8	GeMoMa	CDS	34887124	34887508	.	+	0	ID=cds-258733;Parent=PASSSERD08397.4;de=false;minCov=5;pc=1
8	GeMoMa	CDS	34925506	34926338	.	+	2	ID=cds-258734;Parent=PASSSERD08397.4;ae=true;minCov=2;pc=1
8	AnnotationFinalizer_	five_prime_UTR	34886866	34887123	.	+	.	ID=five_prime_utr-33099;Parent=PASSSERD08397.4
8	AnnotationFinalizer_	three_prime_UTR	34926339	34927261	.	+	.	ID=three_prime_utr-26537;Parent=PASSSERD08397.4
8	AnnotationFinalizer_	three_prime_UTR	34927456	34928588	.	+	.	ID=three_prime_utr-26538;Parent=PASSSERD08397.4
8	GAF	gene	34936994	34954923	.	-	.	ID=PASSSERD08398;combinedEvidence=3;complete=1;maxEvidence=3;maxTie=1.0;transcripts=1
8	GeMoMa	mRNA	34936994	34954923	2031	-	.	ID=PASSSERD08398.1;Parent=PASSSERD08398;aa=381;alternative="onychos_gene-IL13RA2,pyrgi_gene-LOC121363150";avgCov=109.8171;bestScore=2031;ce=9;evidence=3;iAA=0.9921;lpm=255;maxGap=0;maxScore=2045;minCov=13;minSplitReads=28;nps=0;oldID=montanus_rna-XM_039717647.1_R0;pAA=0.9948;prediction=0;raa=381;rce=9;ref-gene=montanus_gene-IL13RA2;start=M;stop=*;sumWeight=2.8;tae=1;tde=1;tie=1;tpc=1
8	GeMoMa	exon	34936994	34939826	.	-	.	ID=nbis-exon-283820;Parent=PASSSERD08398.1;de=true;minCov=27;pc=1
8	GeMoMa	exon	34940716	34940818	.	-	.	ID=nbis-exon-283821;Parent=PASSSERD08398.1;de=true;minCov=27;pc=1
8	GeMoMa	exon	34941456	34941600	.	-	.	ID=nbis-exon-283822;Parent=PASSSERD08398.1;de=true;minCov=27;pc=1
8	GeMoMa	exon	34942355	34942512	.	-	.	ID=nbis-exon-283823;Parent=PASSSERD08398.1;de=true;minCov=27;pc=1
8	GeMoMa	exon	34944336	34944520	.	-	.	ID=nbis-exon-283824;Parent=PASSSERD08398.1;de=true;minCov=27;pc=1
8	GeMoMa	exon	34946279	34946399	.	-	.	ID=nbis-exon-283825;Parent=PASSSERD08398.1;de=true;minCov=27;pc=1
8	GeMoMa	exon	34946853	34947006	.	-	.	ID=nbis-exon-283826;Parent=PASSSERD08398.1;de=true;minCov=27;pc=1
8	GeMoMa	exon	34948724	34948875	.	-	.	ID=nbis-exon-283827;Parent=PASSSERD08398.1;de=true;minCov=27;pc=1
8	GeMoMa	exon	34952679	34952819	.	-	.	ID=nbis-exon-283828;Parent=PASSSERD08398.1;de=true;minCov=27;pc=1
8	GeMoMa	exon	34953706	34953823	.	-	.	ID=nbis-exon-283829;Parent=PASSSERD08398.1;de=true;minCov=27;pc=1
8	GeMoMa	exon	34954526	34954923	.	-	.	ID=nbis-exon-283830;Parent=PASSSERD08398.1;de=true;minCov=27;pc=1
8	GeMoMa	CDS	34939784	34939826	.	-	1	ID=cds-258743;Parent=PASSSERD08398.1;ae=true;minCov=141;pc=1
8	GeMoMa	CDS	34940716	34940818	.	-	2	ID=cds-258742;Parent=PASSSERD08398.1;ae=true;de=true;minCov=157;pc=1
8	GeMoMa	CDS	34941456	34941600	.	-	0	ID=cds-258741;Parent=PASSSERD08398.1;ae=true;de=true;minCov=90;pc=1
8	GeMoMa	CDS	34942355	34942512	.	-	2	ID=cds-258740;Parent=PASSSERD08398.1;ae=true;de=true;minCov=13;pc=1
8	GeMoMa	CDS	34944336	34944520	.	-	1	ID=cds-258739;Parent=PASSSERD08398.1;ae=true;de=true;minCov=35;pc=1
8	GeMoMa	CDS	34946279	34946399	.	-	2	ID=cds-258738;Parent=PASSSERD08398.1;ae=true;de=true;minCov=139;pc=1
8	GeMoMa	CDS	34946853	34947006	.	-	0	ID=cds-258737;Parent=PASSSERD08398.1;ae=true;de=true;minCov=128;pc=1
8	GeMoMa	CDS	34948724	34948875	.	-	2	ID=cds-258736;Parent=PASSSERD08398.1;ae=true;de=true;minCov=38;pc=1
8	GeMoMa	CDS	34952679	34952760	.	-	0	ID=cds-258735;Parent=PASSSERD08398.1;de=true;minCov=27;pc=1
8	AnnotationFinalizer_	five_prime_UTR	34952761	34952819	.	-	.	ID=five_prime_utr-33102;Parent=PASSSERD08398.1
8	AnnotationFinalizer_	five_prime_UTR	34953706	34953823	.	-	.	ID=five_prime_utr-33101;Parent=PASSSERD08398.1
8	AnnotationFinalizer_	five_prime_UTR	34954526	34954923	.	-	.	ID=five_prime_utr-33100;Parent=PASSSERD08398.1
8	AnnotationFinalizer_	three_prime_UTR	34936994	34939783	.	-	.	ID=three_prime_utr-26539;Parent=PASSSERD08398.1
8	GAF	gene	34968080	34994841	.	-	.	ID=PASSSERD08399;combinedEvidence=2;complete=2;maxEvidence=2;maxTie=1.0;transcripts=2
8	GeMoMa	mRNA	34968080	34994841	3291	-	.	ID=PASSSERD08399.1;Parent=PASSSERD08399;aa=638;alternative="onychos_gene-LRCH2";avgCov=192.291;bestScore=3291;ce=21;evidence=2;iAA=0.9922;lpm=266;maxGap=0;maxScore=3303;minCov=16;minSplitReads=3;nps=0;oldID=montanus_rna-XM_039717390.1_R0;pAA=0.9922;prediction=0;raa=638;rce=21;ref-gene=montanus_gene-LRCH2;start=M;stop=*;sumWeight=1.8;tae=1;tde=1;tie=1;tpc=1
8	GeMoMa	exon	34968080	34975633	.	-	.	ID=nbis-exon-283831;Parent=PASSSERD08399.1;de=true;minCov=155;pc=1
8	GeMoMa	exon	34976780	34976857	.	-	.	ID=nbis-exon-283832;Parent=PASSSERD08399.1;de=true;minCov=155;pc=1
8	GeMoMa	exon	34977156	34977293	.	-	.	ID=nbis-exon-283833;Parent=PASSSERD08399.1;de=true;minCov=155;pc=1
8	GeMoMa	exon	34978387	34978499	.	-	.	ID=nbis-exon-283834;Parent=PASSSERD08399.1;de=true;minCov=155;pc=1
8	GeMoMa	exon	34979159	34979216	.	-	.	ID=nbis-exon-283835;Parent=PASSSERD08399.1;de=true;minCov=155;pc=1
8	GeMoMa	exon	34980293	34980343	.	-	.	ID=nbis-exon-283836;Parent=PASSSERD08399.1;de=true;minCov=155;pc=1
8	GeMoMa	exon	34980740	34980784	.	-	.	ID=nbis-exon-283837;Parent=PASSSERD08399.1;de=true;minCov=155;pc=1
8	GeMoMa	exon	34982741	34982857	.	-	.	ID=nbis-exon-283838;Parent=PASSSERD08399.1;de=true;minCov=155;pc=1
8	GeMoMa	exon	34983979	34984027	.	-	.	ID=nbis-exon-283839;Parent=PASSSERD08399.1;de=true;minCov=155;pc=1
8	GeMoMa	exon	34985342	34985410	.	-	.	ID=nbis-exon-283840;Parent=PASSSERD08399.1;de=true;minCov=155;pc=1
8	GeMoMa	exon	34988835	34988912	.	-	.	ID=nbis-exon-283841;Parent=PASSSERD08399.1;de=true;minCov=155;pc=1
8	GeMoMa	exon	34990569	34990673	.	-	.	ID=nbis-exon-283842;Parent=PASSSERD08399.1;de=true;minCov=155;pc=1
8	GeMoMa	exon	34990906	34990973	.	-	.	ID=nbis-exon-283843;Parent=PASSSERD08399.1;de=true;minCov=155;pc=1
8	GeMoMa	exon	34991081	34991178	.	-	.	ID=nbis-exon-283844;Parent=PASSSERD08399.1;de=true;minCov=155;pc=1
8	GeMoMa	exon	34991474	34991585	.	-	.	ID=nbis-exon-283845;Parent=PASSSERD08399.1;de=true;minCov=155;pc=1
8	GeMoMa	exon	34991881	34991968	.	-	.	ID=nbis-exon-283846;Parent=PASSSERD08399.1;de=true;minCov=155;pc=1
8	GeMoMa	exon	34992097	34992230	.	-	.	ID=nbis-exon-283847;Parent=PASSSERD08399.1;de=true;minCov=155;pc=1
8	GeMoMa	exon	34992459	34992595	.	-	.	ID=nbis-exon-283848;Parent=PASSSERD08399.1;de=true;minCov=155;pc=1
8	GeMoMa	exon	34992706	34992811	.	-	.	ID=nbis-exon-283849;Parent=PASSSERD08399.1;de=true;minCov=155;pc=1
8	GeMoMa	exon	34993664	34993790	.	-	.	ID=nbis-exon-283850;Parent=PASSSERD08399.1;de=true;minCov=155;pc=1
8	GeMoMa	exon	34994695	34994841	.	-	.	ID=nbis-exon-283851;Parent=PASSSERD08399.1;de=true;minCov=155;pc=1
8	GeMoMa	CDS	34975514	34975633	.	-	0	ID=cds-258764;Parent=PASSSERD08399.1;ae=true;minCov=226;pc=1
8	GeMoMa	CDS	34976780	34976857	.	-	0	ID=cds-258763;Parent=PASSSERD08399.1;ae=true;de=true;minCov=280;pc=1
8	GeMoMa	CDS	34977156	34977293	.	-	0	ID=cds-258762;Parent=PASSSERD08399.1;ae=true;de=true;minCov=245;pc=1
8	GeMoMa	CDS	34978387	34978499	.	-	2	ID=cds-258761;Parent=PASSSERD08399.1;ae=true;de=true;minCov=189;pc=1
8	GeMoMa	CDS	34979159	34979216	.	-	0	ID=cds-258760;Parent=PASSSERD08399.1;ae=true;de=true;minCov=171;pc=1
8	GeMoMa	CDS	34980293	34980343	.	-	0	ID=cds-258759;Parent=PASSSERD08399.1;ae=true;de=true;minCov=140;pc=1
8	GeMoMa	CDS	34980740	34980784	.	-	0	ID=cds-258758;Parent=PASSSERD08399.1;ae=true;de=true;minCov=137;pc=1
8	GeMoMa	CDS	34982741	34982857	.	-	0	ID=cds-258757;Parent=PASSSERD08399.1;ae=true;de=true;minCov=146;pc=1
8	GeMoMa	CDS	34983979	34984027	.	-	1	ID=cds-258756;Parent=PASSSERD08399.1;ae=true;de=true;minCov=245;pc=1
8	GeMoMa	CDS	34985342	34985410	.	-	1	ID=cds-258755;Parent=PASSSERD08399.1;ae=true;de=true;minCov=122;pc=1
8	GeMoMa	CDS	34988835	34988912	.	-	1	ID=cds-258754;Parent=PASSSERD08399.1;ae=true;de=true;minCov=16;pc=1
8	GeMoMa	CDS	34990569	34990673	.	-	1	ID=cds-258753;Parent=PASSSERD08399.1;ae=true;de=true;minCov=217;pc=1
8	GeMoMa	CDS	34990906	34990973	.	-	0	ID=cds-258752;Parent=PASSSERD08399.1;ae=true;de=true;minCov=200;pc=1
8	GeMoMa	CDS	34991081	34991178	.	-	2	ID=cds-258751;Parent=PASSSERD08399.1;ae=true;de=true;minCov=212;pc=1
8	GeMoMa	CDS	34991474	34991585	.	-	0	ID=cds-258750;Parent=PASSSERD08399.1;ae=true;de=true;minCov=182;pc=1
8	GeMoMa	CDS	34991881	34991968	.	-	1	ID=cds-258749;Parent=PASSSERD08399.1;ae=true;de=true;minCov=141;pc=1
8	GeMoMa	CDS	34992097	34992230	.	-	0	ID=cds-258748;Parent=PASSSERD08399.1;ae=true;de=true;minCov=133;pc=1
8	GeMoMa	CDS	34992459	34992595	.	-	2	ID=cds-258747;Parent=PASSSERD08399.1;ae=true;de=true;minCov=135;pc=1
8	GeMoMa	CDS	34992706	34992811	.	-	0	ID=cds-258746;Parent=PASSSERD08399.1;ae=true;de=true;minCov=115;pc=1
8	GeMoMa	CDS	34993664	34993790	.	-	1	ID=cds-258745;Parent=PASSSERD08399.1;ae=true;de=true;minCov=110;pc=1
8	GeMoMa	CDS	34994695	34994717	.	-	0	ID=cds-258744;Parent=PASSSERD08399.1;de=true;minCov=155;pc=1
8	AnnotationFinalizer_	five_prime_UTR	34994718	34994841	.	-	.	ID=five_prime_utr-33103;Parent=PASSSERD08399.1
8	AnnotationFinalizer_	three_prime_UTR	34968080	34975513	.	-	.	ID=three_prime_utr-26540;Parent=PASSSERD08399.1
8	GeMoMa	mRNA	34968080	34994841	3286	-	.	ID=PASSSERD08399.2;Parent=PASSSERD08399;aa=637;avgCov=190.7384;bestScore=3286;ce=21;evidence=1;iAA=0.9922;lpm=266;maxGap=0;maxScore=3298;minCov=4;minSplitReads=3;nps=0;oldID=montanus_rna-XM_039717391.1_R0;pAA=0.9922;prediction=0;raa=637;rce=21;ref-gene=montanus_gene-LRCH2;start=M;stop=*;sumWeight=0.8;tae=1;tde=1;tie=1;tpc=1
8	GeMoMa	exon	34968080	34975633	.	-	.	ID=nbis-exon-283852;Parent=PASSSERD08399.2;de=true;minCov=4;pc=1
8	GeMoMa	exon	34976780	34976857	.	-	.	ID=nbis-exon-283853;Parent=PASSSERD08399.2;de=true;minCov=4;pc=1
8	GeMoMa	exon	34977156	34977293	.	-	.	ID=nbis-exon-283854;Parent=PASSSERD08399.2;de=true;minCov=4;pc=1
8	GeMoMa	exon	34978387	34978499	.	-	.	ID=nbis-exon-283855;Parent=PASSSERD08399.2;de=true;minCov=4;pc=1
8	GeMoMa	exon	34979159	34979216	.	-	.	ID=nbis-exon-283856;Parent=PASSSERD08399.2;de=true;minCov=4;pc=1
8	GeMoMa	exon	34980293	34980343	.	-	.	ID=nbis-exon-283857;Parent=PASSSERD08399.2;de=true;minCov=4;pc=1
8	GeMoMa	exon	34980740	34980784	.	-	.	ID=nbis-exon-283858;Parent=PASSSERD08399.2;de=true;minCov=4;pc=1
8	GeMoMa	exon	34982741	34982857	.	-	.	ID=nbis-exon-283859;Parent=PASSSERD08399.2;de=true;minCov=4;pc=1
8	GeMoMa	exon	34983979	34984027	.	-	.	ID=nbis-exon-283860;Parent=PASSSERD08399.2;de=true;minCov=4;pc=1
8	GeMoMa	exon	34985342	34985410	.	-	.	ID=nbis-exon-283861;Parent=PASSSERD08399.2;de=true;minCov=4;pc=1
8	GeMoMa	exon	34988835	34988912	.	-	.	ID=nbis-exon-283862;Parent=PASSSERD08399.2;de=true;minCov=4;pc=1
8	GeMoMa	exon	34990569	34990673	.	-	.	ID=nbis-exon-283863;Parent=PASSSERD08399.2;de=true;minCov=4;pc=1
8	GeMoMa	exon	34990906	34990973	.	-	.	ID=nbis-exon-283864;Parent=PASSSERD08399.2;de=true;minCov=4;pc=1
8	GeMoMa	exon	34991081	34991178	.	-	.	ID=nbis-exon-283865;Parent=PASSSERD08399.2;de=true;minCov=4;pc=1
8	GeMoMa	exon	34991474	34991585	.	-	.	ID=nbis-exon-283866;Parent=PASSSERD08399.2;de=true;minCov=4;pc=1
8	GeMoMa	exon	34991881	34991968	.	-	.	ID=nbis-exon-283867;Parent=PASSSERD08399.2;de=true;minCov=4;pc=1
8	GeMoMa	exon	34992097	34992230	.	-	.	ID=nbis-exon-283868;Parent=PASSSERD08399.2;de=true;minCov=4;pc=1
8	GeMoMa	exon	34992459	34992595	.	-	.	ID=nbis-exon-283869;Parent=PASSSERD08399.2;de=true;minCov=4;pc=1
8	GeMoMa	exon	34992706	34992811	.	-	.	ID=nbis-exon-283870;Parent=PASSSERD08399.2;de=true;minCov=4;pc=1
8	GeMoMa	exon	34993664	34993790	.	-	.	ID=nbis-exon-283871;Parent=PASSSERD08399.2;de=true;minCov=4;pc=1
8	GeMoMa	exon	34994392	34994606	.	-	.	ID=nbis-exon-283872;Parent=PASSSERD08399.2;de=true;minCov=4;pc=1
8	GeMoMa	exon	34994695	34994841	.	-	.	ID=nbis-exon-283873;Parent=PASSSERD08399.2;de=true;minCov=4;pc=1
8	GeMoMa	CDS	34975514	34975633	.	-	0	ID=cds-258785;Parent=PASSSERD08399.2;ae=true;minCov=226;pc=1
8	GeMoMa	CDS	34976780	34976857	.	-	0	ID=cds-258784;Parent=PASSSERD08399.2;ae=true;de=true;minCov=280;pc=1
8	GeMoMa	CDS	34977156	34977293	.	-	0	ID=cds-258783;Parent=PASSSERD08399.2;ae=true;de=true;minCov=245;pc=1
8	GeMoMa	CDS	34978387	34978499	.	-	2	ID=cds-258782;Parent=PASSSERD08399.2;ae=true;de=true;minCov=189;pc=1
8	GeMoMa	CDS	34979159	34979216	.	-	0	ID=cds-258781;Parent=PASSSERD08399.2;ae=true;de=true;minCov=171;pc=1
8	GeMoMa	CDS	34980293	34980343	.	-	0	ID=cds-258780;Parent=PASSSERD08399.2;ae=true;de=true;minCov=140;pc=1
8	GeMoMa	CDS	34980740	34980784	.	-	0	ID=cds-258779;Parent=PASSSERD08399.2;ae=true;de=true;minCov=137;pc=1
8	GeMoMa	CDS	34982741	34982857	.	-	0	ID=cds-258778;Parent=PASSSERD08399.2;ae=true;de=true;minCov=146;pc=1
8	GeMoMa	CDS	34983979	34984027	.	-	1	ID=cds-258777;Parent=PASSSERD08399.2;ae=true;de=true;minCov=245;pc=1
8	GeMoMa	CDS	34985342	34985410	.	-	1	ID=cds-258776;Parent=PASSSERD08399.2;ae=true;de=true;minCov=122;pc=1
8	GeMoMa	CDS	34988835	34988912	.	-	1	ID=cds-258775;Parent=PASSSERD08399.2;ae=true;de=true;minCov=16;pc=1
8	GeMoMa	CDS	34990569	34990673	.	-	1	ID=cds-258774;Parent=PASSSERD08399.2;ae=true;de=true;minCov=217;pc=1
8	GeMoMa	CDS	34990906	34990973	.	-	0	ID=cds-258773;Parent=PASSSERD08399.2;ae=true;de=true;minCov=200;pc=1
8	GeMoMa	CDS	34991081	34991178	.	-	2	ID=cds-258772;Parent=PASSSERD08399.2;ae=true;de=true;minCov=212;pc=1
8	GeMoMa	CDS	34991474	34991585	.	-	0	ID=cds-258771;Parent=PASSSERD08399.2;ae=true;de=true;minCov=182;pc=1
8	GeMoMa	CDS	34991881	34991968	.	-	1	ID=cds-258770;Parent=PASSSERD08399.2;ae=true;de=true;minCov=141;pc=1
8	GeMoMa	CDS	34992097	34992230	.	-	0	ID=cds-258769;Parent=PASSSERD08399.2;ae=true;de=true;minCov=133;pc=1
8	GeMoMa	CDS	34992459	34992595	.	-	2	ID=cds-258768;Parent=PASSSERD08399.2;ae=true;de=true;minCov=135;pc=1
8	GeMoMa	CDS	34992706	34992811	.	-	0	ID=cds-258767;Parent=PASSSERD08399.2;ae=true;de=true;minCov=115;pc=1
8	GeMoMa	CDS	34993664	34993790	.	-	1	ID=cds-258766;Parent=PASSSERD08399.2;ae=true;de=true;minCov=110;pc=1
8	GeMoMa	CDS	34994392	34994411	.	-	0	ID=cds-258765;Parent=PASSSERD08399.2;de=true;minCov=4;pc=1
8	AnnotationFinalizer_	five_prime_UTR	34994412	34994606	.	-	.	ID=five_prime_utr-33105;Parent=PASSSERD08399.2
8	AnnotationFinalizer_	five_prime_UTR	34994695	34994841	.	-	.	ID=five_prime_utr-33104;Parent=PASSSERD08399.2
8	AnnotationFinalizer_	three_prime_UTR	34968080	34975513	.	-	.	ID=three_prime_utr-26541;Parent=PASSSERD08399.2
8	GAF	gene	35014845	35029280	.	+	.	ID=PASSSERD08400;combinedEvidence=1;complete=1;maxEvidence=1;maxTie=0.875;transcripts=1
8	GeMoMa	mRNA	35014845	35029280	1384	+	.	ID=PASSSERD08400.1;Parent=PASSSERD08400;aa=279;avgCov=17051.6284;bestScore=1384;ce=9;evidence=1;iAA=0.9502;lpm=67;maxGap=3;maxScore=1466;minCov=0;minSplitReads=0;nps=0;oldID=montanus_rna-XM_039717493.1_R0;pAA=0.9609;prediction=0;raa=278;rce=9;ref-gene=montanus_gene-LOC120506203;start=M;stop=*;sumWeight=0.8;tae=1;tde=0.875;tie=0.875;tpc=0.9773
8	GeMoMa	exon	35014845	35014863	.	+	.	ID=nbis-exon-283874;Parent=PASSSERD08400.1;de=false;minCov=0;pc=0
8	GeMoMa	exon	35019327	35019464	.	+	.	ID=nbis-exon-283875;Parent=PASSSERD08400.1;de=false;minCov=0;pc=0
8	GeMoMa	exon	35023164	35023306	.	+	.	ID=nbis-exon-283876;Parent=PASSSERD08400.1;de=false;minCov=0;pc=0
8	GeMoMa	exon	35024573	35024694	.	+	.	ID=nbis-exon-283877;Parent=PASSSERD08400.1;de=false;minCov=0;pc=0
8	GeMoMa	exon	35025518	35025602	.	+	.	ID=nbis-exon-283878;Parent=PASSSERD08400.1;de=false;minCov=0;pc=0
8	GeMoMa	exon	35026024	35026067	.	+	.	ID=nbis-exon-283879;Parent=PASSSERD08400.1;de=false;minCov=0;pc=0
8	GeMoMa	exon	35026149	35026223	.	+	.	ID=nbis-exon-283880;Parent=PASSSERD08400.1;de=false;minCov=0;pc=0
8	GeMoMa	exon	35026859	35027049	.	+	.	ID=nbis-exon-283881;Parent=PASSSERD08400.1;de=false;minCov=0;pc=0
8	GeMoMa	exon	35027727	35029280	.	+	.	ID=nbis-exon-283882;Parent=PASSSERD08400.1;de=false;minCov=0;pc=0
8	GeMoMa	CDS	35014845	35014863	.	+	0	ID=cds-258786;Parent=PASSSERD08400.1;de=false;minCov=0;pc=0
8	GeMoMa	CDS	35019327	35019464	.	+	2	ID=cds-258787;Parent=PASSSERD08400.1;ae=true;de=true;minCov=2082;pc=1
8	GeMoMa	CDS	35023164	35023306	.	+	2	ID=cds-258788;Parent=PASSSERD08400.1;ae=true;de=true;minCov=16491;pc=1
8	GeMoMa	CDS	35024573	35024694	.	+	0	ID=cds-258789;Parent=PASSSERD08400.1;ae=true;de=true;minCov=9953;pc=1
8	GeMoMa	CDS	35025518	35025602	.	+	1	ID=cds-258790;Parent=PASSSERD08400.1;ae=true;de=true;minCov=9449;pc=1
8	GeMoMa	CDS	35026024	35026067	.	+	0	ID=cds-258791;Parent=PASSSERD08400.1;ae=true;de=true;minCov=16599;pc=1
8	GeMoMa	CDS	35026149	35026223	.	+	1	ID=cds-258792;Parent=PASSSERD08400.1;ae=true;de=true;minCov=23501;pc=1
8	GeMoMa	CDS	35026859	35027049	.	+	1	ID=cds-258793;Parent=PASSSERD08400.1;ae=true;de=true;minCov=1345;pc=1
8	GeMoMa	CDS	35027727	35027746	.	+	2	ID=cds-258794;Parent=PASSSERD08400.1;ae=true;minCov=25053;pc=1
8	AnnotationFinalizer_	three_prime_UTR	35027747	35029280	.	+	.	ID=three_prime_utr-26542;Parent=PASSSERD08400.1
8	GAF	gene	35032543	35036487	.	+	.	ID=PASSSERD08401;combinedEvidence=1;complete=1;maxEvidence=1;maxTie=0.5;transcripts=1
8	GeMoMa	mRNA	35032543	35036487	494	+	.	ID=PASSSERD08401.1;Parent=PASSSERD08401;aa=193;avgCov=293.6736;bestScore=494;ce=3;evidence=1;iAA=0.575;lpm=25;maxGap=32;maxScore=727;minCov=39;minSplitReads=0;nps=0;oldID=pyrgi_rna-XM_041485302.1_R0;pAA=0.62;prediction=0;raa=138;rce=3;ref-gene=pyrgi_gene-LOC121363173;start=M;stop=*;sumWeight=1.0;tae=1;tde=0.5;tie=0.5;tpc=1
8	GeMoMa	exon	35032543	35032906	.	+	.	ID=nbis-exon-283883;Parent=PASSSERD08401.1;de=false;minCov=39;pc=1
8	GeMoMa	exon	35033274	35033894	.	+	.	ID=nbis-exon-283884;Parent=PASSSERD08401.1;de=false;minCov=39;pc=1
8	GeMoMa	exon	35034152	35034215	.	+	.	ID=nbis-exon-283885;Parent=PASSSERD08401.1;de=false;minCov=39;pc=1
8	GeMoMa	exon	35035969	35036487	.	+	.	ID=nbis-exon-283886;Parent=PASSSERD08401.1;de=false;minCov=39;pc=1
8	GeMoMa	CDS	35033495	35033894	.	+	0	ID=cds-258795;Parent=PASSSERD08401.1;de=false;minCov=39;pc=1
8	GeMoMa	CDS	35034152	35034215	.	+	2	ID=cds-258796;Parent=PASSSERD08401.1;ae=true;de=true;minCov=338;pc=1
8	GeMoMa	CDS	35035969	35036083	.	+	1	ID=cds-258797;Parent=PASSSERD08401.1;ae=true;minCov=530;pc=1
8	AnnotationFinalizer_	five_prime_UTR	35032543	35032906	.	+	.	ID=five_prime_utr-33106;Parent=PASSSERD08401.1
8	AnnotationFinalizer_	five_prime_UTR	35033274	35033494	.	+	.	ID=five_prime_utr-33107;Parent=PASSSERD08401.1
8	AnnotationFinalizer_	three_prime_UTR	35036084	35036487	.	+	.	ID=three_prime_utr-26543;Parent=PASSSERD08401.1
8	GAF	gene	35535516	35538029	.	-	.	ID=PASSSERD08402;combinedEvidence=4;complete=1;maxEvidence=4;maxTie=NA;transcripts=1
8	GeMoMa	mRNA	35535516	35538029	4366	-	.	ID=PASSSERD08402.1;Parent=PASSSERD08402;aa=838;alternative="montanus_gene-SLITRK4,onychos_gene-SLITRK4,pyrgi_gene-SLITRK4";avgCov=1.5004;bestScore=4366;ce=1;evidence=4;iAA=1;lpm=838;maxGap=0;maxScore=4366;minCov=0;minSplitReads=NA;nps=0;oldID=passerold_transcript:ENSPDOT00000020525_R0;pAA=1;prediction=0;raa=838;rce=1;ref-gene=passerold_gene:ENSPDOG00000013538;start=M;stop=*;sumWeight=3.6;tae=NA;tde=NA;tie=NA;tpc=0.7542
8	GeMoMa	exon	35535516	35538029	.	-	.	ID=nbis-exon-283887;Parent=PASSSERD08402.1;minCov=0;pc=0.7542
8	GeMoMa	CDS	35535516	35538029	.	-	0	ID=cds-258798;Parent=PASSSERD08402.1;minCov=0;pc=0.7542
8	GAF	gene	35995035	35998503	.	+	.	ID=PASSSERD08403;combinedEvidence=4;complete=1;maxEvidence=4;maxTie=NA;transcripts=1
8	GeMoMa	mRNA	35995035	35998503	4490	+	.	ID=PASSSERD08403.1;Parent=PASSSERD08403;aa=857;alternative="montanus_gene-SLITRK2,montanus_gene-SLITRK5,onychos_gene-SLITRK2,onychos_gene-SLITRK3,onychos_gene-SLITRK5,passerold_gene:ENSPDOG00000005392,pyrgi_gene-SLITRK2,pyrgi_gene-SLITRK3,pyrgi_gene-SLITRK5";avgCov=4.6865;bestScore=4490;ce=1;evidence=4;iAA=1;lpm=857;maxGap=0;maxScore=4490;minCov=0;minSplitReads=NA;nps=0;oldID=passerold_transcript:ENSPDOT00000020535_R0;pAA=1;prediction=0;raa=857;rce=1;ref-gene=passerold_gene:ENSPDOG00000013544;start=M;stop=*;sumWeight=3.6;tae=NA;tde=NA;tie=NA;tpc=0.8821
8	GeMoMa	exon	35995035	35998503	.	+	.	ID=nbis-exon-283888;Parent=PASSSERD08403.1;minCov=0;pc=0.8821
8	GeMoMa	CDS	35995080	35997650	.	+	0	ID=cds-258799;Parent=PASSSERD08403.1;minCov=0;pc=0.8821
8	AnnotationFinalizer_	five_prime_UTR	35995035	35995079	.	+	.	ID=five_prime_utr-33108;Parent=PASSSERD08403.1
8	AnnotationFinalizer_	three_prime_UTR	35997651	35998503	.	+	.	ID=three_prime_utr-26544;Parent=PASSSERD08403.1
8	GAF	gene	36243897	36244865	.	+	.	ID=PASSSERD08404;combinedEvidence=3;complete=1;maxEvidence=3;maxTie=NA;transcripts=1
8	GeMoMa	mRNA	36243897	36244865	1671	+	.	ID=PASSSERD08404.1;Parent=PASSSERD08404;aa=323;alternative="onychos_gene-LOC121331840,pyrgi_gene-LOC121363162";avgCov=0;bestScore=1671;ce=1;evidence=3;iAA=0.9938;lpm=177;maxGap=0;maxScore=1677;minCov=0;minSplitReads=NA;nps=0;oldID=montanus_rna-XM_039717558.1_R0;pAA=0.9938;prediction=0;raa=323;rce=1;ref-gene=montanus_gene-LOC120506223;start=M;stop=*;sumWeight=2.8;tae=NA;tde=NA;tie=NA;tpc=0
8	GeMoMa	exon	36243897	36244865	.	+	.	ID=nbis-exon-283889;Parent=PASSSERD08404.1;minCov=0;pc=0
8	GeMoMa	CDS	36243897	36244865	.	+	0	ID=cds-258800;Parent=PASSSERD08404.1;minCov=0;pc=0
8	GAF	gene	36386909	36438110	.	+	.	ID=PASSSERD08405;combinedEvidence=4;complete=5;maxEvidence=4;maxTie=1.0;transcripts=5
8	GeMoMa	mRNA	36386909	36419798	2852	+	.	ID=PASSSERD08405.1;Parent=PASSSERD08405;aa=549;alternative="montanus_gene-FMR1,onychos_gene-FMR1,pyrgi_gene-FMR1";avgCov=1061.4202;bestScore=2852;ce=15;evidence=4;iAA=1;lpm=549;maxGap=0;maxScore=2852;minCov=375;minSplitReads=551;nps=0;oldID=passerold_transcript:ENSPDOT00000020551_R0;pAA=1;prediction=0;raa=549;rce=15;ref-gene=passerold_gene:ENSPDOG00000013560;start=M;stop=*;sumWeight=3.6;tae=1;tde=1;tie=1;tpc=1
8	GeMoMa	exon	36386909	36387101	.	+	.	ID=nbis-exon-283890;Parent=PASSSERD08405.1;de=true;minCov=375;pc=1
8	GeMoMa	exon	36395136	36395188	.	+	.	ID=nbis-exon-283891;Parent=PASSSERD08405.1;de=true;minCov=375;pc=1
8	GeMoMa	exon	36396027	36396120	.	+	.	ID=nbis-exon-283892;Parent=PASSSERD08405.1;de=true;minCov=375;pc=1
8	GeMoMa	exon	36397131	36397202	.	+	.	ID=nbis-exon-283893;Parent=PASSSERD08405.1;de=true;minCov=375;pc=1
8	GeMoMa	exon	36397477	36397625	.	+	.	ID=nbis-exon-283894;Parent=PASSSERD08405.1;de=true;minCov=375;pc=1
8	GeMoMa	exon	36398632	36398725	.	+	.	ID=nbis-exon-283895;Parent=PASSSERD08405.1;de=true;minCov=375;pc=1
8	GeMoMa	exon	36398814	36398930	.	+	.	ID=nbis-exon-283896;Parent=PASSSERD08405.1;de=true;minCov=375;pc=1
8	GeMoMa	exon	36402355	36402525	.	+	.	ID=nbis-exon-283897;Parent=PASSSERD08405.1;de=true;minCov=375;pc=1
8	GeMoMa	exon	36402627	36402705	.	+	.	ID=nbis-exon-283898;Parent=PASSSERD08405.1;de=true;minCov=375;pc=1
8	GeMoMa	exon	36405030	36405139	.	+	.	ID=nbis-exon-283899;Parent=PASSSERD08405.1;de=true;minCov=375;pc=1
8	GeMoMa	exon	36408478	36408564	.	+	.	ID=nbis-exon-283900;Parent=PASSSERD08405.1;de=true;minCov=375;pc=1
8	GeMoMa	exon	36411368	36411563	.	+	.	ID=nbis-exon-283901;Parent=PASSSERD08405.1;de=true;minCov=375;pc=1
8	GeMoMa	exon	36412840	36413019	.	+	.	ID=nbis-exon-283902;Parent=PASSSERD08405.1;de=true;minCov=375;pc=1
8	GeMoMa	exon	36413969	36414051	.	+	.	ID=nbis-exon-283903;Parent=PASSSERD08405.1;de=true;minCov=375;pc=1
8	GeMoMa	exon	36415829	36419798	.	+	.	ID=nbis-exon-283904;Parent=PASSSERD08405.1;de=true;minCov=375;pc=1
8	GeMoMa	CDS	36387051	36387101	.	+	0	ID=cds-258801;Parent=PASSSERD08405.1;de=true;minCov=375;pc=1
8	GeMoMa	CDS	36395136	36395188	.	+	0	ID=cds-258802;Parent=PASSSERD08405.1;ae=true;de=true;minCov=708;pc=1
8	GeMoMa	CDS	36396027	36396120	.	+	1	ID=cds-258803;Parent=PASSSERD08405.1;ae=true;de=true;minCov=994;pc=1
8	GeMoMa	CDS	36397131	36397202	.	+	0	ID=cds-258804;Parent=PASSSERD08405.1;ae=true;de=true;minCov=1031;pc=1
8	GeMoMa	CDS	36397477	36397625	.	+	0	ID=cds-258805;Parent=PASSSERD08405.1;ae=true;de=true;minCov=1085;pc=1
8	GeMoMa	CDS	36398632	36398725	.	+	1	ID=cds-258806;Parent=PASSSERD08405.1;ae=true;de=true;minCov=1133;pc=1
8	GeMoMa	CDS	36398814	36398930	.	+	0	ID=cds-258807;Parent=PASSSERD08405.1;ae=true;de=true;minCov=961;pc=1
8	GeMoMa	CDS	36402355	36402525	.	+	0	ID=cds-258808;Parent=PASSSERD08405.1;ae=true;de=true;minCov=925;pc=1
8	GeMoMa	CDS	36402627	36402705	.	+	0	ID=cds-258809;Parent=PASSSERD08405.1;ae=true;de=true;minCov=1065;pc=1
8	GeMoMa	CDS	36405030	36405139	.	+	2	ID=cds-258810;Parent=PASSSERD08405.1;ae=true;de=true;minCov=1021;pc=1
8	GeMoMa	CDS	36408478	36408564	.	+	0	ID=cds-258811;Parent=PASSSERD08405.1;ae=true;de=true;minCov=1017;pc=1
8	GeMoMa	CDS	36411368	36411563	.	+	0	ID=cds-258812;Parent=PASSSERD08405.1;ae=true;de=true;minCov=744;pc=1
8	GeMoMa	CDS	36412840	36413019	.	+	2	ID=cds-258813;Parent=PASSSERD08405.1;ae=true;de=true;minCov=465;pc=1
8	GeMoMa	CDS	36413969	36414051	.	+	2	ID=cds-258814;Parent=PASSSERD08405.1;ae=true;de=true;minCov=812;pc=1
8	GeMoMa	CDS	36415829	36415939	.	+	0	ID=cds-258815;Parent=PASSSERD08405.1;ae=true;minCov=1304;pc=1
8	AnnotationFinalizer_	five_prime_UTR	36386909	36387050	.	+	.	ID=five_prime_utr-33109;Parent=PASSSERD08405.1
8	AnnotationFinalizer_	three_prime_UTR	36415940	36419798	.	+	.	ID=three_prime_utr-26545;Parent=PASSSERD08405.1
8	GeMoMa	mRNA	36386909	36419798	2933	+	.	ID=PASSSERD08405.2;Parent=PASSSERD08405;aa=566;alternative="onychos_gene-FMR1,pyrgi_gene-FMR1";avgCov=1037.8704;bestScore=2933;ce=15;evidence=3;iAA=0.9965;lpm=471;maxGap=0;maxScore=2941;minCov=248;minSplitReads=164;nps=0;oldID=montanus_rna-XM_039717384.1_R0;pAA=0.9965;prediction=0;raa=566;rce=15;ref-gene=montanus_gene-FMR1;start=M;stop=*;sumWeight=2.8;tae=1;tde=1;tie=1;tpc=1
8	GeMoMa	exon	36386909	36387101	.	+	.	ID=nbis-exon-283905;Parent=PASSSERD08405.2;de=true;minCov=375;pc=1
8	GeMoMa	exon	36395136	36395188	.	+	.	ID=nbis-exon-283906;Parent=PASSSERD08405.2;de=true;minCov=375;pc=1
8	GeMoMa	exon	36396027	36396120	.	+	.	ID=nbis-exon-283907;Parent=PASSSERD08405.2;de=true;minCov=375;pc=1
8	GeMoMa	exon	36397131	36397202	.	+	.	ID=nbis-exon-283908;Parent=PASSSERD08405.2;de=true;minCov=375;pc=1
8	GeMoMa	exon	36397477	36397625	.	+	.	ID=nbis-exon-283909;Parent=PASSSERD08405.2;de=true;minCov=375;pc=1
8	GeMoMa	exon	36398632	36398725	.	+	.	ID=nbis-exon-283910;Parent=PASSSERD08405.2;de=true;minCov=375;pc=1
8	GeMoMa	exon	36398814	36398930	.	+	.	ID=nbis-exon-283911;Parent=PASSSERD08405.2;de=true;minCov=375;pc=1
8	GeMoMa	exon	36402355	36402525	.	+	.	ID=nbis-exon-283912;Parent=PASSSERD08405.2;de=true;minCov=375;pc=1
8	GeMoMa	exon	36402627	36402705	.	+	.	ID=nbis-exon-283913;Parent=PASSSERD08405.2;de=true;minCov=375;pc=1
8	GeMoMa	exon	36405030	36405139	.	+	.	ID=nbis-exon-283914;Parent=PASSSERD08405.2;de=true;minCov=375;pc=1
8	GeMoMa	exon	36408478	36408564	.	+	.	ID=nbis-exon-283915;Parent=PASSSERD08405.2;de=true;minCov=375;pc=1
8	GeMoMa	exon	36411368	36411563	.	+	.	ID=nbis-exon-283916;Parent=PASSSERD08405.2;de=true;minCov=375;pc=1
8	GeMoMa	exon	36412840	36413019	.	+	.	ID=nbis-exon-283917;Parent=PASSSERD08405.2;de=true;minCov=375;pc=1
8	GeMoMa	exon	36413969	36414051	.	+	.	ID=nbis-exon-283918;Parent=PASSSERD08405.2;de=true;minCov=375;pc=1
8	GeMoMa	exon	36415778	36419798	.	+	.	ID=nbis-exon-283919;Parent=PASSSERD08405.2;de=true;minCov=375;pc=1
8	GeMoMa	CDS	36387051	36387101	.	+	0	ID=cds-258816;Parent=PASSSERD08405.2;de=true;minCov=375;pc=1
8	GeMoMa	CDS	36395136	36395188	.	+	0	ID=cds-258817;Parent=PASSSERD08405.2;ae=true;de=true;minCov=708;pc=1
8	GeMoMa	CDS	36396027	36396120	.	+	1	ID=cds-258818;Parent=PASSSERD08405.2;ae=true;de=true;minCov=994;pc=1
8	GeMoMa	CDS	36397131	36397202	.	+	0	ID=cds-258819;Parent=PASSSERD08405.2;ae=true;de=true;minCov=1031;pc=1
8	GeMoMa	CDS	36397477	36397625	.	+	0	ID=cds-258820;Parent=PASSSERD08405.2;ae=true;de=true;minCov=1085;pc=1
8	GeMoMa	CDS	36398632	36398725	.	+	1	ID=cds-258821;Parent=PASSSERD08405.2;ae=true;de=true;minCov=1133;pc=1
8	GeMoMa	CDS	36398814	36398930	.	+	0	ID=cds-258822;Parent=PASSSERD08405.2;ae=true;de=true;minCov=961;pc=1
8	GeMoMa	CDS	36402355	36402525	.	+	0	ID=cds-258823;Parent=PASSSERD08405.2;ae=true;de=true;minCov=925;pc=1
8	GeMoMa	CDS	36402627	36402705	.	+	0	ID=cds-258824;Parent=PASSSERD08405.2;ae=true;de=true;minCov=1065;pc=1
8	GeMoMa	CDS	36405030	36405139	.	+	2	ID=cds-258825;Parent=PASSSERD08405.2;ae=true;de=true;minCov=1021;pc=1
8	GeMoMa	CDS	36408478	36408564	.	+	0	ID=cds-258826;Parent=PASSSERD08405.2;ae=true;de=true;minCov=1017;pc=1
8	GeMoMa	CDS	36411368	36411563	.	+	0	ID=cds-258827;Parent=PASSSERD08405.2;ae=true;de=true;minCov=744;pc=1
8	GeMoMa	CDS	36412840	36413019	.	+	2	ID=cds-258828;Parent=PASSSERD08405.2;ae=true;de=true;minCov=465;pc=1
8	GeMoMa	CDS	36413969	36414051	.	+	2	ID=cds-258829;Parent=PASSSERD08405.2;ae=true;de=true;minCov=812;pc=1
8	GeMoMa	CDS	36415778	36415939	.	+	0	ID=cds-258830;Parent=PASSSERD08405.2;ae=true;minCov=248;pc=1
8	AnnotationFinalizer_	five_prime_UTR	36386909	36387050	.	+	.	ID=five_prime_utr-33110;Parent=PASSSERD08405.2
8	AnnotationFinalizer_	three_prime_UTR	36415940	36419798	.	+	.	ID=three_prime_utr-26546;Parent=PASSSERD08405.2
8	GeMoMa	mRNA	36386909	36419798	2875	+	.	ID=PASSSERD08405.3;Parent=PASSSERD08405;aa=554;alternative="onychos_gene-FMR1,pyrgi_gene-FMR1";avgCov=1043.9886;bestScore=2875;ce=15;evidence=3;iAA=0.9964;lpm=459;maxGap=0;maxScore=2883;minCov=248;minSplitReads=75;nps=0;oldID=montanus_rna-XM_039717385.1_R0;pAA=0.9964;prediction=0;raa=554;rce=15;ref-gene=montanus_gene-FMR1;start=M;stop=*;sumWeight=2.8;tae=1;tde=1;tie=1;tpc=1
8	GeMoMa	exon	36386909	36387101	.	+	.	ID=nbis-exon-283920;Parent=PASSSERD08405.3;de=true;minCov=375;pc=1
8	GeMoMa	exon	36395136	36395188	.	+	.	ID=nbis-exon-283921;Parent=PASSSERD08405.3;de=true;minCov=375;pc=1
8	GeMoMa	exon	36396027	36396120	.	+	.	ID=nbis-exon-283922;Parent=PASSSERD08405.3;de=true;minCov=375;pc=1
8	GeMoMa	exon	36397131	36397202	.	+	.	ID=nbis-exon-283923;Parent=PASSSERD08405.3;de=true;minCov=375;pc=1
8	GeMoMa	exon	36397477	36397625	.	+	.	ID=nbis-exon-283924;Parent=PASSSERD08405.3;de=true;minCov=375;pc=1
8	GeMoMa	exon	36398632	36398725	.	+	.	ID=nbis-exon-283925;Parent=PASSSERD08405.3;de=true;minCov=375;pc=1
8	GeMoMa	exon	36398814	36398930	.	+	.	ID=nbis-exon-283926;Parent=PASSSERD08405.3;de=true;minCov=375;pc=1
8	GeMoMa	exon	36402355	36402525	.	+	.	ID=nbis-exon-283927;Parent=PASSSERD08405.3;de=true;minCov=375;pc=1
8	GeMoMa	exon	36402627	36402705	.	+	.	ID=nbis-exon-283928;Parent=PASSSERD08405.3;de=true;minCov=375;pc=1
8	GeMoMa	exon	36405030	36405139	.	+	.	ID=nbis-exon-283929;Parent=PASSSERD08405.3;de=true;minCov=375;pc=1
8	GeMoMa	exon	36408478	36408564	.	+	.	ID=nbis-exon-283930;Parent=PASSSERD08405.3;de=true;minCov=375;pc=1
8	GeMoMa	exon	36411368	36411563	.	+	.	ID=nbis-exon-283931;Parent=PASSSERD08405.3;de=true;minCov=375;pc=1
8	GeMoMa	exon	36412876	36413019	.	+	.	ID=nbis-exon-283932;Parent=PASSSERD08405.3;de=true;minCov=375;pc=1
8	GeMoMa	exon	36413969	36414051	.	+	.	ID=nbis-exon-283933;Parent=PASSSERD08405.3;de=true;minCov=375;pc=1
8	GeMoMa	exon	36415778	36419798	.	+	.	ID=nbis-exon-283934;Parent=PASSSERD08405.3;de=true;minCov=375;pc=1
8	GeMoMa	CDS	36387051	36387101	.	+	0	ID=cds-258831;Parent=PASSSERD08405.3;de=true;minCov=375;pc=1
8	GeMoMa	CDS	36395136	36395188	.	+	0	ID=cds-258832;Parent=PASSSERD08405.3;ae=true;de=true;minCov=708;pc=1
8	GeMoMa	CDS	36396027	36396120	.	+	1	ID=cds-258833;Parent=PASSSERD08405.3;ae=true;de=true;minCov=994;pc=1
8	GeMoMa	CDS	36397131	36397202	.	+	0	ID=cds-258834;Parent=PASSSERD08405.3;ae=true;de=true;minCov=1031;pc=1
8	GeMoMa	CDS	36397477	36397625	.	+	0	ID=cds-258835;Parent=PASSSERD08405.3;ae=true;de=true;minCov=1085;pc=1
8	GeMoMa	CDS	36398632	36398725	.	+	1	ID=cds-258836;Parent=PASSSERD08405.3;ae=true;de=true;minCov=1133;pc=1
8	GeMoMa	CDS	36398814	36398930	.	+	0	ID=cds-258837;Parent=PASSSERD08405.3;ae=true;de=true;minCov=961;pc=1
8	GeMoMa	CDS	36402355	36402525	.	+	0	ID=cds-258838;Parent=PASSSERD08405.3;ae=true;de=true;minCov=925;pc=1
8	GeMoMa	CDS	36402627	36402705	.	+	0	ID=cds-258839;Parent=PASSSERD08405.3;ae=true;de=true;minCov=1065;pc=1
8	GeMoMa	CDS	36405030	36405139	.	+	2	ID=cds-258840;Parent=PASSSERD08405.3;ae=true;de=true;minCov=1021;pc=1
8	GeMoMa	CDS	36408478	36408564	.	+	0	ID=cds-258841;Parent=PASSSERD08405.3;ae=true;de=true;minCov=1017;pc=1
8	GeMoMa	CDS	36411368	36411563	.	+	0	ID=cds-258842;Parent=PASSSERD08405.3;ae=true;de=true;minCov=744;pc=1
8	GeMoMa	CDS	36412876	36413019	.	+	2	ID=cds-258843;Parent=PASSSERD08405.3;ae=true;de=true;minCov=465;pc=1
8	GeMoMa	CDS	36413969	36414051	.	+	2	ID=cds-258844;Parent=PASSSERD08405.3;ae=true;de=true;minCov=812;pc=1
8	GeMoMa	CDS	36415778	36415939	.	+	0	ID=cds-258845;Parent=PASSSERD08405.3;ae=true;minCov=248;pc=1
8	AnnotationFinalizer_	five_prime_UTR	36386909	36387050	.	+	.	ID=five_prime_utr-33111;Parent=PASSSERD08405.3
8	AnnotationFinalizer_	three_prime_UTR	36415940	36419798	.	+	.	ID=three_prime_utr-26547;Parent=PASSSERD08405.3
8	GeMoMa	mRNA	36386909	36419798	2464	+	.	ID=PASSSERD08405.4;Parent=PASSSERD08405;aa=481;alternative="onychos_gene-FMR1,pyrgi_gene-FMR1";avgCov=1057.0471;bestScore=2464;ce=12;evidence=3;iAA=0.9958;lpm=386;maxGap=0;maxScore=2472;minCov=248;minSplitReads=164;nps=0;oldID=montanus_rna-XM_039717387.1_R0;pAA=0.9958;prediction=0;raa=481;rce=12;ref-gene=montanus_gene-FMR1;start=M;stop=*;sumWeight=2.8;tae=1;tde=1;tie=1;tpc=1
8	GeMoMa	exon	36386909	36387101	.	+	.	ID=nbis-exon-283935;Parent=PASSSERD08405.4;de=true;minCov=1074;pc=1
8	GeMoMa	exon	36395136	36395188	.	+	.	ID=nbis-exon-283936;Parent=PASSSERD08405.4;de=true;minCov=1074;pc=1
8	GeMoMa	exon	36396027	36396120	.	+	.	ID=nbis-exon-283937;Parent=PASSSERD08405.4;de=true;minCov=1074;pc=1
8	GeMoMa	exon	36397131	36397202	.	+	.	ID=nbis-exon-283938;Parent=PASSSERD08405.4;de=true;minCov=1074;pc=1
8	GeMoMa	exon	36397477	36397625	.	+	.	ID=nbis-exon-283939;Parent=PASSSERD08405.4;de=true;minCov=1074;pc=1
8	GeMoMa	exon	36398632	36398725	.	+	.	ID=nbis-exon-283940;Parent=PASSSERD08405.4;de=true;minCov=1074;pc=1
8	GeMoMa	exon	36398814	36398930	.	+	.	ID=nbis-exon-283941;Parent=PASSSERD08405.4;de=true;minCov=1074;pc=1
8	GeMoMa	exon	36402355	36402525	.	+	.	ID=nbis-exon-283942;Parent=PASSSERD08405.4;de=true;minCov=1074;pc=1
8	GeMoMa	exon	36402627	36402705	.	+	.	ID=nbis-exon-283943;Parent=PASSSERD08405.4;de=true;minCov=1074;pc=1
8	GeMoMa	exon	36405030	36405139	.	+	.	ID=nbis-exon-283944;Parent=PASSSERD08405.4;de=true;minCov=1074;pc=1
8	GeMoMa	exon	36408478	36408564	.	+	.	ID=nbis-exon-283945;Parent=PASSSERD08405.4;de=true;minCov=1074;pc=1
8	GeMoMa	exon	36411368	36411563	.	+	.	ID=nbis-exon-283946;Parent=PASSSERD08405.4;de=true;minCov=1074;pc=1
8	GeMoMa	exon	36412840	36413019	.	+	.	ID=nbis-exon-283947;Parent=PASSSERD08405.4;de=true;minCov=1074;pc=1
8	GeMoMa	exon	36413969	36414051	.	+	.	ID=nbis-exon-283948;Parent=PASSSERD08405.4;de=true;minCov=1074;pc=1
8	GeMoMa	exon	36415778	36419798	.	+	.	ID=nbis-exon-283949;Parent=PASSSERD08405.4;de=true;minCov=1074;pc=1
8	GeMoMa	CDS	36397188	36397202	.	+	0	ID=cds-258846;Parent=PASSSERD08405.4;de=true;minCov=1074;pc=1
8	GeMoMa	CDS	36397477	36397625	.	+	0	ID=cds-258847;Parent=PASSSERD08405.4;ae=true;de=true;minCov=1085;pc=1
8	GeMoMa	CDS	36398632	36398725	.	+	1	ID=cds-258848;Parent=PASSSERD08405.4;ae=true;de=true;minCov=1133;pc=1
8	GeMoMa	CDS	36398814	36398930	.	+	0	ID=cds-258849;Parent=PASSSERD08405.4;ae=true;de=true;minCov=961;pc=1
8	GeMoMa	CDS	36402355	36402525	.	+	0	ID=cds-258850;Parent=PASSSERD08405.4;ae=true;de=true;minCov=925;pc=1
8	GeMoMa	CDS	36402627	36402705	.	+	0	ID=cds-258851;Parent=PASSSERD08405.4;ae=true;de=true;minCov=1065;pc=1
8	GeMoMa	CDS	36405030	36405139	.	+	2	ID=cds-258852;Parent=PASSSERD08405.4;ae=true;de=true;minCov=1021;pc=1
8	GeMoMa	CDS	36408478	36408564	.	+	0	ID=cds-258853;Parent=PASSSERD08405.4;ae=true;de=true;minCov=1017;pc=1
8	GeMoMa	CDS	36411368	36411563	.	+	0	ID=cds-258854;Parent=PASSSERD08405.4;ae=true;de=true;minCov=744;pc=1
8	GeMoMa	CDS	36412840	36413019	.	+	2	ID=cds-258855;Parent=PASSSERD08405.4;ae=true;de=true;minCov=465;pc=1
8	GeMoMa	CDS	36413969	36414051	.	+	2	ID=cds-258856;Parent=PASSSERD08405.4;ae=true;de=true;minCov=812;pc=1
8	GeMoMa	CDS	36415778	36415939	.	+	0	ID=cds-258857;Parent=PASSSERD08405.4;ae=true;minCov=248;pc=1
8	AnnotationFinalizer_	five_prime_UTR	36386909	36387101	.	+	.	ID=five_prime_utr-33112;Parent=PASSSERD08405.4
8	AnnotationFinalizer_	five_prime_UTR	36395136	36395188	.	+	.	ID=five_prime_utr-33113;Parent=PASSSERD08405.4
8	AnnotationFinalizer_	five_prime_UTR	36396027	36396120	.	+	.	ID=five_prime_utr-33114;Parent=PASSSERD08405.4
8	AnnotationFinalizer_	five_prime_UTR	36397131	36397187	.	+	.	ID=five_prime_utr-33115;Parent=PASSSERD08405.4
8	AnnotationFinalizer_	three_prime_UTR	36415940	36419798	.	+	.	ID=three_prime_utr-26548;Parent=PASSSERD08405.4
8	GeMoMa	mRNA	36386909	36438110	1294	+	.	ID=PASSSERD08405.5;Parent=PASSSERD08405;aa=531;alternative="onychos_gene-FXR1";avgCov=933.5066;bestScore=2890;ce=13;evidence=2;iAA=0.5299;lpm=33;maxGap=21;maxScore=2890;minCov=0;minSplitReads=0;nps=0;oldID=montanus_rna-XM_039713964.1_R1;pAA=0.6752;prediction=1;raa=566;rce=13;ref-gene=montanus_gene-FXR1;start=M;stop=*;sumWeight=1.8;tae=0.9167;tde=0.9167;tie=0.9167;tpc=0.8625
8	GeMoMa	exon	36386909	36387101	.	+	.	ID=nbis-exon-283950;Parent=PASSSERD08405.5;de=true;minCov=1074;pc=1
8	GeMoMa	exon	36395136	36395188	.	+	.	ID=nbis-exon-283951;Parent=PASSSERD08405.5;de=true;minCov=1074;pc=1
8	GeMoMa	exon	36396027	36396120	.	+	.	ID=nbis-exon-283952;Parent=PASSSERD08405.5;de=true;minCov=1074;pc=1
8	GeMoMa	exon	36397131	36397202	.	+	.	ID=nbis-exon-283953;Parent=PASSSERD08405.5;de=true;minCov=1074;pc=1
8	GeMoMa	exon	36397477	36397625	.	+	.	ID=nbis-exon-283954;Parent=PASSSERD08405.5;de=true;minCov=1074;pc=1
8	GeMoMa	exon	36398632	36398725	.	+	.	ID=nbis-exon-283955;Parent=PASSSERD08405.5;de=true;minCov=1074;pc=1
8	GeMoMa	exon	36398814	36398930	.	+	.	ID=nbis-exon-283956;Parent=PASSSERD08405.5;de=true;minCov=1074;pc=1
8	GeMoMa	exon	36402355	36402525	.	+	.	ID=nbis-exon-283957;Parent=PASSSERD08405.5;de=true;minCov=1074;pc=1
8	GeMoMa	exon	36402627	36402705	.	+	.	ID=nbis-exon-283958;Parent=PASSSERD08405.5;de=true;minCov=1074;pc=1
8	GeMoMa	exon	36405030	36405139	.	+	.	ID=nbis-exon-283959;Parent=PASSSERD08405.5;de=true;minCov=1074;pc=1
8	GeMoMa	exon	36408478	36408564	.	+	.	ID=nbis-exon-283960;Parent=PASSSERD08405.5;de=true;minCov=1074;pc=1
8	GeMoMa	exon	36411368	36411563	.	+	.	ID=nbis-exon-283961;Parent=PASSSERD08405.5;de=true;minCov=1074;pc=1
8	GeMoMa	exon	36412840	36413019	.	+	.	ID=nbis-exon-283962;Parent=PASSSERD08405.5;de=true;minCov=1074;pc=1
8	GeMoMa	exon	36413969	36414051	.	+	.	ID=nbis-exon-283963;Parent=PASSSERD08405.5;de=true;minCov=1074;pc=1
8	GeMoMa	exon	36415829	36415921	.	+	.	ID=nbis-exon-283964;Parent=PASSSERD08405.5;de=true;minCov=1074;pc=1
8	GeMoMa	exon	36437892	36438110	.	+	.	ID=nbis-exon-283965;Parent=PASSSERD08405.5;de=true;minCov=1074;pc=1
8	GeMoMa	CDS	36397188	36397202	.	+	0	ID=cds-258858;Parent=PASSSERD08405.5;de=true;minCov=1074;pc=1
8	GeMoMa	CDS	36397477	36397625	.	+	0	ID=cds-258859;Parent=PASSSERD08405.5;ae=true;de=true;minCov=1085;pc=1
8	GeMoMa	CDS	36398632	36398725	.	+	1	ID=cds-258860;Parent=PASSSERD08405.5;ae=true;de=true;minCov=1133;pc=1
8	GeMoMa	CDS	36398814	36398930	.	+	0	ID=cds-258861;Parent=PASSSERD08405.5;ae=true;de=true;minCov=961;pc=1
8	GeMoMa	CDS	36402355	36402525	.	+	0	ID=cds-258862;Parent=PASSSERD08405.5;ae=true;de=true;minCov=925;pc=1
8	GeMoMa	CDS	36402627	36402705	.	+	0	ID=cds-258863;Parent=PASSSERD08405.5;ae=true;de=true;minCov=1065;pc=1
8	GeMoMa	CDS	36405030	36405139	.	+	2	ID=cds-258864;Parent=PASSSERD08405.5;ae=true;de=true;minCov=1021;pc=1
8	GeMoMa	CDS	36408478	36408564	.	+	0	ID=cds-258865;Parent=PASSSERD08405.5;ae=true;de=true;minCov=1017;pc=1
8	GeMoMa	CDS	36411368	36411563	.	+	0	ID=cds-258866;Parent=PASSSERD08405.5;ae=true;de=true;minCov=744;pc=1
8	GeMoMa	CDS	36412840	36413019	.	+	2	ID=cds-258867;Parent=PASSSERD08405.5;ae=true;de=true;minCov=465;pc=1
8	GeMoMa	CDS	36413969	36414051	.	+	2	ID=cds-258868;Parent=PASSSERD08405.5;ae=true;de=true;minCov=812;pc=1
8	GeMoMa	CDS	36415829	36415921	.	+	0	ID=cds-258869;Parent=PASSSERD08405.5;ae=true;de=false;minCov=1314;pc=1
8	GeMoMa	CDS	36437892	36438110	.	+	0	ID=cds-258870;Parent=PASSSERD08405.5;ae=false;minCov=0;pc=0
8	AnnotationFinalizer_	five_prime_UTR	36386909	36387101	.	+	.	ID=five_prime_utr-33116;Parent=PASSSERD08405.5
8	AnnotationFinalizer_	five_prime_UTR	36395136	36395188	.	+	.	ID=five_prime_utr-33117;Parent=PASSSERD08405.5
8	AnnotationFinalizer_	five_prime_UTR	36396027	36396120	.	+	.	ID=five_prime_utr-33118;Parent=PASSSERD08405.5
8	AnnotationFinalizer_	five_prime_UTR	36397131	36397187	.	+	.	ID=five_prime_utr-33119;Parent=PASSSERD08405.5
8	GAF	gene	36422224	36433131	.	+	.	ID=PASSSERD08406;combinedEvidence=1;complete=1;maxEvidence=1;maxTie=0.8;transcripts=1
8	GeMoMa	mRNA	36422224	36433131	992	+	.	ID=PASSSERD08406.1;Parent=PASSSERD08406;aa=190;avgCov=2.1158;bestScore=992;ce=6;evidence=1;iAA=0.9895;lpm=90;maxGap=0;maxScore=1003;minCov=0;minSplitReads=0;nps=0;oldID=montanus_rna-XM_039717256.1_R0;pAA=0.9895;prediction=0;raa=190;rce=6;ref-gene=montanus_gene-LOC120506107;start=M;stop=*;sumWeight=0.8;tae=0.8;tde=0.8;tie=0.8;tpc=0.9281
8	GeMoMa	exon	36422224	36422263	.	+	.	ID=nbis-exon-283966;Parent=PASSSERD08406.1;de=false;minCov=0;pc=0
8	GeMoMa	exon	36423291	36423356	.	+	.	ID=nbis-exon-283967;Parent=PASSSERD08406.1;de=false;minCov=0;pc=0
8	GeMoMa	exon	36425315	36425428	.	+	.	ID=nbis-exon-283968;Parent=PASSSERD08406.1;de=false;minCov=0;pc=0
8	GeMoMa	exon	36426958	36427092	.	+	.	ID=nbis-exon-283969;Parent=PASSSERD08406.1;de=false;minCov=0;pc=0
8	GeMoMa	exon	36429643	36429739	.	+	.	ID=nbis-exon-283970;Parent=PASSSERD08406.1;de=false;minCov=0;pc=0
8	GeMoMa	exon	36432211	36432358	.	+	.	ID=nbis-exon-283971;Parent=PASSSERD08406.1;de=false;minCov=0;pc=0
8	GeMoMa	exon	36433035	36433131	.	+	.	ID=nbis-exon-283972;Parent=PASSSERD08406.1;de=false;minCov=0;pc=0
8	GeMoMa	CDS	36422224	36422263	.	+	0	ID=cds-258871;Parent=PASSSERD08406.1;de=false;minCov=0;pc=0
8	GeMoMa	CDS	36423291	36423356	.	+	2	ID=cds-258872;Parent=PASSSERD08406.1;ae=false;de=true;minCov=0;pc=0.9848
8	GeMoMa	CDS	36425315	36425428	.	+	2	ID=cds-258873;Parent=PASSSERD08406.1;ae=true;de=true;minCov=2;pc=1
8	GeMoMa	CDS	36426958	36427092	.	+	2	ID=cds-258874;Parent=PASSSERD08406.1;ae=true;de=true;minCov=1;pc=1
8	GeMoMa	CDS	36429643	36429739	.	+	2	ID=cds-258875;Parent=PASSSERD08406.1;ae=true;de=true;minCov=1;pc=1
8	GeMoMa	CDS	36432211	36432328	.	+	1	ID=cds-258876;Parent=PASSSERD08406.1;ae=true;minCov=1;pc=1
8	AnnotationFinalizer_	three_prime_UTR	36432329	36432358	.	+	.	ID=three_prime_utr-26549;Parent=PASSSERD08406.1
8	AnnotationFinalizer_	three_prime_UTR	36433035	36433131	.	+	.	ID=three_prime_utr-26550;Parent=PASSSERD08406.1
8	GAF	gene	36610594	36871908	.	+	.	ID=PASSSERD08407;combinedEvidence=3;complete=3;maxEvidence=3;maxTie=0.7143;transcripts=3
8	GeMoMa	mRNA	36610594	36871908	6610	+	.	ID=PASSSERD08407.1;Parent=PASSSERD08407;aa=1283;alternative="onychos_gene-AFF2,pyrgi_gene-AFF2";avgCov=93.4282;bestScore=6610;ce=22;evidence=3;iAA=0.9884;lpm=713;maxGap=6;maxScore=6707;minCov=0;minSplitReads=0;nps=0;oldID=montanus_rna-XM_039717481.1_R0;pAA=0.9907;prediction=0;raa=1284;rce=22;ref-gene=montanus_gene-AFF2;start=M;stop=*;sumWeight=2.8;tae=0.7619;tde=0.7619;tie=0.7143;tpc=0.9886
8	GeMoMa	exon	36610594	36610637	.	+	.	ID=nbis-exon-283973;Parent=PASSSERD08407.1;de=false;minCov=0;pc=0
8	GeMoMa	exon	36624389	36624509	.	+	.	ID=nbis-exon-283974;Parent=PASSSERD08407.1;de=false;minCov=0;pc=0
8	GeMoMa	exon	36631038	36631928	.	+	.	ID=nbis-exon-283975;Parent=PASSSERD08407.1;de=false;minCov=0;pc=0
8	GeMoMa	exon	36717364	36717408	.	+	.	ID=nbis-exon-283976;Parent=PASSSERD08407.1;de=false;minCov=0;pc=0
8	GeMoMa	exon	36739241	36739327	.	+	.	ID=nbis-exon-283977;Parent=PASSSERD08407.1;de=false;minCov=0;pc=0
8	GeMoMa	exon	36742303	36742339	.	+	.	ID=nbis-exon-283978;Parent=PASSSERD08407.1;de=false;minCov=0;pc=0
8	GeMoMa	exon	36742591	36742642	.	+	.	ID=nbis-exon-283979;Parent=PASSSERD08407.1;de=false;minCov=0;pc=0
8	GeMoMa	exon	36776918	36776969	.	+	.	ID=nbis-exon-283980;Parent=PASSSERD08407.1;de=false;minCov=0;pc=0
8	GeMoMa	exon	36792018	36792055	.	+	.	ID=nbis-exon-283981;Parent=PASSSERD08407.1;de=false;minCov=0;pc=0
8	GeMoMa	exon	36830624	36830783	.	+	.	ID=nbis-exon-283982;Parent=PASSSERD08407.1;de=false;minCov=0;pc=0
8	GeMoMa	exon	36831287	36832306	.	+	.	ID=nbis-exon-283983;Parent=PASSSERD08407.1;de=false;minCov=0;pc=0
8	GeMoMa	exon	36834411	36834535	.	+	.	ID=nbis-exon-283984;Parent=PASSSERD08407.1;de=false;minCov=0;pc=0
8	GeMoMa	exon	36840326	36840560	.	+	.	ID=nbis-exon-283985;Parent=PASSSERD08407.1;de=false;minCov=0;pc=0
8	GeMoMa	exon	36842452	36842591	.	+	.	ID=nbis-exon-283986;Parent=PASSSERD08407.1;de=false;minCov=0;pc=0
8	GeMoMa	exon	36843138	36843201	.	+	.	ID=nbis-exon-283987;Parent=PASSSERD08407.1;de=false;minCov=0;pc=0
8	GeMoMa	exon	36846538	36846674	.	+	.	ID=nbis-exon-283988;Parent=PASSSERD08407.1;de=false;minCov=0;pc=0
8	GeMoMa	exon	36849866	36849937	.	+	.	ID=nbis-exon-283989;Parent=PASSSERD08407.1;de=false;minCov=0;pc=0
8	GeMoMa	exon	36850296	36850389	.	+	.	ID=nbis-exon-283990;Parent=PASSSERD08407.1;de=false;minCov=0;pc=0
8	GeMoMa	exon	36853082	36853129	.	+	.	ID=nbis-exon-283991;Parent=PASSSERD08407.1;de=false;minCov=0;pc=0
8	GeMoMa	exon	36853635	36853684	.	+	.	ID=nbis-exon-283992;Parent=PASSSERD08407.1;de=false;minCov=0;pc=0
8	GeMoMa	exon	36857963	36858177	.	+	.	ID=nbis-exon-283993;Parent=PASSSERD08407.1;de=false;minCov=0;pc=0
8	GeMoMa	exon	36862638	36868425	.	+	.	ID=nbis-exon-283994;Parent=PASSSERD08407.1;de=false;minCov=0;pc=0
8	GeMoMa	exon	36868532	36871908	.	+	.	ID=nbis-exon-283995;Parent=PASSSERD08407.1;de=false;minCov=0;pc=0
8	GeMoMa	CDS	36610594	36610637	.	+	0	ID=cds-258877;Parent=PASSSERD08407.1;de=false;minCov=0;pc=0
8	GeMoMa	CDS	36624389	36624509	.	+	1	ID=cds-258878;Parent=PASSSERD08407.1;ae=false;de=true;minCov=11;pc=1
8	GeMoMa	CDS	36631038	36631928	.	+	0	ID=cds-258879;Parent=PASSSERD08407.1;ae=true;de=false;minCov=75;pc=1
8	GeMoMa	CDS	36717364	36717408	.	+	0	ID=cds-258880;Parent=PASSSERD08407.1;ae=false;de=false;minCov=76;pc=1
8	GeMoMa	CDS	36739241	36739327	.	+	0	ID=cds-258881;Parent=PASSSERD08407.1;ae=false;de=true;minCov=75;pc=1
8	GeMoMa	CDS	36742303	36742339	.	+	0	ID=cds-258882;Parent=PASSSERD08407.1;ae=true;de=true;minCov=90;pc=1
8	GeMoMa	CDS	36742591	36742642	.	+	2	ID=cds-258883;Parent=PASSSERD08407.1;ae=true;de=false;minCov=76;pc=1
8	GeMoMa	CDS	36776918	36776969	.	+	1	ID=cds-258884;Parent=PASSSERD08407.1;ae=true;de=true;minCov=73;pc=1
8	GeMoMa	CDS	36792018	36792055	.	+	0	ID=cds-258885;Parent=PASSSERD08407.1;ae=false;de=false;minCov=51;pc=1
8	GeMoMa	CDS	36830624	36830783	.	+	1	ID=cds-258886;Parent=PASSSERD08407.1;ae=false;de=true;minCov=42;pc=1
8	GeMoMa	CDS	36831287	36832306	.	+	0	ID=cds-258887;Parent=PASSSERD08407.1;ae=true;de=true;minCov=55;pc=1
8	GeMoMa	CDS	36834411	36834535	.	+	0	ID=cds-258888;Parent=PASSSERD08407.1;ae=true;de=true;minCov=51;pc=1
8	GeMoMa	CDS	36840326	36840560	.	+	1	ID=cds-258889;Parent=PASSSERD08407.1;ae=true;de=true;minCov=87;pc=1
8	GeMoMa	CDS	36842452	36842591	.	+	0	ID=cds-258890;Parent=PASSSERD08407.1;ae=true;de=true;minCov=92;pc=1
8	GeMoMa	CDS	36843138	36843201	.	+	1	ID=cds-258891;Parent=PASSSERD08407.1;ae=true;de=true;minCov=76;pc=1
8	GeMoMa	CDS	36846538	36846674	.	+	0	ID=cds-258892;Parent=PASSSERD08407.1;ae=true;de=true;minCov=76;pc=1
8	GeMoMa	CDS	36849866	36849937	.	+	1	ID=cds-258893;Parent=PASSSERD08407.1;ae=true;de=true;minCov=71;pc=1
8	GeMoMa	CDS	36850296	36850389	.	+	1	ID=cds-258894;Parent=PASSSERD08407.1;ae=true;de=true;minCov=56;pc=1
8	GeMoMa	CDS	36853082	36853129	.	+	0	ID=cds-258895;Parent=PASSSERD08407.1;ae=true;de=true;minCov=17;pc=1
8	GeMoMa	CDS	36853635	36853684	.	+	0	ID=cds-258896;Parent=PASSSERD08407.1;ae=true;de=true;minCov=42;pc=1
8	GeMoMa	CDS	36857963	36858177	.	+	1	ID=cds-258897;Parent=PASSSERD08407.1;ae=true;de=true;minCov=56;pc=1
8	GeMoMa	CDS	36862638	36862759	.	+	2	ID=cds-258898;Parent=PASSSERD08407.1;ae=true;minCov=105;pc=1
8	AnnotationFinalizer_	three_prime_UTR	36862760	36868425	.	+	.	ID=three_prime_utr-26551;Parent=PASSSERD08407.1
8	AnnotationFinalizer_	three_prime_UTR	36868532	36871908	.	+	.	ID=three_prime_utr-26552;Parent=PASSSERD08407.1
8	GeMoMa	mRNA	36610594	36871908	6522	+	.	ID=PASSSERD08407.2;Parent=PASSSERD08407;aa=1267;alternative="onychos_gene-AFF2,pyrgi_gene-AFF2";avgCov=94.3339;bestScore=6522;ce=21;evidence=3;iAA=0.9882;lpm=697;maxGap=6;maxScore=6619;minCov=0;minSplitReads=0;nps=0;oldID=montanus_rna-XM_039717484.1_R0;pAA=0.9906;prediction=0;raa=1268;rce=21;ref-gene=montanus_gene-AFF2;start=M;stop=*;sumWeight=2.8;tae=0.75;tde=0.75;tie=0.7;tpc=0.9884
8	GeMoMa	exon	36610594	36610637	.	+	.	ID=nbis-exon-283996;Parent=PASSSERD08407.2;de=false;minCov=0;pc=0
8	GeMoMa	exon	36624389	36624509	.	+	.	ID=nbis-exon-283997;Parent=PASSSERD08407.2;de=false;minCov=0;pc=0
8	GeMoMa	exon	36631038	36631928	.	+	.	ID=nbis-exon-283998;Parent=PASSSERD08407.2;de=false;minCov=0;pc=0
8	GeMoMa	exon	36717364	36717408	.	+	.	ID=nbis-exon-283999;Parent=PASSSERD08407.2;de=false;minCov=0;pc=0
8	GeMoMa	exon	36739241	36739327	.	+	.	ID=nbis-exon-284000;Parent=PASSSERD08407.2;de=false;minCov=0;pc=0
8	GeMoMa	exon	36742303	36742339	.	+	.	ID=nbis-exon-284001;Parent=PASSSERD08407.2;de=false;minCov=0;pc=0
8	GeMoMa	exon	36742591	36742642	.	+	.	ID=nbis-exon-284002;Parent=PASSSERD08407.2;de=false;minCov=0;pc=0
8	GeMoMa	exon	36776918	36776969	.	+	.	ID=nbis-exon-284003;Parent=PASSSERD08407.2;de=false;minCov=0;pc=0
8	GeMoMa	exon	36792018	36792055	.	+	.	ID=nbis-exon-284004;Parent=PASSSERD08407.2;de=false;minCov=0;pc=0
8	GeMoMa	exon	36830624	36830783	.	+	.	ID=nbis-exon-284005;Parent=PASSSERD08407.2;de=false;minCov=0;pc=0
8	GeMoMa	exon	36831287	36832306	.	+	.	ID=nbis-exon-284006;Parent=PASSSERD08407.2;de=false;minCov=0;pc=0
8	GeMoMa	exon	36834411	36834535	.	+	.	ID=nbis-exon-284007;Parent=PASSSERD08407.2;de=false;minCov=0;pc=0
8	GeMoMa	exon	36840326	36840560	.	+	.	ID=nbis-exon-284008;Parent=PASSSERD08407.2;de=false;minCov=0;pc=0
8	GeMoMa	exon	36842452	36842591	.	+	.	ID=nbis-exon-284009;Parent=PASSSERD08407.2;de=false;minCov=0;pc=0
8	GeMoMa	exon	36843138	36843201	.	+	.	ID=nbis-exon-284010;Parent=PASSSERD08407.2;de=false;minCov=0;pc=0
8	GeMoMa	exon	36846538	36846674	.	+	.	ID=nbis-exon-284011;Parent=PASSSERD08407.2;de=false;minCov=0;pc=0
8	GeMoMa	exon	36849866	36849937	.	+	.	ID=nbis-exon-284012;Parent=PASSSERD08407.2;de=false;minCov=0;pc=0
8	GeMoMa	exon	36850296	36850389	.	+	.	ID=nbis-exon-284013;Parent=PASSSERD08407.2;de=false;minCov=0;pc=0
8	GeMoMa	exon	36853635	36853684	.	+	.	ID=nbis-exon-284014;Parent=PASSSERD08407.2;de=false;minCov=0;pc=0
8	GeMoMa	exon	36857963	36858177	.	+	.	ID=nbis-exon-284015;Parent=PASSSERD08407.2;de=false;minCov=0;pc=0
8	GeMoMa	exon	36862638	36868425	.	+	.	ID=nbis-exon-284016;Parent=PASSSERD08407.2;de=false;minCov=0;pc=0
8	GeMoMa	exon	36868532	36871908	.	+	.	ID=nbis-exon-284017;Parent=PASSSERD08407.2;de=false;minCov=0;pc=0
8	GeMoMa	CDS	36610594	36610637	.	+	0	ID=cds-258899;Parent=PASSSERD08407.2;de=false;minCov=0;pc=0
8	GeMoMa	CDS	36624389	36624509	.	+	1	ID=cds-258900;Parent=PASSSERD08407.2;ae=false;de=true;minCov=11;pc=1
8	GeMoMa	CDS	36631038	36631928	.	+	0	ID=cds-258901;Parent=PASSSERD08407.2;ae=true;de=false;minCov=75;pc=1
8	GeMoMa	CDS	36717364	36717408	.	+	0	ID=cds-258902;Parent=PASSSERD08407.2;ae=false;de=false;minCov=76;pc=1
8	GeMoMa	CDS	36739241	36739327	.	+	0	ID=cds-258903;Parent=PASSSERD08407.2;ae=false;de=true;minCov=75;pc=1
8	GeMoMa	CDS	36742303	36742339	.	+	0	ID=cds-258904;Parent=PASSSERD08407.2;ae=true;de=true;minCov=90;pc=1
8	GeMoMa	CDS	36742591	36742642	.	+	2	ID=cds-258905;Parent=PASSSERD08407.2;ae=true;de=false;minCov=76;pc=1
8	GeMoMa	CDS	36776918	36776969	.	+	1	ID=cds-258906;Parent=PASSSERD08407.2;ae=true;de=true;minCov=73;pc=1
8	GeMoMa	CDS	36792018	36792055	.	+	0	ID=cds-258907;Parent=PASSSERD08407.2;ae=false;de=false;minCov=51;pc=1
8	GeMoMa	CDS	36830624	36830783	.	+	1	ID=cds-258908;Parent=PASSSERD08407.2;ae=false;de=true;minCov=42;pc=1
8	GeMoMa	CDS	36831287	36832306	.	+	0	ID=cds-258909;Parent=PASSSERD08407.2;ae=true;de=true;minCov=55;pc=1
8	GeMoMa	CDS	36834411	36834535	.	+	0	ID=cds-258910;Parent=PASSSERD08407.2;ae=true;de=true;minCov=51;pc=1
8	GeMoMa	CDS	36840326	36840560	.	+	1	ID=cds-258911;Parent=PASSSERD08407.2;ae=true;de=true;minCov=87;pc=1
8	GeMoMa	CDS	36842452	36842591	.	+	0	ID=cds-258912;Parent=PASSSERD08407.2;ae=true;de=true;minCov=92;pc=1
8	GeMoMa	CDS	36843138	36843201	.	+	1	ID=cds-258913;Parent=PASSSERD08407.2;ae=true;de=true;minCov=76;pc=1
8	GeMoMa	CDS	36846538	36846674	.	+	0	ID=cds-258914;Parent=PASSSERD08407.2;ae=true;de=true;minCov=76;pc=1
8	GeMoMa	CDS	36849866	36849937	.	+	1	ID=cds-258915;Parent=PASSSERD08407.2;ae=true;de=true;minCov=71;pc=1
8	GeMoMa	CDS	36850296	36850389	.	+	1	ID=cds-258916;Parent=PASSSERD08407.2;ae=true;de=true;minCov=56;pc=1
8	GeMoMa	CDS	36853635	36853684	.	+	0	ID=cds-258917;Parent=PASSSERD08407.2;ae=true;de=true;minCov=42;pc=1
8	GeMoMa	CDS	36857963	36858177	.	+	1	ID=cds-258918;Parent=PASSSERD08407.2;ae=true;de=true;minCov=56;pc=1
8	GeMoMa	CDS	36862638	36862759	.	+	2	ID=cds-258919;Parent=PASSSERD08407.2;ae=true;minCov=105;pc=1
8	AnnotationFinalizer_	three_prime_UTR	36862760	36868425	.	+	.	ID=three_prime_utr-26553;Parent=PASSSERD08407.2
8	AnnotationFinalizer_	three_prime_UTR	36868532	36871908	.	+	.	ID=three_prime_utr-26554;Parent=PASSSERD08407.2
8	GeMoMa	mRNA	36610594	36871908	6605	+	.	ID=PASSSERD08407.3;Parent=PASSSERD08407;aa=1282;alternative="onychos_gene-AFF2";avgCov=93.4613;bestScore=6605;ce=22;evidence=2;iAA=0.9884;lpm=712;maxGap=6;maxScore=6702;minCov=0;minSplitReads=0;nps=0;oldID=montanus_rna-XM_039717482.1_R0;pAA=0.9907;prediction=0;raa=1283;rce=22;ref-gene=montanus_gene-AFF2;start=M;stop=*;sumWeight=1.8;tae=0.7619;tde=0.7619;tie=0.7143;tpc=0.9886
8	GeMoMa	exon	36610594	36610637	.	+	.	ID=nbis-exon-284018;Parent=PASSSERD08407.3;de=false;minCov=0;pc=0
8	GeMoMa	exon	36624389	36624509	.	+	.	ID=nbis-exon-284019;Parent=PASSSERD08407.3;de=false;minCov=0;pc=0
8	GeMoMa	exon	36631038	36631928	.	+	.	ID=nbis-exon-284020;Parent=PASSSERD08407.3;de=false;minCov=0;pc=0
8	GeMoMa	exon	36717364	36717408	.	+	.	ID=nbis-exon-284021;Parent=PASSSERD08407.3;de=false;minCov=0;pc=0
8	GeMoMa	exon	36739241	36739327	.	+	.	ID=nbis-exon-284022;Parent=PASSSERD08407.3;de=false;minCov=0;pc=0
8	GeMoMa	exon	36742303	36742339	.	+	.	ID=nbis-exon-284023;Parent=PASSSERD08407.3;de=false;minCov=0;pc=0
8	GeMoMa	exon	36742591	36742642	.	+	.	ID=nbis-exon-284024;Parent=PASSSERD08407.3;de=false;minCov=0;pc=0
8	GeMoMa	exon	36776918	36776969	.	+	.	ID=nbis-exon-284025;Parent=PASSSERD08407.3;de=false;minCov=0;pc=0
8	GeMoMa	exon	36792018	36792055	.	+	.	ID=nbis-exon-284026;Parent=PASSSERD08407.3;de=false;minCov=0;pc=0
8	GeMoMa	exon	36830624	36830783	.	+	.	ID=nbis-exon-284027;Parent=PASSSERD08407.3;de=false;minCov=0;pc=0
8	GeMoMa	exon	36831287	36832306	.	+	.	ID=nbis-exon-284028;Parent=PASSSERD08407.3;de=false;minCov=0;pc=0
8	GeMoMa	exon	36834414	36834535	.	+	.	ID=nbis-exon-284029;Parent=PASSSERD08407.3;de=false;minCov=0;pc=0
8	GeMoMa	exon	36840326	36840560	.	+	.	ID=nbis-exon-284030;Parent=PASSSERD08407.3;de=false;minCov=0;pc=0
8	GeMoMa	exon	36842452	36842591	.	+	.	ID=nbis-exon-284031;Parent=PASSSERD08407.3;de=false;minCov=0;pc=0
8	GeMoMa	exon	36843138	36843201	.	+	.	ID=nbis-exon-284032;Parent=PASSSERD08407.3;de=false;minCov=0;pc=0
8	GeMoMa	exon	36846538	36846674	.	+	.	ID=nbis-exon-284033;Parent=PASSSERD08407.3;de=false;minCov=0;pc=0
8	GeMoMa	exon	36849866	36849937	.	+	.	ID=nbis-exon-284034;Parent=PASSSERD08407.3;de=false;minCov=0;pc=0
8	GeMoMa	exon	36850296	36850389	.	+	.	ID=nbis-exon-284035;Parent=PASSSERD08407.3;de=false;minCov=0;pc=0
8	GeMoMa	exon	36853082	36853129	.	+	.	ID=nbis-exon-284036;Parent=PASSSERD08407.3;de=false;minCov=0;pc=0
8	GeMoMa	exon	36853635	36853684	.	+	.	ID=nbis-exon-284037;Parent=PASSSERD08407.3;de=false;minCov=0;pc=0
8	GeMoMa	exon	36857963	36858177	.	+	.	ID=nbis-exon-284038;Parent=PASSSERD08407.3;de=false;minCov=0;pc=0
8	GeMoMa	exon	36862638	36868425	.	+	.	ID=nbis-exon-284039;Parent=PASSSERD08407.3;de=false;minCov=0;pc=0
8	GeMoMa	exon	36868532	36871908	.	+	.	ID=nbis-exon-284040;Parent=PASSSERD08407.3;de=false;minCov=0;pc=0
8	GeMoMa	CDS	36610594	36610637	.	+	0	ID=cds-258920;Parent=PASSSERD08407.3;de=false;minCov=0;pc=0
8	GeMoMa	CDS	36624389	36624509	.	+	1	ID=cds-258921;Parent=PASSSERD08407.3;ae=false;de=true;minCov=11;pc=1
8	GeMoMa	CDS	36631038	36631928	.	+	0	ID=cds-258922;Parent=PASSSERD08407.3;ae=true;de=false;minCov=75;pc=1
8	GeMoMa	CDS	36717364	36717408	.	+	0	ID=cds-258923;Parent=PASSSERD08407.3;ae=false;de=false;minCov=76;pc=1
8	GeMoMa	CDS	36739241	36739327	.	+	0	ID=cds-258924;Parent=PASSSERD08407.3;ae=false;de=true;minCov=75;pc=1
8	GeMoMa	CDS	36742303	36742339	.	+	0	ID=cds-258925;Parent=PASSSERD08407.3;ae=true;de=true;minCov=90;pc=1
8	GeMoMa	CDS	36742591	36742642	.	+	2	ID=cds-258926;Parent=PASSSERD08407.3;ae=true;de=false;minCov=76;pc=1
8	GeMoMa	CDS	36776918	36776969	.	+	1	ID=cds-258927;Parent=PASSSERD08407.3;ae=true;de=true;minCov=73;pc=1
8	GeMoMa	CDS	36792018	36792055	.	+	0	ID=cds-258928;Parent=PASSSERD08407.3;ae=false;de=false;minCov=51;pc=1
8	GeMoMa	CDS	36830624	36830783	.	+	1	ID=cds-258929;Parent=PASSSERD08407.3;ae=false;de=true;minCov=42;pc=1
8	GeMoMa	CDS	36831287	36832306	.	+	0	ID=cds-258930;Parent=PASSSERD08407.3;ae=true;de=true;minCov=55;pc=1
8	GeMoMa	CDS	36834414	36834535	.	+	0	ID=cds-258931;Parent=PASSSERD08407.3;ae=true;de=true;minCov=88;pc=1
8	GeMoMa	CDS	36840326	36840560	.	+	1	ID=cds-258932;Parent=PASSSERD08407.3;ae=true;de=true;minCov=87;pc=1
8	GeMoMa	CDS	36842452	36842591	.	+	0	ID=cds-258933;Parent=PASSSERD08407.3;ae=true;de=true;minCov=92;pc=1
8	GeMoMa	CDS	36843138	36843201	.	+	1	ID=cds-258934;Parent=PASSSERD08407.3;ae=true;de=true;minCov=76;pc=1
8	GeMoMa	CDS	36846538	36846674	.	+	0	ID=cds-258935;Parent=PASSSERD08407.3;ae=true;de=true;minCov=76;pc=1
8	GeMoMa	CDS	36849866	36849937	.	+	1	ID=cds-258936;Parent=PASSSERD08407.3;ae=true;de=true;minCov=71;pc=1
8	GeMoMa	CDS	36850296	36850389	.	+	1	ID=cds-258937;Parent=PASSSERD08407.3;ae=true;de=true;minCov=56;pc=1
8	GeMoMa	CDS	36853082	36853129	.	+	0	ID=cds-258938;Parent=PASSSERD08407.3;ae=true;de=true;minCov=17;pc=1
8	GeMoMa	CDS	36853635	36853684	.	+	0	ID=cds-258939;Parent=PASSSERD08407.3;ae=true;de=true;minCov=42;pc=1
8	GeMoMa	CDS	36857963	36858177	.	+	1	ID=cds-258940;Parent=PASSSERD08407.3;ae=true;de=true;minCov=56;pc=1
8	GeMoMa	CDS	36862638	36862759	.	+	2	ID=cds-258941;Parent=PASSSERD08407.3;ae=true;minCov=105;pc=1
8	AnnotationFinalizer_	three_prime_UTR	36862760	36868425	.	+	.	ID=three_prime_utr-26555;Parent=PASSSERD08407.3
8	AnnotationFinalizer_	three_prime_UTR	36868532	36871908	.	+	.	ID=three_prime_utr-26556;Parent=PASSSERD08407.3
8	GAF	gene	36963267	36971904	.	-	.	ID=PASSSERD08408;combinedEvidence=2;complete=1;maxEvidence=2;maxTie=1.0;transcripts=1
8	GeMoMa	mRNA	36963267	36971904	2841	-	.	ID=PASSSERD08408.1;Parent=PASSSERD08408;aa=525;alternative="pyrgi_gene-IDS";avgCov=444.854;bestScore=2841;ce=8;evidence=2;iAA=1;lpm=525;maxGap=0;maxScore=2841;minCov=65;minSplitReads=287;nps=0;oldID=passerold_transcript:ENSPDOT00000020594_R0;pAA=1;prediction=0;raa=525;rce=8;ref-gene=passerold_gene:ENSPDOG00000013592;start=M;stop=*;sumWeight=1.8;tae=1;tde=1;tie=1;tpc=1
8	GeMoMa	exon	36963267	36963890	.	-	.	ID=nbis-exon-284041;Parent=PASSSERD08408.1;de=true;minCov=65;pc=1
8	GeMoMa	exon	36964260	36964433	.	-	.	ID=nbis-exon-284042;Parent=PASSSERD08408.1;de=true;minCov=65;pc=1
8	GeMoMa	exon	36965903	36966029	.	-	.	ID=nbis-exon-284043;Parent=PASSSERD08408.1;de=true;minCov=65;pc=1
8	GeMoMa	exon	36966579	36966749	.	-	.	ID=nbis-exon-284044;Parent=PASSSERD08408.1;de=true;minCov=65;pc=1
8	GeMoMa	exon	36967344	36967544	.	-	.	ID=nbis-exon-284045;Parent=PASSSERD08408.1;de=true;minCov=65;pc=1
8	GeMoMa	exon	36968691	36968779	.	-	.	ID=nbis-exon-284046;Parent=PASSSERD08408.1;de=true;minCov=65;pc=1
8	GeMoMa	exon	36969646	36969823	.	-	.	ID=nbis-exon-284047;Parent=PASSSERD08408.1;de=true;minCov=65;pc=1
8	GeMoMa	exon	36971211	36971904	.	-	.	ID=nbis-exon-284048;Parent=PASSSERD08408.1;de=true;minCov=65;pc=1
8	GeMoMa	CDS	36963388	36963890	.	-	2	ID=cds-258949;Parent=PASSSERD08408.1;ae=true;minCov=248;pc=1
8	GeMoMa	CDS	36964260	36964433	.	-	2	ID=cds-258948;Parent=PASSSERD08408.1;ae=true;de=true;minCov=364;pc=1
8	GeMoMa	CDS	36965903	36966029	.	-	0	ID=cds-258947;Parent=PASSSERD08408.1;ae=true;de=true;minCov=418;pc=1
8	GeMoMa	CDS	36966579	36966749	.	-	0	ID=cds-258946;Parent=PASSSERD08408.1;ae=true;de=true;minCov=429;pc=1
8	GeMoMa	CDS	36967344	36967544	.	-	0	ID=cds-258945;Parent=PASSSERD08408.1;ae=true;de=true;minCov=424;pc=1
8	GeMoMa	CDS	36968691	36968779	.	-	2	ID=cds-258944;Parent=PASSSERD08408.1;ae=true;de=true;minCov=287;pc=1
8	GeMoMa	CDS	36969646	36969823	.	-	0	ID=cds-258943;Parent=PASSSERD08408.1;ae=true;de=true;minCov=309;pc=1
8	GeMoMa	CDS	36971211	36971342	.	-	0	ID=cds-258942;Parent=PASSSERD08408.1;de=true;minCov=65;pc=1
8	AnnotationFinalizer_	five_prime_UTR	36971343	36971904	.	-	.	ID=five_prime_utr-33120;Parent=PASSSERD08408.1
8	AnnotationFinalizer_	three_prime_UTR	36963267	36963387	.	-	.	ID=three_prime_utr-26557;Parent=PASSSERD08408.1
8	GAF	gene	36984611	36997290	.	+	.	ID=PASSSERD08409;combinedEvidence=4;complete=1;maxEvidence=4;maxTie=1.0;transcripts=1
8	GeMoMa	mRNA	36984611	36997290	1882	+	.	ID=PASSSERD08409.1;Parent=PASSSERD08409;aa=351;alternative="montanus_gene-TMEM185A,onychos_gene-TMEM185A,pyrgi_gene-TMEM185A";avgCov=1529.2659;bestScore=1882;ce=7;evidence=4;iAA=1;lpm=351;maxGap=0;maxScore=1882;minCov=639;minSplitReads=936;nps=0;oldID=passerold_transcript:ENSPDOT00000020608_R0;pAA=1;prediction=0;raa=351;rce=7;ref-gene=passerold_gene:ENSPDOG00000013604;start=M;stop=*;sumWeight=3.6;tae=1;tde=1;tie=1;tpc=1
8	GeMoMa	exon	36984611	36984692	.	+	.	ID=nbis-exon-284049;Parent=PASSSERD08409.1;de=true;minCov=639;pc=1
8	GeMoMa	exon	36986902	36987078	.	+	.	ID=nbis-exon-284050;Parent=PASSSERD08409.1;de=true;minCov=639;pc=1
8	GeMoMa	exon	36987870	36988077	.	+	.	ID=nbis-exon-284051;Parent=PASSSERD08409.1;de=true;minCov=639;pc=1
8	GeMoMa	exon	36990797	36990880	.	+	.	ID=nbis-exon-284052;Parent=PASSSERD08409.1;de=true;minCov=639;pc=1
8	GeMoMa	exon	36991735	36991911	.	+	.	ID=nbis-exon-284053;Parent=PASSSERD08409.1;de=true;minCov=639;pc=1
8	GeMoMa	exon	36992246	36992369	.	+	.	ID=nbis-exon-284054;Parent=PASSSERD08409.1;de=true;minCov=639;pc=1
8	GeMoMa	exon	36992863	36997290	.	+	.	ID=nbis-exon-284055;Parent=PASSSERD08409.1;de=true;minCov=639;pc=1
8	GeMoMa	CDS	36984655	36984692	.	+	0	ID=cds-258950;Parent=PASSSERD08409.1;de=true;minCov=639;pc=1
8	GeMoMa	CDS	36986902	36987078	.	+	1	ID=cds-258951;Parent=PASSSERD08409.1;ae=true;de=true;minCov=970;pc=1
8	GeMoMa	CDS	36987870	36988077	.	+	1	ID=cds-258952;Parent=PASSSERD08409.1;ae=true;de=true;minCov=1438;pc=1
8	GeMoMa	CDS	36990797	36990880	.	+	0	ID=cds-258953;Parent=PASSSERD08409.1;ae=true;de=true;minCov=1374;pc=1
8	GeMoMa	CDS	36991735	36991911	.	+	0	ID=cds-258954;Parent=PASSSERD08409.1;ae=true;de=true;minCov=1480;pc=1
8	GeMoMa	CDS	36992246	36992369	.	+	0	ID=cds-258955;Parent=PASSSERD08409.1;ae=true;de=true;minCov=1399;pc=1
8	GeMoMa	CDS	36992863	36993107	.	+	2	ID=cds-258956;Parent=PASSSERD08409.1;ae=true;minCov=1369;pc=1
8	AnnotationFinalizer_	five_prime_UTR	36984611	36984654	.	+	.	ID=five_prime_utr-33121;Parent=PASSSERD08409.1
8	AnnotationFinalizer_	three_prime_UTR	36993108	36997290	.	+	.	ID=three_prime_utr-26558;Parent=PASSSERD08409.1
8	GAF	gene	36986718	36997290	.	-	.	ID=PASSSERD08410;combinedEvidence=4;complete=2;maxEvidence=3;maxTie=1.0;transcripts=2
8	GeMoMa	mRNA	36986718	36997290	825	-	.	ID=PASSSERD08410.1;Parent=PASSSERD08410;aa=157;alternative="onychos_gene-LOC121331771,pyrgi_gene-LOC121363066";avgCov=794.1274;bestScore=825;ce=2;evidence=3;iAA=1;lpm=157;maxGap=0;maxScore=825;minCov=508;minSplitReads=658;nps=0;oldID=montanus_rna-XM_039717336.1_R0;pAA=1;prediction=0;raa=157;rce=2;ref-gene=montanus_gene-LOC120506141;start=M;stop=*;sumWeight=2.8;tae=1;tde=1;tie=1;tpc=1
8	GeMoMa	exon	36986718	36995861	.	-	.	ID=nbis-exon-284056;Parent=PASSSERD08410.1;de=true;minCov=531;pc=1
8	GeMoMa	exon	36996939	36997290	.	-	.	ID=nbis-exon-284057;Parent=PASSSERD08410.1;de=true;minCov=531;pc=1
8	GeMoMa	CDS	36995644	36995861	.	-	2	ID=cds-258958;Parent=PASSSERD08410.1;ae=true;minCov=508;pc=1
8	GeMoMa	CDS	36996939	36997191	.	-	0	ID=cds-258957;Parent=PASSSERD08410.1;de=true;minCov=531;pc=1
8	AnnotationFinalizer_	five_prime_UTR	36997192	36997290	.	-	.	ID=five_prime_utr-33122;Parent=PASSSERD08410.1
8	AnnotationFinalizer_	three_prime_UTR	36986718	36995643	.	-	.	ID=three_prime_utr-26559;Parent=PASSSERD08410.1
8	GeMoMa	mRNA	36986718	36997290	825	-	.	ID=PASSSERD08410.2;Parent=PASSSERD08410;aa=157;avgCov=789.9151;bestScore=825;ce=3;evidence=1;iAA=1;lpm=157;maxGap=0;maxScore=825;minCov=30;minSplitReads=7;nps=0;oldID=passerold_transcript:ENSPDOT00000020613_R0;pAA=1;prediction=0;raa=157;rce=3;ref-gene=passerold_gene:ENSPDOG00000013609;start=M;stop=*;sumWeight=0.8;tae=1;tde=1;tie=1;tpc=1
8	GeMoMa	exon	36986718	36988205	.	-	.	ID=nbis-exon-284058;Parent=PASSSERD08410.2;de=true;minCov=531;pc=1
8	GeMoMa	exon	36995648	36995861	.	-	.	ID=nbis-exon-284059;Parent=PASSSERD08410.2;de=true;minCov=531;pc=1
8	GeMoMa	exon	36996939	36997290	.	-	.	ID=nbis-exon-284060;Parent=PASSSERD08410.2;de=true;minCov=531;pc=1
8	GeMoMa	CDS	36988202	36988205	.	-	1	ID=cds-258961;Parent=PASSSERD08410.2;ae=true;minCov=30;pc=1
8	GeMoMa	CDS	36995648	36995861	.	-	2	ID=cds-258960;Parent=PASSSERD08410.2;ae=true;de=true;minCov=544;pc=1
8	GeMoMa	CDS	36996939	36997191	.	-	0	ID=cds-258959;Parent=PASSSERD08410.2;de=true;minCov=531;pc=1
8	AnnotationFinalizer_	five_prime_UTR	36997192	36997290	.	-	.	ID=five_prime_utr-33123;Parent=PASSSERD08410.2
8	AnnotationFinalizer_	three_prime_UTR	36986718	36988201	.	-	.	ID=three_prime_utr-26560;Parent=PASSSERD08410.2
8	GAF	gene	37163264	37245223	.	+	.	ID=PASSSERD08411;combinedEvidence=4;complete=1;maxEvidence=4;maxTie=0.5;transcripts=1
8	GeMoMa	mRNA	37163264	37245223	5247	+	.	ID=PASSSERD08411.1;Parent=PASSSERD08411;aa=1005;alternative="montanus_gene-MAMLD1,onychos_gene-MAMLD1,pyrgi_gene-MAMLD1";avgCov=211.1562;bestScore=5247;ce=5;evidence=4;iAA=1;lpm=1005;maxGap=0;maxScore=5247;minCov=71;minSplitReads=0;nps=0;oldID=passerold_transcript:ENSPDOT00000020620_R0;pAA=1;prediction=0;raa=1005;rce=5;ref-gene=passerold_gene:ENSPDOG00000013613;start=M;stop=*;sumWeight=3.6;tae=0.5;tde=0.75;tie=0.5;tpc=1
8	GeMoMa	exon	37163264	37164719	.	+	.	ID=nbis-exon-284061;Parent=PASSSERD08411.1;de=true;minCov=298;pc=1
8	GeMoMa	exon	37211288	37213000	.	+	.	ID=nbis-exon-284062;Parent=PASSSERD08411.1;de=true;minCov=298;pc=1
8	GeMoMa	exon	37241293	37241439	.	+	.	ID=nbis-exon-284063;Parent=PASSSERD08411.1;de=true;minCov=298;pc=1
8	GeMoMa	exon	37242360	37242441	.	+	.	ID=nbis-exon-284064;Parent=PASSSERD08411.1;de=true;minCov=298;pc=1
8	GeMoMa	exon	37242720	37245223	.	+	.	ID=nbis-exon-284065;Parent=PASSSERD08411.1;de=true;minCov=298;pc=1
8	GeMoMa	CDS	37164666	37164719	.	+	0	ID=cds-258962;Parent=PASSSERD08411.1;de=true;minCov=298;pc=1
8	GeMoMa	CDS	37211288	37213000	.	+	0	ID=cds-258963;Parent=PASSSERD08411.1;ae=false;de=false;minCov=71;pc=1
8	GeMoMa	CDS	37241293	37241439	.	+	0	ID=cds-258964;Parent=PASSSERD08411.1;ae=false;de=true;minCov=101;pc=1
8	GeMoMa	CDS	37242360	37242441	.	+	0	ID=cds-258965;Parent=PASSSERD08411.1;ae=true;de=true;minCov=171;pc=1
8	GeMoMa	CDS	37242720	37243738	.	+	2	ID=cds-258966;Parent=PASSSERD08411.1;ae=true;minCov=160;pc=1
8	AnnotationFinalizer_	five_prime_UTR	37163264	37164665	.	+	.	ID=five_prime_utr-33124;Parent=PASSSERD08411.1
8	AnnotationFinalizer_	three_prime_UTR	37243739	37245223	.	+	.	ID=three_prime_utr-26561;Parent=PASSSERD08411.1
8	GAF	gene	37234789	37299547	.	+	.	ID=PASSSERD08412;combinedEvidence=4;complete=7;maxEvidence=4;maxTie=1.0;transcripts=7
8	GeMoMa	mRNA	37234789	37299547	2104	+	.	ID=PASSSERD08412.5;Parent=PASSSERD08412;aa=650;alternative="pyrgi_gene-MTMR2";avgCov=416.5297;bestScore=3224;ce=15;evidence=2;iAA=0.6133;lpm=30;maxGap=11;maxScore=3377;minCov=0;minSplitReads=0;nps=0;oldID=onychos_rna-XM_041417039.1_R2;pAA=0.7508;prediction=2;raa=645;rce=15;ref-gene=onychos_gene-MTMR2;start=M;stop=*;sumWeight=2.0;tae=0.9286;tde=0.8571;tie=0.8571;tpc=0.9292
8	GeMoMa	exon	37234789	37234894	.	+	.	ID=nbis-exon-284124;Parent=PASSSERD08412.5;de=false;minCov=0;pc=0
8	GeMoMa	exon	37251610	37251704	.	+	.	ID=nbis-exon-284125;Parent=PASSSERD08412.5;de=false;minCov=0;pc=0
8	GeMoMa	exon	37268857	37268929	.	+	.	ID=nbis-exon-284126;Parent=PASSSERD08412.5;de=false;minCov=0;pc=0
8	GeMoMa	exon	37270390	37270484	.	+	.	ID=nbis-exon-284127;Parent=PASSSERD08412.5;de=false;minCov=0;pc=0
8	GeMoMa	exon	37271489	37271599	.	+	.	ID=nbis-exon-284128;Parent=PASSSERD08412.5;de=false;minCov=0;pc=0
8	GeMoMa	exon	37272494	37272595	.	+	.	ID=nbis-exon-284129;Parent=PASSSERD08412.5;de=false;minCov=0;pc=0
8	GeMoMa	exon	37281515	37281598	.	+	.	ID=nbis-exon-284130;Parent=PASSSERD08412.5;de=false;minCov=0;pc=0
8	GeMoMa	exon	37282732	37282881	.	+	.	ID=nbis-exon-284131;Parent=PASSSERD08412.5;de=false;minCov=0;pc=0
8	GeMoMa	exon	37284656	37284844	.	+	.	ID=nbis-exon-284132;Parent=PASSSERD08412.5;de=false;minCov=0;pc=0
8	GeMoMa	exon	37287584	37287769	.	+	.	ID=nbis-exon-284133;Parent=PASSSERD08412.5;de=false;minCov=0;pc=0
8	GeMoMa	exon	37288806	37289012	.	+	.	ID=nbis-exon-284134;Parent=PASSSERD08412.5;de=false;minCov=0;pc=0
8	GeMoMa	exon	37292467	37292559	.	+	.	ID=nbis-exon-284135;Parent=PASSSERD08412.5;de=false;minCov=0;pc=0
8	GeMoMa	exon	37293387	37293500	.	+	.	ID=nbis-exon-284136;Parent=PASSSERD08412.5;de=false;minCov=0;pc=0
8	GeMoMa	exon	37293796	37293972	.	+	.	ID=nbis-exon-284137;Parent=PASSSERD08412.5;de=false;minCov=0;pc=0
8	GeMoMa	exon	37296250	37299547	.	+	.	ID=nbis-exon-284138;Parent=PASSSERD08412.5;de=false;minCov=0;pc=0
8	GeMoMa	CDS	37234789	37234894	.	+	0	ID=cds-259021;Parent=PASSSERD08412.5;de=false;minCov=0;pc=0
8	GeMoMa	CDS	37251610	37251704	.	+	2	ID=cds-259022;Parent=PASSSERD08412.5;ae=false;de=false;minCov=0;pc=0.6632
8	GeMoMa	CDS	37268857	37268929	.	+	0	ID=cds-259023;Parent=PASSSERD08412.5;ae=true;de=true;minCov=398;pc=1
8	GeMoMa	CDS	37270390	37270484	.	+	2	ID=cds-259024;Parent=PASSSERD08412.5;ae=true;de=true;minCov=376;pc=1
8	GeMoMa	CDS	37271489	37271599	.	+	0	ID=cds-259025;Parent=PASSSERD08412.5;ae=true;de=true;minCov=410;pc=1
8	GeMoMa	CDS	37272494	37272595	.	+	0	ID=cds-259026;Parent=PASSSERD08412.5;ae=true;de=true;minCov=411;pc=1
8	GeMoMa	CDS	37281515	37281598	.	+	0	ID=cds-259027;Parent=PASSSERD08412.5;ae=true;de=true;minCov=392;pc=1
8	GeMoMa	CDS	37282732	37282881	.	+	0	ID=cds-259028;Parent=PASSSERD08412.5;ae=true;de=true;minCov=508;pc=1
8	GeMoMa	CDS	37284656	37284844	.	+	0	ID=cds-259029;Parent=PASSSERD08412.5;ae=true;de=true;minCov=454;pc=1
8	GeMoMa	CDS	37287584	37287769	.	+	0	ID=cds-259030;Parent=PASSSERD08412.5;ae=true;de=true;minCov=294;pc=1
8	GeMoMa	CDS	37288806	37289012	.	+	0	ID=cds-259031;Parent=PASSSERD08412.5;ae=true;de=true;minCov=275;pc=1
8	GeMoMa	CDS	37292467	37292559	.	+	0	ID=cds-259032;Parent=PASSSERD08412.5;ae=true;de=true;minCov=450;pc=1
8	GeMoMa	CDS	37293387	37293500	.	+	0	ID=cds-259033;Parent=PASSSERD08412.5;ae=true;de=true;minCov=393;pc=1
8	GeMoMa	CDS	37293796	37293972	.	+	0	ID=cds-259034;Parent=PASSSERD08412.5;ae=true;de=true;minCov=399;pc=1
8	GeMoMa	CDS	37296250	37296417	.	+	0	ID=cds-259035;Parent=PASSSERD08412.5;ae=true;minCov=230;pc=1
8	AnnotationFinalizer_	three_prime_UTR	37296418	37299547	.	+	.	ID=three_prime_utr-26566;Parent=PASSSERD08412.5
8	GeMoMa	mRNA	37257681	37299547	3180	+	.	ID=PASSSERD08412.1;Parent=PASSSERD08412;aa=603;alternative="montanus_gene-MTM1,onychos_gene-MTM1,pyrgi_gene-MTM1";avgCov=464.6772;bestScore=3180;ce=14;evidence=4;iAA=1;lpm=603;maxGap=0;maxScore=3180;minCov=275;minSplitReads=172;nps=0;oldID=passerold_transcript:ENSPDOT00000020644_R0;pAA=1;prediction=0;raa=603;rce=14;ref-gene=passerold_gene:ENSPDOG00000013620;start=M;stop=*;sumWeight=3.6;tae=1;tde=1;tie=1;tpc=1
8	GeMoMa	exon	37257681	37257739	.	+	.	ID=nbis-exon-284066;Parent=PASSSERD08412.1;de=true;minCov=451;pc=1
8	GeMoMa	exon	37259783	37259932	.	+	.	ID=nbis-exon-284067;Parent=PASSSERD08412.1;de=true;minCov=451;pc=1
8	GeMoMa	exon	37267908	37267979	.	+	.	ID=nbis-exon-284068;Parent=PASSSERD08412.1;de=true;minCov=451;pc=1
8	GeMoMa	exon	37268857	37268929	.	+	.	ID=nbis-exon-284069;Parent=PASSSERD08412.1;de=true;minCov=451;pc=1
8	GeMoMa	exon	37270390	37270484	.	+	.	ID=nbis-exon-284070;Parent=PASSSERD08412.1;de=true;minCov=451;pc=1
8	GeMoMa	exon	37271489	37271599	.	+	.	ID=nbis-exon-284071;Parent=PASSSERD08412.1;de=true;minCov=451;pc=1
8	GeMoMa	exon	37272494	37272595	.	+	.	ID=nbis-exon-284072;Parent=PASSSERD08412.1;de=true;minCov=451;pc=1
8	GeMoMa	exon	37281515	37281598	.	+	.	ID=nbis-exon-284073;Parent=PASSSERD08412.1;de=true;minCov=451;pc=1
8	GeMoMa	exon	37282732	37282881	.	+	.	ID=nbis-exon-284074;Parent=PASSSERD08412.1;de=true;minCov=451;pc=1
8	GeMoMa	exon	37284656	37284844	.	+	.	ID=nbis-exon-284075;Parent=PASSSERD08412.1;de=true;minCov=451;pc=1
8	GeMoMa	exon	37287584	37287769	.	+	.	ID=nbis-exon-284076;Parent=PASSSERD08412.1;de=true;minCov=451;pc=1
8	GeMoMa	exon	37288806	37289012	.	+	.	ID=nbis-exon-284077;Parent=PASSSERD08412.1;de=true;minCov=451;pc=1
8	GeMoMa	exon	37292467	37292559	.	+	.	ID=nbis-exon-284078;Parent=PASSSERD08412.1;de=true;minCov=451;pc=1
8	GeMoMa	exon	37293387	37293500	.	+	.	ID=nbis-exon-284079;Parent=PASSSERD08412.1;de=true;minCov=451;pc=1
8	GeMoMa	exon	37293796	37293972	.	+	.	ID=nbis-exon-284080;Parent=PASSSERD08412.1;de=true;minCov=451;pc=1
8	GeMoMa	exon	37296253	37299547	.	+	.	ID=nbis-exon-284081;Parent=PASSSERD08412.1;de=true;minCov=451;pc=1
8	GeMoMa	CDS	37267917	37267979	.	+	0	ID=cds-258967;Parent=PASSSERD08412.1;de=true;minCov=451;pc=1
8	GeMoMa	CDS	37268857	37268929	.	+	0	ID=cds-258968;Parent=PASSSERD08412.1;ae=true;de=true;minCov=398;pc=1
8	GeMoMa	CDS	37270390	37270484	.	+	2	ID=cds-258969;Parent=PASSSERD08412.1;ae=true;de=true;minCov=376;pc=1
8	GeMoMa	CDS	37271489	37271599	.	+	0	ID=cds-258970;Parent=PASSSERD08412.1;ae=true;de=true;minCov=410;pc=1
8	GeMoMa	CDS	37272494	37272595	.	+	0	ID=cds-258971;Parent=PASSSERD08412.1;ae=true;de=true;minCov=411;pc=1
8	GeMoMa	CDS	37281515	37281598	.	+	0	ID=cds-258972;Parent=PASSSERD08412.1;ae=true;de=true;minCov=392;pc=1
8	GeMoMa	CDS	37282732	37282881	.	+	0	ID=cds-258973;Parent=PASSSERD08412.1;ae=true;de=true;minCov=508;pc=1
8	GeMoMa	CDS	37284656	37284844	.	+	0	ID=cds-258974;Parent=PASSSERD08412.1;ae=true;de=true;minCov=454;pc=1
8	GeMoMa	CDS	37287584	37287769	.	+	0	ID=cds-258975;Parent=PASSSERD08412.1;ae=true;de=true;minCov=294;pc=1
8	GeMoMa	CDS	37288806	37289012	.	+	0	ID=cds-258976;Parent=PASSSERD08412.1;ae=true;de=true;minCov=275;pc=1
8	GeMoMa	CDS	37292467	37292559	.	+	0	ID=cds-258977;Parent=PASSSERD08412.1;ae=true;de=true;minCov=450;pc=1
8	GeMoMa	CDS	37293387	37293500	.	+	0	ID=cds-258978;Parent=PASSSERD08412.1;ae=true;de=true;minCov=393;pc=1
8	GeMoMa	CDS	37293796	37293972	.	+	0	ID=cds-258979;Parent=PASSSERD08412.1;ae=true;de=true;minCov=399;pc=1
8	GeMoMa	CDS	37296253	37296417	.	+	0	ID=cds-258980;Parent=PASSSERD08412.1;ae=true;minCov=387;pc=1
8	AnnotationFinalizer_	five_prime_UTR	37257681	37257739	.	+	.	ID=five_prime_utr-33125;Parent=PASSSERD08412.1
8	AnnotationFinalizer_	five_prime_UTR	37259783	37259932	.	+	.	ID=five_prime_utr-33126;Parent=PASSSERD08412.1
8	AnnotationFinalizer_	five_prime_UTR	37267908	37267916	.	+	.	ID=five_prime_utr-33127;Parent=PASSSERD08412.1
8	AnnotationFinalizer_	three_prime_UTR	37296418	37299547	.	+	.	ID=three_prime_utr-26562;Parent=PASSSERD08412.1
8	GeMoMa	mRNA	37257681	37299547	3183	+	.	ID=PASSSERD08412.2;Parent=PASSSERD08412;aa=604;alternative="onychos_gene-MTM1,pyrgi_gene-MTM1";avgCov=464.2914;bestScore=3183;ce=14;evidence=3;iAA=0.9983;lpm=456;maxGap=0;maxScore=3186;minCov=230;minSplitReads=182;nps=0;oldID=montanus_rna-XM_039717374.1_R0;pAA=0.9983;prediction=0;raa=604;rce=14;ref-gene=montanus_gene-MTM1;start=M;stop=*;sumWeight=2.8;tae=1;tde=1;tie=1;tpc=1
8	GeMoMa	exon	37257681	37257739	.	+	.	ID=nbis-exon-284082;Parent=PASSSERD08412.2;de=true;minCov=451;pc=1
8	GeMoMa	exon	37259783	37259932	.	+	.	ID=nbis-exon-284083;Parent=PASSSERD08412.2;de=true;minCov=451;pc=1
8	GeMoMa	exon	37267908	37267979	.	+	.	ID=nbis-exon-284084;Parent=PASSSERD08412.2;de=true;minCov=451;pc=1
8	GeMoMa	exon	37268857	37268929	.	+	.	ID=nbis-exon-284085;Parent=PASSSERD08412.2;de=true;minCov=451;pc=1
8	GeMoMa	exon	37270390	37270484	.	+	.	ID=nbis-exon-284086;Parent=PASSSERD08412.2;de=true;minCov=451;pc=1
8	GeMoMa	exon	37271489	37271599	.	+	.	ID=nbis-exon-284087;Parent=PASSSERD08412.2;de=true;minCov=451;pc=1
8	GeMoMa	exon	37272494	37272595	.	+	.	ID=nbis-exon-284088;Parent=PASSSERD08412.2;de=true;minCov=451;pc=1
8	GeMoMa	exon	37281515	37281598	.	+	.	ID=nbis-exon-284089;Parent=PASSSERD08412.2;de=true;minCov=451;pc=1
8	GeMoMa	exon	37282732	37282881	.	+	.	ID=nbis-exon-284090;Parent=PASSSERD08412.2;de=true;minCov=451;pc=1
8	GeMoMa	exon	37284656	37284844	.	+	.	ID=nbis-exon-284091;Parent=PASSSERD08412.2;de=true;minCov=451;pc=1
8	GeMoMa	exon	37287584	37287769	.	+	.	ID=nbis-exon-284092;Parent=PASSSERD08412.2;de=true;minCov=451;pc=1
8	GeMoMa	exon	37288806	37289012	.	+	.	ID=nbis-exon-284093;Parent=PASSSERD08412.2;de=true;minCov=451;pc=1
8	GeMoMa	exon	37292467	37292559	.	+	.	ID=nbis-exon-284094;Parent=PASSSERD08412.2;de=true;minCov=451;pc=1
8	GeMoMa	exon	37293387	37293500	.	+	.	ID=nbis-exon-284095;Parent=PASSSERD08412.2;de=true;minCov=451;pc=1
8	GeMoMa	exon	37293796	37293972	.	+	.	ID=nbis-exon-284096;Parent=PASSSERD08412.2;de=true;minCov=451;pc=1
8	GeMoMa	exon	37296250	37299547	.	+	.	ID=nbis-exon-284097;Parent=PASSSERD08412.2;de=true;minCov=451;pc=1
8	GeMoMa	CDS	37267917	37267979	.	+	0	ID=cds-258981;Parent=PASSSERD08412.2;de=true;minCov=451;pc=1
8	GeMoMa	CDS	37268857	37268929	.	+	0	ID=cds-258982;Parent=PASSSERD08412.2;ae=true;de=true;minCov=398;pc=1
8	GeMoMa	CDS	37270390	37270484	.	+	2	ID=cds-258983;Parent=PASSSERD08412.2;ae=true;de=true;minCov=376;pc=1
8	GeMoMa	CDS	37271489	37271599	.	+	0	ID=cds-258984;Parent=PASSSERD08412.2;ae=true;de=true;minCov=410;pc=1
8	GeMoMa	CDS	37272494	37272595	.	+	0	ID=cds-258985;Parent=PASSSERD08412.2;ae=true;de=true;minCov=411;pc=1
8	GeMoMa	CDS	37281515	37281598	.	+	0	ID=cds-258986;Parent=PASSSERD08412.2;ae=true;de=true;minCov=392;pc=1
8	GeMoMa	CDS	37282732	37282881	.	+	0	ID=cds-258987;Parent=PASSSERD08412.2;ae=true;de=true;minCov=508;pc=1
8	GeMoMa	CDS	37284656	37284844	.	+	0	ID=cds-258988;Parent=PASSSERD08412.2;ae=true;de=true;minCov=454;pc=1
8	GeMoMa	CDS	37287584	37287769	.	+	0	ID=cds-258989;Parent=PASSSERD08412.2;ae=true;de=true;minCov=294;pc=1
8	GeMoMa	CDS	37288806	37289012	.	+	0	ID=cds-258990;Parent=PASSSERD08412.2;ae=true;de=true;minCov=275;pc=1
8	GeMoMa	CDS	37292467	37292559	.	+	0	ID=cds-258991;Parent=PASSSERD08412.2;ae=true;de=true;minCov=450;pc=1
8	GeMoMa	CDS	37293387	37293500	.	+	0	ID=cds-258992;Parent=PASSSERD08412.2;ae=true;de=true;minCov=393;pc=1
8	GeMoMa	CDS	37293796	37293972	.	+	0	ID=cds-258993;Parent=PASSSERD08412.2;ae=true;de=true;minCov=399;pc=1
8	GeMoMa	CDS	37296250	37296417	.	+	0	ID=cds-258994;Parent=PASSSERD08412.2;ae=true;minCov=230;pc=1
8	AnnotationFinalizer_	five_prime_UTR	37257681	37257739	.	+	.	ID=five_prime_utr-33128;Parent=PASSSERD08412.2
8	AnnotationFinalizer_	five_prime_UTR	37259783	37259932	.	+	.	ID=five_prime_utr-33129;Parent=PASSSERD08412.2
8	AnnotationFinalizer_	five_prime_UTR	37267908	37267916	.	+	.	ID=five_prime_utr-33130;Parent=PASSSERD08412.2
8	AnnotationFinalizer_	three_prime_UTR	37296418	37299547	.	+	.	ID=three_prime_utr-26563;Parent=PASSSERD08412.2
8	GeMoMa	mRNA	37257681	37299547	2987	+	.	ID=PASSSERD08412.6;Parent=PASSSERD08412;aa=563;alternative="pyrgi_gene-MTM1";avgCov=488.82;bestScore=2987;ce=14;evidence=2;iAA=1;lpm=563;maxGap=0;maxScore=2987;minCov=275;minSplitReads=31;nps=0;oldID=passerold_transcript:ENSPDOT00000020637_R0;pAA=1;prediction=0;raa=563;rce=14;ref-gene=passerold_gene:ENSPDOG00000013620;start=M;stop=*;sumWeight=1.8;tae=1;tde=1;tie=1;tpc=1
8	GeMoMa	exon	37257681	37257739	.	+	.	ID=nbis-exon-284139;Parent=PASSSERD08412.6;de=true;minCov=451;pc=1
8	GeMoMa	exon	37259783	37259932	.	+	.	ID=nbis-exon-284140;Parent=PASSSERD08412.6;de=true;minCov=451;pc=1
8	GeMoMa	exon	37267908	37267979	.	+	.	ID=nbis-exon-284141;Parent=PASSSERD08412.6;de=true;minCov=451;pc=1
8	GeMoMa	exon	37268857	37268929	.	+	.	ID=nbis-exon-284142;Parent=PASSSERD08412.6;de=true;minCov=451;pc=1
8	GeMoMa	exon	37270390	37270484	.	+	.	ID=nbis-exon-284143;Parent=PASSSERD08412.6;de=true;minCov=451;pc=1
8	GeMoMa	exon	37271489	37271599	.	+	.	ID=nbis-exon-284144;Parent=PASSSERD08412.6;de=true;minCov=451;pc=1
8	GeMoMa	exon	37272494	37272595	.	+	.	ID=nbis-exon-284145;Parent=PASSSERD08412.6;de=true;minCov=451;pc=1
8	GeMoMa	exon	37281515	37281598	.	+	.	ID=nbis-exon-284146;Parent=PASSSERD08412.6;de=true;minCov=451;pc=1
8	GeMoMa	exon	37282732	37282881	.	+	.	ID=nbis-exon-284147;Parent=PASSSERD08412.6;de=true;minCov=451;pc=1
8	GeMoMa	exon	37284656	37284844	.	+	.	ID=nbis-exon-284148;Parent=PASSSERD08412.6;de=true;minCov=451;pc=1
8	GeMoMa	exon	37287584	37287769	.	+	.	ID=nbis-exon-284149;Parent=PASSSERD08412.6;de=true;minCov=451;pc=1
8	GeMoMa	exon	37288806	37289012	.	+	.	ID=nbis-exon-284150;Parent=PASSSERD08412.6;de=true;minCov=451;pc=1
8	GeMoMa	exon	37292467	37292559	.	+	.	ID=nbis-exon-284151;Parent=PASSSERD08412.6;de=true;minCov=451;pc=1
8	GeMoMa	exon	37293387	37293500	.	+	.	ID=nbis-exon-284152;Parent=PASSSERD08412.6;de=true;minCov=451;pc=1
8	GeMoMa	exon	37293796	37293972	.	+	.	ID=nbis-exon-284153;Parent=PASSSERD08412.6;de=true;minCov=451;pc=1
8	GeMoMa	exon	37299160	37299547	.	+	.	ID=nbis-exon-284154;Parent=PASSSERD08412.6;de=true;minCov=451;pc=1
8	GeMoMa	CDS	37267917	37267979	.	+	0	ID=cds-259036;Parent=PASSSERD08412.6;de=true;minCov=451;pc=1
8	GeMoMa	CDS	37268857	37268929	.	+	0	ID=cds-259037;Parent=PASSSERD08412.6;ae=true;de=true;minCov=398;pc=1
8	GeMoMa	CDS	37270390	37270484	.	+	2	ID=cds-259038;Parent=PASSSERD08412.6;ae=true;de=true;minCov=376;pc=1
8	GeMoMa	CDS	37271489	37271599	.	+	0	ID=cds-259039;Parent=PASSSERD08412.6;ae=true;de=true;minCov=410;pc=1
8	GeMoMa	CDS	37272494	37272595	.	+	0	ID=cds-259040;Parent=PASSSERD08412.6;ae=true;de=true;minCov=411;pc=1
8	GeMoMa	CDS	37281515	37281598	.	+	0	ID=cds-259041;Parent=PASSSERD08412.6;ae=true;de=true;minCov=392;pc=1
8	GeMoMa	CDS	37282732	37282881	.	+	0	ID=cds-259042;Parent=PASSSERD08412.6;ae=true;de=true;minCov=508;pc=1
8	GeMoMa	CDS	37284656	37284844	.	+	0	ID=cds-259043;Parent=PASSSERD08412.6;ae=true;de=true;minCov=454;pc=1
8	GeMoMa	CDS	37287584	37287769	.	+	0	ID=cds-259044;Parent=PASSSERD08412.6;ae=true;de=true;minCov=294;pc=1
8	GeMoMa	CDS	37288806	37289012	.	+	0	ID=cds-259045;Parent=PASSSERD08412.6;ae=true;de=true;minCov=275;pc=1
8	GeMoMa	CDS	37292467	37292559	.	+	0	ID=cds-259046;Parent=PASSSERD08412.6;ae=true;de=true;minCov=450;pc=1
8	GeMoMa	CDS	37293387	37293500	.	+	0	ID=cds-259047;Parent=PASSSERD08412.6;ae=true;de=true;minCov=393;pc=1
8	GeMoMa	CDS	37293796	37293972	.	+	0	ID=cds-259048;Parent=PASSSERD08412.6;ae=true;de=true;minCov=399;pc=1
8	GeMoMa	CDS	37299160	37299204	.	+	0	ID=cds-259049;Parent=PASSSERD08412.6;ae=true;minCov=1304;pc=1
8	AnnotationFinalizer_	five_prime_UTR	37257681	37257739	.	+	.	ID=five_prime_utr-33131;Parent=PASSSERD08412.6
8	AnnotationFinalizer_	five_prime_UTR	37259783	37259932	.	+	.	ID=five_prime_utr-33132;Parent=PASSSERD08412.6
8	AnnotationFinalizer_	five_prime_UTR	37267908	37267916	.	+	.	ID=five_prime_utr-33133;Parent=PASSSERD08412.6
8	AnnotationFinalizer_	three_prime_UTR	37299205	37299547	.	+	.	ID=three_prime_utr-26567;Parent=PASSSERD08412.6
8	GeMoMa	mRNA	37257681	37299547	1728	+	.	ID=PASSSERD08412.7;Parent=PASSSERD08412;aa=489;avgCov=471.1766;bestScore=2459;ce=10;evidence=1;iAA=0.6605;lpm=30;maxGap=22;maxScore=2464;minCov=230;minSplitReads=182;nps=0;oldID=montanus_rna-XM_039718312.1_R2;pAA=0.771;prediction=2;raa=465;rce=10;ref-gene=montanus_gene-MTMR2;start=M;stop=*;sumWeight=0.8;tae=1;tde=1;tie=1;tpc=1
8	GeMoMa	exon	37257681	37257739	.	+	.	ID=nbis-exon-284155;Parent=PASSSERD08412.7;de=true;minCov=411;pc=1
8	GeMoMa	exon	37259783	37259932	.	+	.	ID=nbis-exon-284156;Parent=PASSSERD08412.7;de=true;minCov=411;pc=1
8	GeMoMa	exon	37267908	37267979	.	+	.	ID=nbis-exon-284157;Parent=PASSSERD08412.7;de=true;minCov=411;pc=1
8	GeMoMa	exon	37268857	37270484	.	+	.	ID=nbis-exon-284158;Parent=PASSSERD08412.7;de=true;minCov=411;pc=1
8	GeMoMa	exon	37271489	37271599	.	+	.	ID=nbis-exon-284159;Parent=PASSSERD08412.7;de=true;minCov=411;pc=1
8	GeMoMa	exon	37272494	37272595	.	+	.	ID=nbis-exon-284160;Parent=PASSSERD08412.7;de=true;minCov=411;pc=1
8	GeMoMa	exon	37281515	37281598	.	+	.	ID=nbis-exon-284161;Parent=PASSSERD08412.7;de=true;minCov=411;pc=1
8	GeMoMa	exon	37282732	37282881	.	+	.	ID=nbis-exon-284162;Parent=PASSSERD08412.7;de=true;minCov=411;pc=1
8	GeMoMa	exon	37284656	37284844	.	+	.	ID=nbis-exon-284163;Parent=PASSSERD08412.7;de=true;minCov=411;pc=1
8	GeMoMa	exon	37287584	37287769	.	+	.	ID=nbis-exon-284164;Parent=PASSSERD08412.7;de=true;minCov=411;pc=1
8	GeMoMa	exon	37288806	37289012	.	+	.	ID=nbis-exon-284165;Parent=PASSSERD08412.7;de=true;minCov=411;pc=1
8	GeMoMa	exon	37292467	37292559	.	+	.	ID=nbis-exon-284166;Parent=PASSSERD08412.7;de=true;minCov=411;pc=1
8	GeMoMa	exon	37293387	37293500	.	+	.	ID=nbis-exon-284167;Parent=PASSSERD08412.7;de=true;minCov=411;pc=1
8	GeMoMa	exon	37293796	37293972	.	+	.	ID=nbis-exon-284168;Parent=PASSSERD08412.7;de=true;minCov=411;pc=1
8	GeMoMa	exon	37296250	37299547	.	+	.	ID=nbis-exon-284169;Parent=PASSSERD08412.7;de=true;minCov=411;pc=1
8	GeMoMa	CDS	37272497	37272595	.	+	0	ID=cds-259050;Parent=PASSSERD08412.7;de=true;minCov=411;pc=1
8	GeMoMa	CDS	37281515	37281598	.	+	0	ID=cds-259051;Parent=PASSSERD08412.7;ae=true;de=true;minCov=392;pc=1
8	GeMoMa	CDS	37282732	37282881	.	+	0	ID=cds-259052;Parent=PASSSERD08412.7;ae=true;de=true;minCov=508;pc=1
8	GeMoMa	CDS	37284656	37284844	.	+	0	ID=cds-259053;Parent=PASSSERD08412.7;ae=true;de=true;minCov=454;pc=1
8	GeMoMa	CDS	37287584	37287769	.	+	0	ID=cds-259054;Parent=PASSSERD08412.7;ae=true;de=true;minCov=294;pc=1
8	GeMoMa	CDS	37288806	37289012	.	+	0	ID=cds-259055;Parent=PASSSERD08412.7;ae=true;de=true;minCov=275;pc=1
8	GeMoMa	CDS	37292467	37292559	.	+	0	ID=cds-259056;Parent=PASSSERD08412.7;ae=true;de=true;minCov=450;pc=1
8	GeMoMa	CDS	37293387	37293500	.	+	0	ID=cds-259057;Parent=PASSSERD08412.7;ae=true;de=true;minCov=393;pc=1
8	GeMoMa	CDS	37293796	37293972	.	+	0	ID=cds-259058;Parent=PASSSERD08412.7;ae=true;de=true;minCov=399;pc=1
8	GeMoMa	CDS	37296250	37296417	.	+	0	ID=cds-259059;Parent=PASSSERD08412.7;ae=true;minCov=230;pc=1
8	AnnotationFinalizer_	five_prime_UTR	37257681	37257739	.	+	.	ID=five_prime_utr-33134;Parent=PASSSERD08412.7
8	AnnotationFinalizer_	five_prime_UTR	37259783	37259932	.	+	.	ID=five_prime_utr-33135;Parent=PASSSERD08412.7
8	AnnotationFinalizer_	five_prime_UTR	37267908	37267979	.	+	.	ID=five_prime_utr-33136;Parent=PASSSERD08412.7
8	AnnotationFinalizer_	five_prime_UTR	37268857	37270484	.	+	.	ID=five_prime_utr-33137;Parent=PASSSERD08412.7
8	AnnotationFinalizer_	five_prime_UTR	37271489	37271599	.	+	.	ID=five_prime_utr-33138;Parent=PASSSERD08412.7
8	AnnotationFinalizer_	five_prime_UTR	37272494	37272496	.	+	.	ID=five_prime_utr-33139;Parent=PASSSERD08412.7
8	AnnotationFinalizer_	three_prime_UTR	37296418	37299547	.	+	.	ID=three_prime_utr-26568;Parent=PASSSERD08412.7
8	GeMoMa	mRNA	37268759	37299547	2081	+	.	ID=PASSSERD08412.3;Parent=PASSSERD08412;aa=572;alternative="montanus_gene-MTMR2,passerold_gene:ENSPDOG00000008794";avgCov=454.5186;bestScore=3011;ce=13;evidence=3;iAA=0.6707;lpm=30;maxGap=2;maxScore=3024;minCov=0;minSplitReads=0;nps=0;oldID=pyrgi_rna-XM_041487299.1_R2;pAA=0.7927;prediction=2;raa=572;rce=13;ref-gene=pyrgi_gene-MTMR2;start=M;stop=*;sumWeight=2.6;tae=1;tde=0.9167;tie=0.9167;tpc=0.9767
8	GeMoMa	exon	37268759	37268798	.	+	.	ID=nbis-exon-284098;Parent=PASSSERD08412.3;de=false;minCov=0;pc=0
8	GeMoMa	exon	37270390	37270484	.	+	.	ID=nbis-exon-284099;Parent=PASSSERD08412.3;de=false;minCov=0;pc=0
8	GeMoMa	exon	37271489	37271599	.	+	.	ID=nbis-exon-284100;Parent=PASSSERD08412.3;de=false;minCov=0;pc=0
8	GeMoMa	exon	37272494	37272595	.	+	.	ID=nbis-exon-284101;Parent=PASSSERD08412.3;de=false;minCov=0;pc=0
8	GeMoMa	exon	37281515	37281598	.	+	.	ID=nbis-exon-284102;Parent=PASSSERD08412.3;de=false;minCov=0;pc=0
8	GeMoMa	exon	37282732	37282881	.	+	.	ID=nbis-exon-284103;Parent=PASSSERD08412.3;de=false;minCov=0;pc=0
8	GeMoMa	exon	37284656	37284844	.	+	.	ID=nbis-exon-284104;Parent=PASSSERD08412.3;de=false;minCov=0;pc=0
8	GeMoMa	exon	37287584	37287769	.	+	.	ID=nbis-exon-284105;Parent=PASSSERD08412.3;de=false;minCov=0;pc=0
8	GeMoMa	exon	37288806	37289012	.	+	.	ID=nbis-exon-284106;Parent=PASSSERD08412.3;de=false;minCov=0;pc=0
8	GeMoMa	exon	37292467	37292559	.	+	.	ID=nbis-exon-284107;Parent=PASSSERD08412.3;de=false;minCov=0;pc=0
8	GeMoMa	exon	37293387	37293500	.	+	.	ID=nbis-exon-284108;Parent=PASSSERD08412.3;de=false;minCov=0;pc=0
8	GeMoMa	exon	37293796	37293972	.	+	.	ID=nbis-exon-284109;Parent=PASSSERD08412.3;de=false;minCov=0;pc=0
8	GeMoMa	exon	37296250	37299547	.	+	.	ID=nbis-exon-284110;Parent=PASSSERD08412.3;de=false;minCov=0;pc=0
8	GeMoMa	CDS	37268759	37268798	.	+	0	ID=cds-258995;Parent=PASSSERD08412.3;de=false;minCov=0;pc=0
8	GeMoMa	CDS	37270390	37270484	.	+	2	ID=cds-258996;Parent=PASSSERD08412.3;ae=true;de=true;minCov=376;pc=1
8	GeMoMa	CDS	37271489	37271599	.	+	0	ID=cds-258997;Parent=PASSSERD08412.3;ae=true;de=true;minCov=410;pc=1
8	GeMoMa	CDS	37272494	37272595	.	+	0	ID=cds-258998;Parent=PASSSERD08412.3;ae=true;de=true;minCov=411;pc=1
8	GeMoMa	CDS	37281515	37281598	.	+	0	ID=cds-258999;Parent=PASSSERD08412.3;ae=true;de=true;minCov=392;pc=1
8	GeMoMa	CDS	37282732	37282881	.	+	0	ID=cds-259000;Parent=PASSSERD08412.3;ae=true;de=true;minCov=508;pc=1
8	GeMoMa	CDS	37284656	37284844	.	+	0	ID=cds-259001;Parent=PASSSERD08412.3;ae=true;de=true;minCov=454;pc=1
8	GeMoMa	CDS	37287584	37287769	.	+	0	ID=cds-259002;Parent=PASSSERD08412.3;ae=true;de=true;minCov=294;pc=1
8	GeMoMa	CDS	37288806	37289012	.	+	0	ID=cds-259003;Parent=PASSSERD08412.3;ae=true;de=true;minCov=275;pc=1
8	GeMoMa	CDS	37292467	37292559	.	+	0	ID=cds-259004;Parent=PASSSERD08412.3;ae=true;de=true;minCov=450;pc=1
8	GeMoMa	CDS	37293387	37293500	.	+	0	ID=cds-259005;Parent=PASSSERD08412.3;ae=true;de=true;minCov=393;pc=1
8	GeMoMa	CDS	37293796	37293972	.	+	0	ID=cds-259006;Parent=PASSSERD08412.3;ae=true;de=true;minCov=399;pc=1
8	GeMoMa	CDS	37296250	37296417	.	+	0	ID=cds-259007;Parent=PASSSERD08412.3;ae=true;minCov=230;pc=1
8	AnnotationFinalizer_	three_prime_UTR	37296418	37299547	.	+	.	ID=three_prime_utr-26564;Parent=PASSSERD08412.3
8	GeMoMa	mRNA	37268759	37299547	1911	+	.	ID=PASSSERD08412.4;Parent=PASSSERD08412;aa=571;alternative="onychos_gene-MTMR1,passerold_gene:ENSPDOG00000013653";avgCov=454.9089;bestScore=3005;ce=13;evidence=3;iAA=0.6237;lpm=35;maxGap=2;maxScore=3005;minCov=0;minSplitReads=0;nps=0;oldID=montanus_rna-XM_039717401.1_R2;pAA=0.7596;prediction=2;raa=572;rce=13;ref-gene=montanus_gene-MTMR1;start=M;stop=*;sumWeight=2.6;tae=1;tde=0.9167;tie=0.9167;tpc=0.9766
8	GeMoMa	exon	37268759	37268798	.	+	.	ID=nbis-exon-284111;Parent=PASSSERD08412.4;de=false;minCov=0;pc=0
8	GeMoMa	exon	37270390	37270484	.	+	.	ID=nbis-exon-284112;Parent=PASSSERD08412.4;de=false;minCov=0;pc=0
8	GeMoMa	exon	37271489	37271599	.	+	.	ID=nbis-exon-284113;Parent=PASSSERD08412.4;de=false;minCov=0;pc=0
8	GeMoMa	exon	37272494	37272595	.	+	.	ID=nbis-exon-284114;Parent=PASSSERD08412.4;de=false;minCov=0;pc=0
8	GeMoMa	exon	37281515	37281598	.	+	.	ID=nbis-exon-284115;Parent=PASSSERD08412.4;de=false;minCov=0;pc=0
8	GeMoMa	exon	37282732	37282881	.	+	.	ID=nbis-exon-284116;Parent=PASSSERD08412.4;de=false;minCov=0;pc=0
8	GeMoMa	exon	37284656	37284844	.	+	.	ID=nbis-exon-284117;Parent=PASSSERD08412.4;de=false;minCov=0;pc=0
8	GeMoMa	exon	37287584	37287769	.	+	.	ID=nbis-exon-284118;Parent=PASSSERD08412.4;de=false;minCov=0;pc=0
8	GeMoMa	exon	37288806	37289012	.	+	.	ID=nbis-exon-284119;Parent=PASSSERD08412.4;de=false;minCov=0;pc=0
8	GeMoMa	exon	37292467	37292559	.	+	.	ID=nbis-exon-284120;Parent=PASSSERD08412.4;de=false;minCov=0;pc=0
8	GeMoMa	exon	37293387	37293500	.	+	.	ID=nbis-exon-284121;Parent=PASSSERD08412.4;de=false;minCov=0;pc=0
8	GeMoMa	exon	37293796	37293972	.	+	.	ID=nbis-exon-284122;Parent=PASSSERD08412.4;de=false;minCov=0;pc=0
8	GeMoMa	exon	37296253	37299547	.	+	.	ID=nbis-exon-284123;Parent=PASSSERD08412.4;de=false;minCov=0;pc=0
8	GeMoMa	CDS	37268759	37268798	.	+	0	ID=cds-259008;Parent=PASSSERD08412.4;de=false;minCov=0;pc=0
8	GeMoMa	CDS	37270390	37270484	.	+	2	ID=cds-259009;Parent=PASSSERD08412.4;ae=true;de=true;minCov=376;pc=1
8	GeMoMa	CDS	37271489	37271599	.	+	0	ID=cds-259010;Parent=PASSSERD08412.4;ae=true;de=true;minCov=410;pc=1
8	GeMoMa	CDS	37272494	37272595	.	+	0	ID=cds-259011;Parent=PASSSERD08412.4;ae=true;de=true;minCov=411;pc=1
8	GeMoMa	CDS	37281515	37281598	.	+	0	ID=cds-259012;Parent=PASSSERD08412.4;ae=true;de=true;minCov=392;pc=1
8	GeMoMa	CDS	37282732	37282881	.	+	0	ID=cds-259013;Parent=PASSSERD08412.4;ae=true;de=true;minCov=508;pc=1
8	GeMoMa	CDS	37284656	37284844	.	+	0	ID=cds-259014;Parent=PASSSERD08412.4;ae=true;de=true;minCov=454;pc=1
8	GeMoMa	CDS	37287584	37287769	.	+	0	ID=cds-259015;Parent=PASSSERD08412.4;ae=true;de=true;minCov=294;pc=1
8	GeMoMa	CDS	37288806	37289012	.	+	0	ID=cds-259016;Parent=PASSSERD08412.4;ae=true;de=true;minCov=275;pc=1
8	GeMoMa	CDS	37292467	37292559	.	+	0	ID=cds-259017;Parent=PASSSERD08412.4;ae=true;de=true;minCov=450;pc=1
8	GeMoMa	CDS	37293387	37293500	.	+	0	ID=cds-259018;Parent=PASSSERD08412.4;ae=true;de=true;minCov=393;pc=1
8	GeMoMa	CDS	37293796	37293972	.	+	0	ID=cds-259019;Parent=PASSSERD08412.4;ae=true;de=true;minCov=399;pc=1
8	GeMoMa	CDS	37296253	37296417	.	+	0	ID=cds-259020;Parent=PASSSERD08412.4;ae=true;minCov=387;pc=1
8	AnnotationFinalizer_	three_prime_UTR	37296418	37299547	.	+	.	ID=three_prime_utr-26565;Parent=PASSSERD08412.4
8	GAF	gene	37301852	37339683	.	+	.	ID=PASSSERD08413;combinedEvidence=4;complete=4;maxEvidence=4;maxTie=1.0;transcripts=4
8	GeMoMa	mRNA	37301852	37339683	3005	+	.	ID=PASSSERD08413.1;Parent=PASSSERD08413;aa=572;alternative="montanus_gene-MTMR2,onychos_gene-MTMR1,passerold_gene:ENSPDOG00000008794,passerold_gene:ENSPDOG00000013653,pyrgi_gene-MTMR2";avgCov=522.9015;bestScore=3005;ce=13;evidence=4;iAA=1;lpm=572;maxGap=0;maxScore=3005;minCov=326;minSplitReads=323;nps=0;oldID=montanus_rna-XM_039717401.1_R0;pAA=1;prediction=0;raa=572;rce=13;ref-gene=montanus_gene-MTMR1;start=M;stop=*;sumWeight=3.6;tae=1;tde=1;tie=1;tpc=1
8	GeMoMa	exon	37301852	37302653	.	+	.	ID=nbis-exon-284170;Parent=PASSSERD08413.1;de=true;minCov=326;pc=1
8	GeMoMa	exon	37308779	37308854	.	+	.	ID=nbis-exon-284171;Parent=PASSSERD08413.1;de=true;minCov=326;pc=1
8	GeMoMa	exon	37309638	37309732	.	+	.	ID=nbis-exon-284172;Parent=PASSSERD08413.1;de=true;minCov=326;pc=1
8	GeMoMa	exon	37309943	37310050	.	+	.	ID=nbis-exon-284173;Parent=PASSSERD08413.1;de=true;minCov=326;pc=1
8	GeMoMa	exon	37310455	37310556	.	+	.	ID=nbis-exon-284174;Parent=PASSSERD08413.1;de=true;minCov=326;pc=1
8	GeMoMa	exon	37311242	37311325	.	+	.	ID=nbis-exon-284175;Parent=PASSSERD08413.1;de=true;minCov=326;pc=1
8	GeMoMa	exon	37311883	37312032	.	+	.	ID=nbis-exon-284176;Parent=PASSSERD08413.1;de=true;minCov=326;pc=1
8	GeMoMa	exon	37312776	37312964	.	+	.	ID=nbis-exon-284177;Parent=PASSSERD08413.1;de=true;minCov=326;pc=1
8	GeMoMa	exon	37313425	37313610	.	+	.	ID=nbis-exon-284178;Parent=PASSSERD08413.1;de=true;minCov=326;pc=1
8	GeMoMa	exon	37316170	37316376	.	+	.	ID=nbis-exon-284179;Parent=PASSSERD08413.1;de=true;minCov=326;pc=1
8	GeMoMa	exon	37317148	37317240	.	+	.	ID=nbis-exon-284180;Parent=PASSSERD08413.1;de=true;minCov=326;pc=1
8	GeMoMa	exon	37322204	37322317	.	+	.	ID=nbis-exon-284181;Parent=PASSSERD08413.1;de=true;minCov=326;pc=1
8	GeMoMa	exon	37323701	37323877	.	+	.	ID=nbis-exon-284182;Parent=PASSSERD08413.1;de=true;minCov=326;pc=1
8	GeMoMa	exon	37335908	37339683	.	+	.	ID=nbis-exon-284183;Parent=PASSSERD08413.1;de=true;minCov=326;pc=1
8	GeMoMa	CDS	37308809	37308854	.	+	0	ID=cds-259060;Parent=PASSSERD08413.1;de=true;minCov=326;pc=1
8	GeMoMa	CDS	37309638	37309732	.	+	2	ID=cds-259061;Parent=PASSSERD08413.1;ae=true;de=true;minCov=330;pc=1
8	GeMoMa	CDS	37309943	37310050	.	+	0	ID=cds-259062;Parent=PASSSERD08413.1;ae=true;de=true;minCov=387;pc=1
8	GeMoMa	CDS	37310455	37310556	.	+	0	ID=cds-259063;Parent=PASSSERD08413.1;ae=true;de=true;minCov=386;pc=1
8	GeMoMa	CDS	37311242	37311325	.	+	0	ID=cds-259064;Parent=PASSSERD08413.1;ae=true;de=true;minCov=393;pc=1
8	GeMoMa	CDS	37311883	37312032	.	+	0	ID=cds-259065;Parent=PASSSERD08413.1;ae=true;de=true;minCov=447;pc=1
8	GeMoMa	CDS	37312776	37312964	.	+	0	ID=cds-259066;Parent=PASSSERD08413.1;ae=true;de=true;minCov=483;pc=1
8	GeMoMa	CDS	37313425	37313610	.	+	0	ID=cds-259067;Parent=PASSSERD08413.1;ae=true;de=true;minCov=500;pc=1
8	GeMoMa	CDS	37316170	37316376	.	+	0	ID=cds-259068;Parent=PASSSERD08413.1;ae=true;de=true;minCov=457;pc=1
8	GeMoMa	CDS	37317148	37317240	.	+	0	ID=cds-259069;Parent=PASSSERD08413.1;ae=true;de=true;minCov=488;pc=1
8	GeMoMa	CDS	37322204	37322317	.	+	0	ID=cds-259070;Parent=PASSSERD08413.1;ae=true;de=true;minCov=571;pc=1
8	GeMoMa	CDS	37323701	37323877	.	+	0	ID=cds-259071;Parent=PASSSERD08413.1;ae=true;de=true;minCov=544;pc=1
8	GeMoMa	CDS	37335908	37336072	.	+	0	ID=cds-259072;Parent=PASSSERD08413.1;ae=true;minCov=561;pc=1
8	AnnotationFinalizer_	five_prime_UTR	37301852	37302653	.	+	.	ID=five_prime_utr-33140;Parent=PASSSERD08413.1
8	AnnotationFinalizer_	five_prime_UTR	37308779	37308808	.	+	.	ID=five_prime_utr-33141;Parent=PASSSERD08413.1
8	AnnotationFinalizer_	three_prime_UTR	37336073	37339683	.	+	.	ID=three_prime_utr-26569;Parent=PASSSERD08413.1
8	GeMoMa	mRNA	37301852	37339683	1929	+	.	ID=PASSSERD08413.2;Parent=PASSSERD08413;aa=632;alternative="montanus_gene-MTM1,onychos_gene-MTM1,pyrgi_gene-MTM1";avgCov=478.7368;bestScore=3180;ce=14;evidence=4;iAA=0.5883;lpm=35;maxGap=21;maxScore=3180;minCov=2;minSplitReads=0;nps=0;oldID=passerold_transcript:ENSPDOT00000020644_R2;pAA=0.7208;prediction=2;raa=603;rce=14;ref-gene=passerold_gene:ENSPDOG00000013620;start=M;stop=*;sumWeight=3.6;tae=1;tde=0.9231;tie=0.9231;tpc=1
8	GeMoMa	exon	37301852	37302653	.	+	.	ID=nbis-exon-284184;Parent=PASSSERD08413.2;de=false;minCov=2;pc=1
8	GeMoMa	exon	37305137	37305550	.	+	.	ID=nbis-exon-284185;Parent=PASSSERD08413.2;de=false;minCov=2;pc=1
8	GeMoMa	exon	37308779	37308854	.	+	.	ID=nbis-exon-284186;Parent=PASSSERD08413.2;de=false;minCov=2;pc=1
8	GeMoMa	exon	37309638	37309732	.	+	.	ID=nbis-exon-284187;Parent=PASSSERD08413.2;de=false;minCov=2;pc=1
8	GeMoMa	exon	37309943	37310050	.	+	.	ID=nbis-exon-284188;Parent=PASSSERD08413.2;de=false;minCov=2;pc=1
8	GeMoMa	exon	37310455	37310556	.	+	.	ID=nbis-exon-284189;Parent=PASSSERD08413.2;de=false;minCov=2;pc=1
8	GeMoMa	exon	37311242	37311325	.	+	.	ID=nbis-exon-284190;Parent=PASSSERD08413.2;de=false;minCov=2;pc=1
8	GeMoMa	exon	37311883	37312032	.	+	.	ID=nbis-exon-284191;Parent=PASSSERD08413.2;de=false;minCov=2;pc=1
8	GeMoMa	exon	37312776	37312964	.	+	.	ID=nbis-exon-284192;Parent=PASSSERD08413.2;de=false;minCov=2;pc=1
8	GeMoMa	exon	37313425	37313610	.	+	.	ID=nbis-exon-284193;Parent=PASSSERD08413.2;de=false;minCov=2;pc=1
8	GeMoMa	exon	37316170	37316376	.	+	.	ID=nbis-exon-284194;Parent=PASSSERD08413.2;de=false;minCov=2;pc=1
8	GeMoMa	exon	37317148	37317240	.	+	.	ID=nbis-exon-284195;Parent=PASSSERD08413.2;de=false;minCov=2;pc=1
8	GeMoMa	exon	37322204	37322317	.	+	.	ID=nbis-exon-284196;Parent=PASSSERD08413.2;de=false;minCov=2;pc=1
8	GeMoMa	exon	37323701	37323877	.	+	.	ID=nbis-exon-284197;Parent=PASSSERD08413.2;de=false;minCov=2;pc=1
8	GeMoMa	exon	37335908	37339683	.	+	.	ID=nbis-exon-284198;Parent=PASSSERD08413.2;de=false;minCov=2;pc=1
8	GeMoMa	CDS	37305401	37305550	.	+	0	ID=cds-259073;Parent=PASSSERD08413.2;de=false;minCov=2;pc=1
8	GeMoMa	CDS	37308779	37308854	.	+	0	ID=cds-259074;Parent=PASSSERD08413.2;ae=true;de=true;minCov=322;pc=1
8	GeMoMa	CDS	37309638	37309732	.	+	2	ID=cds-259075;Parent=PASSSERD08413.2;ae=true;de=true;minCov=330;pc=1
8	GeMoMa	CDS	37309943	37310050	.	+	0	ID=cds-259076;Parent=PASSSERD08413.2;ae=true;de=true;minCov=387;pc=1
8	GeMoMa	CDS	37310455	37310556	.	+	0	ID=cds-259077;Parent=PASSSERD08413.2;ae=true;de=true;minCov=386;pc=1
8	GeMoMa	CDS	37311242	37311325	.	+	0	ID=cds-259078;Parent=PASSSERD08413.2;ae=true;de=true;minCov=393;pc=1
8	GeMoMa	CDS	37311883	37312032	.	+	0	ID=cds-259079;Parent=PASSSERD08413.2;ae=true;de=true;minCov=447;pc=1
8	GeMoMa	CDS	37312776	37312964	.	+	0	ID=cds-259080;Parent=PASSSERD08413.2;ae=true;de=true;minCov=483;pc=1
8	GeMoMa	CDS	37313425	37313610	.	+	0	ID=cds-259081;Parent=PASSSERD08413.2;ae=true;de=true;minCov=500;pc=1
8	GeMoMa	CDS	37316170	37316376	.	+	0	ID=cds-259082;Parent=PASSSERD08413.2;ae=true;de=true;minCov=457;pc=1
8	GeMoMa	CDS	37317148	37317240	.	+	0	ID=cds-259083;Parent=PASSSERD08413.2;ae=true;de=true;minCov=488;pc=1
8	GeMoMa	CDS	37322204	37322317	.	+	0	ID=cds-259084;Parent=PASSSERD08413.2;ae=true;de=true;minCov=571;pc=1
8	GeMoMa	CDS	37323701	37323877	.	+	0	ID=cds-259085;Parent=PASSSERD08413.2;ae=true;de=true;minCov=544;pc=1
8	GeMoMa	CDS	37335908	37336072	.	+	0	ID=cds-259086;Parent=PASSSERD08413.2;ae=true;minCov=561;pc=1
8	AnnotationFinalizer_	five_prime_UTR	37301852	37302653	.	+	.	ID=five_prime_utr-33142;Parent=PASSSERD08413.2
8	AnnotationFinalizer_	five_prime_UTR	37305137	37305400	.	+	.	ID=five_prime_utr-33143;Parent=PASSSERD08413.2
8	AnnotationFinalizer_	three_prime_UTR	37336073	37339683	.	+	.	ID=three_prime_utr-26570;Parent=PASSSERD08413.2
8	GeMoMa	mRNA	37301852	37339683	1838	+	.	ID=PASSSERD08413.3;Parent=PASSSERD08413;aa=626;alternative="pyrgi_gene-MTM1";avgCov=430.3168;bestScore=2987;ce=14;evidence=2;iAA=0.571;lpm=35;maxGap=32;maxScore=2987;minCov=2;minSplitReads=0;nps=0;oldID=passerold_transcript:ENSPDOT00000020637_R2;pAA=0.6874;prediction=2;raa=563;rce=14;ref-gene=passerold_gene:ENSPDOG00000013620;start=M;stop=*;sumWeight=1.8;tae=0.9231;tde=0.9231;tie=0.8462;tpc=1
8	GeMoMa	exon	37301852	37302653	.	+	.	ID=nbis-exon-284199;Parent=PASSSERD08413.3;de=false;minCov=2;pc=1
8	GeMoMa	exon	37305137	37305550	.	+	.	ID=nbis-exon-284200;Parent=PASSSERD08413.3;de=false;minCov=2;pc=1
8	GeMoMa	exon	37308779	37308854	.	+	.	ID=nbis-exon-284201;Parent=PASSSERD08413.3;de=false;minCov=2;pc=1
8	GeMoMa	exon	37309638	37309732	.	+	.	ID=nbis-exon-284202;Parent=PASSSERD08413.3;de=false;minCov=2;pc=1
8	GeMoMa	exon	37309943	37310050	.	+	.	ID=nbis-exon-284203;Parent=PASSSERD08413.3;de=false;minCov=2;pc=1
8	GeMoMa	exon	37310455	37310556	.	+	.	ID=nbis-exon-284204;Parent=PASSSERD08413.3;de=false;minCov=2;pc=1
8	GeMoMa	exon	37311242	37311325	.	+	.	ID=nbis-exon-284205;Parent=PASSSERD08413.3;de=false;minCov=2;pc=1
8	GeMoMa	exon	37311883	37312032	.	+	.	ID=nbis-exon-284206;Parent=PASSSERD08413.3;de=false;minCov=2;pc=1
8	GeMoMa	exon	37312776	37312964	.	+	.	ID=nbis-exon-284207;Parent=PASSSERD08413.3;de=false;minCov=2;pc=1
8	GeMoMa	exon	37313425	37313610	.	+	.	ID=nbis-exon-284208;Parent=PASSSERD08413.3;de=false;minCov=2;pc=1
8	GeMoMa	exon	37316170	37316376	.	+	.	ID=nbis-exon-284209;Parent=PASSSERD08413.3;de=false;minCov=2;pc=1
8	GeMoMa	exon	37317148	37317240	.	+	.	ID=nbis-exon-284210;Parent=PASSSERD08413.3;de=false;minCov=2;pc=1
8	GeMoMa	exon	37322204	37322317	.	+	.	ID=nbis-exon-284211;Parent=PASSSERD08413.3;de=false;minCov=2;pc=1
8	GeMoMa	exon	37323701	37323877	.	+	.	ID=nbis-exon-284212;Parent=PASSSERD08413.3;de=false;minCov=2;pc=1
8	GeMoMa	exon	37339087	37339683	.	+	.	ID=nbis-exon-284213;Parent=PASSSERD08413.3;de=false;minCov=2;pc=1
8	GeMoMa	CDS	37305401	37305550	.	+	0	ID=cds-259087;Parent=PASSSERD08413.3;de=false;minCov=2;pc=1
8	GeMoMa	CDS	37308779	37308854	.	+	0	ID=cds-259088;Parent=PASSSERD08413.3;ae=true;de=true;minCov=322;pc=1
8	GeMoMa	CDS	37309638	37309732	.	+	2	ID=cds-259089;Parent=PASSSERD08413.3;ae=true;de=true;minCov=330;pc=1
8	GeMoMa	CDS	37309943	37310050	.	+	0	ID=cds-259090;Parent=PASSSERD08413.3;ae=true;de=true;minCov=387;pc=1
8	GeMoMa	CDS	37310455	37310556	.	+	0	ID=cds-259091;Parent=PASSSERD08413.3;ae=true;de=true;minCov=386;pc=1
8	GeMoMa	CDS	37311242	37311325	.	+	0	ID=cds-259092;Parent=PASSSERD08413.3;ae=true;de=true;minCov=393;pc=1
8	GeMoMa	CDS	37311883	37312032	.	+	0	ID=cds-259093;Parent=PASSSERD08413.3;ae=true;de=true;minCov=447;pc=1
8	GeMoMa	CDS	37312776	37312964	.	+	0	ID=cds-259094;Parent=PASSSERD08413.3;ae=true;de=true;minCov=483;pc=1
8	GeMoMa	CDS	37313425	37313610	.	+	0	ID=cds-259095;Parent=PASSSERD08413.3;ae=true;de=true;minCov=500;pc=1
8	GeMoMa	CDS	37316170	37316376	.	+	0	ID=cds-259096;Parent=PASSSERD08413.3;ae=true;de=true;minCov=457;pc=1
8	GeMoMa	CDS	37317148	37317240	.	+	0	ID=cds-259097;Parent=PASSSERD08413.3;ae=true;de=true;minCov=488;pc=1
8	GeMoMa	CDS	37322204	37322317	.	+	0	ID=cds-259098;Parent=PASSSERD08413.3;ae=true;de=true;minCov=571;pc=1
8	GeMoMa	CDS	37323701	37323877	.	+	0	ID=cds-259099;Parent=PASSSERD08413.3;ae=true;de=true;minCov=544;pc=1
8	GeMoMa	CDS	37339087	37339233	.	+	0	ID=cds-259100;Parent=PASSSERD08413.3;ae=false;minCov=2;pc=1
8	AnnotationFinalizer_	five_prime_UTR	37301852	37302653	.	+	.	ID=five_prime_utr-33144;Parent=PASSSERD08413.3
8	AnnotationFinalizer_	five_prime_UTR	37305137	37305400	.	+	.	ID=five_prime_utr-33145;Parent=PASSSERD08413.3
8	AnnotationFinalizer_	three_prime_UTR	37339234	37339683	.	+	.	ID=three_prime_utr-26571;Parent=PASSSERD08413.3
8	GeMoMa	mRNA	37301852	37339683	1925	+	.	ID=PASSSERD08413.4;Parent=PASSSERD08413;aa=488;avgCov=542.6277;bestScore=2459;ce=10;evidence=1;iAA=0.7316;lpm=26;maxGap=22;maxScore=2464;minCov=387;minSplitReads=415;nps=0;oldID=montanus_rna-XM_039718312.1_R1;pAA=0.791;prediction=1;raa=465;rce=10;ref-gene=montanus_gene-MTMR2;start=M;stop=*;sumWeight=0.8;tae=1;tde=1;tie=1;tpc=1
8	GeMoMa	exon	37301852	37302653	.	+	.	ID=nbis-exon-284214;Parent=PASSSERD08413.4;de=true;minCov=387;pc=1
8	GeMoMa	exon	37308779	37308854	.	+	.	ID=nbis-exon-284215;Parent=PASSSERD08413.4;de=true;minCov=387;pc=1
8	GeMoMa	exon	37309638	37309732	.	+	.	ID=nbis-exon-284216;Parent=PASSSERD08413.4;de=true;minCov=387;pc=1
8	GeMoMa	exon	37309943	37310050	.	+	.	ID=nbis-exon-284217;Parent=PASSSERD08413.4;de=true;minCov=387;pc=1
8	GeMoMa	exon	37310455	37310556	.	+	.	ID=nbis-exon-284218;Parent=PASSSERD08413.4;de=true;minCov=387;pc=1
8	GeMoMa	exon	37311242	37311325	.	+	.	ID=nbis-exon-284219;Parent=PASSSERD08413.4;de=true;minCov=387;pc=1
8	GeMoMa	exon	37311883	37312032	.	+	.	ID=nbis-exon-284220;Parent=PASSSERD08413.4;de=true;minCov=387;pc=1
8	GeMoMa	exon	37312776	37312964	.	+	.	ID=nbis-exon-284221;Parent=PASSSERD08413.4;de=true;minCov=387;pc=1
8	GeMoMa	exon	37313425	37313610	.	+	.	ID=nbis-exon-284222;Parent=PASSSERD08413.4;de=true;minCov=387;pc=1
8	GeMoMa	exon	37316170	37316376	.	+	.	ID=nbis-exon-284223;Parent=PASSSERD08413.4;de=true;minCov=387;pc=1
8	GeMoMa	exon	37317148	37317240	.	+	.	ID=nbis-exon-284224;Parent=PASSSERD08413.4;de=true;minCov=387;pc=1
8	GeMoMa	exon	37322204	37322317	.	+	.	ID=nbis-exon-284225;Parent=PASSSERD08413.4;de=true;minCov=387;pc=1
8	GeMoMa	exon	37323701	37323877	.	+	.	ID=nbis-exon-284226;Parent=PASSSERD08413.4;de=true;minCov=387;pc=1
8	GeMoMa	exon	37335908	37339683	.	+	.	ID=nbis-exon-284227;Parent=PASSSERD08413.4;de=true;minCov=387;pc=1
8	GeMoMa	CDS	37310458	37310556	.	+	0	ID=cds-259101;Parent=PASSSERD08413.4;de=true;minCov=387;pc=1
8	GeMoMa	CDS	37311242	37311325	.	+	0	ID=cds-259102;Parent=PASSSERD08413.4;ae=true;de=true;minCov=393;pc=1
8	GeMoMa	CDS	37311883	37312032	.	+	0	ID=cds-259103;Parent=PASSSERD08413.4;ae=true;de=true;minCov=447;pc=1
8	GeMoMa	CDS	37312776	37312964	.	+	0	ID=cds-259104;Parent=PASSSERD08413.4;ae=true;de=true;minCov=483;pc=1
8	GeMoMa	CDS	37313425	37313610	.	+	0	ID=cds-259105;Parent=PASSSERD08413.4;ae=true;de=true;minCov=500;pc=1
8	GeMoMa	CDS	37316170	37316376	.	+	0	ID=cds-259106;Parent=PASSSERD08413.4;ae=true;de=true;minCov=457;pc=1
8	GeMoMa	CDS	37317148	37317240	.	+	0	ID=cds-259107;Parent=PASSSERD08413.4;ae=true;de=true;minCov=488;pc=1
8	GeMoMa	CDS	37322204	37322317	.	+	0	ID=cds-259108;Parent=PASSSERD08413.4;ae=true;de=true;minCov=571;pc=1
8	GeMoMa	CDS	37323701	37323877	.	+	0	ID=cds-259109;Parent=PASSSERD08413.4;ae=true;de=true;minCov=544;pc=1
8	GeMoMa	CDS	37335908	37336072	.	+	0	ID=cds-259110;Parent=PASSSERD08413.4;ae=true;minCov=561;pc=1
8	AnnotationFinalizer_	five_prime_UTR	37301852	37302653	.	+	.	ID=five_prime_utr-33146;Parent=PASSSERD08413.4
8	AnnotationFinalizer_	five_prime_UTR	37308779	37308854	.	+	.	ID=five_prime_utr-33147;Parent=PASSSERD08413.4
8	AnnotationFinalizer_	five_prime_UTR	37309638	37309732	.	+	.	ID=five_prime_utr-33148;Parent=PASSSERD08413.4
8	AnnotationFinalizer_	five_prime_UTR	37309943	37310050	.	+	.	ID=five_prime_utr-33149;Parent=PASSSERD08413.4
8	AnnotationFinalizer_	five_prime_UTR	37310455	37310457	.	+	.	ID=five_prime_utr-33150;Parent=PASSSERD08413.4
8	AnnotationFinalizer_	three_prime_UTR	37336073	37339683	.	+	.	ID=three_prime_utr-26572;Parent=PASSSERD08413.4
8	GAF	gene	37339727	37370075	.	-	.	ID=PASSSERD08414;combinedEvidence=2;complete=1;maxEvidence=2;maxTie=0.9;transcripts=1
8	GeMoMa	mRNA	37339727	37370075	1435	-	.	ID=PASSSERD08414.1;Parent=PASSSERD08414;aa=271;alternative="montanus_gene-CD99L2";avgCov=1700.0517;bestScore=1435;ce=11;evidence=2;iAA=1;lpm=271;maxGap=0;maxScore=1435;minCov=2;minSplitReads=0;nps=0;oldID=passerold_transcript:ENSPDOT00000020848_R0;pAA=1;prediction=0;raa=271;rce=11;ref-gene=passerold_gene:ENSPDOG00000013736;start=M;stop=*;sumWeight=1.6;tae=1;tde=0.9;tie=0.9;tpc=1
8	GeMoMa	exon	37339727	37343576	.	-	.	ID=nbis-exon-284228;Parent=PASSSERD08414.1;de=false;minCov=2;pc=1
8	GeMoMa	exon	37343997	37344062	.	-	.	ID=nbis-exon-284229;Parent=PASSSERD08414.1;de=false;minCov=2;pc=1
8	GeMoMa	exon	37346451	37346564	.	-	.	ID=nbis-exon-284230;Parent=PASSSERD08414.1;de=false;minCov=2;pc=1
8	GeMoMa	exon	37346888	37346923	.	-	.	ID=nbis-exon-284231;Parent=PASSSERD08414.1;de=false;minCov=2;pc=1
8	GeMoMa	exon	37347942	37348004	.	-	.	ID=nbis-exon-284232;Parent=PASSSERD08414.1;de=false;minCov=2;pc=1
8	GeMoMa	exon	37349598	37349690	.	-	.	ID=nbis-exon-284233;Parent=PASSSERD08414.1;de=false;minCov=2;pc=1
8	GeMoMa	exon	37350525	37350605	.	-	.	ID=nbis-exon-284234;Parent=PASSSERD08414.1;de=false;minCov=2;pc=1
8	GeMoMa	exon	37350820	37350915	.	-	.	ID=nbis-exon-284235;Parent=PASSSERD08414.1;de=false;minCov=2;pc=1
8	GeMoMa	exon	37352318	37352356	.	-	.	ID=nbis-exon-284236;Parent=PASSSERD08414.1;de=false;minCov=2;pc=1
8	GeMoMa	exon	37354324	37354389	.	-	.	ID=nbis-exon-284237;Parent=PASSSERD08414.1;de=false;minCov=2;pc=1
8	GeMoMa	exon	37369976	37370075	.	-	.	ID=nbis-exon-284238;Parent=PASSSERD08414.1;de=false;minCov=2;pc=1
8	GeMoMa	CDS	37343512	37343576	.	-	2	ID=cds-259121;Parent=PASSSERD08414.1;ae=true;minCov=1917;pc=1
8	GeMoMa	CDS	37343997	37344062	.	-	2	ID=cds-259120;Parent=PASSSERD08414.1;ae=true;de=true;minCov=2047;pc=1
8	GeMoMa	CDS	37346451	37346564	.	-	2	ID=cds-259119;Parent=PASSSERD08414.1;ae=true;de=true;minCov=1902;pc=1
8	GeMoMa	CDS	37346888	37346923	.	-	2	ID=cds-259118;Parent=PASSSERD08414.1;ae=true;de=true;minCov=1907;pc=1
8	GeMoMa	CDS	37347942	37348004	.	-	2	ID=cds-259117;Parent=PASSSERD08414.1;ae=true;de=true;minCov=1658;pc=1
8	GeMoMa	CDS	37349598	37349690	.	-	2	ID=cds-259116;Parent=PASSSERD08414.1;ae=true;de=true;minCov=1545;pc=1
8	GeMoMa	CDS	37350525	37350605	.	-	2	ID=cds-259115;Parent=PASSSERD08414.1;ae=true;de=true;minCov=1593;pc=1
8	GeMoMa	CDS	37350820	37350915	.	-	2	ID=cds-259114;Parent=PASSSERD08414.1;ae=true;de=true;minCov=1904;pc=1
8	GeMoMa	CDS	37352318	37352356	.	-	2	ID=cds-259113;Parent=PASSSERD08414.1;ae=true;de=true;minCov=1366;pc=1
8	GeMoMa	CDS	37354324	37354389	.	-	2	ID=cds-259112;Parent=PASSSERD08414.1;ae=true;de=true;minCov=225;pc=1
8	GeMoMa	CDS	37369976	37370069	.	-	0	ID=cds-259111;Parent=PASSSERD08414.1;de=false;minCov=2;pc=1
8	AnnotationFinalizer_	five_prime_UTR	37370070	37370075	.	-	.	ID=five_prime_utr-33151;Parent=PASSSERD08414.1
8	AnnotationFinalizer_	three_prime_UTR	37339727	37343511	.	-	.	ID=three_prime_utr-26573;Parent=PASSSERD08414.1
8	GAF	gene	37405021	37412262	.	+	.	ID=PASSSERD08415;combinedEvidence=4;complete=1;maxEvidence=4;maxTie=1.0;transcripts=1
8	GeMoMa	mRNA	37405021	37412262	1080	+	.	ID=PASSSERD08415.1;Parent=PASSSERD08415;aa=203;alternative="montanus_gene-HMGB1,montanus_gene-HMGB2,onychos_gene-HMGB1,onychos_gene-HMGB2,onychos_gene-HMGB3,passerold_gene:ENSPDOG00000012762,passerold_gene:ENSPDOG00000013761,pyrgi_gene-HMGB1,pyrgi_gene-HMGB2,pyrgi_gene-HMGB3";avgCov=4531.1149;bestScore=1080;ce=4;evidence=4;iAA=1;lpm=203;maxGap=0;maxScore=1080;minCov=2789;minSplitReads=4341;nps=0;oldID=montanus_rna-XM_039717410.1_R0;pAA=1;prediction=0;raa=203;rce=4;ref-gene=montanus_gene-HMGB3;start=M;stop=*;sumWeight=3.6;tae=1;tde=1;tie=1;tpc=1
8	GeMoMa	exon	37405021	37405141	.	+	.	ID=nbis-exon-284239;Parent=PASSSERD08415.1;de=true;minCov=2789;pc=1
8	GeMoMa	exon	37407817	37407973	.	+	.	ID=nbis-exon-284240;Parent=PASSSERD08415.1;de=true;minCov=2789;pc=1
8	GeMoMa	exon	37408472	37408611	.	+	.	ID=nbis-exon-284241;Parent=PASSSERD08415.1;de=true;minCov=2789;pc=1
8	GeMoMa	exon	37409162	37409336	.	+	.	ID=nbis-exon-284242;Parent=PASSSERD08415.1;de=true;minCov=2789;pc=1
8	GeMoMa	exon	37409815	37412262	.	+	.	ID=nbis-exon-284243;Parent=PASSSERD08415.1;de=true;minCov=2789;pc=1
8	GeMoMa	CDS	37407824	37407973	.	+	0	ID=cds-259122;Parent=PASSSERD08415.1;de=true;minCov=2789;pc=1
8	GeMoMa	CDS	37408472	37408611	.	+	0	ID=cds-259123;Parent=PASSSERD08415.1;ae=true;de=true;minCov=3925;pc=1
8	GeMoMa	CDS	37409162	37409336	.	+	1	ID=cds-259124;Parent=PASSSERD08415.1;ae=true;de=true;minCov=4240;pc=1
8	GeMoMa	CDS	37409815	37409958	.	+	0	ID=cds-259125;Parent=PASSSERD08415.1;ae=true;minCov=3642;pc=1
8	AnnotationFinalizer_	five_prime_UTR	37405021	37405141	.	+	.	ID=five_prime_utr-33152;Parent=PASSSERD08415.1
8	AnnotationFinalizer_	five_prime_UTR	37407817	37407823	.	+	.	ID=five_prime_utr-33153;Parent=PASSSERD08415.1
8	AnnotationFinalizer_	three_prime_UTR	37409959	37412262	.	+	.	ID=three_prime_utr-26574;Parent=PASSSERD08415.1
8	GAF	gene	37466786	37478082	.	+	.	ID=PASSSERD08416;combinedEvidence=4;complete=1;maxEvidence=4;maxTie=1.0;transcripts=1
8	GeMoMa	mRNA	37466786	37478082	1540	+	.	ID=PASSSERD08416.1;Parent=PASSSERD08416;aa=291;alternative="montanus_gene-GPR50,passerold_gene:ENSPDOG00000013767,pyrgi_gene-GPR50";avgCov=58.3196;bestScore=1540;ce=2;evidence=4;iAA=1;lpm=291;maxGap=0;maxScore=1540;minCov=6;minSplitReads=6;nps=0;oldID=onychos_rna-XM_041396663.1_R0;pAA=1;prediction=0;raa=291;rce=2;ref-gene=onychos_gene-GPR50;start=M;stop=*;sumWeight=3.6;tae=1;tde=1;tie=1;tpc=1
8	GeMoMa	exon	37466786	37466827	.	+	.	ID=nbis-exon-284244;Parent=PASSSERD08416.1;de=true;minCov=6;pc=1
8	GeMoMa	exon	37473367	37478082	.	+	.	ID=nbis-exon-284245;Parent=PASSSERD08416.1;de=true;minCov=6;pc=1
8	GeMoMa	CDS	37466824	37466827	.	+	0	ID=cds-259126;Parent=PASSSERD08416.1;de=true;minCov=6;pc=1
8	GeMoMa	CDS	37473367	37474235	.	+	2	ID=cds-259127;Parent=PASSSERD08416.1;ae=true;minCov=25;pc=1
8	AnnotationFinalizer_	five_prime_UTR	37466786	37466823	.	+	.	ID=five_prime_utr-33154;Parent=PASSSERD08416.1
8	AnnotationFinalizer_	three_prime_UTR	37474236	37478082	.	+	.	ID=three_prime_utr-26575;Parent=PASSSERD08416.1
8	GAF	gene	37557798	37580872	.	+	.	ID=PASSSERD08417;combinedEvidence=1;complete=1;maxEvidence=1;maxTie=0.5;transcripts=1
8	GeMoMa	mRNA	37557798	37580872	426	+	.	ID=PASSSERD08417.1;Parent=PASSSERD08417;aa=127;avgCov=836.8005;bestScore=426;ce=3;evidence=1;iAA=0.7252;lpm=85;maxGap=13;maxScore=606;minCov=0;minSplitReads=0;nps=0;oldID=pyrgi_rna-XM_041485286.1_R0;pAA=0.8092;prediction=0;raa=118;rce=3;ref-gene=pyrgi_gene-VMA21;start=M;stop=*;sumWeight=1.0;tae=1;tde=0.5;tie=0.5;tpc=0.664
8	GeMoMa	exon	37557798	37557925	.	+	.	ID=nbis-exon-284246;Parent=PASSSERD08417.1;de=false;minCov=0;pc=0
8	GeMoMa	exon	37576565	37576674	.	+	.	ID=nbis-exon-284247;Parent=PASSSERD08417.1;de=false;minCov=0;pc=0
8	GeMoMa	exon	37578128	37580208	.	+	.	ID=nbis-exon-284248;Parent=PASSSERD08417.1;de=false;minCov=0;pc=0
8	GeMoMa	exon	37580447	37580872	.	+	.	ID=nbis-exon-284249;Parent=PASSSERD08417.1;de=false;minCov=0;pc=0
8	GeMoMa	CDS	37557798	37557925	.	+	0	ID=cds-259128;Parent=PASSSERD08417.1;de=false;minCov=0;pc=0
8	GeMoMa	CDS	37576565	37576674	.	+	1	ID=cds-259129;Parent=PASSSERD08417.1;ae=true;de=true;minCov=296;pc=1
8	GeMoMa	CDS	37578128	37578270	.	+	2	ID=cds-259130;Parent=PASSSERD08417.1;ae=true;minCov=1318;pc=1
8	AnnotationFinalizer_	three_prime_UTR	37578271	37580208	.	+	.	ID=three_prime_utr-26576;Parent=PASSSERD08417.1
8	AnnotationFinalizer_	three_prime_UTR	37580447	37580872	.	+	.	ID=three_prime_utr-26577;Parent=PASSSERD08417.1
8	GAF	gene	37663066	37742364	.	+	.	ID=PASSSERD08418;combinedEvidence=3;complete=5;maxEvidence=3;maxTie=1.0;transcripts=5
8	GeMoMa	mRNA	37663066	37693601	4299	+	.	ID=PASSSERD08418.1;Parent=PASSSERD08418;aa=829;alternative="onychos_gene-PASD1,pyrgi_gene-PASD1";avgCov=47.6755;bestScore=4299;ce=20;evidence=3;iAA=0.9891;lpm=459;maxGap=5;maxScore=4337;minCov=0;minSplitReads=15;nps=0;oldID=montanus_rna-XM_039717277.1_R0;pAA=0.9916;prediction=0;raa=824;rce=20;ref-gene=montanus_gene-PASD1;start=M;stop=*;sumWeight=2.8;tae=1;tde=1;tie=1;tpc=0.9924
8	GeMoMa	exon	37663066	37663157	.	+	.	ID=nbis-exon-284250;Parent=PASSSERD08418.1;de=true;minCov=70;pc=1
8	GeMoMa	exon	37664533	37664589	.	+	.	ID=nbis-exon-284251;Parent=PASSSERD08418.1;de=true;minCov=70;pc=1
8	GeMoMa	exon	37665938	37666092	.	+	.	ID=nbis-exon-284252;Parent=PASSSERD08418.1;de=true;minCov=70;pc=1
8	GeMoMa	exon	37666829	37666920	.	+	.	ID=nbis-exon-284253;Parent=PASSSERD08418.1;de=true;minCov=70;pc=1
8	GeMoMa	exon	37668676	37668765	.	+	.	ID=nbis-exon-284254;Parent=PASSSERD08418.1;de=true;minCov=70;pc=1
8	GeMoMa	exon	37669824	37669944	.	+	.	ID=nbis-exon-284255;Parent=PASSSERD08418.1;de=true;minCov=70;pc=1
8	GeMoMa	exon	37671433	37671546	.	+	.	ID=nbis-exon-284256;Parent=PASSSERD08418.1;de=true;minCov=70;pc=1
8	GeMoMa	exon	37672117	37672235	.	+	.	ID=nbis-exon-284257;Parent=PASSSERD08418.1;de=true;minCov=70;pc=1
8	GeMoMa	exon	37672973	37673055	.	+	.	ID=nbis-exon-284258;Parent=PASSSERD08418.1;de=true;minCov=70;pc=1
8	GeMoMa	exon	37676602	37676708	.	+	.	ID=nbis-exon-284259;Parent=PASSSERD08418.1;de=true;minCov=70;pc=1
8	GeMoMa	exon	37679308	37679455	.	+	.	ID=nbis-exon-284260;Parent=PASSSERD08418.1;de=true;minCov=70;pc=1
8	GeMoMa	exon	37681489	37681570	.	+	.	ID=nbis-exon-284261;Parent=PASSSERD08418.1;de=true;minCov=70;pc=1
8	GeMoMa	exon	37682492	37682615	.	+	.	ID=nbis-exon-284262;Parent=PASSSERD08418.1;de=true;minCov=70;pc=1
8	GeMoMa	exon	37683292	37683392	.	+	.	ID=nbis-exon-284263;Parent=PASSSERD08418.1;de=true;minCov=70;pc=1
8	GeMoMa	exon	37685314	37685400	.	+	.	ID=nbis-exon-284264;Parent=PASSSERD08418.1;de=true;minCov=70;pc=1
8	GeMoMa	exon	37686332	37686490	.	+	.	ID=nbis-exon-284265;Parent=PASSSERD08418.1;de=true;minCov=70;pc=1
8	GeMoMa	exon	37686985	37687185	.	+	.	ID=nbis-exon-284266;Parent=PASSSERD08418.1;de=true;minCov=70;pc=1
8	GeMoMa	exon	37687998	37688203	.	+	.	ID=nbis-exon-284267;Parent=PASSSERD08418.1;de=true;minCov=70;pc=1
8	GeMoMa	exon	37688837	37688929	.	+	.	ID=nbis-exon-284268;Parent=PASSSERD08418.1;de=true;minCov=70;pc=1
8	GeMoMa	exon	37689386	37689587	.	+	.	ID=nbis-exon-284269;Parent=PASSSERD08418.1;de=true;minCov=70;pc=1
8	GeMoMa	exon	37690798	37692849	.	+	.	ID=nbis-exon-284270;Parent=PASSSERD08418.1;de=true;minCov=70;pc=1
8	GeMoMa	exon	37692885	37693601	.	+	.	ID=nbis-exon-284271;Parent=PASSSERD08418.1;de=true;minCov=70;pc=1
8	GeMoMa	CDS	37664558	37664589	.	+	0	ID=cds-259131;Parent=PASSSERD08418.1;de=true;minCov=70;pc=1
8	GeMoMa	CDS	37665938	37666092	.	+	1	ID=cds-259132;Parent=PASSSERD08418.1;ae=true;de=true;minCov=77;pc=1
8	GeMoMa	CDS	37666829	37666920	.	+	2	ID=cds-259133;Parent=PASSSERD08418.1;ae=true;de=true;minCov=71;pc=1
8	GeMoMa	CDS	37668676	37668765	.	+	0	ID=cds-259134;Parent=PASSSERD08418.1;ae=true;de=true;minCov=67;pc=1
8	GeMoMa	CDS	37669824	37669944	.	+	0	ID=cds-259135;Parent=PASSSERD08418.1;ae=true;de=true;minCov=51;pc=1
8	GeMoMa	CDS	37671433	37671546	.	+	2	ID=cds-259136;Parent=PASSSERD08418.1;ae=true;de=true;minCov=45;pc=1
8	GeMoMa	CDS	37672117	37672235	.	+	2	ID=cds-259137;Parent=PASSSERD08418.1;ae=true;de=true;minCov=43;pc=1
8	GeMoMa	CDS	37672973	37673055	.	+	0	ID=cds-259138;Parent=PASSSERD08418.1;ae=true;de=true;minCov=59;pc=1
8	GeMoMa	CDS	37676602	37676708	.	+	1	ID=cds-259139;Parent=PASSSERD08418.1;ae=true;de=true;minCov=64;pc=1
8	GeMoMa	CDS	37679308	37679455	.	+	2	ID=cds-259140;Parent=PASSSERD08418.1;ae=true;de=true;minCov=87;pc=1
8	GeMoMa	CDS	37681489	37681570	.	+	1	ID=cds-259141;Parent=PASSSERD08418.1;ae=true;de=true;minCov=57;pc=1
8	GeMoMa	CDS	37682492	37682615	.	+	0	ID=cds-259142;Parent=PASSSERD08418.1;ae=true;de=true;minCov=25;pc=1
8	GeMoMa	CDS	37683292	37683392	.	+	2	ID=cds-259143;Parent=PASSSERD08418.1;ae=true;de=true;minCov=29;pc=1
8	GeMoMa	CDS	37685314	37685400	.	+	0	ID=cds-259144;Parent=PASSSERD08418.1;ae=true;de=true;minCov=16;pc=1
8	GeMoMa	CDS	37686332	37686490	.	+	0	ID=cds-259145;Parent=PASSSERD08418.1;ae=true;de=true;minCov=25;pc=1
8	GeMoMa	CDS	37686985	37687185	.	+	0	ID=cds-259146;Parent=PASSSERD08418.1;ae=true;de=true;minCov=0;pc=0.9055
8	GeMoMa	CDS	37687998	37688203	.	+	0	ID=cds-259147;Parent=PASSSERD08418.1;ae=true;de=true;minCov=13;pc=1
8	GeMoMa	CDS	37688837	37688929	.	+	1	ID=cds-259148;Parent=PASSSERD08418.1;ae=true;de=true;minCov=41;pc=1
8	GeMoMa	CDS	37689386	37689587	.	+	1	ID=cds-259149;Parent=PASSSERD08418.1;ae=true;de=true;minCov=15;pc=1
8	GeMoMa	CDS	37690798	37690968	.	+	0	ID=cds-259150;Parent=PASSSERD08418.1;ae=true;minCov=7;pc=1
8	AnnotationFinalizer_	five_prime_UTR	37663066	37663157	.	+	.	ID=five_prime_utr-33155;Parent=PASSSERD08418.1
8	AnnotationFinalizer_	five_prime_UTR	37664533	37664557	.	+	.	ID=five_prime_utr-33156;Parent=PASSSERD08418.1
8	AnnotationFinalizer_	three_prime_UTR	37690969	37692849	.	+	.	ID=three_prime_utr-26578;Parent=PASSSERD08418.1
8	AnnotationFinalizer_	three_prime_UTR	37692885	37693601	.	+	.	ID=three_prime_utr-26579;Parent=PASSSERD08418.1
8	GeMoMa	mRNA	37663066	37693601	4295	+	.	ID=PASSSERD08418.2;Parent=PASSSERD08418;aa=828;alternative="onychos_gene-PASD1,pyrgi_gene-PASD1";avgCov=47.6783;bestScore=4295;ce=20;evidence=3;iAA=0.9891;lpm=458;maxGap=5;maxScore=4333;minCov=0;minSplitReads=9;nps=0;oldID=montanus_rna-XM_039717281.1_R0;pAA=0.9915;prediction=0;raa=823;rce=20;ref-gene=montanus_gene-PASD1;start=M;stop=*;sumWeight=2.8;tae=1;tde=1;tie=1;tpc=0.9924
8	GeMoMa	exon	37663066	37663157	.	+	.	ID=nbis-exon-284272;Parent=PASSSERD08418.2;de=true;minCov=70;pc=1
8	GeMoMa	exon	37664533	37664589	.	+	.	ID=nbis-exon-284273;Parent=PASSSERD08418.2;de=true;minCov=70;pc=1
8	GeMoMa	exon	37665938	37666092	.	+	.	ID=nbis-exon-284274;Parent=PASSSERD08418.2;de=true;minCov=70;pc=1
8	GeMoMa	exon	37666829	37666920	.	+	.	ID=nbis-exon-284275;Parent=PASSSERD08418.2;de=true;minCov=70;pc=1
8	GeMoMa	exon	37668676	37668765	.	+	.	ID=nbis-exon-284276;Parent=PASSSERD08418.2;de=true;minCov=70;pc=1
8	GeMoMa	exon	37669824	37669944	.	+	.	ID=nbis-exon-284277;Parent=PASSSERD08418.2;de=true;minCov=70;pc=1
8	GeMoMa	exon	37671436	37671546	.	+	.	ID=nbis-exon-284278;Parent=PASSSERD08418.2;de=true;minCov=70;pc=1
8	GeMoMa	exon	37672117	37672235	.	+	.	ID=nbis-exon-284279;Parent=PASSSERD08418.2;de=true;minCov=70;pc=1
8	GeMoMa	exon	37672973	37673055	.	+	.	ID=nbis-exon-284280;Parent=PASSSERD08418.2;de=true;minCov=70;pc=1
8	GeMoMa	exon	37676602	37676708	.	+	.	ID=nbis-exon-284281;Parent=PASSSERD08418.2;de=true;minCov=70;pc=1
8	GeMoMa	exon	37679308	37679455	.	+	.	ID=nbis-exon-284282;Parent=PASSSERD08418.2;de=true;minCov=70;pc=1
8	GeMoMa	exon	37681489	37681570	.	+	.	ID=nbis-exon-284283;Parent=PASSSERD08418.2;de=true;minCov=70;pc=1
8	GeMoMa	exon	37682492	37682615	.	+	.	ID=nbis-exon-284284;Parent=PASSSERD08418.2;de=true;minCov=70;pc=1
8	GeMoMa	exon	37683292	37683392	.	+	.	ID=nbis-exon-284285;Parent=PASSSERD08418.2;de=true;minCov=70;pc=1
8	GeMoMa	exon	37685314	37685400	.	+	.	ID=nbis-exon-284286;Parent=PASSSERD08418.2;de=true;minCov=70;pc=1
8	GeMoMa	exon	37686332	37686490	.	+	.	ID=nbis-exon-284287;Parent=PASSSERD08418.2;de=true;minCov=70;pc=1
8	GeMoMa	exon	37686985	37687185	.	+	.	ID=nbis-exon-284288;Parent=PASSSERD08418.2;de=true;minCov=70;pc=1
8	GeMoMa	exon	37687998	37688203	.	+	.	ID=nbis-exon-284289;Parent=PASSSERD08418.2;de=true;minCov=70;pc=1
8	GeMoMa	exon	37688837	37688929	.	+	.	ID=nbis-exon-284290;Parent=PASSSERD08418.2;de=true;minCov=70;pc=1
8	GeMoMa	exon	37689386	37689587	.	+	.	ID=nbis-exon-284291;Parent=PASSSERD08418.2;de=true;minCov=70;pc=1
8	GeMoMa	exon	37690798	37692849	.	+	.	ID=nbis-exon-284292;Parent=PASSSERD08418.2;de=true;minCov=70;pc=1
8	GeMoMa	exon	37692885	37693601	.	+	.	ID=nbis-exon-284293;Parent=PASSSERD08418.2;de=true;minCov=70;pc=1
8	GeMoMa	CDS	37664558	37664589	.	+	0	ID=cds-259151;Parent=PASSSERD08418.2;de=true;minCov=70;pc=1
8	GeMoMa	CDS	37665938	37666092	.	+	1	ID=cds-259152;Parent=PASSSERD08418.2;ae=true;de=true;minCov=77;pc=1
8	GeMoMa	CDS	37666829	37666920	.	+	2	ID=cds-259153;Parent=PASSSERD08418.2;ae=true;de=true;minCov=71;pc=1
8	GeMoMa	CDS	37668676	37668765	.	+	0	ID=cds-259154;Parent=PASSSERD08418.2;ae=true;de=true;minCov=67;pc=1
8	GeMoMa	CDS	37669824	37669944	.	+	0	ID=cds-259155;Parent=PASSSERD08418.2;ae=true;de=true;minCov=51;pc=1
8	GeMoMa	CDS	37671436	37671546	.	+	2	ID=cds-259156;Parent=PASSSERD08418.2;ae=true;de=true;minCov=50;pc=1
8	GeMoMa	CDS	37672117	37672235	.	+	2	ID=cds-259157;Parent=PASSSERD08418.2;ae=true;de=true;minCov=43;pc=1
8	GeMoMa	CDS	37672973	37673055	.	+	0	ID=cds-259158;Parent=PASSSERD08418.2;ae=true;de=true;minCov=59;pc=1
8	GeMoMa	CDS	37676602	37676708	.	+	1	ID=cds-259159;Parent=PASSSERD08418.2;ae=true;de=true;minCov=64;pc=1
8	GeMoMa	CDS	37679308	37679455	.	+	2	ID=cds-259160;Parent=PASSSERD08418.2;ae=true;de=true;minCov=87;pc=1
8	GeMoMa	CDS	37681489	37681570	.	+	1	ID=cds-259161;Parent=PASSSERD08418.2;ae=true;de=true;minCov=57;pc=1
8	GeMoMa	CDS	37682492	37682615	.	+	0	ID=cds-259162;Parent=PASSSERD08418.2;ae=true;de=true;minCov=25;pc=1
8	GeMoMa	CDS	37683292	37683392	.	+	2	ID=cds-259163;Parent=PASSSERD08418.2;ae=true;de=true;minCov=29;pc=1
8	GeMoMa	CDS	37685314	37685400	.	+	0	ID=cds-259164;Parent=PASSSERD08418.2;ae=true;de=true;minCov=16;pc=1
8	GeMoMa	CDS	37686332	37686490	.	+	0	ID=cds-259165;Parent=PASSSERD08418.2;ae=true;de=true;minCov=25;pc=1
8	GeMoMa	CDS	37686985	37687185	.	+	0	ID=cds-259166;Parent=PASSSERD08418.2;ae=true;de=true;minCov=0;pc=0.9055
8	GeMoMa	CDS	37687998	37688203	.	+	0	ID=cds-259167;Parent=PASSSERD08418.2;ae=true;de=true;minCov=13;pc=1
8	GeMoMa	CDS	37688837	37688929	.	+	1	ID=cds-259168;Parent=PASSSERD08418.2;ae=true;de=true;minCov=41;pc=1
8	GeMoMa	CDS	37689386	37689587	.	+	1	ID=cds-259169;Parent=PASSSERD08418.2;ae=true;de=true;minCov=15;pc=1
8	GeMoMa	CDS	37690798	37690968	.	+	0	ID=cds-259170;Parent=PASSSERD08418.2;ae=true;minCov=7;pc=1
8	AnnotationFinalizer_	five_prime_UTR	37663066	37663157	.	+	.	ID=five_prime_utr-33157;Parent=PASSSERD08418.2
8	AnnotationFinalizer_	five_prime_UTR	37664533	37664557	.	+	.	ID=five_prime_utr-33158;Parent=PASSSERD08418.2
8	AnnotationFinalizer_	three_prime_UTR	37690969	37692849	.	+	.	ID=three_prime_utr-26580;Parent=PASSSERD08418.2
8	AnnotationFinalizer_	three_prime_UTR	37692885	37693601	.	+	.	ID=three_prime_utr-26581;Parent=PASSSERD08418.2
8	GeMoMa	mRNA	37663066	37693601	4147	+	.	ID=PASSSERD08418.3;Parent=PASSSERD08418;aa=800;alternative="onychos_gene-PASD1,pyrgi_gene-PASD1";avgCov=48.6063;bestScore=4147;ce=19;evidence=3;iAA=0.9888;lpm=430;maxGap=5;maxScore=4185;minCov=0;minSplitReads=13;nps=0;oldID=montanus_rna-XM_039717282.1_R0;pAA=0.9912;prediction=0;raa=795;rce=19;ref-gene=montanus_gene-PASD1;start=M;stop=*;sumWeight=2.8;tae=1;tde=1;tie=1;tpc=0.9921
8	GeMoMa	exon	37663066	37663157	.	+	.	ID=nbis-exon-284294;Parent=PASSSERD08418.3;de=true;minCov=70;pc=1
8	GeMoMa	exon	37664533	37664589	.	+	.	ID=nbis-exon-284295;Parent=PASSSERD08418.3;de=true;minCov=70;pc=1
8	GeMoMa	exon	37665938	37666092	.	+	.	ID=nbis-exon-284296;Parent=PASSSERD08418.3;de=true;minCov=70;pc=1
8	GeMoMa	exon	37666829	37666920	.	+	.	ID=nbis-exon-284297;Parent=PASSSERD08418.3;de=true;minCov=70;pc=1
8	GeMoMa	exon	37668676	37668765	.	+	.	ID=nbis-exon-284298;Parent=PASSSERD08418.3;de=true;minCov=70;pc=1
8	GeMoMa	exon	37669824	37669944	.	+	.	ID=nbis-exon-284299;Parent=PASSSERD08418.3;de=true;minCov=70;pc=1
8	GeMoMa	exon	37671433	37671546	.	+	.	ID=nbis-exon-284300;Parent=PASSSERD08418.3;de=true;minCov=70;pc=1
8	GeMoMa	exon	37672117	37672235	.	+	.	ID=nbis-exon-284301;Parent=PASSSERD08418.3;de=true;minCov=70;pc=1
8	GeMoMa	exon	37672973	37673055	.	+	.	ID=nbis-exon-284302;Parent=PASSSERD08418.3;de=true;minCov=70;pc=1
8	GeMoMa	exon	37676602	37676708	.	+	.	ID=nbis-exon-284303;Parent=PASSSERD08418.3;de=true;minCov=70;pc=1
8	GeMoMa	exon	37679308	37679455	.	+	.	ID=nbis-exon-284304;Parent=PASSSERD08418.3;de=true;minCov=70;pc=1
8	GeMoMa	exon	37681489	37681570	.	+	.	ID=nbis-exon-284305;Parent=PASSSERD08418.3;de=true;minCov=70;pc=1
8	GeMoMa	exon	37682492	37682615	.	+	.	ID=nbis-exon-284306;Parent=PASSSERD08418.3;de=true;minCov=70;pc=1
8	GeMoMa	exon	37683292	37683392	.	+	.	ID=nbis-exon-284307;Parent=PASSSERD08418.3;de=true;minCov=70;pc=1
8	GeMoMa	exon	37686332	37686490	.	+	.	ID=nbis-exon-284308;Parent=PASSSERD08418.3;de=true;minCov=70;pc=1
8	GeMoMa	exon	37686985	37687185	.	+	.	ID=nbis-exon-284309;Parent=PASSSERD08418.3;de=true;minCov=70;pc=1
8	GeMoMa	exon	37687998	37688203	.	+	.	ID=nbis-exon-284310;Parent=PASSSERD08418.3;de=true;minCov=70;pc=1
8	GeMoMa	exon	37688837	37688929	.	+	.	ID=nbis-exon-284311;Parent=PASSSERD08418.3;de=true;minCov=70;pc=1
8	GeMoMa	exon	37689386	37689587	.	+	.	ID=nbis-exon-284312;Parent=PASSSERD08418.3;de=true;minCov=70;pc=1
8	GeMoMa	exon	37690798	37692849	.	+	.	ID=nbis-exon-284313;Parent=PASSSERD08418.3;de=true;minCov=70;pc=1
8	GeMoMa	exon	37692885	37693601	.	+	.	ID=nbis-exon-284314;Parent=PASSSERD08418.3;de=true;minCov=70;pc=1
8	GeMoMa	CDS	37664558	37664589	.	+	0	ID=cds-259171;Parent=PASSSERD08418.3;de=true;minCov=70;pc=1
8	GeMoMa	CDS	37665938	37666092	.	+	1	ID=cds-259172;Parent=PASSSERD08418.3;ae=true;de=true;minCov=77;pc=1
8	GeMoMa	CDS	37666829	37666920	.	+	2	ID=cds-259173;Parent=PASSSERD08418.3;ae=true;de=true;minCov=71;pc=1
8	GeMoMa	CDS	37668676	37668765	.	+	0	ID=cds-259174;Parent=PASSSERD08418.3;ae=true;de=true;minCov=67;pc=1
8	GeMoMa	CDS	37669824	37669944	.	+	0	ID=cds-259175;Parent=PASSSERD08418.3;ae=true;de=true;minCov=51;pc=1
8	GeMoMa	CDS	37671433	37671546	.	+	2	ID=cds-259176;Parent=PASSSERD08418.3;ae=true;de=true;minCov=45;pc=1
8	GeMoMa	CDS	37672117	37672235	.	+	2	ID=cds-259177;Parent=PASSSERD08418.3;ae=true;de=true;minCov=43;pc=1
8	GeMoMa	CDS	37672973	37673055	.	+	0	ID=cds-259178;Parent=PASSSERD08418.3;ae=true;de=true;minCov=59;pc=1
8	GeMoMa	CDS	37676602	37676708	.	+	1	ID=cds-259179;Parent=PASSSERD08418.3;ae=true;de=true;minCov=64;pc=1
8	GeMoMa	CDS	37679308	37679455	.	+	2	ID=cds-259180;Parent=PASSSERD08418.3;ae=true;de=true;minCov=87;pc=1
8	GeMoMa	CDS	37681489	37681570	.	+	1	ID=cds-259181;Parent=PASSSERD08418.3;ae=true;de=true;minCov=57;pc=1
8	GeMoMa	CDS	37682492	37682615	.	+	0	ID=cds-259182;Parent=PASSSERD08418.3;ae=true;de=true;minCov=25;pc=1
8	GeMoMa	CDS	37683292	37683392	.	+	2	ID=cds-259183;Parent=PASSSERD08418.3;ae=true;de=true;minCov=29;pc=1
8	GeMoMa	CDS	37686332	37686490	.	+	0	ID=cds-259184;Parent=PASSSERD08418.3;ae=true;de=true;minCov=25;pc=1
8	GeMoMa	CDS	37686985	37687185	.	+	0	ID=cds-259185;Parent=PASSSERD08418.3;ae=true;de=true;minCov=0;pc=0.9055
8	GeMoMa	CDS	37687998	37688203	.	+	0	ID=cds-259186;Parent=PASSSERD08418.3;ae=true;de=true;minCov=13;pc=1
8	GeMoMa	CDS	37688837	37688929	.	+	1	ID=cds-259187;Parent=PASSSERD08418.3;ae=true;de=true;minCov=41;pc=1
8	GeMoMa	CDS	37689386	37689587	.	+	1	ID=cds-259188;Parent=PASSSERD08418.3;ae=true;de=true;minCov=15;pc=1
8	GeMoMa	CDS	37690798	37690968	.	+	0	ID=cds-259189;Parent=PASSSERD08418.3;ae=true;minCov=7;pc=1
8	AnnotationFinalizer_	five_prime_UTR	37663066	37663157	.	+	.	ID=five_prime_utr-33159;Parent=PASSSERD08418.3
8	AnnotationFinalizer_	five_prime_UTR	37664533	37664557	.	+	.	ID=five_prime_utr-33160;Parent=PASSSERD08418.3
8	AnnotationFinalizer_	three_prime_UTR	37690969	37692849	.	+	.	ID=three_prime_utr-26582;Parent=PASSSERD08418.3
8	AnnotationFinalizer_	three_prime_UTR	37692885	37693601	.	+	.	ID=three_prime_utr-26583;Parent=PASSSERD08418.3
8	GeMoMa	mRNA	37663066	37693601	3530	+	.	ID=PASSSERD08418.5;Parent=PASSSERD08418;aa=677;alternative="pyrgi_gene-PASD1";avgCov=40.8055;bestScore=3530;ce=16;evidence=2;iAA=0.9882;lpm=411;maxGap=5;maxScore=3564;minCov=0;minSplitReads=15;nps=0;oldID=montanus_rna-XM_039717284.1_R0;pAA=0.9911;prediction=0;raa=672;rce=16;ref-gene=montanus_gene-PASD1;start=M;stop=*;sumWeight=1.8;tae=1;tde=1;tie=1;tpc=0.9906
8	GeMoMa	exon	37663066	37663157	.	+	.	ID=nbis-exon-284337;Parent=PASSSERD08418.5;de=true;minCov=51;pc=1
8	GeMoMa	exon	37664533	37664589	.	+	.	ID=nbis-exon-284338;Parent=PASSSERD08418.5;de=true;minCov=51;pc=1
8	GeMoMa	exon	37665938	37666092	.	+	.	ID=nbis-exon-284339;Parent=PASSSERD08418.5;de=true;minCov=51;pc=1
8	GeMoMa	exon	37666829	37666920	.	+	.	ID=nbis-exon-284340;Parent=PASSSERD08418.5;de=true;minCov=51;pc=1
8	GeMoMa	exon	37668676	37668765	.	+	.	ID=nbis-exon-284341;Parent=PASSSERD08418.5;de=true;minCov=51;pc=1
8	GeMoMa	exon	37669824	37669944	.	+	.	ID=nbis-exon-284342;Parent=PASSSERD08418.5;de=true;minCov=51;pc=1
8	GeMoMa	exon	37671433	37671546	.	+	.	ID=nbis-exon-284343;Parent=PASSSERD08418.5;de=true;minCov=51;pc=1
8	GeMoMa	exon	37672117	37672235	.	+	.	ID=nbis-exon-284344;Parent=PASSSERD08418.5;de=true;minCov=51;pc=1
8	GeMoMa	exon	37672973	37673055	.	+	.	ID=nbis-exon-284345;Parent=PASSSERD08418.5;de=true;minCov=51;pc=1
8	GeMoMa	exon	37676602	37676708	.	+	.	ID=nbis-exon-284346;Parent=PASSSERD08418.5;de=true;minCov=51;pc=1
8	GeMoMa	exon	37679308	37679455	.	+	.	ID=nbis-exon-284347;Parent=PASSSERD08418.5;de=true;minCov=51;pc=1
8	GeMoMa	exon	37681489	37681570	.	+	.	ID=nbis-exon-284348;Parent=PASSSERD08418.5;de=true;minCov=51;pc=1
8	GeMoMa	exon	37682492	37682615	.	+	.	ID=nbis-exon-284349;Parent=PASSSERD08418.5;de=true;minCov=51;pc=1
8	GeMoMa	exon	37683292	37683392	.	+	.	ID=nbis-exon-284350;Parent=PASSSERD08418.5;de=true;minCov=51;pc=1
8	GeMoMa	exon	37685314	37685400	.	+	.	ID=nbis-exon-284351;Parent=PASSSERD08418.5;de=true;minCov=51;pc=1
8	GeMoMa	exon	37686332	37686490	.	+	.	ID=nbis-exon-284352;Parent=PASSSERD08418.5;de=true;minCov=51;pc=1
8	GeMoMa	exon	37686985	37687185	.	+	.	ID=nbis-exon-284353;Parent=PASSSERD08418.5;de=true;minCov=51;pc=1
8	GeMoMa	exon	37687998	37688203	.	+	.	ID=nbis-exon-284354;Parent=PASSSERD08418.5;de=true;minCov=51;pc=1
8	GeMoMa	exon	37688837	37688929	.	+	.	ID=nbis-exon-284355;Parent=PASSSERD08418.5;de=true;minCov=51;pc=1
8	GeMoMa	exon	37689386	37689587	.	+	.	ID=nbis-exon-284356;Parent=PASSSERD08418.5;de=true;minCov=51;pc=1
8	GeMoMa	exon	37690798	37692849	.	+	.	ID=nbis-exon-284357;Parent=PASSSERD08418.5;de=true;minCov=51;pc=1
8	GeMoMa	exon	37692885	37693601	.	+	.	ID=nbis-exon-284358;Parent=PASSSERD08418.5;de=true;minCov=51;pc=1
8	GeMoMa	CDS	37669911	37669944	.	+	0	ID=cds-259210;Parent=PASSSERD08418.5;de=true;minCov=51;pc=1
8	GeMoMa	CDS	37671433	37671546	.	+	2	ID=cds-259211;Parent=PASSSERD08418.5;ae=true;de=true;minCov=45;pc=1
8	GeMoMa	CDS	37672117	37672235	.	+	2	ID=cds-259212;Parent=PASSSERD08418.5;ae=true;de=true;minCov=43;pc=1
8	GeMoMa	CDS	37672973	37673055	.	+	0	ID=cds-259213;Parent=PASSSERD08418.5;ae=true;de=true;minCov=59;pc=1
8	GeMoMa	CDS	37676602	37676708	.	+	1	ID=cds-259214;Parent=PASSSERD08418.5;ae=true;de=true;minCov=64;pc=1
8	GeMoMa	CDS	37679308	37679455	.	+	2	ID=cds-259215;Parent=PASSSERD08418.5;ae=true;de=true;minCov=87;pc=1
8	GeMoMa	CDS	37681489	37681570	.	+	1	ID=cds-259216;Parent=PASSSERD08418.5;ae=true;de=true;minCov=57;pc=1
8	GeMoMa	CDS	37682492	37682615	.	+	0	ID=cds-259217;Parent=PASSSERD08418.5;ae=true;de=true;minCov=25;pc=1
8	GeMoMa	CDS	37683292	37683392	.	+	2	ID=cds-259218;Parent=PASSSERD08418.5;ae=true;de=true;minCov=29;pc=1
8	GeMoMa	CDS	37685314	37685400	.	+	0	ID=cds-259219;Parent=PASSSERD08418.5;ae=true;de=true;minCov=16;pc=1
8	GeMoMa	CDS	37686332	37686490	.	+	0	ID=cds-259220;Parent=PASSSERD08418.5;ae=true;de=true;minCov=25;pc=1
8	GeMoMa	CDS	37686985	37687185	.	+	0	ID=cds-259221;Parent=PASSSERD08418.5;ae=true;de=true;minCov=0;pc=0.9055
8	GeMoMa	CDS	37687998	37688203	.	+	0	ID=cds-259222;Parent=PASSSERD08418.5;ae=true;de=true;minCov=13;pc=1
8	GeMoMa	CDS	37688837	37688929	.	+	1	ID=cds-259223;Parent=PASSSERD08418.5;ae=true;de=true;minCov=41;pc=1
8	GeMoMa	CDS	37689386	37689587	.	+	1	ID=cds-259224;Parent=PASSSERD08418.5;ae=true;de=true;minCov=15;pc=1
8	GeMoMa	CDS	37690798	37690968	.	+	0	ID=cds-259225;Parent=PASSSERD08418.5;ae=true;minCov=7;pc=1
8	AnnotationFinalizer_	five_prime_UTR	37663066	37663157	.	+	.	ID=five_prime_utr-33163;Parent=PASSSERD08418.5
8	AnnotationFinalizer_	five_prime_UTR	37664533	37664589	.	+	.	ID=five_prime_utr-33164;Parent=PASSSERD08418.5
8	AnnotationFinalizer_	five_prime_UTR	37665938	37666092	.	+	.	ID=five_prime_utr-33165;Parent=PASSSERD08418.5
8	AnnotationFinalizer_	five_prime_UTR	37666829	37666920	.	+	.	ID=five_prime_utr-33166;Parent=PASSSERD08418.5
8	AnnotationFinalizer_	five_prime_UTR	37668676	37668765	.	+	.	ID=five_prime_utr-33167;Parent=PASSSERD08418.5
8	AnnotationFinalizer_	five_prime_UTR	37669824	37669910	.	+	.	ID=five_prime_utr-33168;Parent=PASSSERD08418.5
8	AnnotationFinalizer_	three_prime_UTR	37690969	37692849	.	+	.	ID=three_prime_utr-26586;Parent=PASSSERD08418.5
8	AnnotationFinalizer_	three_prime_UTR	37692885	37693601	.	+	.	ID=three_prime_utr-26587;Parent=PASSSERD08418.5
8	GeMoMa	mRNA	37663066	37742364	1731	+	.	ID=PASSSERD08418.4;Parent=PASSSERD08418;aa=767;alternative="onychos_gene-NPAS2";avgCov=215.6649;bestScore=3164;ce=20;evidence=2;iAA=0.5036;lpm=107;maxGap=20;maxScore=4220;minCov=0;minSplitReads=0;nps=0;oldID=pyrgi_rna-XM_041468407.1_R1;pAA=0.6862;prediction=1;raa=814;rce=20;ref-gene=pyrgi_gene-NPAS2;start=M;stop=*;sumWeight=2.0;tae=0.7895;tde=0.8421;tie=0.6842;tpc=0.9744
8	GeMoMa	exon	37663066	37663157	.	+	.	ID=nbis-exon-284315;Parent=PASSSERD08418.4;de=true;minCov=70;pc=1
8	GeMoMa	exon	37664533	37664589	.	+	.	ID=nbis-exon-284316;Parent=PASSSERD08418.4;de=true;minCov=70;pc=1
8	GeMoMa	exon	37665938	37666092	.	+	.	ID=nbis-exon-284317;Parent=PASSSERD08418.4;de=true;minCov=70;pc=1
8	GeMoMa	exon	37666829	37666920	.	+	.	ID=nbis-exon-284318;Parent=PASSSERD08418.4;de=true;minCov=70;pc=1
8	GeMoMa	exon	37668676	37668765	.	+	.	ID=nbis-exon-284319;Parent=PASSSERD08418.4;de=true;minCov=70;pc=1
8	GeMoMa	exon	37669824	37669944	.	+	.	ID=nbis-exon-284320;Parent=PASSSERD08418.4;de=true;minCov=70;pc=1
8	GeMoMa	exon	37671433	37671546	.	+	.	ID=nbis-exon-284321;Parent=PASSSERD08418.4;de=true;minCov=70;pc=1
8	GeMoMa	exon	37672117	37672235	.	+	.	ID=nbis-exon-284322;Parent=PASSSERD08418.4;de=true;minCov=70;pc=1
8	GeMoMa	exon	37672973	37673055	.	+	.	ID=nbis-exon-284323;Parent=PASSSERD08418.4;de=true;minCov=70;pc=1
8	GeMoMa	exon	37676602	37676708	.	+	.	ID=nbis-exon-284324;Parent=PASSSERD08418.4;de=true;minCov=70;pc=1
8	GeMoMa	exon	37679308	37679455	.	+	.	ID=nbis-exon-284325;Parent=PASSSERD08418.4;de=true;minCov=70;pc=1
8	GeMoMa	exon	37681489	37681570	.	+	.	ID=nbis-exon-284326;Parent=PASSSERD08418.4;de=true;minCov=70;pc=1
8	GeMoMa	exon	37682492	37682615	.	+	.	ID=nbis-exon-284327;Parent=PASSSERD08418.4;de=true;minCov=70;pc=1
8	GeMoMa	exon	37683292	37683392	.	+	.	ID=nbis-exon-284328;Parent=PASSSERD08418.4;de=true;minCov=70;pc=1
8	GeMoMa	exon	37685246	37685275	.	+	.	ID=nbis-exon-284329;Parent=PASSSERD08418.4;de=true;minCov=70;pc=1
8	GeMoMa	exon	37686332	37686490	.	+	.	ID=nbis-exon-284330;Parent=PASSSERD08418.4;de=true;minCov=70;pc=1
8	GeMoMa	exon	37686985	37687185	.	+	.	ID=nbis-exon-284331;Parent=PASSSERD08418.4;de=true;minCov=70;pc=1
8	GeMoMa	exon	37689386	37689587	.	+	.	ID=nbis-exon-284332;Parent=PASSSERD08418.4;de=true;minCov=70;pc=1
8	GeMoMa	exon	37705175	37705277	.	+	.	ID=nbis-exon-284333;Parent=PASSSERD08418.4;de=true;minCov=70;pc=1
8	GeMoMa	exon	37718120	37718198	.	+	.	ID=nbis-exon-284334;Parent=PASSSERD08418.4;de=true;minCov=70;pc=1
8	GeMoMa	exon	37730809	37738307	.	+	.	ID=nbis-exon-284335;Parent=PASSSERD08418.4;de=true;minCov=70;pc=1
8	GeMoMa	exon	37738332	37742364	.	+	.	ID=nbis-exon-284336;Parent=PASSSERD08418.4;de=true;minCov=70;pc=1
8	GeMoMa	CDS	37664558	37664589	.	+	0	ID=cds-259190;Parent=PASSSERD08418.4;de=true;minCov=70;pc=1
8	GeMoMa	CDS	37665938	37666092	.	+	1	ID=cds-259191;Parent=PASSSERD08418.4;ae=true;de=true;minCov=77;pc=1
8	GeMoMa	CDS	37666829	37666920	.	+	2	ID=cds-259192;Parent=PASSSERD08418.4;ae=true;de=true;minCov=71;pc=1
8	GeMoMa	CDS	37668676	37668765	.	+	0	ID=cds-259193;Parent=PASSSERD08418.4;ae=true;de=true;minCov=67;pc=1
8	GeMoMa	CDS	37669824	37669944	.	+	0	ID=cds-259194;Parent=PASSSERD08418.4;ae=true;de=true;minCov=51;pc=1
8	GeMoMa	CDS	37671433	37671546	.	+	2	ID=cds-259195;Parent=PASSSERD08418.4;ae=true;de=true;minCov=45;pc=1
8	GeMoMa	CDS	37672117	37672235	.	+	2	ID=cds-259196;Parent=PASSSERD08418.4;ae=true;de=true;minCov=43;pc=1
8	GeMoMa	CDS	37672973	37673055	.	+	0	ID=cds-259197;Parent=PASSSERD08418.4;ae=true;de=true;minCov=59;pc=1
8	GeMoMa	CDS	37676602	37676708	.	+	1	ID=cds-259198;Parent=PASSSERD08418.4;ae=true;de=true;minCov=64;pc=1
8	GeMoMa	CDS	37679308	37679455	.	+	2	ID=cds-259199;Parent=PASSSERD08418.4;ae=true;de=true;minCov=87;pc=1
8	GeMoMa	CDS	37681489	37681570	.	+	1	ID=cds-259200;Parent=PASSSERD08418.4;ae=true;de=true;minCov=57;pc=1
8	GeMoMa	CDS	37682492	37682615	.	+	0	ID=cds-259201;Parent=PASSSERD08418.4;ae=true;de=true;minCov=25;pc=1
8	GeMoMa	CDS	37683292	37683392	.	+	2	ID=cds-259202;Parent=PASSSERD08418.4;ae=true;de=true;minCov=29;pc=1
8	GeMoMa	CDS	37685246	37685275	.	+	0	ID=cds-259203;Parent=PASSSERD08418.4;ae=false;de=false;minCov=6;pc=1
8	GeMoMa	CDS	37686332	37686490	.	+	0	ID=cds-259204;Parent=PASSSERD08418.4;ae=true;de=true;minCov=25;pc=1
8	GeMoMa	CDS	37686985	37687185	.	+	0	ID=cds-259205;Parent=PASSSERD08418.4;ae=true;de=true;minCov=0;pc=0.9055
8	GeMoMa	CDS	37689386	37689587	.	+	0	ID=cds-259206;Parent=PASSSERD08418.4;ae=true;de=true;minCov=15;pc=1
8	GeMoMa	CDS	37705175	37705277	.	+	2	ID=cds-259207;Parent=PASSSERD08418.4;ae=false;de=false;minCov=18;pc=1
8	GeMoMa	CDS	37718120	37718198	.	+	1	ID=cds-259208;Parent=PASSSERD08418.4;ae=false;de=false;minCov=0;pc=0.4937
8	GeMoMa	CDS	37730809	37730967	.	+	0	ID=cds-259209;Parent=PASSSERD08418.4;ae=false;minCov=1798;pc=1
8	AnnotationFinalizer_	five_prime_UTR	37663066	37663157	.	+	.	ID=five_prime_utr-33161;Parent=PASSSERD08418.4
8	AnnotationFinalizer_	five_prime_UTR	37664533	37664557	.	+	.	ID=five_prime_utr-33162;Parent=PASSSERD08418.4
8	AnnotationFinalizer_	three_prime_UTR	37730968	37738307	.	+	.	ID=three_prime_utr-26584;Parent=PASSSERD08418.4
8	AnnotationFinalizer_	three_prime_UTR	37738332	37742364	.	+	.	ID=three_prime_utr-26585;Parent=PASSSERD08418.4
8	GAF	gene	37694735	37753875	.	-	.	ID=PASSSERD08419;combinedEvidence=4;complete=3;maxEvidence=4;maxTie=1.0;transcripts=3
8	GeMoMa	mRNA	37694735	37724913	5331	-	.	ID=PASSSERD08419.3;Parent=PASSSERD08419;aa=1027;alternative="montanus_gene-TBC1D8B,onychos_gene-TBC1D8B";avgCov=539.926;bestScore=5331;ce=19;evidence=3;iAA=1;lpm=1027;maxGap=0;maxScore=5331;minCov=249;minSplitReads=277;nps=0;oldID=passerold_transcript:ENSPDOT00000020921_R0;pAA=1;prediction=0;raa=1027;rce=19;ref-gene=passerold_gene:ENSPDOG00000013794;start=M;stop=*;sumWeight=2.6;tae=1;tde=1;tie=1;tpc=1
8	GeMoMa	exon	37694735	37699504	.	-	.	ID=nbis-exon-284412;Parent=PASSSERD08419.3;de=true;minCov=355;pc=1
8	GeMoMa	exon	37699805	37699902	.	-	.	ID=nbis-exon-284413;Parent=PASSSERD08419.3;de=true;minCov=355;pc=1
8	GeMoMa	exon	37700222	37700278	.	-	.	ID=nbis-exon-284414;Parent=PASSSERD08419.3;de=true;minCov=355;pc=1
8	GeMoMa	exon	37701111	37701194	.	-	.	ID=nbis-exon-284415;Parent=PASSSERD08419.3;de=true;minCov=355;pc=1
8	GeMoMa	exon	37701310	37701375	.	-	.	ID=nbis-exon-284416;Parent=PASSSERD08419.3;de=true;minCov=355;pc=1
8	GeMoMa	exon	37702036	37702276	.	-	.	ID=nbis-exon-284417;Parent=PASSSERD08419.3;de=true;minCov=355;pc=1
8	GeMoMa	exon	37702480	37702548	.	-	.	ID=nbis-exon-284418;Parent=PASSSERD08419.3;de=true;minCov=355;pc=1
8	GeMoMa	exon	37703669	37703767	.	-	.	ID=nbis-exon-284419;Parent=PASSSERD08419.3;de=true;minCov=355;pc=1
8	GeMoMa	exon	37707235	37707364	.	-	.	ID=nbis-exon-284420;Parent=PASSSERD08419.3;de=true;minCov=355;pc=1
8	GeMoMa	exon	37708632	37708917	.	-	.	ID=nbis-exon-284421;Parent=PASSSERD08419.3;de=true;minCov=355;pc=1
8	GeMoMa	exon	37709620	37709737	.	-	.	ID=nbis-exon-284422;Parent=PASSSERD08419.3;de=true;minCov=355;pc=1
8	GeMoMa	exon	37710190	37710404	.	-	.	ID=nbis-exon-284423;Parent=PASSSERD08419.3;de=true;minCov=355;pc=1
8	GeMoMa	exon	37710634	37710784	.	-	.	ID=nbis-exon-284424;Parent=PASSSERD08419.3;de=true;minCov=355;pc=1
8	GeMoMa	exon	37711911	37712060	.	-	.	ID=nbis-exon-284425;Parent=PASSSERD08419.3;de=true;minCov=355;pc=1
8	GeMoMa	exon	37712633	37712800	.	-	.	ID=nbis-exon-284426;Parent=PASSSERD08419.3;de=true;minCov=355;pc=1
8	GeMoMa	exon	37714390	37714597	.	-	.	ID=nbis-exon-284427;Parent=PASSSERD08419.3;de=true;minCov=355;pc=1
8	GeMoMa	exon	37715649	37715889	.	-	.	ID=nbis-exon-284428;Parent=PASSSERD08419.3;de=true;minCov=355;pc=1
8	GeMoMa	exon	37716814	37717039	.	-	.	ID=nbis-exon-284429;Parent=PASSSERD08419.3;de=true;minCov=355;pc=1
8	GeMoMa	exon	37717705	37717823	.	-	.	ID=nbis-exon-284430;Parent=PASSSERD08419.3;de=true;minCov=355;pc=1
8	GeMoMa	exon	37719910	37724913	.	-	.	ID=nbis-exon-284431;Parent=PASSSERD08419.3;de=true;minCov=355;pc=1
8	GeMoMa	CDS	37699097	37699504	.	-	0	ID=cds-259285;Parent=PASSSERD08419.3;ae=true;minCov=623;pc=1
8	GeMoMa	CDS	37699805	37699902	.	-	2	ID=cds-259284;Parent=PASSSERD08419.3;ae=true;de=true;minCov=656;pc=1
8	GeMoMa	CDS	37700222	37700278	.	-	2	ID=cds-259283;Parent=PASSSERD08419.3;ae=true;de=true;minCov=598;pc=1
8	GeMoMa	CDS	37701111	37701194	.	-	2	ID=cds-259282;Parent=PASSSERD08419.3;ae=true;de=true;minCov=632;pc=1
8	GeMoMa	CDS	37701310	37701375	.	-	2	ID=cds-259281;Parent=PASSSERD08419.3;ae=true;de=true;minCov=678;pc=1
8	GeMoMa	CDS	37702036	37702276	.	-	0	ID=cds-259280;Parent=PASSSERD08419.3;ae=true;de=true;minCov=436;pc=1
8	GeMoMa	CDS	37702480	37702548	.	-	0	ID=cds-259279;Parent=PASSSERD08419.3;ae=true;de=true;minCov=497;pc=1
8	GeMoMa	CDS	37703669	37703767	.	-	0	ID=cds-259278;Parent=PASSSERD08419.3;ae=true;de=true;minCov=529;pc=1
8	GeMoMa	CDS	37707235	37707364	.	-	1	ID=cds-259277;Parent=PASSSERD08419.3;ae=true;de=true;minCov=486;pc=1
8	GeMoMa	CDS	37708632	37708917	.	-	2	ID=cds-259276;Parent=PASSSERD08419.3;ae=true;de=true;minCov=466;pc=1
8	GeMoMa	CDS	37709620	37709737	.	-	0	ID=cds-259275;Parent=PASSSERD08419.3;ae=true;de=true;minCov=376;pc=1
8	GeMoMa	CDS	37710190	37710404	.	-	2	ID=cds-259274;Parent=PASSSERD08419.3;ae=true;de=true;minCov=398;pc=1
8	GeMoMa	CDS	37710634	37710784	.	-	0	ID=cds-259273;Parent=PASSSERD08419.3;ae=true;de=true;minCov=421;pc=1
8	GeMoMa	CDS	37711911	37712060	.	-	0	ID=cds-259272;Parent=PASSSERD08419.3;ae=true;de=true;minCov=496;pc=1
8	GeMoMa	CDS	37712633	37712800	.	-	0	ID=cds-259271;Parent=PASSSERD08419.3;ae=true;de=true;minCov=363;pc=1
8	GeMoMa	CDS	37714390	37714597	.	-	1	ID=cds-259270;Parent=PASSSERD08419.3;ae=true;de=true;minCov=249;pc=1
8	GeMoMa	CDS	37715649	37715889	.	-	2	ID=cds-259269;Parent=PASSSERD08419.3;ae=true;de=true;minCov=327;pc=1
8	GeMoMa	CDS	37716814	37717039	.	-	0	ID=cds-259268;Parent=PASSSERD08419.3;ae=true;de=true;minCov=320;pc=1
8	GeMoMa	CDS	37717705	37717770	.	-	0	ID=cds-259267;Parent=PASSSERD08419.3;de=true;minCov=355;pc=1
8	AnnotationFinalizer_	five_prime_UTR	37717771	37717823	.	-	.	ID=five_prime_utr-33184;Parent=PASSSERD08419.3
8	AnnotationFinalizer_	five_prime_UTR	37719910	37724913	.	-	.	ID=five_prime_utr-33183;Parent=PASSSERD08419.3
8	AnnotationFinalizer_	three_prime_UTR	37694735	37699096	.	-	.	ID=three_prime_utr-26590;Parent=PASSSERD08419.3
8	GeMoMa	mRNA	37694735	37753875	2740	-	.	ID=PASSSERD08419.1;Parent=PASSSERD08419;aa=1097;alternative="montanus_gene-TBC1D8,onychos_gene-TBC1D8,passerold_gene:ENSPDOG00000003667";avgCov=506.1802;bestScore=5909;ce=20;evidence=4;iAA=0.5103;lpm=34;maxGap=15;maxScore=5968;minCov=5;minSplitReads=0;nps=0;oldID=pyrgi_rna-XM_041468418.1_R1;pAA=0.6914;prediction=1;raa=1146;rce=20;ref-gene=pyrgi_gene-TBC1D8;start=M;stop=*;sumWeight=3.6;tae=1;tde=0.9474;tie=0.8947;tpc=1
8	GeMoMa	exon	37694735	37699504	.	-	.	ID=nbis-exon-284359;Parent=PASSSERD08419.1;de=false;minCov=5;pc=1
8	GeMoMa	exon	37699805	37699902	.	-	.	ID=nbis-exon-284360;Parent=PASSSERD08419.1;de=false;minCov=5;pc=1
8	GeMoMa	exon	37701111	37701194	.	-	.	ID=nbis-exon-284361;Parent=PASSSERD08419.1;de=false;minCov=5;pc=1
8	GeMoMa	exon	37701310	37701375	.	-	.	ID=nbis-exon-284362;Parent=PASSSERD08419.1;de=false;minCov=5;pc=1
8	GeMoMa	exon	37702036	37702276	.	-	.	ID=nbis-exon-284363;Parent=PASSSERD08419.1;de=false;minCov=5;pc=1
8	GeMoMa	exon	37702480	37702548	.	-	.	ID=nbis-exon-284364;Parent=PASSSERD08419.1;de=false;minCov=5;pc=1
8	GeMoMa	exon	37703669	37703767	.	-	.	ID=nbis-exon-284365;Parent=PASSSERD08419.1;de=false;minCov=5;pc=1
8	GeMoMa	exon	37707235	37707364	.	-	.	ID=nbis-exon-284366;Parent=PASSSERD08419.1;de=false;minCov=5;pc=1
8	GeMoMa	exon	37708632	37708917	.	-	.	ID=nbis-exon-284367;Parent=PASSSERD08419.1;de=false;minCov=5;pc=1
8	GeMoMa	exon	37709620	37709737	.	-	.	ID=nbis-exon-284368;Parent=PASSSERD08419.1;de=false;minCov=5;pc=1
8	GeMoMa	exon	37710190	37710404	.	-	.	ID=nbis-exon-284369;Parent=PASSSERD08419.1;de=false;minCov=5;pc=1
8	GeMoMa	exon	37710634	37710784	.	-	.	ID=nbis-exon-284370;Parent=PASSSERD08419.1;de=false;minCov=5;pc=1
8	GeMoMa	exon	37711911	37712060	.	-	.	ID=nbis-exon-284371;Parent=PASSSERD08419.1;de=false;minCov=5;pc=1
8	GeMoMa	exon	37712633	37712800	.	-	.	ID=nbis-exon-284372;Parent=PASSSERD08419.1;de=false;minCov=5;pc=1
8	GeMoMa	exon	37714390	37714597	.	-	.	ID=nbis-exon-284373;Parent=PASSSERD08419.1;de=false;minCov=5;pc=1
8	GeMoMa	exon	37715649	37715889	.	-	.	ID=nbis-exon-284374;Parent=PASSSERD08419.1;de=false;minCov=5;pc=1
8	GeMoMa	exon	37716814	37717039	.	-	.	ID=nbis-exon-284375;Parent=PASSSERD08419.1;de=false;minCov=5;pc=1
8	GeMoMa	exon	37717705	37717823	.	-	.	ID=nbis-exon-284376;Parent=PASSSERD08419.1;de=false;minCov=5;pc=1
8	GeMoMa	exon	37719910	37720020	.	-	.	ID=nbis-exon-284377;Parent=PASSSERD08419.1;de=false;minCov=5;pc=1
8	GeMoMa	exon	37726591	37731955	.	-	.	ID=nbis-exon-284378;Parent=PASSSERD08419.1;de=false;minCov=5;pc=1
8	GeMoMa	exon	37733322	37733499	.	-	.	ID=nbis-exon-284379;Parent=PASSSERD08419.1;de=false;minCov=5;pc=1
8	GeMoMa	exon	37734304	37734400	.	-	.	ID=nbis-exon-284380;Parent=PASSSERD08419.1;de=false;minCov=5;pc=1
8	GeMoMa	exon	37736920	37737002	.	-	.	ID=nbis-exon-284381;Parent=PASSSERD08419.1;de=false;minCov=5;pc=1
8	GeMoMa	exon	37737585	37737656	.	-	.	ID=nbis-exon-284382;Parent=PASSSERD08419.1;de=false;minCov=5;pc=1
8	GeMoMa	exon	37741690	37741937	.	-	.	ID=nbis-exon-284383;Parent=PASSSERD08419.1;de=false;minCov=5;pc=1
8	GeMoMa	exon	37753517	37753875	.	-	.	ID=nbis-exon-284384;Parent=PASSSERD08419.1;de=false;minCov=5;pc=1
8	GeMoMa	CDS	37699097	37699504	.	-	0	ID=cds-259245;Parent=PASSSERD08419.1;ae=true;minCov=623;pc=1
8	GeMoMa	CDS	37699805	37699902	.	-	2	ID=cds-259244;Parent=PASSSERD08419.1;ae=true;de=true;minCov=656;pc=1
8	GeMoMa	CDS	37701111	37701194	.	-	2	ID=cds-259243;Parent=PASSSERD08419.1;ae=true;de=true;minCov=632;pc=1
8	GeMoMa	CDS	37701310	37701375	.	-	2	ID=cds-259242;Parent=PASSSERD08419.1;ae=true;de=true;minCov=678;pc=1
8	GeMoMa	CDS	37702036	37702276	.	-	0	ID=cds-259241;Parent=PASSSERD08419.1;ae=true;de=true;minCov=436;pc=1
8	GeMoMa	CDS	37702480	37702548	.	-	0	ID=cds-259240;Parent=PASSSERD08419.1;ae=true;de=true;minCov=497;pc=1
8	GeMoMa	CDS	37703669	37703767	.	-	0	ID=cds-259239;Parent=PASSSERD08419.1;ae=true;de=true;minCov=529;pc=1
8	GeMoMa	CDS	37707235	37707364	.	-	1	ID=cds-259238;Parent=PASSSERD08419.1;ae=true;de=true;minCov=486;pc=1
8	GeMoMa	CDS	37708632	37708917	.	-	2	ID=cds-259237;Parent=PASSSERD08419.1;ae=true;de=true;minCov=466;pc=1
8	GeMoMa	CDS	37709620	37709737	.	-	0	ID=cds-259236;Parent=PASSSERD08419.1;ae=true;de=true;minCov=376;pc=1
8	GeMoMa	CDS	37710190	37710404	.	-	2	ID=cds-259235;Parent=PASSSERD08419.1;ae=true;de=true;minCov=398;pc=1
8	GeMoMa	CDS	37710634	37710784	.	-	0	ID=cds-259234;Parent=PASSSERD08419.1;ae=true;de=true;minCov=421;pc=1
8	GeMoMa	CDS	37711911	37712060	.	-	0	ID=cds-259233;Parent=PASSSERD08419.1;ae=true;de=true;minCov=496;pc=1
8	GeMoMa	CDS	37712633	37712800	.	-	0	ID=cds-259232;Parent=PASSSERD08419.1;ae=true;de=true;minCov=363;pc=1
8	GeMoMa	CDS	37714390	37714597	.	-	1	ID=cds-259231;Parent=PASSSERD08419.1;ae=true;de=true;minCov=249;pc=1
8	GeMoMa	CDS	37715649	37715889	.	-	2	ID=cds-259230;Parent=PASSSERD08419.1;ae=true;de=true;minCov=327;pc=1
8	GeMoMa	CDS	37716814	37717039	.	-	0	ID=cds-259229;Parent=PASSSERD08419.1;ae=true;de=true;minCov=320;pc=1
8	GeMoMa	CDS	37717705	37717823	.	-	2	ID=cds-259228;Parent=PASSSERD08419.1;ae=true;de=true;minCov=335;pc=1
8	GeMoMa	CDS	37719910	37720020	.	-	2	ID=cds-259227;Parent=PASSSERD08419.1;ae=true;de=true;minCov=37;pc=1
8	GeMoMa	CDS	37726591	37726693	.	-	0	ID=cds-259226;Parent=PASSSERD08419.1;de=false;minCov=5;pc=1
8	AnnotationFinalizer_	five_prime_UTR	37726694	37731955	.	-	.	ID=five_prime_utr-33175;Parent=PASSSERD08419.1
8	AnnotationFinalizer_	five_prime_UTR	37733322	37733499	.	-	.	ID=five_prime_utr-33174;Parent=PASSSERD08419.1
8	AnnotationFinalizer_	five_prime_UTR	37734304	37734400	.	-	.	ID=five_prime_utr-33173;Parent=PASSSERD08419.1
8	AnnotationFinalizer_	five_prime_UTR	37736920	37737002	.	-	.	ID=five_prime_utr-33172;Parent=PASSSERD08419.1
8	AnnotationFinalizer_	five_prime_UTR	37737585	37737656	.	-	.	ID=five_prime_utr-33171;Parent=PASSSERD08419.1
8	AnnotationFinalizer_	five_prime_UTR	37741690	37741937	.	-	.	ID=five_prime_utr-33170;Parent=PASSSERD08419.1
8	AnnotationFinalizer_	five_prime_UTR	37753517	37753875	.	-	.	ID=five_prime_utr-33169;Parent=PASSSERD08419.1
8	AnnotationFinalizer_	three_prime_UTR	37694735	37699096	.	-	.	ID=three_prime_utr-26588;Parent=PASSSERD08419.1
8	GeMoMa	mRNA	37694735	37753875	5625	-	.	ID=PASSSERD08419.2;Parent=PASSSERD08419;aa=1111;alternative="onychos_gene-TBC1D8B,pyrgi_gene-TBC1D8B";avgCov=547.5212;bestScore=5625;ce=21;evidence=3;iAA=0.9663;lpm=944;maxGap=16;maxScore=5860;minCov=37;minSplitReads=0;nps=0;oldID=montanus_rna-XM_039717271.1_R0;pAA=0.9752;prediction=0;raa=1125;rce=21;ref-gene=montanus_gene-TBC1D8B;start=M;stop=*;sumWeight=2.8;tae=1;tde=0.95;tie=0.95;tpc=1
8	GeMoMa	exon	37694735	37699504	.	-	.	ID=nbis-exon-284385;Parent=PASSSERD08419.2;de=false;minCov=1276;pc=1
8	GeMoMa	exon	37699805	37699902	.	-	.	ID=nbis-exon-284386;Parent=PASSSERD08419.2;de=false;minCov=1276;pc=1
8	GeMoMa	exon	37700222	37700278	.	-	.	ID=nbis-exon-284387;Parent=PASSSERD08419.2;de=false;minCov=1276;pc=1
8	GeMoMa	exon	37701111	37701194	.	-	.	ID=nbis-exon-284388;Parent=PASSSERD08419.2;de=false;minCov=1276;pc=1
8	GeMoMa	exon	37701310	37701375	.	-	.	ID=nbis-exon-284389;Parent=PASSSERD08419.2;de=false;minCov=1276;pc=1
8	GeMoMa	exon	37702036	37702276	.	-	.	ID=nbis-exon-284390;Parent=PASSSERD08419.2;de=false;minCov=1276;pc=1
8	GeMoMa	exon	37702480	37702548	.	-	.	ID=nbis-exon-284391;Parent=PASSSERD08419.2;de=false;minCov=1276;pc=1
8	GeMoMa	exon	37703669	37703767	.	-	.	ID=nbis-exon-284392;Parent=PASSSERD08419.2;de=false;minCov=1276;pc=1
8	GeMoMa	exon	37707235	37707364	.	-	.	ID=nbis-exon-284393;Parent=PASSSERD08419.2;de=false;minCov=1276;pc=1
8	GeMoMa	exon	37708632	37708917	.	-	.	ID=nbis-exon-284394;Parent=PASSSERD08419.2;de=false;minCov=1276;pc=1
8	GeMoMa	exon	37709620	37709737	.	-	.	ID=nbis-exon-284395;Parent=PASSSERD08419.2;de=false;minCov=1276;pc=1
8	GeMoMa	exon	37710190	37710404	.	-	.	ID=nbis-exon-284396;Parent=PASSSERD08419.2;de=false;minCov=1276;pc=1
8	GeMoMa	exon	37710634	37710784	.	-	.	ID=nbis-exon-284397;Parent=PASSSERD08419.2;de=false;minCov=1276;pc=1
8	GeMoMa	exon	37711911	37712060	.	-	.	ID=nbis-exon-284398;Parent=PASSSERD08419.2;de=false;minCov=1276;pc=1
8	GeMoMa	exon	37712633	37712800	.	-	.	ID=nbis-exon-284399;Parent=PASSSERD08419.2;de=false;minCov=1276;pc=1
8	GeMoMa	exon	37714390	37714597	.	-	.	ID=nbis-exon-284400;Parent=PASSSERD08419.2;de=false;minCov=1276;pc=1
8	GeMoMa	exon	37715649	37715889	.	-	.	ID=nbis-exon-284401;Parent=PASSSERD08419.2;de=false;minCov=1276;pc=1
8	GeMoMa	exon	37716814	37717039	.	-	.	ID=nbis-exon-284402;Parent=PASSSERD08419.2;de=false;minCov=1276;pc=1
8	GeMoMa	exon	37717705	37717823	.	-	.	ID=nbis-exon-284403;Parent=PASSSERD08419.2;de=false;minCov=1276;pc=1
8	GeMoMa	exon	37719910	37720020	.	-	.	ID=nbis-exon-284404;Parent=PASSSERD08419.2;de=false;minCov=1276;pc=1
8	GeMoMa	exon	37731717	37731955	.	-	.	ID=nbis-exon-284405;Parent=PASSSERD08419.2;de=false;minCov=1276;pc=1
8	GeMoMa	exon	37733322	37733499	.	-	.	ID=nbis-exon-284406;Parent=PASSSERD08419.2;de=false;minCov=1276;pc=1
8	GeMoMa	exon	37734304	37734400	.	-	.	ID=nbis-exon-284407;Parent=PASSSERD08419.2;de=false;minCov=1276;pc=1
8	GeMoMa	exon	37736920	37737002	.	-	.	ID=nbis-exon-284408;Parent=PASSSERD08419.2;de=false;minCov=1276;pc=1
8	GeMoMa	exon	37737585	37737656	.	-	.	ID=nbis-exon-284409;Parent=PASSSERD08419.2;de=false;minCov=1276;pc=1
8	GeMoMa	exon	37741690	37741937	.	-	.	ID=nbis-exon-284410;Parent=PASSSERD08419.2;de=false;minCov=1276;pc=1
8	GeMoMa	exon	37753517	37753875	.	-	.	ID=nbis-exon-284411;Parent=PASSSERD08419.2;de=false;minCov=1276;pc=1
8	GeMoMa	CDS	37699097	37699504	.	-	0	ID=cds-259266;Parent=PASSSERD08419.2;ae=true;minCov=623;pc=1
8	GeMoMa	CDS	37699805	37699902	.	-	2	ID=cds-259265;Parent=PASSSERD08419.2;ae=true;de=true;minCov=656;pc=1
8	GeMoMa	CDS	37700222	37700278	.	-	2	ID=cds-259264;Parent=PASSSERD08419.2;ae=true;de=true;minCov=598;pc=1
8	GeMoMa	CDS	37701111	37701194	.	-	2	ID=cds-259263;Parent=PASSSERD08419.2;ae=true;de=true;minCov=632;pc=1
8	GeMoMa	CDS	37701310	37701375	.	-	2	ID=cds-259262;Parent=PASSSERD08419.2;ae=true;de=true;minCov=678;pc=1
8	GeMoMa	CDS	37702036	37702276	.	-	0	ID=cds-259261;Parent=PASSSERD08419.2;ae=true;de=true;minCov=436;pc=1
8	GeMoMa	CDS	37702480	37702548	.	-	0	ID=cds-259260;Parent=PASSSERD08419.2;ae=true;de=true;minCov=497;pc=1
8	GeMoMa	CDS	37703669	37703767	.	-	0	ID=cds-259259;Parent=PASSSERD08419.2;ae=true;de=true;minCov=529;pc=1
8	GeMoMa	CDS	37707235	37707364	.	-	1	ID=cds-259258;Parent=PASSSERD08419.2;ae=true;de=true;minCov=486;pc=1
8	GeMoMa	CDS	37708632	37708917	.	-	2	ID=cds-259257;Parent=PASSSERD08419.2;ae=true;de=true;minCov=466;pc=1
8	GeMoMa	CDS	37709620	37709737	.	-	0	ID=cds-259256;Parent=PASSSERD08419.2;ae=true;de=true;minCov=376;pc=1
8	GeMoMa	CDS	37710190	37710404	.	-	2	ID=cds-259255;Parent=PASSSERD08419.2;ae=true;de=true;minCov=398;pc=1
8	GeMoMa	CDS	37710634	37710784	.	-	0	ID=cds-259254;Parent=PASSSERD08419.2;ae=true;de=true;minCov=421;pc=1
8	GeMoMa	CDS	37711911	37712060	.	-	0	ID=cds-259253;Parent=PASSSERD08419.2;ae=true;de=true;minCov=496;pc=1
8	GeMoMa	CDS	37712633	37712800	.	-	0	ID=cds-259252;Parent=PASSSERD08419.2;ae=true;de=true;minCov=363;pc=1
8	GeMoMa	CDS	37714390	37714597	.	-	1	ID=cds-259251;Parent=PASSSERD08419.2;ae=true;de=true;minCov=249;pc=1
8	GeMoMa	CDS	37715649	37715889	.	-	2	ID=cds-259250;Parent=PASSSERD08419.2;ae=true;de=true;minCov=327;pc=1
8	GeMoMa	CDS	37716814	37717039	.	-	0	ID=cds-259249;Parent=PASSSERD08419.2;ae=true;de=true;minCov=320;pc=1
8	GeMoMa	CDS	37717705	37717823	.	-	2	ID=cds-259248;Parent=PASSSERD08419.2;ae=true;de=true;minCov=335;pc=1
8	GeMoMa	CDS	37719910	37720020	.	-	2	ID=cds-259247;Parent=PASSSERD08419.2;ae=true;de=true;minCov=37;pc=1
8	GeMoMa	CDS	37731717	37731804	.	-	0	ID=cds-259246;Parent=PASSSERD08419.2;de=false;minCov=1276;pc=1
8	AnnotationFinalizer_	five_prime_UTR	37731805	37731955	.	-	.	ID=five_prime_utr-33182;Parent=PASSSERD08419.2
8	AnnotationFinalizer_	five_prime_UTR	37733322	37733499	.	-	.	ID=five_prime_utr-33181;Parent=PASSSERD08419.2
8	AnnotationFinalizer_	five_prime_UTR	37734304	37734400	.	-	.	ID=five_prime_utr-33180;Parent=PASSSERD08419.2
8	AnnotationFinalizer_	five_prime_UTR	37736920	37737002	.	-	.	ID=five_prime_utr-33179;Parent=PASSSERD08419.2
8	AnnotationFinalizer_	five_prime_UTR	37737585	37737656	.	-	.	ID=five_prime_utr-33178;Parent=PASSSERD08419.2
8	AnnotationFinalizer_	five_prime_UTR	37741690	37741937	.	-	.	ID=five_prime_utr-33177;Parent=PASSSERD08419.2
8	AnnotationFinalizer_	five_prime_UTR	37753517	37753875	.	-	.	ID=five_prime_utr-33176;Parent=PASSSERD08419.2
8	AnnotationFinalizer_	three_prime_UTR	37694735	37699096	.	-	.	ID=three_prime_utr-26589;Parent=PASSSERD08419.2
8	GAF	gene	37726547	37753875	.	-	.	ID=PASSSERD08420;combinedEvidence=3;complete=1;maxEvidence=3;maxTie=1.0;transcripts=1
8	GeMoMa	mRNA	37726547	37753875	1261	-	.	ID=PASSSERD08420.1;Parent=PASSSERD08420;aa=276;alternative="onychos_gene-RNF128,pyrgi_gene-RNF128";avgCov=1432.2693;bestScore=1261;ce=7;evidence=3;iAA=0.6555;lpm=252;maxGap=142;maxScore=2181;minCov=161;minSplitReads=205;nps=0;oldID=montanus_rna-XM_039717646.1_R0;pAA=0.6579;prediction=0;raa=418;rce=7;ref-gene=montanus_gene-RNF128;start=M;stop=*;sumWeight=2.8;tae=1;tde=1;tie=1;tpc=1
8	GeMoMa	exon	37726547	37729891	.	-	.	ID=nbis-exon-284432;Parent=PASSSERD08420.1;de=true;minCov=161;pc=1
8	GeMoMa	exon	37729912	37731955	.	-	.	ID=nbis-exon-284433;Parent=PASSSERD08420.1;de=true;minCov=161;pc=1
8	GeMoMa	exon	37733322	37733499	.	-	.	ID=nbis-exon-284434;Parent=PASSSERD08420.1;de=true;minCov=161;pc=1
8	GeMoMa	exon	37734304	37734400	.	-	.	ID=nbis-exon-284435;Parent=PASSSERD08420.1;de=true;minCov=161;pc=1
8	GeMoMa	exon	37736920	37737002	.	-	.	ID=nbis-exon-284436;Parent=PASSSERD08420.1;de=true;minCov=161;pc=1
8	GeMoMa	exon	37737585	37737656	.	-	.	ID=nbis-exon-284437;Parent=PASSSERD08420.1;de=true;minCov=161;pc=1
8	GeMoMa	exon	37741690	37741937	.	-	.	ID=nbis-exon-284438;Parent=PASSSERD08420.1;de=true;minCov=161;pc=1
8	GeMoMa	exon	37753517	37753875	.	-	.	ID=nbis-exon-284439;Parent=PASSSERD08420.1;de=true;minCov=161;pc=1
8	GeMoMa	CDS	37731819	37731955	.	-	2	ID=cds-259292;Parent=PASSSERD08420.1;ae=true;minCov=1667;pc=1
8	GeMoMa	CDS	37733322	37733499	.	-	0	ID=cds-259291;Parent=PASSSERD08420.1;ae=true;de=true;minCov=1809;pc=1
8	GeMoMa	CDS	37734304	37734400	.	-	1	ID=cds-259290;Parent=PASSSERD08420.1;ae=true;de=true;minCov=1474;pc=1
8	GeMoMa	CDS	37736920	37737002	.	-	0	ID=cds-259289;Parent=PASSSERD08420.1;ae=true;de=true;minCov=936;pc=1
8	GeMoMa	CDS	37737585	37737656	.	-	0	ID=cds-259288;Parent=PASSSERD08420.1;ae=true;de=true;minCov=732;pc=1
8	GeMoMa	CDS	37741690	37741937	.	-	2	ID=cds-259287;Parent=PASSSERD08420.1;ae=true;de=true;minCov=720;pc=1
8	GeMoMa	CDS	37753517	37753529	.	-	0	ID=cds-259286;Parent=PASSSERD08420.1;de=true;minCov=161;pc=1
8	AnnotationFinalizer_	five_prime_UTR	37753530	37753875	.	-	.	ID=five_prime_utr-33185;Parent=PASSSERD08420.1
8	AnnotationFinalizer_	three_prime_UTR	37726547	37729891	.	-	.	ID=three_prime_utr-26592;Parent=PASSSERD08420.1
8	AnnotationFinalizer_	three_prime_UTR	37729912	37731818	.	-	.	ID=three_prime_utr-26591;Parent=PASSSERD08420.1
8	GAF	gene	37766119	37807826	.	-	.	ID=PASSSERD08421;combinedEvidence=4;complete=4;maxEvidence=4;maxTie=1.0;transcripts=4
8	GeMoMa	mRNA	37766119	37807826	2815	-	.	ID=PASSSERD08421.1;Parent=PASSSERD08421;aa=544;alternative="montanus_gene-PAK1,onychos_gene-LOC121331709,onychos_gene-PAK1,passerold_gene:ENSPDOG00000003368,passerold_gene:ENSPDOG00000013821,pyrgi_gene-LOC121363208,pyrgi_gene-PAK1";avgCov=792.7016;bestScore=2815;ce=14;evidence=4;iAA=1;lpm=544;maxGap=0;maxScore=2815;minCov=547;minSplitReads=570;nps=0;oldID=montanus_rna-XM_039717379.1_R0;pAA=1;prediction=0;raa=544;rce=14;ref-gene=montanus_gene-LOC120506158;start=M;stop=*;sumWeight=3.6;tae=1;tde=1;tie=1;tpc=1
8	GeMoMa	exon	37766119	37767393	.	-	.	ID=nbis-exon-284440;Parent=PASSSERD08421.1;de=true;minCov=555;pc=1
8	GeMoMa	exon	37767480	37772045	.	-	.	ID=nbis-exon-284441;Parent=PASSSERD08421.1;de=true;minCov=555;pc=1
8	GeMoMa	exon	37772066	37774793	.	-	.	ID=nbis-exon-284442;Parent=PASSSERD08421.1;de=true;minCov=555;pc=1
8	GeMoMa	exon	37776335	37776472	.	-	.	ID=nbis-exon-284443;Parent=PASSSERD08421.1;de=true;minCov=555;pc=1
8	GeMoMa	exon	37777487	37777683	.	-	.	ID=nbis-exon-284444;Parent=PASSSERD08421.1;de=true;minCov=555;pc=1
8	GeMoMa	exon	37778105	37778204	.	-	.	ID=nbis-exon-284445;Parent=PASSSERD08421.1;de=true;minCov=555;pc=1
8	GeMoMa	exon	37778552	37778669	.	-	.	ID=nbis-exon-284446;Parent=PASSSERD08421.1;de=true;minCov=555;pc=1
8	GeMoMa	exon	37779544	37779656	.	-	.	ID=nbis-exon-284447;Parent=PASSSERD08421.1;de=true;minCov=555;pc=1
8	GeMoMa	exon	37781310	37781358	.	-	.	ID=nbis-exon-284448;Parent=PASSSERD08421.1;de=true;minCov=555;pc=1
8	GeMoMa	exon	37785044	37785107	.	-	.	ID=nbis-exon-284449;Parent=PASSSERD08421.1;de=true;minCov=555;pc=1
8	GeMoMa	exon	37789527	37789689	.	-	.	ID=nbis-exon-284450;Parent=PASSSERD08421.1;de=true;minCov=555;pc=1
8	GeMoMa	exon	37790295	37790426	.	-	.	ID=nbis-exon-284451;Parent=PASSSERD08421.1;de=true;minCov=555;pc=1
8	GeMoMa	exon	37791652	37791689	.	-	.	ID=nbis-exon-284452;Parent=PASSSERD08421.1;de=true;minCov=555;pc=1
8	GeMoMa	exon	37792726	37792879	.	-	.	ID=nbis-exon-284453;Parent=PASSSERD08421.1;de=true;minCov=555;pc=1
8	GeMoMa	exon	37797424	37797524	.	-	.	ID=nbis-exon-284454;Parent=PASSSERD08421.1;de=true;minCov=555;pc=1
8	GeMoMa	exon	37802756	37802952	.	-	.	ID=nbis-exon-284455;Parent=PASSSERD08421.1;de=true;minCov=555;pc=1
8	GeMoMa	exon	37807203	37807826	.	-	.	ID=nbis-exon-284456;Parent=PASSSERD08421.1;de=true;minCov=555;pc=1
8	GeMoMa	CDS	37774704	37774793	.	-	0	ID=cds-259306;Parent=PASSSERD08421.1;ae=true;minCov=825;pc=1
8	GeMoMa	CDS	37776335	37776472	.	-	0	ID=cds-259305;Parent=PASSSERD08421.1;ae=true;de=true;minCov=783;pc=1
8	GeMoMa	CDS	37777487	37777683	.	-	2	ID=cds-259304;Parent=PASSSERD08421.1;ae=true;de=true;minCov=753;pc=1
8	GeMoMa	CDS	37778105	37778204	.	-	0	ID=cds-259303;Parent=PASSSERD08421.1;ae=true;de=true;minCov=756;pc=1
8	GeMoMa	CDS	37778552	37778669	.	-	1	ID=cds-259302;Parent=PASSSERD08421.1;ae=true;de=true;minCov=743;pc=1
8	GeMoMa	CDS	37779544	37779656	.	-	0	ID=cds-259301;Parent=PASSSERD08421.1;ae=true;de=true;minCov=758;pc=1
8	GeMoMa	CDS	37781310	37781358	.	-	1	ID=cds-259300;Parent=PASSSERD08421.1;ae=true;de=true;minCov=795;pc=1
8	GeMoMa	CDS	37785044	37785107	.	-	2	ID=cds-259299;Parent=PASSSERD08421.1;ae=true;de=true;minCov=721;pc=1
8	GeMoMa	CDS	37789527	37789689	.	-	0	ID=cds-259298;Parent=PASSSERD08421.1;ae=true;de=true;minCov=656;pc=1
8	GeMoMa	CDS	37790295	37790426	.	-	0	ID=cds-259297;Parent=PASSSERD08421.1;ae=true;de=true;minCov=564;pc=1
8	GeMoMa	CDS	37791652	37791689	.	-	2	ID=cds-259296;Parent=PASSSERD08421.1;ae=true;de=true;minCov=560;pc=1
8	GeMoMa	CDS	37792726	37792879	.	-	0	ID=cds-259295;Parent=PASSSERD08421.1;ae=true;de=true;minCov=547;pc=1
8	GeMoMa	CDS	37797424	37797524	.	-	2	ID=cds-259294;Parent=PASSSERD08421.1;ae=true;de=true;minCov=586;pc=1
8	GeMoMa	CDS	37802756	37802930	.	-	0	ID=cds-259293;Parent=PASSSERD08421.1;de=true;minCov=555;pc=1
8	AnnotationFinalizer_	five_prime_UTR	37802931	37802952	.	-	.	ID=five_prime_utr-33187;Parent=PASSSERD08421.1
8	AnnotationFinalizer_	five_prime_UTR	37807203	37807826	.	-	.	ID=five_prime_utr-33186;Parent=PASSSERD08421.1
8	AnnotationFinalizer_	three_prime_UTR	37766119	37767393	.	-	.	ID=three_prime_utr-26595;Parent=PASSSERD08421.1
8	AnnotationFinalizer_	three_prime_UTR	37767480	37772045	.	-	.	ID=three_prime_utr-26594;Parent=PASSSERD08421.1
8	AnnotationFinalizer_	three_prime_UTR	37772066	37774703	.	-	.	ID=three_prime_utr-26593;Parent=PASSSERD08421.1
8	GeMoMa	mRNA	37766119	37807826	2064	-	.	ID=PASSSERD08421.2;Parent=PASSSERD08421;aa=544;alternative="montanus_gene-PAK2,pyrgi_gene-PAK2";avgCov=777.4804;bestScore=2122;ce=14;evidence=3;iAA=0.7559;lpm=93;maxGap=8;maxScore=2718;minCov=0;minSplitReads=0;nps=0;oldID=onychos_rna-XM_041416221.1_R1;pAA=0.8124;prediction=1;raa=526;rce=14;ref-gene=onychos_gene-PAK2;start=M;stop=*;sumWeight=2.8;tae=0.9231;tde=0.9231;tie=0.8462;tpc=0.9767
8	GeMoMa	exon	37766119	37767393	.	-	.	ID=nbis-exon-284457;Parent=PASSSERD08421.2;de=true;minCov=555;pc=1
8	GeMoMa	exon	37767480	37772045	.	-	.	ID=nbis-exon-284458;Parent=PASSSERD08421.2;de=true;minCov=555;pc=1
8	GeMoMa	exon	37772066	37774793	.	-	.	ID=nbis-exon-284459;Parent=PASSSERD08421.2;de=true;minCov=555;pc=1
8	GeMoMa	exon	37776335	37776472	.	-	.	ID=nbis-exon-284460;Parent=PASSSERD08421.2;de=true;minCov=555;pc=1
8	GeMoMa	exon	37777487	37777683	.	-	.	ID=nbis-exon-284461;Parent=PASSSERD08421.2;de=true;minCov=555;pc=1
8	GeMoMa	exon	37778105	37778204	.	-	.	ID=nbis-exon-284462;Parent=PASSSERD08421.2;de=true;minCov=555;pc=1
8	GeMoMa	exon	37778552	37778669	.	-	.	ID=nbis-exon-284463;Parent=PASSSERD08421.2;de=true;minCov=555;pc=1
8	GeMoMa	exon	37779544	37779656	.	-	.	ID=nbis-exon-284464;Parent=PASSSERD08421.2;de=true;minCov=555;pc=1
8	GeMoMa	exon	37781310	37781358	.	-	.	ID=nbis-exon-284465;Parent=PASSSERD08421.2;de=true;minCov=555;pc=1
8	GeMoMa	exon	37785044	37785107	.	-	.	ID=nbis-exon-284466;Parent=PASSSERD08421.2;de=true;minCov=555;pc=1
8	GeMoMa	exon	37789527	37789689	.	-	.	ID=nbis-exon-284467;Parent=PASSSERD08421.2;de=true;minCov=555;pc=1
8	GeMoMa	exon	37790295	37790426	.	-	.	ID=nbis-exon-284468;Parent=PASSSERD08421.2;de=true;minCov=555;pc=1
8	GeMoMa	exon	37790864	37790901	.	-	.	ID=nbis-exon-284469;Parent=PASSSERD08421.2;de=true;minCov=555;pc=1
8	GeMoMa	exon	37792726	37792879	.	-	.	ID=nbis-exon-284470;Parent=PASSSERD08421.2;de=true;minCov=555;pc=1
8	GeMoMa	exon	37797424	37797524	.	-	.	ID=nbis-exon-284471;Parent=PASSSERD08421.2;de=true;minCov=555;pc=1
8	GeMoMa	exon	37802756	37802952	.	-	.	ID=nbis-exon-284472;Parent=PASSSERD08421.2;de=true;minCov=555;pc=1
8	GeMoMa	exon	37807203	37807826	.	-	.	ID=nbis-exon-284473;Parent=PASSSERD08421.2;de=true;minCov=555;pc=1
8	GeMoMa	CDS	37774704	37774793	.	-	0	ID=cds-259320;Parent=PASSSERD08421.2;ae=true;minCov=825;pc=1
8	GeMoMa	CDS	37776335	37776472	.	-	0	ID=cds-259319;Parent=PASSSERD08421.2;ae=true;de=true;minCov=783;pc=1
8	GeMoMa	CDS	37777487	37777683	.	-	2	ID=cds-259318;Parent=PASSSERD08421.2;ae=true;de=true;minCov=753;pc=1
8	GeMoMa	CDS	37778105	37778204	.	-	0	ID=cds-259317;Parent=PASSSERD08421.2;ae=true;de=true;minCov=756;pc=1
8	GeMoMa	CDS	37778552	37778669	.	-	1	ID=cds-259316;Parent=PASSSERD08421.2;ae=true;de=true;minCov=743;pc=1
8	GeMoMa	CDS	37779544	37779656	.	-	0	ID=cds-259315;Parent=PASSSERD08421.2;ae=true;de=true;minCov=758;pc=1
8	GeMoMa	CDS	37781310	37781358	.	-	1	ID=cds-259314;Parent=PASSSERD08421.2;ae=true;de=true;minCov=795;pc=1
8	GeMoMa	CDS	37785044	37785107	.	-	2	ID=cds-259313;Parent=PASSSERD08421.2;ae=true;de=true;minCov=721;pc=1
8	GeMoMa	CDS	37789527	37789689	.	-	0	ID=cds-259312;Parent=PASSSERD08421.2;ae=true;de=true;minCov=656;pc=1
8	GeMoMa	CDS	37790295	37790426	.	-	0	ID=cds-259311;Parent=PASSSERD08421.2;ae=true;de=true;minCov=564;pc=1
8	GeMoMa	CDS	37790864	37790901	.	-	2	ID=cds-259310;Parent=PASSSERD08421.2;ae=false;de=false;minCov=0;pc=0
8	GeMoMa	CDS	37792726	37792879	.	-	0	ID=cds-259309;Parent=PASSSERD08421.2;ae=true;de=true;minCov=547;pc=1
8	GeMoMa	CDS	37797424	37797524	.	-	2	ID=cds-259308;Parent=PASSSERD08421.2;ae=true;de=true;minCov=586;pc=1
8	GeMoMa	CDS	37802756	37802930	.	-	0	ID=cds-259307;Parent=PASSSERD08421.2;de=true;minCov=555;pc=1
8	AnnotationFinalizer_	five_prime_UTR	37802931	37802952	.	-	.	ID=five_prime_utr-33189;Parent=PASSSERD08421.2
8	AnnotationFinalizer_	five_prime_UTR	37807203	37807826	.	-	.	ID=five_prime_utr-33188;Parent=PASSSERD08421.2
8	AnnotationFinalizer_	three_prime_UTR	37766119	37767393	.	-	.	ID=three_prime_utr-26598;Parent=PASSSERD08421.2
8	AnnotationFinalizer_	three_prime_UTR	37767480	37772045	.	-	.	ID=three_prime_utr-26597;Parent=PASSSERD08421.2
8	AnnotationFinalizer_	three_prime_UTR	37772066	37774703	.	-	.	ID=three_prime_utr-26596;Parent=PASSSERD08421.2
8	GeMoMa	mRNA	37766119	37807826	595	-	.	ID=PASSSERD08421.3;Parent=PASSSERD08421;aa=204;avgCov=867.5147;bestScore=595;ce=5;evidence=1;iAA=0.5833;lpm=15;maxGap=0;maxScore=1065;minCov=753;minSplitReads=833;nps=0;oldID=pyrgi_rna-XM_041459426.1_R0;pAA=0.7745;prediction=0;raa=204;rce=5;ref-gene=pyrgi_gene-LOC121349212;start=M;stop=*;sumWeight=1.0;tae=1;tde=1;tie=1;tpc=1
8	GeMoMa	exon	37766119	37767393	.	-	.	ID=nbis-exon-284474;Parent=PASSSERD08421.3;de=true;minCov=765;pc=1
8	GeMoMa	exon	37767480	37772045	.	-	.	ID=nbis-exon-284475;Parent=PASSSERD08421.3;de=true;minCov=765;pc=1
8	GeMoMa	exon	37772066	37774793	.	-	.	ID=nbis-exon-284476;Parent=PASSSERD08421.3;de=true;minCov=765;pc=1
8	GeMoMa	exon	37776335	37776472	.	-	.	ID=nbis-exon-284477;Parent=PASSSERD08421.3;de=true;minCov=765;pc=1
8	GeMoMa	exon	37777487	37777683	.	-	.	ID=nbis-exon-284478;Parent=PASSSERD08421.3;de=true;minCov=765;pc=1
8	GeMoMa	exon	37778105	37778204	.	-	.	ID=nbis-exon-284479;Parent=PASSSERD08421.3;de=true;minCov=765;pc=1
8	GeMoMa	exon	37778552	37778669	.	-	.	ID=nbis-exon-284480;Parent=PASSSERD08421.3;de=true;minCov=765;pc=1
8	GeMoMa	exon	37779544	37779656	.	-	.	ID=nbis-exon-284481;Parent=PASSSERD08421.3;de=true;minCov=765;pc=1
8	GeMoMa	exon	37781310	37781358	.	-	.	ID=nbis-exon-284482;Parent=PASSSERD08421.3;de=true;minCov=765;pc=1
8	GeMoMa	exon	37785044	37785107	.	-	.	ID=nbis-exon-284483;Parent=PASSSERD08421.3;de=true;minCov=765;pc=1
8	GeMoMa	exon	37789527	37789689	.	-	.	ID=nbis-exon-284484;Parent=PASSSERD08421.3;de=true;minCov=765;pc=1
8	GeMoMa	exon	37790295	37790426	.	-	.	ID=nbis-exon-284485;Parent=PASSSERD08421.3;de=true;minCov=765;pc=1
8	GeMoMa	exon	37791652	37791689	.	-	.	ID=nbis-exon-284486;Parent=PASSSERD08421.3;de=true;minCov=765;pc=1
8	GeMoMa	exon	37792726	37792879	.	-	.	ID=nbis-exon-284487;Parent=PASSSERD08421.3;de=true;minCov=765;pc=1
8	GeMoMa	exon	37797424	37797524	.	-	.	ID=nbis-exon-284488;Parent=PASSSERD08421.3;de=true;minCov=765;pc=1
8	GeMoMa	exon	37802756	37802952	.	-	.	ID=nbis-exon-284489;Parent=PASSSERD08421.3;de=true;minCov=765;pc=1
8	GeMoMa	exon	37807203	37807826	.	-	.	ID=nbis-exon-284490;Parent=PASSSERD08421.3;de=true;minCov=765;pc=1
8	GeMoMa	CDS	37774704	37774793	.	-	0	ID=cds-259325;Parent=PASSSERD08421.3;ae=true;minCov=825;pc=1
8	GeMoMa	CDS	37776335	37776472	.	-	0	ID=cds-259324;Parent=PASSSERD08421.3;ae=true;de=true;minCov=783;pc=1
8	GeMoMa	CDS	37777487	37777683	.	-	2	ID=cds-259323;Parent=PASSSERD08421.3;ae=true;de=true;minCov=753;pc=1
8	GeMoMa	CDS	37778105	37778204	.	-	0	ID=cds-259322;Parent=PASSSERD08421.3;ae=true;de=true;minCov=756;pc=1
8	GeMoMa	CDS	37778552	37778638	.	-	0	ID=cds-259321;Parent=PASSSERD08421.3;de=true;minCov=765;pc=1
8	AnnotationFinalizer_	five_prime_UTR	37778639	37778669	.	-	.	ID=five_prime_utr-33200;Parent=PASSSERD08421.3
8	AnnotationFinalizer_	five_prime_UTR	37779544	37779656	.	-	.	ID=five_prime_utr-33199;Parent=PASSSERD08421.3
8	AnnotationFinalizer_	five_prime_UTR	37781310	37781358	.	-	.	ID=five_prime_utr-33198;Parent=PASSSERD08421.3
8	AnnotationFinalizer_	five_prime_UTR	37785044	37785107	.	-	.	ID=five_prime_utr-33197;Parent=PASSSERD08421.3
8	AnnotationFinalizer_	five_prime_UTR	37789527	37789689	.	-	.	ID=five_prime_utr-33196;Parent=PASSSERD08421.3
8	AnnotationFinalizer_	five_prime_UTR	37790295	37790426	.	-	.	ID=five_prime_utr-33195;Parent=PASSSERD08421.3
8	AnnotationFinalizer_	five_prime_UTR	37791652	37791689	.	-	.	ID=five_prime_utr-33194;Parent=PASSSERD08421.3
8	AnnotationFinalizer_	five_prime_UTR	37792726	37792879	.	-	.	ID=five_prime_utr-33193;Parent=PASSSERD08421.3
8	AnnotationFinalizer_	five_prime_UTR	37797424	37797524	.	-	.	ID=five_prime_utr-33192;Parent=PASSSERD08421.3
8	AnnotationFinalizer_	five_prime_UTR	37802756	37802952	.	-	.	ID=five_prime_utr-33191;Parent=PASSSERD08421.3
8	AnnotationFinalizer_	five_prime_UTR	37807203	37807826	.	-	.	ID=five_prime_utr-33190;Parent=PASSSERD08421.3
8	AnnotationFinalizer_	three_prime_UTR	37766119	37767393	.	-	.	ID=three_prime_utr-26601;Parent=PASSSERD08421.3
8	AnnotationFinalizer_	three_prime_UTR	37767480	37772045	.	-	.	ID=three_prime_utr-26600;Parent=PASSSERD08421.3
8	AnnotationFinalizer_	three_prime_UTR	37772066	37774703	.	-	.	ID=three_prime_utr-26599;Parent=PASSSERD08421.3
8	GeMoMa	mRNA	37766119	37807826	417	-	.	ID=PASSSERD08421.4;Parent=PASSSERD08421;aa=124;avgCov=884.4677;bestScore=417;ce=3;evidence=1;iAA=0.6694;lpm=16;maxGap=0;maxScore=644;minCov=753;minSplitReads=877;nps=0;oldID=pyrgi_rna-XM_041466102.1_R0;pAA=0.8306;prediction=0;raa=124;rce=3;ref-gene=pyrgi_gene-LOC121352832;start=M;stop=*;sumWeight=1.0;tae=1;tde=1;tie=1;tpc=1
8	GeMoMa	exon	37766119	37767393	.	-	.	ID=nbis-exon-284491;Parent=PASSSERD08421.4;de=true;minCov=753;pc=1
8	GeMoMa	exon	37767480	37772045	.	-	.	ID=nbis-exon-284492;Parent=PASSSERD08421.4;de=true;minCov=753;pc=1
8	GeMoMa	exon	37772066	37774793	.	-	.	ID=nbis-exon-284493;Parent=PASSSERD08421.4;de=true;minCov=753;pc=1
8	GeMoMa	exon	37776335	37776472	.	-	.	ID=nbis-exon-284494;Parent=PASSSERD08421.4;de=true;minCov=753;pc=1
8	GeMoMa	exon	37777487	37777683	.	-	.	ID=nbis-exon-284495;Parent=PASSSERD08421.4;de=true;minCov=753;pc=1
8	GeMoMa	exon	37778105	37778204	.	-	.	ID=nbis-exon-284496;Parent=PASSSERD08421.4;de=true;minCov=753;pc=1
8	GeMoMa	exon	37778552	37778669	.	-	.	ID=nbis-exon-284497;Parent=PASSSERD08421.4;de=true;minCov=753;pc=1
8	GeMoMa	exon	37779544	37779656	.	-	.	ID=nbis-exon-284498;Parent=PASSSERD08421.4;de=true;minCov=753;pc=1
8	GeMoMa	exon	37781310	37781358	.	-	.	ID=nbis-exon-284499;Parent=PASSSERD08421.4;de=true;minCov=753;pc=1
8	GeMoMa	exon	37785044	37785107	.	-	.	ID=nbis-exon-284500;Parent=PASSSERD08421.4;de=true;minCov=753;pc=1
8	GeMoMa	exon	37789527	37789689	.	-	.	ID=nbis-exon-284501;Parent=PASSSERD08421.4;de=true;minCov=753;pc=1
8	GeMoMa	exon	37790295	37790426	.	-	.	ID=nbis-exon-284502;Parent=PASSSERD08421.4;de=true;minCov=753;pc=1
8	GeMoMa	exon	37791652	37791689	.	-	.	ID=nbis-exon-284503;Parent=PASSSERD08421.4;de=true;minCov=753;pc=1
8	GeMoMa	exon	37792726	37792879	.	-	.	ID=nbis-exon-284504;Parent=PASSSERD08421.4;de=true;minCov=753;pc=1
8	GeMoMa	exon	37797424	37797524	.	-	.	ID=nbis-exon-284505;Parent=PASSSERD08421.4;de=true;minCov=753;pc=1
8	GeMoMa	exon	37802756	37802952	.	-	.	ID=nbis-exon-284506;Parent=PASSSERD08421.4;de=true;minCov=753;pc=1
8	GeMoMa	exon	37807203	37807826	.	-	.	ID=nbis-exon-284507;Parent=PASSSERD08421.4;de=true;minCov=753;pc=1
8	GeMoMa	CDS	37774704	37774793	.	-	0	ID=cds-259328;Parent=PASSSERD08421.4;ae=true;minCov=825;pc=1
8	GeMoMa	CDS	37776335	37776472	.	-	0	ID=cds-259327;Parent=PASSSERD08421.4;ae=true;de=true;minCov=783;pc=1
8	GeMoMa	CDS	37777487	37777630	.	-	0	ID=cds-259326;Parent=PASSSERD08421.4;de=true;minCov=753;pc=1
8	AnnotationFinalizer_	five_prime_UTR	37777631	37777683	.	-	.	ID=five_prime_utr-33213;Parent=PASSSERD08421.4
8	AnnotationFinalizer_	five_prime_UTR	37778105	37778204	.	-	.	ID=five_prime_utr-33212;Parent=PASSSERD08421.4
8	AnnotationFinalizer_	five_prime_UTR	37778552	37778669	.	-	.	ID=five_prime_utr-33211;Parent=PASSSERD08421.4
8	AnnotationFinalizer_	five_prime_UTR	37779544	37779656	.	-	.	ID=five_prime_utr-33210;Parent=PASSSERD08421.4
8	AnnotationFinalizer_	five_prime_UTR	37781310	37781358	.	-	.	ID=five_prime_utr-33209;Parent=PASSSERD08421.4
8	AnnotationFinalizer_	five_prime_UTR	37785044	37785107	.	-	.	ID=five_prime_utr-33208;Parent=PASSSERD08421.4
8	AnnotationFinalizer_	five_prime_UTR	37789527	37789689	.	-	.	ID=five_prime_utr-33207;Parent=PASSSERD08421.4
8	AnnotationFinalizer_	five_prime_UTR	37790295	37790426	.	-	.	ID=five_prime_utr-33206;Parent=PASSSERD08421.4
8	AnnotationFinalizer_	five_prime_UTR	37791652	37791689	.	-	.	ID=five_prime_utr-33205;Parent=PASSSERD08421.4
8	AnnotationFinalizer_	five_prime_UTR	37792726	37792879	.	-	.	ID=five_prime_utr-33204;Parent=PASSSERD08421.4
8	AnnotationFinalizer_	five_prime_UTR	37797424	37797524	.	-	.	ID=five_prime_utr-33203;Parent=PASSSERD08421.4
8	AnnotationFinalizer_	five_prime_UTR	37802756	37802952	.	-	.	ID=five_prime_utr-33202;Parent=PASSSERD08421.4
8	AnnotationFinalizer_	five_prime_UTR	37807203	37807826	.	-	.	ID=five_prime_utr-33201;Parent=PASSSERD08421.4
8	AnnotationFinalizer_	three_prime_UTR	37766119	37767393	.	-	.	ID=three_prime_utr-26604;Parent=PASSSERD08421.4
8	AnnotationFinalizer_	three_prime_UTR	37767480	37772045	.	-	.	ID=three_prime_utr-26603;Parent=PASSSERD08421.4
8	AnnotationFinalizer_	three_prime_UTR	37772066	37774703	.	-	.	ID=three_prime_utr-26602;Parent=PASSSERD08421.4
8	GAF	gene	37909711	37948526	.	+	.	ID=PASSSERD08422;combinedEvidence=3;complete=2;maxEvidence=3;maxTie=1.0;transcripts=2
8	GeMoMa	mRNA	37909711	37948526	2550	+	.	ID=PASSSERD08422.1;Parent=PASSSERD08422;aa=457;alternative="onychos_gene-CHRDL1,pyrgi_gene-CHRDL1";avgCov=294.6054;bestScore=2550;ce=11;evidence=3;iAA=1;lpm=457;maxGap=0;maxScore=2550;minCov=62;minSplitReads=202;nps=0;oldID=montanus_rna-XM_039717345.1_R0;pAA=1;prediction=0;raa=457;rce=11;ref-gene=montanus_gene-CHRDL1;start=M;stop=*;sumWeight=2.8;tae=1;tde=1;tie=1;tpc=1
8	GeMoMa	exon	37909711	37910130	.	+	.	ID=nbis-exon-284508;Parent=PASSSERD08422.1;de=true;minCov=62;pc=1
8	GeMoMa	exon	37912828	37912973	.	+	.	ID=nbis-exon-284509;Parent=PASSSERD08422.1;de=true;minCov=62;pc=1
8	GeMoMa	exon	37914692	37914804	.	+	.	ID=nbis-exon-284510;Parent=PASSSERD08422.1;de=true;minCov=62;pc=1
8	GeMoMa	exon	37918699	37918792	.	+	.	ID=nbis-exon-284511;Parent=PASSSERD08422.1;de=true;minCov=62;pc=1
8	GeMoMa	exon	37933603	37933748	.	+	.	ID=nbis-exon-284512;Parent=PASSSERD08422.1;de=true;minCov=62;pc=1
8	GeMoMa	exon	37934507	37934600	.	+	.	ID=nbis-exon-284513;Parent=PASSSERD08422.1;de=true;minCov=62;pc=1
8	GeMoMa	exon	37936671	37936738	.	+	.	ID=nbis-exon-284514;Parent=PASSSERD08422.1;de=true;minCov=62;pc=1
8	GeMoMa	exon	37937455	37937629	.	+	.	ID=nbis-exon-284515;Parent=PASSSERD08422.1;de=true;minCov=62;pc=1
8	GeMoMa	exon	37940908	37941102	.	+	.	ID=nbis-exon-284516;Parent=PASSSERD08422.1;de=true;minCov=62;pc=1
8	GeMoMa	exon	37942800	37942967	.	+	.	ID=nbis-exon-284517;Parent=PASSSERD08422.1;de=true;minCov=62;pc=1
8	GeMoMa	exon	37944098	37944187	.	+	.	ID=nbis-exon-284518;Parent=PASSSERD08422.1;de=true;minCov=62;pc=1
8	GeMoMa	exon	37945454	37948526	.	+	.	ID=nbis-exon-284519;Parent=PASSSERD08422.1;de=true;minCov=62;pc=1
8	GeMoMa	CDS	37912877	37912973	.	+	0	ID=cds-259329;Parent=PASSSERD08422.1;de=true;minCov=62;pc=1
8	GeMoMa	CDS	37914692	37914804	.	+	2	ID=cds-259330;Parent=PASSSERD08422.1;ae=true;de=true;minCov=195;pc=1
8	GeMoMa	CDS	37918699	37918792	.	+	0	ID=cds-259331;Parent=PASSSERD08422.1;ae=true;de=true;minCov=212;pc=1
8	GeMoMa	CDS	37933603	37933748	.	+	2	ID=cds-259332;Parent=PASSSERD08422.1;ae=true;de=true;minCov=226;pc=1
8	GeMoMa	CDS	37934507	37934600	.	+	0	ID=cds-259333;Parent=PASSSERD08422.1;ae=true;de=true;minCov=233;pc=1
8	GeMoMa	CDS	37936671	37936738	.	+	2	ID=cds-259334;Parent=PASSSERD08422.1;ae=true;de=true;minCov=233;pc=1
8	GeMoMa	CDS	37937455	37937629	.	+	0	ID=cds-259335;Parent=PASSSERD08422.1;ae=true;de=true;minCov=203;pc=1
8	GeMoMa	CDS	37940908	37941102	.	+	2	ID=cds-259336;Parent=PASSSERD08422.1;ae=true;de=true;minCov=260;pc=1
8	GeMoMa	CDS	37942800	37942967	.	+	2	ID=cds-259337;Parent=PASSSERD08422.1;ae=true;de=true;minCov=355;pc=1
8	GeMoMa	CDS	37944098	37944187	.	+	2	ID=cds-259338;Parent=PASSSERD08422.1;ae=true;de=true;minCov=321;pc=1
8	GeMoMa	CDS	37945454	37945584	.	+	2	ID=cds-259339;Parent=PASSSERD08422.1;ae=true;minCov=387;pc=1
8	AnnotationFinalizer_	five_prime_UTR	37909711	37910130	.	+	.	ID=five_prime_utr-33214;Parent=PASSSERD08422.1
8	AnnotationFinalizer_	five_prime_UTR	37912828	37912876	.	+	.	ID=five_prime_utr-33215;Parent=PASSSERD08422.1
8	AnnotationFinalizer_	three_prime_UTR	37945585	37948526	.	+	.	ID=three_prime_utr-26605;Parent=PASSSERD08422.1
8	GeMoMa	mRNA	37909711	37948526	2545	+	.	ID=PASSSERD08422.2;Parent=PASSSERD08422;aa=456;alternative="onychos_gene-CHRDL1";avgCov=294.6784;bestScore=2545;ce=11;evidence=2;iAA=1;lpm=456;maxGap=0;maxScore=2545;minCov=62;minSplitReads=54;nps=0;oldID=montanus_rna-XM_039717346.1_R0;pAA=1;prediction=0;raa=456;rce=11;ref-gene=montanus_gene-CHRDL1;start=M;stop=*;sumWeight=1.8;tae=1;tde=1;tie=1;tpc=1
8	GeMoMa	exon	37909711	37910130	.	+	.	ID=nbis-exon-284520;Parent=PASSSERD08422.2;de=true;minCov=62;pc=1
8	GeMoMa	exon	37912828	37912973	.	+	.	ID=nbis-exon-284521;Parent=PASSSERD08422.2;de=true;minCov=62;pc=1
8	GeMoMa	exon	37914692	37914804	.	+	.	ID=nbis-exon-284522;Parent=PASSSERD08422.2;de=true;minCov=62;pc=1
8	GeMoMa	exon	37918699	37918792	.	+	.	ID=nbis-exon-284523;Parent=PASSSERD08422.2;de=true;minCov=62;pc=1
8	GeMoMa	exon	37933606	37933748	.	+	.	ID=nbis-exon-284524;Parent=PASSSERD08422.2;de=true;minCov=62;pc=1
8	GeMoMa	exon	37934507	37934600	.	+	.	ID=nbis-exon-284525;Parent=PASSSERD08422.2;de=true;minCov=62;pc=1
8	GeMoMa	exon	37936671	37936738	.	+	.	ID=nbis-exon-284526;Parent=PASSSERD08422.2;de=true;minCov=62;pc=1
8	GeMoMa	exon	37937455	37937629	.	+	.	ID=nbis-exon-284527;Parent=PASSSERD08422.2;de=true;minCov=62;pc=1
8	GeMoMa	exon	37940908	37941102	.	+	.	ID=nbis-exon-284528;Parent=PASSSERD08422.2;de=true;minCov=62;pc=1
8	GeMoMa	exon	37942800	37942967	.	+	.	ID=nbis-exon-284529;Parent=PASSSERD08422.2;de=true;minCov=62;pc=1
8	GeMoMa	exon	37944098	37944187	.	+	.	ID=nbis-exon-284530;Parent=PASSSERD08422.2;de=true;minCov=62;pc=1
8	GeMoMa	exon	37945454	37948526	.	+	.	ID=nbis-exon-284531;Parent=PASSSERD08422.2;de=true;minCov=62;pc=1
8	GeMoMa	CDS	37912877	37912973	.	+	0	ID=cds-259340;Parent=PASSSERD08422.2;de=true;minCov=62;pc=1
8	GeMoMa	CDS	37914692	37914804	.	+	2	ID=cds-259341;Parent=PASSSERD08422.2;ae=true;de=true;minCov=195;pc=1
8	GeMoMa	CDS	37918699	37918792	.	+	0	ID=cds-259342;Parent=PASSSERD08422.2;ae=true;de=true;minCov=212;pc=1
8	GeMoMa	CDS	37933606	37933748	.	+	2	ID=cds-259343;Parent=PASSSERD08422.2;ae=true;de=true;minCov=226;pc=1
8	GeMoMa	CDS	37934507	37934600	.	+	0	ID=cds-259344;Parent=PASSSERD08422.2;ae=true;de=true;minCov=233;pc=1
8	GeMoMa	CDS	37936671	37936738	.	+	2	ID=cds-259345;Parent=PASSSERD08422.2;ae=true;de=true;minCov=233;pc=1
8	GeMoMa	CDS	37937455	37937629	.	+	0	ID=cds-259346;Parent=PASSSERD08422.2;ae=true;de=true;minCov=203;pc=1
8	GeMoMa	CDS	37940908	37941102	.	+	2	ID=cds-259347;Parent=PASSSERD08422.2;ae=true;de=true;minCov=260;pc=1
8	GeMoMa	CDS	37942800	37942967	.	+	2	ID=cds-259348;Parent=PASSSERD08422.2;ae=true;de=true;minCov=355;pc=1
8	GeMoMa	CDS	37944098	37944187	.	+	2	ID=cds-259349;Parent=PASSSERD08422.2;ae=true;de=true;minCov=321;pc=1
8	GeMoMa	CDS	37945454	37945584	.	+	2	ID=cds-259350;Parent=PASSSERD08422.2;ae=true;minCov=387;pc=1
8	AnnotationFinalizer_	five_prime_UTR	37909711	37910130	.	+	.	ID=five_prime_utr-33216;Parent=PASSSERD08422.2
8	AnnotationFinalizer_	five_prime_UTR	37912828	37912876	.	+	.	ID=five_prime_utr-33217;Parent=PASSSERD08422.2
8	AnnotationFinalizer_	three_prime_UTR	37945585	37948526	.	+	.	ID=three_prime_utr-26606;Parent=PASSSERD08422.2
8	GAF	gene	38006389	38077196	.	+	.	ID=PASSSERD08423;combinedEvidence=4;complete=2;maxEvidence=4;maxTie=0.6;transcripts=2
8	GeMoMa	mRNA	38006389	38077196	671	+	.	ID=PASSSERD08423.1;Parent=PASSSERD08423;aa=450;alternative="montanus_gene-AMMECR1L,passerold_gene:ENSPDOG00000012988,pyrgi_gene-AMMECR1L";avgCov=104.063;bestScore=1679;ce=6;evidence=4;iAA=0.3867;lpm=46;maxGap=129;maxScore=1683;minCov=0;minSplitReads=0;nps=0;oldID=onychos_rna-XM_041416144.1_R1;pAA=0.5911;prediction=1;raa=311;rce=6;ref-gene=onychos_gene-AMMECR1L;start=M;stop=*;sumWeight=3.6;tae=0.6;tde=0.8;tie=0.6;tpc=0.4778
8	GeMoMa	exon	38006389	38007806	.	+	.	ID=nbis-exon-284532;Parent=PASSSERD08423.1;de=false;minCov=0;pc=0.1413
8	GeMoMa	exon	38038400	38038510	.	+	.	ID=nbis-exon-284533;Parent=PASSSERD08423.1;de=false;minCov=0;pc=0.1413
8	GeMoMa	exon	38061616	38061730	.	+	.	ID=nbis-exon-284534;Parent=PASSSERD08423.1;de=false;minCov=0;pc=0.1413
8	GeMoMa	exon	38068139	38068229	.	+	.	ID=nbis-exon-284535;Parent=PASSSERD08423.1;de=false;minCov=0;pc=0.1413
8	GeMoMa	exon	38069902	38069998	.	+	.	ID=nbis-exon-284536;Parent=PASSSERD08423.1;de=false;minCov=0;pc=0.1413
8	GeMoMa	exon	38072792	38077196	.	+	.	ID=nbis-exon-284537;Parent=PASSSERD08423.1;de=false;minCov=0;pc=0.1413
8	GeMoMa	CDS	38006986	38007806	.	+	0	ID=cds-259351;Parent=PASSSERD08423.1;de=false;minCov=0;pc=0.1413
8	GeMoMa	CDS	38038400	38038510	.	+	1	ID=cds-259352;Parent=PASSSERD08423.1;ae=false;de=true;minCov=36;pc=1
8	GeMoMa	CDS	38061616	38061730	.	+	1	ID=cds-259353;Parent=PASSSERD08423.1;ae=false;de=true;minCov=204;pc=1
8	GeMoMa	CDS	38068139	38068229	.	+	0	ID=cds-259354;Parent=PASSSERD08423.1;ae=true;de=true;minCov=290;pc=1
8	GeMoMa	CDS	38069902	38069998	.	+	2	ID=cds-259355;Parent=PASSSERD08423.1;ae=true;de=true;minCov=277;pc=1
8	GeMoMa	CDS	38072792	38072906	.	+	1	ID=cds-259356;Parent=PASSSERD08423.1;ae=true;minCov=295;pc=1
8	AnnotationFinalizer_	five_prime_UTR	38006389	38006985	.	+	.	ID=five_prime_utr-33218;Parent=PASSSERD08423.1
8	AnnotationFinalizer_	three_prime_UTR	38072907	38077196	.	+	.	ID=three_prime_utr-26607;Parent=PASSSERD08423.1
8	GeMoMa	mRNA	38006389	38077196	892	+	.	ID=PASSSERD08423.2;Parent=PASSSERD08423;aa=189;alternative="pyrgi_gene-AMMECR1";avgCov=244.6578;bestScore=1074;ce=6;evidence=2;iAA=0.6495;lpm=169;maxGap=102;maxScore=1597;minCov=31;minSplitReads=0;nps=0;oldID=montanus_rna-XM_039717348.1_R1;pAA=0.6495;prediction=1;raa=291;rce=6;ref-gene=montanus_gene-AMMECR1;start=M;stop=*;sumWeight=1.8;tae=0.6;tde=0.8;tie=0.6;tpc=1
8	GeMoMa	exon	38006389	38007045	.	+	.	ID=nbis-exon-284538;Parent=PASSSERD08423.2;de=false;minCov=31;pc=1
8	GeMoMa	exon	38038422	38038510	.	+	.	ID=nbis-exon-284539;Parent=PASSSERD08423.2;de=false;minCov=31;pc=1
8	GeMoMa	exon	38061616	38061730	.	+	.	ID=nbis-exon-284540;Parent=PASSSERD08423.2;de=false;minCov=31;pc=1
8	GeMoMa	exon	38068139	38068229	.	+	.	ID=nbis-exon-284541;Parent=PASSSERD08423.2;de=false;minCov=31;pc=1
8	GeMoMa	exon	38069902	38069998	.	+	.	ID=nbis-exon-284542;Parent=PASSSERD08423.2;de=false;minCov=31;pc=1
8	GeMoMa	exon	38072792	38077196	.	+	.	ID=nbis-exon-284543;Parent=PASSSERD08423.2;de=false;minCov=31;pc=1
8	GeMoMa	CDS	38006986	38007045	.	+	0	ID=cds-259357;Parent=PASSSERD08423.2;de=false;minCov=31;pc=1
8	GeMoMa	CDS	38038422	38038510	.	+	0	ID=cds-259358;Parent=PASSSERD08423.2;ae=false;de=true;minCov=77;pc=1
8	GeMoMa	CDS	38061616	38061730	.	+	1	ID=cds-259359;Parent=PASSSERD08423.2;ae=false;de=true;minCov=204;pc=1
8	GeMoMa	CDS	38068139	38068229	.	+	0	ID=cds-259360;Parent=PASSSERD08423.2;ae=true;de=true;minCov=290;pc=1
8	GeMoMa	CDS	38069902	38069998	.	+	2	ID=cds-259361;Parent=PASSSERD08423.2;ae=true;de=true;minCov=277;pc=1
8	GeMoMa	CDS	38072792	38072906	.	+	1	ID=cds-259362;Parent=PASSSERD08423.2;ae=true;minCov=295;pc=1
8	AnnotationFinalizer_	five_prime_UTR	38006389	38006985	.	+	.	ID=five_prime_utr-33219;Parent=PASSSERD08423.2
8	AnnotationFinalizer_	three_prime_UTR	38072907	38077196	.	+	.	ID=three_prime_utr-26608;Parent=PASSSERD08423.2
8	GAF	gene	38081472	38113273	.	-	.	ID=PASSSERD08424;combinedEvidence=4;complete=3;maxEvidence=4;maxTie=1.0;transcripts=3
8	GeMoMa	mRNA	38081472	38113273	1534	-	.	ID=PASSSERD08424.1;Parent=PASSSERD08424;aa=290;alternative="montanus_gene-TMEM164,onychos_gene-TMEM164,pyrgi_gene-TMEM164";avgCov=318.5368;bestScore=1534;ce=6;evidence=4;iAA=1;lpm=290;maxGap=0;maxScore=1534;minCov=131;minSplitReads=250;nps=0;oldID=passerold_transcript:ENSPDOT00000021032_R0;pAA=1;prediction=0;raa=290;rce=6;ref-gene=passerold_gene:ENSPDOG00000013859;start=M;stop=*;sumWeight=3.6;tae=1;tde=1;tie=1;tpc=1
8	GeMoMa	exon	38081472	38084731	.	-	.	ID=nbis-exon-284544;Parent=PASSSERD08424.1;de=true;minCov=131;pc=1
8	GeMoMa	exon	38085141	38085241	.	-	.	ID=nbis-exon-284545;Parent=PASSSERD08424.1;de=true;minCov=131;pc=1
8	GeMoMa	exon	38094382	38094460	.	-	.	ID=nbis-exon-284546;Parent=PASSSERD08424.1;de=true;minCov=131;pc=1
8	GeMoMa	exon	38098709	38098775	.	-	.	ID=nbis-exon-284547;Parent=PASSSERD08424.1;de=true;minCov=131;pc=1
8	GeMoMa	exon	38100316	38100365	.	-	.	ID=nbis-exon-284548;Parent=PASSSERD08424.1;de=true;minCov=131;pc=1
8	GeMoMa	exon	38112290	38113273	.	-	.	ID=nbis-exon-284549;Parent=PASSSERD08424.1;de=true;minCov=131;pc=1
8	GeMoMa	CDS	38084525	38084731	.	-	0	ID=cds-259368;Parent=PASSSERD08424.1;ae=true;minCov=378;pc=1
8	GeMoMa	CDS	38085141	38085241	.	-	2	ID=cds-259367;Parent=PASSSERD08424.1;ae=true;de=true;minCov=343;pc=1
8	GeMoMa	CDS	38094382	38094460	.	-	0	ID=cds-259366;Parent=PASSSERD08424.1;ae=true;de=true;minCov=299;pc=1
8	GeMoMa	CDS	38098709	38098775	.	-	1	ID=cds-259365;Parent=PASSSERD08424.1;ae=true;de=true;minCov=259;pc=1
8	GeMoMa	CDS	38100316	38100365	.	-	0	ID=cds-259364;Parent=PASSSERD08424.1;ae=true;de=true;minCov=251;pc=1
8	GeMoMa	CDS	38112290	38112655	.	-	0	ID=cds-259363;Parent=PASSSERD08424.1;de=true;minCov=131;pc=1
8	AnnotationFinalizer_	five_prime_UTR	38112656	38113273	.	-	.	ID=five_prime_utr-33220;Parent=PASSSERD08424.1
8	AnnotationFinalizer_	three_prime_UTR	38081472	38084524	.	-	.	ID=three_prime_utr-26609;Parent=PASSSERD08424.1
8	GeMoMa	mRNA	38081472	38113273	1330	-	.	ID=PASSSERD08424.2;Parent=PASSSERD08424;aa=251;alternative="onychos_gene-TMEM164";avgCov=324.3347;bestScore=1330;ce=4;evidence=2;iAA=0.996;lpm=175;maxGap=0;maxScore=1334;minCov=131;minSplitReads=0;nps=0;oldID=montanus_rna-XM_039717504.1_R0;pAA=0.996;prediction=0;raa=251;rce=4;ref-gene=montanus_gene-TMEM164;start=M;stop=*;sumWeight=1.8;tae=1;tde=1;tie=0.6667;tpc=1
8	GeMoMa	exon	38081472	38084731	.	-	.	ID=nbis-exon-284550;Parent=PASSSERD08424.2;de=true;minCov=131;pc=1
8	GeMoMa	exon	38085141	38085241	.	-	.	ID=nbis-exon-284551;Parent=PASSSERD08424.2;de=true;minCov=131;pc=1
8	GeMoMa	exon	38094382	38094460	.	-	.	ID=nbis-exon-284552;Parent=PASSSERD08424.2;de=true;minCov=131;pc=1
8	GeMoMa	exon	38112290	38113273	.	-	.	ID=nbis-exon-284553;Parent=PASSSERD08424.2;de=true;minCov=131;pc=1
8	GeMoMa	CDS	38084525	38084731	.	-	0	ID=cds-259372;Parent=PASSSERD08424.2;ae=true;minCov=378;pc=1
8	GeMoMa	CDS	38085141	38085241	.	-	2	ID=cds-259371;Parent=PASSSERD08424.2;ae=true;de=true;minCov=343;pc=1
8	GeMoMa	CDS	38094382	38094460	.	-	0	ID=cds-259370;Parent=PASSSERD08424.2;ae=true;de=true;minCov=299;pc=1
8	GeMoMa	CDS	38112290	38112655	.	-	0	ID=cds-259369;Parent=PASSSERD08424.2;de=true;minCov=131;pc=1
8	AnnotationFinalizer_	five_prime_UTR	38112656	38113273	.	-	.	ID=five_prime_utr-33221;Parent=PASSSERD08424.2
8	AnnotationFinalizer_	three_prime_UTR	38081472	38084524	.	-	.	ID=three_prime_utr-26610;Parent=PASSSERD08424.2
8	GeMoMa	mRNA	38081472	38113273	831	-	.	ID=PASSSERD08424.3;Parent=PASSSERD08424;aa=156;avgCov=426.641;bestScore=831;ce=5;evidence=1;iAA=0.9936;lpm=133;maxGap=0;maxScore=836;minCov=259;minSplitReads=278;nps=0;oldID=pyrgi_rna-XM_041485404.1_R0;pAA=0.9936;prediction=0;raa=156;rce=5;ref-gene=pyrgi_gene-TMEM164;start=M;stop=*;sumWeight=1.0;tae=1;tde=1;tie=1;tpc=1
8	GeMoMa	exon	38081472	38084731	.	-	.	ID=nbis-exon-284554;Parent=PASSSERD08424.3;de=true;minCov=284;pc=1
8	GeMoMa	exon	38085141	38085241	.	-	.	ID=nbis-exon-284555;Parent=PASSSERD08424.3;de=true;minCov=284;pc=1
8	GeMoMa	exon	38094382	38094460	.	-	.	ID=nbis-exon-284556;Parent=PASSSERD08424.3;de=true;minCov=284;pc=1
8	GeMoMa	exon	38098709	38098775	.	-	.	ID=nbis-exon-284557;Parent=PASSSERD08424.3;de=true;minCov=284;pc=1
8	GeMoMa	exon	38100316	38100365	.	-	.	ID=nbis-exon-284558;Parent=PASSSERD08424.3;de=true;minCov=284;pc=1
8	GeMoMa	exon	38112290	38113273	.	-	.	ID=nbis-exon-284559;Parent=PASSSERD08424.3;de=true;minCov=284;pc=1
8	GeMoMa	CDS	38084525	38084731	.	-	0	ID=cds-259377;Parent=PASSSERD08424.3;ae=true;minCov=378;pc=1
8	GeMoMa	CDS	38085141	38085241	.	-	2	ID=cds-259376;Parent=PASSSERD08424.3;ae=true;de=true;minCov=343;pc=1
8	GeMoMa	CDS	38094382	38094460	.	-	0	ID=cds-259375;Parent=PASSSERD08424.3;ae=true;de=true;minCov=299;pc=1
8	GeMoMa	CDS	38098709	38098775	.	-	1	ID=cds-259374;Parent=PASSSERD08424.3;ae=true;de=true;minCov=259;pc=1
8	GeMoMa	CDS	38100316	38100329	.	-	0	ID=cds-259373;Parent=PASSSERD08424.3;de=true;minCov=284;pc=1
8	AnnotationFinalizer_	five_prime_UTR	38100330	38100365	.	-	.	ID=five_prime_utr-33223;Parent=PASSSERD08424.3
8	AnnotationFinalizer_	five_prime_UTR	38112290	38113273	.	-	.	ID=five_prime_utr-33222;Parent=PASSSERD08424.3
8	AnnotationFinalizer_	three_prime_UTR	38081472	38084524	.	-	.	ID=three_prime_utr-26611;Parent=PASSSERD08424.3
8	GAF	gene	38131515	38170090	.	+	.	ID=PASSSERD08425;combinedEvidence=4;complete=3;maxEvidence=4;maxTie=1.0;transcripts=3
8	GeMoMa	mRNA	38131515	38170090	3735	+	.	ID=PASSSERD08425.1;Parent=PASSSERD08425;aa=712;alternative="montanus_gene-ACSL3,onychos_gene-ACSL3,onychos_gene-ACSL4,passerold_gene:ENSPDOG00000012791,pyrgi_gene-ACSL3,pyrgi_gene-ACSL4";avgCov=812.8113;bestScore=3735;ce=14;evidence=4;iAA=0.9986;lpm=449;maxGap=0;maxScore=3738;minCov=12;minSplitReads=518;nps=0;oldID=montanus_rna-XM_039717362.1_R0;pAA=0.9986;prediction=0;raa=712;rce=14;ref-gene=montanus_gene-ACSL4;start=M;stop=*;sumWeight=3.6;tae=1;tde=1;tie=1;tpc=1
8	GeMoMa	exon	38131515	38134322	.	+	.	ID=nbis-exon-284560;Parent=PASSSERD08425.1;de=true;minCov=12;pc=1
8	GeMoMa	exon	38140624	38140734	.	+	.	ID=nbis-exon-284561;Parent=PASSSERD08425.1;de=true;minCov=12;pc=1
8	GeMoMa	exon	38152794	38152850	.	+	.	ID=nbis-exon-284562;Parent=PASSSERD08425.1;de=true;minCov=12;pc=1
8	GeMoMa	exon	38155129	38155645	.	+	.	ID=nbis-exon-284563;Parent=PASSSERD08425.1;de=true;minCov=12;pc=1
8	GeMoMa	exon	38155949	38156126	.	+	.	ID=nbis-exon-284564;Parent=PASSSERD08425.1;de=true;minCov=12;pc=1
8	GeMoMa	exon	38158035	38158144	.	+	.	ID=nbis-exon-284565;Parent=PASSSERD08425.1;de=true;minCov=12;pc=1
8	GeMoMa	exon	38158229	38158367	.	+	.	ID=nbis-exon-284566;Parent=PASSSERD08425.1;de=true;minCov=12;pc=1
8	GeMoMa	exon	38159714	38159864	.	+	.	ID=nbis-exon-284567;Parent=PASSSERD08425.1;de=true;minCov=12;pc=1
8	GeMoMa	exon	38160995	38161118	.	+	.	ID=nbis-exon-284568;Parent=PASSSERD08425.1;de=true;minCov=12;pc=1
8	GeMoMa	exon	38161879	38161950	.	+	.	ID=nbis-exon-284569;Parent=PASSSERD08425.1;de=true;minCov=12;pc=1
8	GeMoMa	exon	38163154	38163293	.	+	.	ID=nbis-exon-284570;Parent=PASSSERD08425.1;de=true;minCov=12;pc=1
8	GeMoMa	exon	38163733	38163905	.	+	.	ID=nbis-exon-284571;Parent=PASSSERD08425.1;de=true;minCov=12;pc=1
8	GeMoMa	exon	38164175	38164249	.	+	.	ID=nbis-exon-284572;Parent=PASSSERD08425.1;de=true;minCov=12;pc=1
8	GeMoMa	exon	38164477	38164668	.	+	.	ID=nbis-exon-284573;Parent=PASSSERD08425.1;de=true;minCov=12;pc=1
8	GeMoMa	exon	38165169	38165283	.	+	.	ID=nbis-exon-284574;Parent=PASSSERD08425.1;de=true;minCov=12;pc=1
8	GeMoMa	exon	38165939	38166096	.	+	.	ID=nbis-exon-284575;Parent=PASSSERD08425.1;de=true;minCov=12;pc=1
8	GeMoMa	exon	38167818	38170090	.	+	.	ID=nbis-exon-284576;Parent=PASSSERD08425.1;de=true;minCov=12;pc=1
8	GeMoMa	CDS	38155295	38155645	.	+	0	ID=cds-259378;Parent=PASSSERD08425.1;de=true;minCov=12;pc=1
8	GeMoMa	CDS	38155949	38156126	.	+	0	ID=cds-259379;Parent=PASSSERD08425.1;ae=true;de=true;minCov=782;pc=1
8	GeMoMa	CDS	38158035	38158144	.	+	2	ID=cds-259380;Parent=PASSSERD08425.1;ae=true;de=true;minCov=812;pc=1
8	GeMoMa	CDS	38158229	38158367	.	+	0	ID=cds-259381;Parent=PASSSERD08425.1;ae=true;de=true;minCov=671;pc=1
8	GeMoMa	CDS	38159714	38159864	.	+	2	ID=cds-259382;Parent=PASSSERD08425.1;ae=true;de=true;minCov=733;pc=1
8	GeMoMa	CDS	38160995	38161118	.	+	1	ID=cds-259383;Parent=PASSSERD08425.1;ae=true;de=true;minCov=611;pc=1
8	GeMoMa	CDS	38161879	38161950	.	+	0	ID=cds-259384;Parent=PASSSERD08425.1;ae=true;de=true;minCov=526;pc=1
8	GeMoMa	CDS	38163154	38163293	.	+	0	ID=cds-259385;Parent=PASSSERD08425.1;ae=true;de=true;minCov=509;pc=1
8	GeMoMa	CDS	38163733	38163905	.	+	1	ID=cds-259386;Parent=PASSSERD08425.1;ae=true;de=true;minCov=597;pc=1
8	GeMoMa	CDS	38164175	38164249	.	+	2	ID=cds-259387;Parent=PASSSERD08425.1;ae=true;de=true;minCov=839;pc=1
8	GeMoMa	CDS	38164477	38164668	.	+	2	ID=cds-259388;Parent=PASSSERD08425.1;ae=true;de=true;minCov=748;pc=1
8	GeMoMa	CDS	38165169	38165283	.	+	2	ID=cds-259389;Parent=PASSSERD08425.1;ae=true;de=true;minCov=852;pc=1
8	GeMoMa	CDS	38165939	38166096	.	+	1	ID=cds-259390;Parent=PASSSERD08425.1;ae=true;de=true;minCov=1063;pc=1
8	GeMoMa	CDS	38167818	38167975	.	+	2	ID=cds-259391;Parent=PASSSERD08425.1;ae=true;minCov=1107;pc=1
8	AnnotationFinalizer_	five_prime_UTR	38131515	38134322	.	+	.	ID=five_prime_utr-33224;Parent=PASSSERD08425.1
8	AnnotationFinalizer_	five_prime_UTR	38140624	38140734	.	+	.	ID=five_prime_utr-33225;Parent=PASSSERD08425.1
8	AnnotationFinalizer_	five_prime_UTR	38152794	38152850	.	+	.	ID=five_prime_utr-33226;Parent=PASSSERD08425.1
8	AnnotationFinalizer_	five_prime_UTR	38155129	38155294	.	+	.	ID=five_prime_utr-33227;Parent=PASSSERD08425.1
8	AnnotationFinalizer_	three_prime_UTR	38167976	38170090	.	+	.	ID=three_prime_utr-26612;Parent=PASSSERD08425.1
8	GeMoMa	mRNA	38131515	38170090	3521	+	.	ID=PASSSERD08425.2;Parent=PASSSERD08425;aa=671;alternative="montanus_gene-ACSL4,onychos_gene-ACSL4,pyrgi_gene-ACSL4";avgCov=858.0397;bestScore=3521;ce=14;evidence=4;iAA=1;lpm=671;maxGap=0;maxScore=3521;minCov=509;minSplitReads=518;nps=0;oldID=passerold_transcript:ENSPDOT00000021053_R0;pAA=1;prediction=0;raa=671;rce=14;ref-gene=passerold_gene:ENSPDOG00000013871;start=M;stop=*;sumWeight=3.6;tae=1;tde=1;tie=1;tpc=1
8	GeMoMa	exon	38131515	38134322	.	+	.	ID=nbis-exon-284577;Parent=PASSSERD08425.2;de=true;minCov=614;pc=1
8	GeMoMa	exon	38140624	38140734	.	+	.	ID=nbis-exon-284578;Parent=PASSSERD08425.2;de=true;minCov=614;pc=1
8	GeMoMa	exon	38152794	38152850	.	+	.	ID=nbis-exon-284579;Parent=PASSSERD08425.2;de=true;minCov=614;pc=1
8	GeMoMa	exon	38155406	38155645	.	+	.	ID=nbis-exon-284580;Parent=PASSSERD08425.2;de=true;minCov=614;pc=1
8	GeMoMa	exon	38155949	38156126	.	+	.	ID=nbis-exon-284581;Parent=PASSSERD08425.2;de=true;minCov=614;pc=1
8	GeMoMa	exon	38158035	38158144	.	+	.	ID=nbis-exon-284582;Parent=PASSSERD08425.2;de=true;minCov=614;pc=1
8	GeMoMa	exon	38158229	38158367	.	+	.	ID=nbis-exon-284583;Parent=PASSSERD08425.2;de=true;minCov=614;pc=1
8	GeMoMa	exon	38159714	38159864	.	+	.	ID=nbis-exon-284584;Parent=PASSSERD08425.2;de=true;minCov=614;pc=1
8	GeMoMa	exon	38160995	38161118	.	+	.	ID=nbis-exon-284585;Parent=PASSSERD08425.2;de=true;minCov=614;pc=1
8	GeMoMa	exon	38161879	38161950	.	+	.	ID=nbis-exon-284586;Parent=PASSSERD08425.2;de=true;minCov=614;pc=1
8	GeMoMa	exon	38163154	38163293	.	+	.	ID=nbis-exon-284587;Parent=PASSSERD08425.2;de=true;minCov=614;pc=1
8	GeMoMa	exon	38163733	38163905	.	+	.	ID=nbis-exon-284588;Parent=PASSSERD08425.2;de=true;minCov=614;pc=1
8	GeMoMa	exon	38164175	38164249	.	+	.	ID=nbis-exon-284589;Parent=PASSSERD08425.2;de=true;minCov=614;pc=1
8	GeMoMa	exon	38164477	38164668	.	+	.	ID=nbis-exon-284590;Parent=PASSSERD08425.2;de=true;minCov=614;pc=1
8	GeMoMa	exon	38165169	38165283	.	+	.	ID=nbis-exon-284591;Parent=PASSSERD08425.2;de=true;minCov=614;pc=1
8	GeMoMa	exon	38165939	38166096	.	+	.	ID=nbis-exon-284592;Parent=PASSSERD08425.2;de=true;minCov=614;pc=1
8	GeMoMa	exon	38167818	38170090	.	+	.	ID=nbis-exon-284593;Parent=PASSSERD08425.2;de=true;minCov=614;pc=1
8	GeMoMa	CDS	38155418	38155645	.	+	0	ID=cds-259392;Parent=PASSSERD08425.2;de=true;minCov=614;pc=1
8	GeMoMa	CDS	38155949	38156126	.	+	0	ID=cds-259393;Parent=PASSSERD08425.2;ae=true;de=true;minCov=782;pc=1
8	GeMoMa	CDS	38158035	38158144	.	+	2	ID=cds-259394;Parent=PASSSERD08425.2;ae=true;de=true;minCov=812;pc=1
8	GeMoMa	CDS	38158229	38158367	.	+	0	ID=cds-259395;Parent=PASSSERD08425.2;ae=true;de=true;minCov=671;pc=1
8	GeMoMa	CDS	38159714	38159864	.	+	2	ID=cds-259396;Parent=PASSSERD08425.2;ae=true;de=true;minCov=733;pc=1
8	GeMoMa	CDS	38160995	38161118	.	+	1	ID=cds-259397;Parent=PASSSERD08425.2;ae=true;de=true;minCov=611;pc=1
8	GeMoMa	CDS	38161879	38161950	.	+	0	ID=cds-259398;Parent=PASSSERD08425.2;ae=true;de=true;minCov=526;pc=1
8	GeMoMa	CDS	38163154	38163293	.	+	0	ID=cds-259399;Parent=PASSSERD08425.2;ae=true;de=true;minCov=509;pc=1
8	GeMoMa	CDS	38163733	38163905	.	+	1	ID=cds-259400;Parent=PASSSERD08425.2;ae=true;de=true;minCov=597;pc=1
8	GeMoMa	CDS	38164175	38164249	.	+	2	ID=cds-259401;Parent=PASSSERD08425.2;ae=true;de=true;minCov=839;pc=1
8	GeMoMa	CDS	38164477	38164668	.	+	2	ID=cds-259402;Parent=PASSSERD08425.2;ae=true;de=true;minCov=748;pc=1
8	GeMoMa	CDS	38165169	38165283	.	+	2	ID=cds-259403;Parent=PASSSERD08425.2;ae=true;de=true;minCov=852;pc=1
8	GeMoMa	CDS	38165939	38166096	.	+	1	ID=cds-259404;Parent=PASSSERD08425.2;ae=true;de=true;minCov=1063;pc=1
8	GeMoMa	CDS	38167818	38167975	.	+	2	ID=cds-259405;Parent=PASSSERD08425.2;ae=true;minCov=1107;pc=1
8	AnnotationFinalizer_	five_prime_UTR	38131515	38134322	.	+	.	ID=five_prime_utr-33228;Parent=PASSSERD08425.2
8	AnnotationFinalizer_	five_prime_UTR	38140624	38140734	.	+	.	ID=five_prime_utr-33229;Parent=PASSSERD08425.2
8	AnnotationFinalizer_	five_prime_UTR	38152794	38152850	.	+	.	ID=five_prime_utr-33230;Parent=PASSSERD08425.2
8	AnnotationFinalizer_	five_prime_UTR	38155406	38155417	.	+	.	ID=five_prime_utr-33231;Parent=PASSSERD08425.2
8	AnnotationFinalizer_	three_prime_UTR	38167976	38170090	.	+	.	ID=three_prime_utr-26613;Parent=PASSSERD08425.2
8	GeMoMa	mRNA	38131515	38170090	2362	+	.	ID=PASSSERD08425.3;Parent=PASSSERD08425;aa=688;alternative="passerold_gene:ENSPDOG00000012791,pyrgi_gene-ACSL3";avgCov=821.4172;bestScore=3620;ce=13;evidence=3;iAA=0.6377;lpm=33;maxGap=2;maxScore=3620;minCov=12;minSplitReads=0;nps=0;oldID=montanus_rna-XM_039722364.1_R1;pAA=0.7739;prediction=1;raa=690;rce=13;ref-gene=montanus_gene-ACSL3;start=M;stop=*;sumWeight=2.6;tae=1;tde=1;tie=0.9167;tpc=1
8	GeMoMa	exon	38131515	38134322	.	+	.	ID=nbis-exon-284594;Parent=PASSSERD08425.3;de=true;minCov=12;pc=1
8	GeMoMa	exon	38140624	38140734	.	+	.	ID=nbis-exon-284595;Parent=PASSSERD08425.3;de=true;minCov=12;pc=1
8	GeMoMa	exon	38152794	38152850	.	+	.	ID=nbis-exon-284596;Parent=PASSSERD08425.3;de=true;minCov=12;pc=1
8	GeMoMa	exon	38155129	38155645	.	+	.	ID=nbis-exon-284597;Parent=PASSSERD08425.3;de=true;minCov=12;pc=1
8	GeMoMa	exon	38155949	38156126	.	+	.	ID=nbis-exon-284598;Parent=PASSSERD08425.3;de=true;minCov=12;pc=1
8	GeMoMa	exon	38158035	38158144	.	+	.	ID=nbis-exon-284599;Parent=PASSSERD08425.3;de=true;minCov=12;pc=1
8	GeMoMa	exon	38158229	38158367	.	+	.	ID=nbis-exon-284600;Parent=PASSSERD08425.3;de=true;minCov=12;pc=1
8	GeMoMa	exon	38159714	38159864	.	+	.	ID=nbis-exon-284601;Parent=PASSSERD08425.3;de=true;minCov=12;pc=1
8	GeMoMa	exon	38160995	38161118	.	+	.	ID=nbis-exon-284602;Parent=PASSSERD08425.3;de=true;minCov=12;pc=1
8	GeMoMa	exon	38163154	38163293	.	+	.	ID=nbis-exon-284603;Parent=PASSSERD08425.3;de=true;minCov=12;pc=1
8	GeMoMa	exon	38163733	38163905	.	+	.	ID=nbis-exon-284604;Parent=PASSSERD08425.3;de=true;minCov=12;pc=1
8	GeMoMa	exon	38164175	38164249	.	+	.	ID=nbis-exon-284605;Parent=PASSSERD08425.3;de=true;minCov=12;pc=1
8	GeMoMa	exon	38164477	38164668	.	+	.	ID=nbis-exon-284606;Parent=PASSSERD08425.3;de=true;minCov=12;pc=1
8	GeMoMa	exon	38165169	38165283	.	+	.	ID=nbis-exon-284607;Parent=PASSSERD08425.3;de=true;minCov=12;pc=1
8	GeMoMa	exon	38165939	38166096	.	+	.	ID=nbis-exon-284608;Parent=PASSSERD08425.3;de=true;minCov=12;pc=1
8	GeMoMa	exon	38167818	38170090	.	+	.	ID=nbis-exon-284609;Parent=PASSSERD08425.3;de=true;minCov=12;pc=1
8	GeMoMa	CDS	38155295	38155645	.	+	0	ID=cds-259406;Parent=PASSSERD08425.3;de=true;minCov=12;pc=1
8	GeMoMa	CDS	38155949	38156126	.	+	0	ID=cds-259407;Parent=PASSSERD08425.3;ae=true;de=true;minCov=782;pc=1
8	GeMoMa	CDS	38158035	38158144	.	+	2	ID=cds-259408;Parent=PASSSERD08425.3;ae=true;de=true;minCov=812;pc=1
8	GeMoMa	CDS	38158229	38158367	.	+	0	ID=cds-259409;Parent=PASSSERD08425.3;ae=true;de=true;minCov=671;pc=1
8	GeMoMa	CDS	38159714	38159864	.	+	2	ID=cds-259410;Parent=PASSSERD08425.3;ae=true;de=true;minCov=733;pc=1
8	GeMoMa	CDS	38160995	38161118	.	+	1	ID=cds-259411;Parent=PASSSERD08425.3;ae=true;de=true;minCov=611;pc=1
8	GeMoMa	CDS	38163154	38163293	.	+	0	ID=cds-259412;Parent=PASSSERD08425.3;ae=true;de=true;minCov=509;pc=1
8	GeMoMa	CDS	38163733	38163905	.	+	1	ID=cds-259413;Parent=PASSSERD08425.3;ae=true;de=true;minCov=597;pc=1
8	GeMoMa	CDS	38164175	38164249	.	+	2	ID=cds-259414;Parent=PASSSERD08425.3;ae=true;de=true;minCov=839;pc=1
8	GeMoMa	CDS	38164477	38164668	.	+	2	ID=cds-259415;Parent=PASSSERD08425.3;ae=true;de=true;minCov=748;pc=1
8	GeMoMa	CDS	38165169	38165283	.	+	2	ID=cds-259416;Parent=PASSSERD08425.3;ae=true;de=true;minCov=852;pc=1
8	GeMoMa	CDS	38165939	38166096	.	+	1	ID=cds-259417;Parent=PASSSERD08425.3;ae=true;de=true;minCov=1063;pc=1
8	GeMoMa	CDS	38167818	38167975	.	+	2	ID=cds-259418;Parent=PASSSERD08425.3;ae=true;minCov=1107;pc=1
8	AnnotationFinalizer_	five_prime_UTR	38131515	38134322	.	+	.	ID=five_prime_utr-33232;Parent=PASSSERD08425.3
8	AnnotationFinalizer_	five_prime_UTR	38140624	38140734	.	+	.	ID=five_prime_utr-33233;Parent=PASSSERD08425.3
8	AnnotationFinalizer_	five_prime_UTR	38152794	38152850	.	+	.	ID=five_prime_utr-33234;Parent=PASSSERD08425.3
8	AnnotationFinalizer_	five_prime_UTR	38155129	38155294	.	+	.	ID=five_prime_utr-33235;Parent=PASSSERD08425.3
8	AnnotationFinalizer_	three_prime_UTR	38167976	38170090	.	+	.	ID=three_prime_utr-26614;Parent=PASSSERD08425.3
8	GAF	gene	38175986	38184967	.	-	.	ID=PASSSERD08426;combinedEvidence=4;complete=2;maxEvidence=3;maxTie=1.0;transcripts=2
8	GeMoMa	mRNA	38175986	38184967	745	-	.	ID=PASSSERD08426.1;Parent=PASSSERD08426;aa=142;alternative="onychos_gene-NXT2,pyrgi_gene-NXT2";avgCov=581.0704;bestScore=745;ce=4;evidence=3;iAA=1;lpm=142;maxGap=0;maxScore=745;minCov=338;minSplitReads=379;nps=0;oldID=montanus_rna-XM_039717586.1_R0;pAA=1;prediction=0;raa=142;rce=4;ref-gene=montanus_gene-NXT2;start=M;stop=*;sumWeight=2.8;tae=1;tde=1;tie=1;tpc=1
8	GeMoMa	exon	38175986	38180613	.	-	.	ID=nbis-exon-284610;Parent=PASSSERD08426.1;de=true;minCov=404;pc=1
8	GeMoMa	exon	38181513	38181657	.	-	.	ID=nbis-exon-284611;Parent=PASSSERD08426.1;de=true;minCov=404;pc=1
8	GeMoMa	exon	38182802	38182888	.	-	.	ID=nbis-exon-284612;Parent=PASSSERD08426.1;de=true;minCov=404;pc=1
8	GeMoMa	exon	38184905	38184967	.	-	.	ID=nbis-exon-284613;Parent=PASSSERD08426.1;de=true;minCov=404;pc=1
8	GeMoMa	CDS	38180435	38180613	.	-	2	ID=cds-259422;Parent=PASSSERD08426.1;ae=true;minCov=338;pc=1
8	GeMoMa	CDS	38181513	38181657	.	-	0	ID=cds-259421;Parent=PASSSERD08426.1;ae=true;de=true;minCov=599;pc=1
8	GeMoMa	CDS	38182802	38182888	.	-	0	ID=cds-259420;Parent=PASSSERD08426.1;ae=true;de=true;minCov=504;pc=1
8	GeMoMa	CDS	38184905	38184919	.	-	0	ID=cds-259419;Parent=PASSSERD08426.1;de=true;minCov=404;pc=1
8	AnnotationFinalizer_	five_prime_UTR	38184920	38184967	.	-	.	ID=five_prime_utr-33236;Parent=PASSSERD08426.1
8	AnnotationFinalizer_	three_prime_UTR	38175986	38180434	.	-	.	ID=three_prime_utr-26615;Parent=PASSSERD08426.1
8	GeMoMa	mRNA	38175986	38184967	599	-	.	ID=PASSSERD08426.2;Parent=PASSSERD08426;aa=114;alternative="passerold_gene:ENSPDOG00000013883,pyrgi_gene-NXT2";avgCov=579.2368;bestScore=599;ce=3;evidence=3;iAA=1;lpm=114;maxGap=0;maxScore=599;minCov=338;minSplitReads=379;nps=0;oldID=onychos_rna-XM_041396487.1_R0;pAA=1;prediction=0;raa=114;rce=3;ref-gene=onychos_gene-NXT2;start=M;stop=*;sumWeight=2.8;tae=1;tde=1;tie=1;tpc=1
8	GeMoMa	exon	38175986	38180613	.	-	.	ID=nbis-exon-284614;Parent=PASSSERD08426.2;de=true;minCov=722;pc=1
8	GeMoMa	exon	38181513	38181657	.	-	.	ID=nbis-exon-284615;Parent=PASSSERD08426.2;de=true;minCov=722;pc=1
8	GeMoMa	exon	38182802	38182888	.	-	.	ID=nbis-exon-284616;Parent=PASSSERD08426.2;de=true;minCov=722;pc=1
8	GeMoMa	exon	38184905	38184967	.	-	.	ID=nbis-exon-284617;Parent=PASSSERD08426.2;de=true;minCov=722;pc=1
8	GeMoMa	CDS	38180435	38180613	.	-	2	ID=cds-259425;Parent=PASSSERD08426.2;ae=true;minCov=338;pc=1
8	GeMoMa	CDS	38181513	38181657	.	-	0	ID=cds-259424;Parent=PASSSERD08426.2;ae=true;de=true;minCov=599;pc=1
8	GeMoMa	CDS	38182802	38182819	.	-	0	ID=cds-259423;Parent=PASSSERD08426.2;de=true;minCov=722;pc=1
8	AnnotationFinalizer_	five_prime_UTR	38182820	38182888	.	-	.	ID=five_prime_utr-33238;Parent=PASSSERD08426.2
8	AnnotationFinalizer_	five_prime_UTR	38184905	38184967	.	-	.	ID=five_prime_utr-33237;Parent=PASSSERD08426.2
8	AnnotationFinalizer_	three_prime_UTR	38175986	38180434	.	-	.	ID=three_prime_utr-26616;Parent=PASSSERD08426.2
8	GAF	gene	38226243	38237661	.	+	.	ID=PASSSERD08427;combinedEvidence=2;complete=1;maxEvidence=2;maxTie=0.0;transcripts=1
8	GeMoMa	mRNA	38226243	38237661	4951	+	.	ID=PASSSERD08427.1;Parent=PASSSERD08427;aa=958;alternative="montanus_gene-IRS4";avgCov=1719.1646;bestScore=4951;ce=2;evidence=2;iAA=0.9958;lpm=435;maxGap=0;maxScore=4971;minCov=15;minSplitReads=0;nps=0;oldID=onychos_rna-XM_041396485.1_R0;pAA=0.9958;prediction=0;raa=958;rce=2;ref-gene=onychos_gene-IRS4;start=M;stop=*;sumWeight=1.8;tae=0;tde=0;tie=0;tpc=1
8	GeMoMa	exon	38226243	38227480	.	+	.	ID=nbis-exon-284618;Parent=PASSSERD08427.1;de=false;minCov=1145;pc=1
8	GeMoMa	exon	38229082	38232263	.	+	.	ID=nbis-exon-284619;Parent=PASSSERD08427.1;de=false;minCov=1145;pc=1
8	GeMoMa	exon	38236574	38237661	.	+	.	ID=nbis-exon-284620;Parent=PASSSERD08427.1;de=false;minCov=1145;pc=1
8	GeMoMa	CDS	38229395	38232263	.	+	0	ID=cds-259426;Parent=PASSSERD08427.1;de=false;minCov=1145;pc=1
8	GeMoMa	CDS	38236574	38236578	.	+	2	ID=cds-259427;Parent=PASSSERD08427.1;ae=false;minCov=15;pc=1
8	AnnotationFinalizer_	five_prime_UTR	38226243	38227480	.	+	.	ID=five_prime_utr-33239;Parent=PASSSERD08427.1
8	AnnotationFinalizer_	five_prime_UTR	38229082	38229394	.	+	.	ID=five_prime_utr-33240;Parent=PASSSERD08427.1
8	AnnotationFinalizer_	three_prime_UTR	38236579	38237661	.	+	.	ID=three_prime_utr-26617;Parent=PASSSERD08427.1
8	GAF	gene	38253852	38313024	.	-	.	ID=PASSSERD08428;combinedEvidence=3;complete=2;maxEvidence=3;maxTie=1.0;transcripts=2
8	GeMoMa	mRNA	38253852	38305010	4787	-	.	ID=PASSSERD08428.1;Parent=PASSSERD08428;aa=1564;alternative="onychos_gene-COL4A1,pyrgi_gene-COL4A1";avgCov=190.254;bestScore=9328;ce=46;evidence=3;iAA=0.5953;lpm=43;maxGap=21;maxScore=9462;minCov=1;minSplitReads=0;nps=0;oldID=montanus_rna-XM_039714221.1_R1;pAA=0.8101;prediction=1;raa=1670;rce=52;ref-gene=montanus_gene-COL4A1;start=M;stop=*;sumWeight=2.8;tae=1;tde=0.9778;tie=0.8667;tpc=1
8	GeMoMa	exon	38253852	38256684	.	-	.	ID=nbis-exon-284621;Parent=PASSSERD08428.1;de=false;minCov=1;pc=1
8	GeMoMa	exon	38258121	38258293	.	-	.	ID=nbis-exon-284622;Parent=PASSSERD08428.1;de=false;minCov=1;pc=1
8	GeMoMa	exon	38258565	38258679	.	-	.	ID=nbis-exon-284623;Parent=PASSSERD08428.1;de=false;minCov=1;pc=1
8	GeMoMa	exon	38259228	38259405	.	-	.	ID=nbis-exon-284624;Parent=PASSSERD08428.1;de=false;minCov=1;pc=1
8	GeMoMa	exon	38259727	38259939	.	-	.	ID=nbis-exon-284625;Parent=PASSSERD08428.1;de=false;minCov=1;pc=1
8	GeMoMa	exon	38260058	38260156	.	-	.	ID=nbis-exon-284626;Parent=PASSSERD08428.1;de=false;minCov=1;pc=1
8	GeMoMa	exon	38260444	38260572	.	-	.	ID=nbis-exon-284627;Parent=PASSSERD08428.1;de=false;minCov=1;pc=1
8	GeMoMa	exon	38261145	38261217	.	-	.	ID=nbis-exon-284628;Parent=PASSSERD08428.1;de=false;minCov=1;pc=1
8	GeMoMa	exon	38261571	38261704	.	-	.	ID=nbis-exon-284629;Parent=PASSSERD08428.1;de=false;minCov=1;pc=1
8	GeMoMa	exon	38267938	38268123	.	-	.	ID=nbis-exon-284630;Parent=PASSSERD08428.1;de=false;minCov=1;pc=1
8	GeMoMa	exon	38269494	38269592	.	-	.	ID=nbis-exon-284631;Parent=PASSSERD08428.1;de=false;minCov=1;pc=1
8	GeMoMa	exon	38270136	38270216	.	-	.	ID=nbis-exon-284632;Parent=PASSSERD08428.1;de=false;minCov=1;pc=1
8	GeMoMa	exon	38270771	38270897	.	-	.	ID=nbis-exon-284633;Parent=PASSSERD08428.1;de=false;minCov=1;pc=1
8	GeMoMa	exon	38271810	38271949	.	-	.	ID=nbis-exon-284634;Parent=PASSSERD08428.1;de=false;minCov=1;pc=1
8	GeMoMa	exon	38272262	38272351	.	-	.	ID=nbis-exon-284635;Parent=PASSSERD08428.1;de=false;minCov=1;pc=1
8	GeMoMa	exon	38273346	38273444	.	-	.	ID=nbis-exon-284636;Parent=PASSSERD08428.1;de=false;minCov=1;pc=1
8	GeMoMa	exon	38274694	38274843	.	-	.	ID=nbis-exon-284637;Parent=PASSSERD08428.1;de=false;minCov=1;pc=1
8	GeMoMa	exon	38275594	38275683	.	-	.	ID=nbis-exon-284638;Parent=PASSSERD08428.1;de=false;minCov=1;pc=1
8	GeMoMa	exon	38276537	38276704	.	-	.	ID=nbis-exon-284639;Parent=PASSSERD08428.1;de=false;minCov=1;pc=1
8	GeMoMa	exon	38279946	38280059	.	-	.	ID=nbis-exon-284640;Parent=PASSSERD08428.1;de=false;minCov=1;pc=1
8	GeMoMa	exon	38280705	38280855	.	-	.	ID=nbis-exon-284641;Parent=PASSSERD08428.1;de=false;minCov=1;pc=1
8	GeMoMa	exon	38281116	38281213	.	-	.	ID=nbis-exon-284642;Parent=PASSSERD08428.1;de=false;minCov=1;pc=1
8	GeMoMa	exon	38281775	38281879	.	-	.	ID=nbis-exon-284643;Parent=PASSSERD08428.1;de=false;minCov=1;pc=1
8	GeMoMa	exon	38281973	38282065	.	-	.	ID=nbis-exon-284644;Parent=PASSSERD08428.1;de=false;minCov=1;pc=1
8	GeMoMa	exon	38282741	38282909	.	-	.	ID=nbis-exon-284645;Parent=PASSSERD08428.1;de=false;minCov=1;pc=1
8	GeMoMa	exon	38283333	38283524	.	-	.	ID=nbis-exon-284646;Parent=PASSSERD08428.1;de=false;minCov=1;pc=1
8	GeMoMa	exon	38283744	38283814	.	-	.	ID=nbis-exon-284647;Parent=PASSSERD08428.1;de=false;minCov=1;pc=1
8	GeMoMa	exon	38285683	38285766	.	-	.	ID=nbis-exon-284648;Parent=PASSSERD08428.1;de=false;minCov=1;pc=1
8	GeMoMa	exon	38286596	38286769	.	-	.	ID=nbis-exon-284649;Parent=PASSSERD08428.1;de=false;minCov=1;pc=1
8	GeMoMa	exon	38287397	38287529	.	-	.	ID=nbis-exon-284650;Parent=PASSSERD08428.1;de=false;minCov=1;pc=1
8	GeMoMa	exon	38288214	38288267	.	-	.	ID=nbis-exon-284651;Parent=PASSSERD08428.1;de=false;minCov=1;pc=1
8	GeMoMa	exon	38288368	38288412	.	-	.	ID=nbis-exon-284652;Parent=PASSSERD08428.1;de=false;minCov=1;pc=1
8	GeMoMa	exon	38290588	38290644	.	-	.	ID=nbis-exon-284653;Parent=PASSSERD08428.1;de=false;minCov=1;pc=1
8	GeMoMa	exon	38290749	38290802	.	-	.	ID=nbis-exon-284654;Parent=PASSSERD08428.1;de=false;minCov=1;pc=1
8	GeMoMa	exon	38292900	38292992	.	-	.	ID=nbis-exon-284655;Parent=PASSSERD08428.1;de=false;minCov=1;pc=1
8	GeMoMa	exon	38293100	38293141	.	-	.	ID=nbis-exon-284656;Parent=PASSSERD08428.1;de=false;minCov=1;pc=1
8	GeMoMa	exon	38293792	38293854	.	-	.	ID=nbis-exon-284657;Parent=PASSSERD08428.1;de=false;minCov=1;pc=1
8	GeMoMa	exon	38294869	38294949	.	-	.	ID=nbis-exon-284658;Parent=PASSSERD08428.1;de=false;minCov=1;pc=1
8	GeMoMa	exon	38296141	38296167	.	-	.	ID=nbis-exon-284659;Parent=PASSSERD08428.1;de=false;minCov=1;pc=1
8	GeMoMa	exon	38296832	38296885	.	-	.	ID=nbis-exon-284660;Parent=PASSSERD08428.1;de=false;minCov=1;pc=1
8	GeMoMa	exon	38297634	38297696	.	-	.	ID=nbis-exon-284661;Parent=PASSSERD08428.1;de=false;minCov=1;pc=1
8	GeMoMa	exon	38297802	38297846	.	-	.	ID=nbis-exon-284662;Parent=PASSSERD08428.1;de=false;minCov=1;pc=1
8	GeMoMa	exon	38298588	38298632	.	-	.	ID=nbis-exon-284663;Parent=PASSSERD08428.1;de=false;minCov=1;pc=1
8	GeMoMa	exon	38299857	38299946	.	-	.	ID=nbis-exon-284664;Parent=PASSSERD08428.1;de=false;minCov=1;pc=1
8	GeMoMa	exon	38304805	38304864	.	-	.	ID=nbis-exon-284665;Parent=PASSSERD08428.1;de=false;minCov=1;pc=1
8	GeMoMa	exon	38304982	38305010	.	-	.	ID=nbis-exon-284666;Parent=PASSSERD08428.1;de=false;minCov=1;pc=1
8	GeMoMa	CDS	38256603	38256684	.	-	1	ID=cds-259473;Parent=PASSSERD08428.1;ae=true;minCov=427;pc=1
8	GeMoMa	CDS	38258121	38258293	.	-	0	ID=cds-259472;Parent=PASSSERD08428.1;ae=true;de=true;minCov=266;pc=1
8	GeMoMa	CDS	38258565	38258679	.	-	1	ID=cds-259471;Parent=PASSSERD08428.1;ae=true;de=true;minCov=339;pc=1
8	GeMoMa	CDS	38259228	38259405	.	-	2	ID=cds-259470;Parent=PASSSERD08428.1;ae=true;de=true;minCov=386;pc=1
8	GeMoMa	CDS	38259727	38259939	.	-	2	ID=cds-259469;Parent=PASSSERD08428.1;ae=true;de=true;minCov=287;pc=1
8	GeMoMa	CDS	38260058	38260156	.	-	2	ID=cds-259468;Parent=PASSSERD08428.1;ae=true;de=true;minCov=269;pc=1
8	GeMoMa	CDS	38260444	38260572	.	-	2	ID=cds-259467;Parent=PASSSERD08428.1;ae=true;de=true;minCov=91;pc=1
8	GeMoMa	CDS	38261145	38261217	.	-	0	ID=cds-259466;Parent=PASSSERD08428.1;ae=true;de=true;minCov=109;pc=1
8	GeMoMa	CDS	38261571	38261704	.	-	2	ID=cds-259465;Parent=PASSSERD08428.1;ae=true;de=true;minCov=92;pc=1
8	GeMoMa	CDS	38267938	38268123	.	-	2	ID=cds-259464;Parent=PASSSERD08428.1;ae=true;de=true;minCov=87;pc=1
8	GeMoMa	CDS	38269494	38269592	.	-	2	ID=cds-259463;Parent=PASSSERD08428.1;ae=true;de=true;minCov=137;pc=1
8	GeMoMa	CDS	38270136	38270216	.	-	2	ID=cds-259462;Parent=PASSSERD08428.1;ae=true;de=true;minCov=116;pc=1
8	GeMoMa	CDS	38270771	38270897	.	-	0	ID=cds-259461;Parent=PASSSERD08428.1;ae=true;de=true;minCov=211;pc=1
8	GeMoMa	CDS	38271810	38271949	.	-	2	ID=cds-259460;Parent=PASSSERD08428.1;ae=true;de=true;minCov=141;pc=1
8	GeMoMa	CDS	38272262	38272351	.	-	2	ID=cds-259459;Parent=PASSSERD08428.1;ae=true;de=true;minCov=134;pc=1
8	GeMoMa	CDS	38273346	38273444	.	-	2	ID=cds-259458;Parent=PASSSERD08428.1;ae=true;de=true;minCov=194;pc=1
8	GeMoMa	CDS	38274694	38274843	.	-	2	ID=cds-259457;Parent=PASSSERD08428.1;ae=true;de=true;minCov=197;pc=1
8	GeMoMa	CDS	38275594	38275683	.	-	2	ID=cds-259456;Parent=PASSSERD08428.1;ae=true;de=true;minCov=174;pc=1
8	GeMoMa	CDS	38276537	38276704	.	-	2	ID=cds-259455;Parent=PASSSERD08428.1;ae=true;de=true;minCov=70;pc=1
8	GeMoMa	CDS	38279946	38280059	.	-	2	ID=cds-259454;Parent=PASSSERD08428.1;ae=true;de=true;minCov=58;pc=1
8	GeMoMa	CDS	38280705	38280855	.	-	0	ID=cds-259453;Parent=PASSSERD08428.1;ae=true;de=true;minCov=88;pc=1
8	GeMoMa	CDS	38281116	38281213	.	-	2	ID=cds-259452;Parent=PASSSERD08428.1;ae=true;de=true;minCov=70;pc=1
8	GeMoMa	CDS	38281775	38281879	.	-	2	ID=cds-259451;Parent=PASSSERD08428.1;ae=true;de=true;minCov=65;pc=1
8	GeMoMa	CDS	38281973	38282065	.	-	2	ID=cds-259450;Parent=PASSSERD08428.1;ae=true;de=true;minCov=90;pc=1
8	GeMoMa	CDS	38282741	38282909	.	-	0	ID=cds-259449;Parent=PASSSERD08428.1;ae=true;de=true;minCov=95;pc=1
8	GeMoMa	CDS	38283333	38283524	.	-	0	ID=cds-259448;Parent=PASSSERD08428.1;ae=true;de=true;minCov=105;pc=1
8	GeMoMa	CDS	38283744	38283814	.	-	2	ID=cds-259447;Parent=PASSSERD08428.1;ae=true;de=true;minCov=127;pc=1
8	GeMoMa	CDS	38285683	38285766	.	-	2	ID=cds-259446;Parent=PASSSERD08428.1;ae=true;de=true;minCov=122;pc=1
8	GeMoMa	CDS	38286596	38286769	.	-	2	ID=cds-259445;Parent=PASSSERD08428.1;ae=true;de=true;minCov=101;pc=1
8	GeMoMa	CDS	38287397	38287529	.	-	0	ID=cds-259444;Parent=PASSSERD08428.1;ae=true;de=true;minCov=180;pc=1
8	GeMoMa	CDS	38288214	38288267	.	-	0	ID=cds-259443;Parent=PASSSERD08428.1;ae=true;de=true;minCov=178;pc=1
8	GeMoMa	CDS	38288368	38288412	.	-	0	ID=cds-259442;Parent=PASSSERD08428.1;ae=true;de=true;minCov=165;pc=1
8	GeMoMa	CDS	38290588	38290644	.	-	0	ID=cds-259441;Parent=PASSSERD08428.1;ae=true;de=true;minCov=165;pc=1
8	GeMoMa	CDS	38290749	38290802	.	-	0	ID=cds-259440;Parent=PASSSERD08428.1;ae=true;de=true;minCov=170;pc=1
8	GeMoMa	CDS	38292900	38292992	.	-	0	ID=cds-259439;Parent=PASSSERD08428.1;ae=true;de=true;minCov=102;pc=1
8	GeMoMa	CDS	38293100	38293141	.	-	0	ID=cds-259438;Parent=PASSSERD08428.1;ae=true;de=true;minCov=82;pc=1
8	GeMoMa	CDS	38293792	38293854	.	-	0	ID=cds-259437;Parent=PASSSERD08428.1;ae=true;de=true;minCov=89;pc=1
8	GeMoMa	CDS	38294869	38294949	.	-	0	ID=cds-259436;Parent=PASSSERD08428.1;ae=true;de=true;minCov=95;pc=1
8	GeMoMa	CDS	38296141	38296167	.	-	0	ID=cds-259435;Parent=PASSSERD08428.1;ae=true;de=true;minCov=146;pc=1
8	GeMoMa	CDS	38296832	38296885	.	-	0	ID=cds-259434;Parent=PASSSERD08428.1;ae=true;de=true;minCov=154;pc=1
8	GeMoMa	CDS	38297634	38297696	.	-	0	ID=cds-259433;Parent=PASSSERD08428.1;ae=true;de=true;minCov=147;pc=1
8	GeMoMa	CDS	38297802	38297846	.	-	0	ID=cds-259432;Parent=PASSSERD08428.1;ae=true;de=true;minCov=136;pc=1
8	GeMoMa	CDS	38298588	38298632	.	-	0	ID=cds-259431;Parent=PASSSERD08428.1;ae=true;de=true;minCov=102;pc=1
8	GeMoMa	CDS	38299857	38299946	.	-	0	ID=cds-259430;Parent=PASSSERD08428.1;ae=true;de=true;minCov=77;pc=1
8	GeMoMa	CDS	38304805	38304864	.	-	0	ID=cds-259429;Parent=PASSSERD08428.1;ae=true;de=true;minCov=58;pc=1
8	GeMoMa	CDS	38304982	38304990	.	-	0	ID=cds-259428;Parent=PASSSERD08428.1;de=false;minCov=1;pc=1
8	AnnotationFinalizer_	five_prime_UTR	38304991	38305010	.	-	.	ID=five_prime_utr-33241;Parent=PASSSERD08428.1
8	AnnotationFinalizer_	three_prime_UTR	38253852	38256602	.	-	.	ID=three_prime_utr-26618;Parent=PASSSERD08428.1
8	GeMoMa	mRNA	38253852	38313024	8031	-	.	ID=PASSSERD08428.2;Parent=PASSSERD08428;aa=1407;avgCov=193.6804;bestScore=8031;ce=39;evidence=1;iAA=0.9986;lpm=886;maxGap=0;maxScore=8041;minCov=4;minSplitReads=2;nps=0;oldID=montanus_rna-XM_039717577.1_R0;pAA=0.9993;prediction=0;raa=1407;rce=39;ref-gene=montanus_gene-COL4A5;start=M;stop=*;sumWeight=0.8;tae=1;tde=1;tie=1;tpc=1
8	GeMoMa	exon	38253852	38256684	.	-	.	ID=nbis-exon-284667;Parent=PASSSERD08428.2;de=true;minCov=180;pc=1
8	GeMoMa	exon	38258121	38258293	.	-	.	ID=nbis-exon-284668;Parent=PASSSERD08428.2;de=true;minCov=180;pc=1
8	GeMoMa	exon	38258565	38258679	.	-	.	ID=nbis-exon-284669;Parent=PASSSERD08428.2;de=true;minCov=180;pc=1
8	GeMoMa	exon	38259228	38259405	.	-	.	ID=nbis-exon-284670;Parent=PASSSERD08428.2;de=true;minCov=180;pc=1
8	GeMoMa	exon	38259727	38259939	.	-	.	ID=nbis-exon-284671;Parent=PASSSERD08428.2;de=true;minCov=180;pc=1
8	GeMoMa	exon	38260058	38260156	.	-	.	ID=nbis-exon-284672;Parent=PASSSERD08428.2;de=true;minCov=180;pc=1
8	GeMoMa	exon	38260444	38260572	.	-	.	ID=nbis-exon-284673;Parent=PASSSERD08428.2;de=true;minCov=180;pc=1
8	GeMoMa	exon	38260925	38260996	.	-	.	ID=nbis-exon-284674;Parent=PASSSERD08428.2;de=true;minCov=180;pc=1
8	GeMoMa	exon	38261145	38261217	.	-	.	ID=nbis-exon-284675;Parent=PASSSERD08428.2;de=true;minCov=180;pc=1
8	GeMoMa	exon	38261571	38261704	.	-	.	ID=nbis-exon-284676;Parent=PASSSERD08428.2;de=true;minCov=180;pc=1
8	GeMoMa	exon	38263049	38263057	.	-	.	ID=nbis-exon-284677;Parent=PASSSERD08428.2;de=true;minCov=180;pc=1
8	GeMoMa	exon	38265304	38265312	.	-	.	ID=nbis-exon-284678;Parent=PASSSERD08428.2;de=true;minCov=180;pc=1
8	GeMoMa	exon	38267938	38268123	.	-	.	ID=nbis-exon-284679;Parent=PASSSERD08428.2;de=true;minCov=180;pc=1
8	GeMoMa	exon	38268865	38268915	.	-	.	ID=nbis-exon-284680;Parent=PASSSERD08428.2;de=true;minCov=180;pc=1
8	GeMoMa	exon	38269494	38269592	.	-	.	ID=nbis-exon-284681;Parent=PASSSERD08428.2;de=true;minCov=180;pc=1
```
