## Supplemental file 2 for "Rapid genome functional annotation pipeline anchored to the House sparrow (*Passer domesticus*, Linnaeus 1758) genome reannotation": PasserD.gff (part 81 of 129)

```
8	GeMoMa	exon	38270136	38270216	.	-	.	ID=nbis-exon-284682;Parent=PASSSERD08428.2;de=true;minCov=180;pc=1
8	GeMoMa	exon	38270771	38270897	.	-	.	ID=nbis-exon-284683;Parent=PASSSERD08428.2;de=true;minCov=180;pc=1
8	GeMoMa	exon	38271810	38271949	.	-	.	ID=nbis-exon-284684;Parent=PASSSERD08428.2;de=true;minCov=180;pc=1
8	GeMoMa	exon	38272262	38272351	.	-	.	ID=nbis-exon-284685;Parent=PASSSERD08428.2;de=true;minCov=180;pc=1
8	GeMoMa	exon	38273346	38273444	.	-	.	ID=nbis-exon-284686;Parent=PASSSERD08428.2;de=true;minCov=180;pc=1
8	GeMoMa	exon	38274694	38274843	.	-	.	ID=nbis-exon-284687;Parent=PASSSERD08428.2;de=true;minCov=180;pc=1
8	GeMoMa	exon	38275594	38275683	.	-	.	ID=nbis-exon-284688;Parent=PASSSERD08428.2;de=true;minCov=180;pc=1
8	GeMoMa	exon	38276537	38276704	.	-	.	ID=nbis-exon-284689;Parent=PASSSERD08428.2;de=true;minCov=180;pc=1
8	GeMoMa	exon	38277361	38277369	.	-	.	ID=nbis-exon-284690;Parent=PASSSERD08428.2;de=true;minCov=180;pc=1
8	GeMoMa	exon	38279946	38280059	.	-	.	ID=nbis-exon-284691;Parent=PASSSERD08428.2;de=true;minCov=180;pc=1
8	GeMoMa	exon	38280705	38280855	.	-	.	ID=nbis-exon-284692;Parent=PASSSERD08428.2;de=true;minCov=180;pc=1
8	GeMoMa	exon	38281116	38281213	.	-	.	ID=nbis-exon-284693;Parent=PASSSERD08428.2;de=true;minCov=180;pc=1
8	GeMoMa	exon	38281775	38281879	.	-	.	ID=nbis-exon-284694;Parent=PASSSERD08428.2;de=true;minCov=180;pc=1
8	GeMoMa	exon	38281973	38282065	.	-	.	ID=nbis-exon-284695;Parent=PASSSERD08428.2;de=true;minCov=180;pc=1
8	GeMoMa	exon	38282741	38282909	.	-	.	ID=nbis-exon-284696;Parent=PASSSERD08428.2;de=true;minCov=180;pc=1
8	GeMoMa	exon	38283333	38283524	.	-	.	ID=nbis-exon-284697;Parent=PASSSERD08428.2;de=true;minCov=180;pc=1
8	GeMoMa	exon	38283744	38283814	.	-	.	ID=nbis-exon-284698;Parent=PASSSERD08428.2;de=true;minCov=180;pc=1
8	GeMoMa	exon	38284383	38284475	.	-	.	ID=nbis-exon-284699;Parent=PASSSERD08428.2;de=true;minCov=180;pc=1
8	GeMoMa	exon	38285683	38285766	.	-	.	ID=nbis-exon-284700;Parent=PASSSERD08428.2;de=true;minCov=180;pc=1
8	GeMoMa	exon	38286596	38286769	.	-	.	ID=nbis-exon-284701;Parent=PASSSERD08428.2;de=true;minCov=180;pc=1
8	GeMoMa	exon	38287397	38287529	.	-	.	ID=nbis-exon-284702;Parent=PASSSERD08428.2;de=true;minCov=180;pc=1
8	GeMoMa	exon	38287622	38287718	.	-	.	ID=nbis-exon-284703;Parent=PASSSERD08428.2;de=true;minCov=180;pc=1
8	GeMoMa	exon	38287994	38288035	.	-	.	ID=nbis-exon-284704;Parent=PASSSERD08428.2;de=true;minCov=180;pc=1
8	GeMoMa	exon	38288214	38288267	.	-	.	ID=nbis-exon-284705;Parent=PASSSERD08428.2;de=true;minCov=180;pc=1
8	GeMoMa	exon	38288368	38288412	.	-	.	ID=nbis-exon-284706;Parent=PASSSERD08428.2;de=true;minCov=180;pc=1
8	GeMoMa	exon	38290588	38290644	.	-	.	ID=nbis-exon-284707;Parent=PASSSERD08428.2;de=true;minCov=180;pc=1
8	GeMoMa	exon	38290749	38290802	.	-	.	ID=nbis-exon-284708;Parent=PASSSERD08428.2;de=true;minCov=180;pc=1
8	GeMoMa	exon	38292900	38292992	.	-	.	ID=nbis-exon-284709;Parent=PASSSERD08428.2;de=true;minCov=180;pc=1
8	GeMoMa	exon	38293100	38293141	.	-	.	ID=nbis-exon-284710;Parent=PASSSERD08428.2;de=true;minCov=180;pc=1
8	GeMoMa	exon	38293227	38293262	.	-	.	ID=nbis-exon-284711;Parent=PASSSERD08428.2;de=true;minCov=180;pc=1
8	GeMoMa	exon	38293792	38293854	.	-	.	ID=nbis-exon-284712;Parent=PASSSERD08428.2;de=true;minCov=180;pc=1
8	GeMoMa	exon	38294869	38294949	.	-	.	ID=nbis-exon-284713;Parent=PASSSERD08428.2;de=true;minCov=180;pc=1
8	GeMoMa	exon	38296141	38296167	.	-	.	ID=nbis-exon-284714;Parent=PASSSERD08428.2;de=true;minCov=180;pc=1
8	GeMoMa	exon	38296832	38296885	.	-	.	ID=nbis-exon-284715;Parent=PASSSERD08428.2;de=true;minCov=180;pc=1
8	GeMoMa	exon	38297634	38297696	.	-	.	ID=nbis-exon-284716;Parent=PASSSERD08428.2;de=true;minCov=180;pc=1
8	GeMoMa	exon	38297802	38297846	.	-	.	ID=nbis-exon-284717;Parent=PASSSERD08428.2;de=true;minCov=180;pc=1
8	GeMoMa	exon	38298588	38298632	.	-	.	ID=nbis-exon-284718;Parent=PASSSERD08428.2;de=true;minCov=180;pc=1
8	GeMoMa	exon	38299857	38299946	.	-	.	ID=nbis-exon-284719;Parent=PASSSERD08428.2;de=true;minCov=180;pc=1
8	GeMoMa	exon	38304805	38304864	.	-	.	ID=nbis-exon-284720;Parent=PASSSERD08428.2;de=true;minCov=180;pc=1
8	GeMoMa	exon	38312321	38313024	.	-	.	ID=nbis-exon-284721;Parent=PASSSERD08428.2;de=true;minCov=180;pc=1
8	GeMoMa	CDS	38256603	38256684	.	-	1	ID=cds-259512;Parent=PASSSERD08428.2;ae=true;minCov=427;pc=1
8	GeMoMa	CDS	38258121	38258293	.	-	0	ID=cds-259511;Parent=PASSSERD08428.2;ae=true;de=true;minCov=266;pc=1
8	GeMoMa	CDS	38258565	38258679	.	-	1	ID=cds-259510;Parent=PASSSERD08428.2;ae=true;de=true;minCov=339;pc=1
8	GeMoMa	CDS	38259228	38259405	.	-	2	ID=cds-259509;Parent=PASSSERD08428.2;ae=true;de=true;minCov=386;pc=1
8	GeMoMa	CDS	38259727	38259939	.	-	2	ID=cds-259508;Parent=PASSSERD08428.2;ae=true;de=true;minCov=287;pc=1
8	GeMoMa	CDS	38260058	38260156	.	-	2	ID=cds-259507;Parent=PASSSERD08428.2;ae=true;de=true;minCov=269;pc=1
8	GeMoMa	CDS	38260444	38260572	.	-	2	ID=cds-259506;Parent=PASSSERD08428.2;ae=true;de=true;minCov=91;pc=1
8	GeMoMa	CDS	38260925	38260996	.	-	2	ID=cds-259505;Parent=PASSSERD08428.2;ae=true;de=true;minCov=97;pc=1
8	GeMoMa	CDS	38261145	38261217	.	-	0	ID=cds-259504;Parent=PASSSERD08428.2;ae=true;de=true;minCov=109;pc=1
8	GeMoMa	CDS	38261571	38261704	.	-	2	ID=cds-259503;Parent=PASSSERD08428.2;ae=true;de=true;minCov=92;pc=1
8	GeMoMa	CDS	38263049	38263057	.	-	2	ID=cds-259502;Parent=PASSSERD08428.2;ae=true;de=true;minCov=36;pc=1
8	GeMoMa	CDS	38265304	38265312	.	-	2	ID=cds-259501;Parent=PASSSERD08428.2;ae=true;de=true;minCov=22;pc=1
8	GeMoMa	CDS	38267938	38268123	.	-	2	ID=cds-259500;Parent=PASSSERD08428.2;ae=true;de=true;minCov=87;pc=1
8	GeMoMa	CDS	38268865	38268915	.	-	2	ID=cds-259499;Parent=PASSSERD08428.2;ae=true;de=true;minCov=187;pc=1
8	GeMoMa	CDS	38269494	38269592	.	-	2	ID=cds-259498;Parent=PASSSERD08428.2;ae=true;de=true;minCov=137;pc=1
8	GeMoMa	CDS	38270136	38270216	.	-	2	ID=cds-259497;Parent=PASSSERD08428.2;ae=true;de=true;minCov=116;pc=1
8	GeMoMa	CDS	38270771	38270897	.	-	0	ID=cds-259496;Parent=PASSSERD08428.2;ae=true;de=true;minCov=211;pc=1
8	GeMoMa	CDS	38271810	38271949	.	-	2	ID=cds-259495;Parent=PASSSERD08428.2;ae=true;de=true;minCov=141;pc=1
8	GeMoMa	CDS	38272262	38272351	.	-	2	ID=cds-259494;Parent=PASSSERD08428.2;ae=true;de=true;minCov=134;pc=1
8	GeMoMa	CDS	38273346	38273444	.	-	2	ID=cds-259493;Parent=PASSSERD08428.2;ae=true;de=true;minCov=194;pc=1
8	GeMoMa	CDS	38274694	38274843	.	-	2	ID=cds-259492;Parent=PASSSERD08428.2;ae=true;de=true;minCov=197;pc=1
8	GeMoMa	CDS	38275594	38275683	.	-	2	ID=cds-259491;Parent=PASSSERD08428.2;ae=true;de=true;minCov=174;pc=1
8	GeMoMa	CDS	38276537	38276704	.	-	2	ID=cds-259490;Parent=PASSSERD08428.2;ae=true;de=true;minCov=70;pc=1
8	GeMoMa	CDS	38277361	38277369	.	-	2	ID=cds-259489;Parent=PASSSERD08428.2;ae=true;de=true;minCov=22;pc=1
8	GeMoMa	CDS	38279946	38280059	.	-	2	ID=cds-259488;Parent=PASSSERD08428.2;ae=true;de=true;minCov=58;pc=1
8	GeMoMa	CDS	38280705	38280855	.	-	0	ID=cds-259487;Parent=PASSSERD08428.2;ae=true;de=true;minCov=88;pc=1
8	GeMoMa	CDS	38281116	38281213	.	-	2	ID=cds-259486;Parent=PASSSERD08428.2;ae=true;de=true;minCov=70;pc=1
8	GeMoMa	CDS	38281775	38281879	.	-	2	ID=cds-259485;Parent=PASSSERD08428.2;ae=true;de=true;minCov=65;pc=1
8	GeMoMa	CDS	38281973	38282065	.	-	2	ID=cds-259484;Parent=PASSSERD08428.2;ae=true;de=true;minCov=90;pc=1
8	GeMoMa	CDS	38282741	38282909	.	-	0	ID=cds-259483;Parent=PASSSERD08428.2;ae=true;de=true;minCov=95;pc=1
8	GeMoMa	CDS	38283333	38283524	.	-	0	ID=cds-259482;Parent=PASSSERD08428.2;ae=true;de=true;minCov=105;pc=1
8	GeMoMa	CDS	38283744	38283814	.	-	2	ID=cds-259481;Parent=PASSSERD08428.2;ae=true;de=true;minCov=127;pc=1
8	GeMoMa	CDS	38284383	38284475	.	-	2	ID=cds-259480;Parent=PASSSERD08428.2;ae=true;de=true;minCov=124;pc=1
8	GeMoMa	CDS	38285683	38285766	.	-	2	ID=cds-259479;Parent=PASSSERD08428.2;ae=true;de=true;minCov=122;pc=1
8	GeMoMa	CDS	38286596	38286769	.	-	2	ID=cds-259478;Parent=PASSSERD08428.2;ae=true;de=true;minCov=101;pc=1
8	GeMoMa	CDS	38287397	38287529	.	-	0	ID=cds-259477;Parent=PASSSERD08428.2;ae=true;de=true;minCov=180;pc=1
8	GeMoMa	CDS	38287622	38287718	.	-	1	ID=cds-259476;Parent=PASSSERD08428.2;ae=true;de=true;minCov=4;pc=1
8	GeMoMa	CDS	38287994	38288035	.	-	1	ID=cds-259475;Parent=PASSSERD08428.2;ae=true;de=true;minCov=178;pc=1
8	GeMoMa	CDS	38288214	38288242	.	-	0	ID=cds-259474;Parent=PASSSERD08428.2;de=true;minCov=180;pc=1
8	AnnotationFinalizer_	five_prime_UTR	38288243	38288267	.	-	.	ID=five_prime_utr-33258;Parent=PASSSERD08428.2
8	AnnotationFinalizer_	five_prime_UTR	38288368	38288412	.	-	.	ID=five_prime_utr-33257;Parent=PASSSERD08428.2
8	AnnotationFinalizer_	five_prime_UTR	38290588	38290644	.	-	.	ID=five_prime_utr-33256;Parent=PASSSERD08428.2
8	AnnotationFinalizer_	five_prime_UTR	38290749	38290802	.	-	.	ID=five_prime_utr-33255;Parent=PASSSERD08428.2
8	AnnotationFinalizer_	five_prime_UTR	38292900	38292992	.	-	.	ID=five_prime_utr-33254;Parent=PASSSERD08428.2
8	AnnotationFinalizer_	five_prime_UTR	38293100	38293141	.	-	.	ID=five_prime_utr-33253;Parent=PASSSERD08428.2
8	AnnotationFinalizer_	five_prime_UTR	38293227	38293262	.	-	.	ID=five_prime_utr-33252;Parent=PASSSERD08428.2
8	AnnotationFinalizer_	five_prime_UTR	38293792	38293854	.	-	.	ID=five_prime_utr-33251;Parent=PASSSERD08428.2
8	AnnotationFinalizer_	five_prime_UTR	38294869	38294949	.	-	.	ID=five_prime_utr-33250;Parent=PASSSERD08428.2
8	AnnotationFinalizer_	five_prime_UTR	38296141	38296167	.	-	.	ID=five_prime_utr-33249;Parent=PASSSERD08428.2
8	AnnotationFinalizer_	five_prime_UTR	38296832	38296885	.	-	.	ID=five_prime_utr-33248;Parent=PASSSERD08428.2
8	AnnotationFinalizer_	five_prime_UTR	38297634	38297696	.	-	.	ID=five_prime_utr-33247;Parent=PASSSERD08428.2
8	AnnotationFinalizer_	five_prime_UTR	38297802	38297846	.	-	.	ID=five_prime_utr-33246;Parent=PASSSERD08428.2
8	AnnotationFinalizer_	five_prime_UTR	38298588	38298632	.	-	.	ID=five_prime_utr-33245;Parent=PASSSERD08428.2
8	AnnotationFinalizer_	five_prime_UTR	38299857	38299946	.	-	.	ID=five_prime_utr-33244;Parent=PASSSERD08428.2
8	AnnotationFinalizer_	five_prime_UTR	38304805	38304864	.	-	.	ID=five_prime_utr-33243;Parent=PASSSERD08428.2
8	AnnotationFinalizer_	five_prime_UTR	38312321	38313024	.	-	.	ID=five_prime_utr-33242;Parent=PASSSERD08428.2
8	AnnotationFinalizer_	three_prime_UTR	38253852	38256602	.	-	.	ID=three_prime_utr-26619;Parent=PASSSERD08428.2
8	GAF	gene	38327399	38434724	.	+	.	ID=PASSSERD08429;combinedEvidence=3;complete=3;maxEvidence=3;maxTie=1.0;transcripts=3
8	GeMoMa	mRNA	38327399	38434724	9426	+	.	ID=PASSSERD08429.1;Parent=PASSSERD08429;aa=1696;alternative="onychos_gene-COL4A6,pyrgi_gene-COL4A6";avgCov=140.7288;bestScore=9426;ce=46;evidence=3;iAA=0.9959;lpm=500;maxGap=0;maxScore=9459;minCov=14;minSplitReads=0;nps=0;oldID=montanus_rna-XM_039717566.1_R0;pAA=0.9971;prediction=0;raa=1696;rce=46;ref-gene=montanus_gene-COL4A6;start=M;stop=*;sumWeight=2.8;tae=0.9778;tde=0.9778;tie=0.9556;tpc=1
8	GeMoMa	exon	38327399	38327522	.	+	.	ID=nbis-exon-284722;Parent=PASSSERD08429.1;de=true;minCov=14;pc=1
8	GeMoMa	exon	38327594	38327642	.	+	.	ID=nbis-exon-284723;Parent=PASSSERD08429.1;de=true;minCov=14;pc=1
8	GeMoMa	exon	38365723	38365806	.	+	.	ID=nbis-exon-284724;Parent=PASSSERD08429.1;de=true;minCov=14;pc=1
8	GeMoMa	exon	38396103	38396237	.	+	.	ID=nbis-exon-284725;Parent=PASSSERD08429.1;de=true;minCov=14;pc=1
8	GeMoMa	exon	38397378	38397422	.	+	.	ID=nbis-exon-284726;Parent=PASSSERD08429.1;de=true;minCov=14;pc=1
8	GeMoMa	exon	38402955	38403071	.	+	.	ID=nbis-exon-284727;Parent=PASSSERD08429.1;de=true;minCov=14;pc=1
8	GeMoMa	exon	38403816	38403884	.	+	.	ID=nbis-exon-284728;Parent=PASSSERD08429.1;de=true;minCov=14;pc=1
8	GeMoMa	exon	38404736	38404771	.	+	.	ID=nbis-exon-284729;Parent=PASSSERD08429.1;de=true;minCov=14;pc=1
8	GeMoMa	exon	38405188	38405250	.	+	.	ID=nbis-exon-284730;Parent=PASSSERD08429.1;de=true;minCov=14;pc=1
8	GeMoMa	exon	38405879	38405914	.	+	.	ID=nbis-exon-284731;Parent=PASSSERD08429.1;de=true;minCov=14;pc=1
8	GeMoMa	exon	38406051	38406092	.	+	.	ID=nbis-exon-284732;Parent=PASSSERD08429.1;de=true;minCov=14;pc=1
8	GeMoMa	exon	38406948	38407040	.	+	.	ID=nbis-exon-284733;Parent=PASSSERD08429.1;de=true;minCov=14;pc=1
8	GeMoMa	exon	38408055	38408108	.	+	.	ID=nbis-exon-284734;Parent=PASSSERD08429.1;de=true;minCov=14;pc=1
8	GeMoMa	exon	38409558	38409617	.	+	.	ID=nbis-exon-284735;Parent=PASSSERD08429.1;de=true;minCov=14;pc=1
8	GeMoMa	exon	38410091	38410135	.	+	.	ID=nbis-exon-284736;Parent=PASSSERD08429.1;de=true;minCov=14;pc=1
8	GeMoMa	exon	38410692	38410745	.	+	.	ID=nbis-exon-284737;Parent=PASSSERD08429.1;de=true;minCov=14;pc=1
8	GeMoMa	exon	38412043	38412112	.	+	.	ID=nbis-exon-284738;Parent=PASSSERD08429.1;de=true;minCov=14;pc=1
8	GeMoMa	exon	38412825	38412935	.	+	.	ID=nbis-exon-284739;Parent=PASSSERD08429.1;de=true;minCov=14;pc=1
8	GeMoMa	exon	38413746	38413895	.	+	.	ID=nbis-exon-284740;Parent=PASSSERD08429.1;de=true;minCov=14;pc=1
8	GeMoMa	exon	38415229	38415333	.	+	.	ID=nbis-exon-284741;Parent=PASSSERD08429.1;de=true;minCov=14;pc=1
8	GeMoMa	exon	38416188	38416348	.	+	.	ID=nbis-exon-284742;Parent=PASSSERD08429.1;de=true;minCov=14;pc=1
8	GeMoMa	exon	38417294	38417473	.	+	.	ID=nbis-exon-284743;Parent=PASSSERD08429.1;de=true;minCov=14;pc=1
8	GeMoMa	exon	38418038	38418221	.	+	.	ID=nbis-exon-284744;Parent=PASSSERD08429.1;de=true;minCov=14;pc=1
8	GeMoMa	exon	38420090	38420161	.	+	.	ID=nbis-exon-284745;Parent=PASSSERD08429.1;de=true;minCov=14;pc=1
8	GeMoMa	exon	38420566	38420673	.	+	.	ID=nbis-exon-284746;Parent=PASSSERD08429.1;de=true;minCov=14;pc=1
8	GeMoMa	exon	38421429	38421650	.	+	.	ID=nbis-exon-284747;Parent=PASSSERD08429.1;de=true;minCov=14;pc=1
8	GeMoMa	exon	38421889	38422050	.	+	.	ID=nbis-exon-284748;Parent=PASSSERD08429.1;de=true;minCov=14;pc=1
8	GeMoMa	exon	38423016	38423024	.	+	.	ID=nbis-exon-284749;Parent=PASSSERD08429.1;de=true;minCov=14;pc=1
8	GeMoMa	exon	38423990	38424160	.	+	.	ID=nbis-exon-284750;Parent=PASSSERD08429.1;de=true;minCov=14;pc=1
8	GeMoMa	exon	38424807	38424950	.	+	.	ID=nbis-exon-284751;Parent=PASSSERD08429.1;de=true;minCov=14;pc=1
8	GeMoMa	exon	38425183	38425308	.	+	.	ID=nbis-exon-284752;Parent=PASSSERD08429.1;de=true;minCov=14;pc=1
8	GeMoMa	exon	38425610	38425791	.	+	.	ID=nbis-exon-284753;Parent=PASSSERD08429.1;de=true;minCov=14;pc=1
8	GeMoMa	exon	38426064	38426127	.	+	.	ID=nbis-exon-284754;Parent=PASSSERD08429.1;de=true;minCov=14;pc=1
8	GeMoMa	exon	38426610	38426684	.	+	.	ID=nbis-exon-284755;Parent=PASSSERD08429.1;de=true;minCov=14;pc=1
8	GeMoMa	exon	38427039	38427146	.	+	.	ID=nbis-exon-284756;Parent=PASSSERD08429.1;de=true;minCov=14;pc=1
8	GeMoMa	exon	38427870	38427977	.	+	.	ID=nbis-exon-284757;Parent=PASSSERD08429.1;de=true;minCov=14;pc=1
8	GeMoMa	exon	38428309	38428380	.	+	.	ID=nbis-exon-284758;Parent=PASSSERD08429.1;de=true;minCov=14;pc=1
8	GeMoMa	exon	38429643	38429768	.	+	.	ID=nbis-exon-284759;Parent=PASSSERD08429.1;de=true;minCov=14;pc=1
8	GeMoMa	exon	38430117	38430233	.	+	.	ID=nbis-exon-284760;Parent=PASSSERD08429.1;de=true;minCov=14;pc=1
8	GeMoMa	exon	38430409	38430570	.	+	.	ID=nbis-exon-284761;Parent=PASSSERD08429.1;de=true;minCov=14;pc=1
8	GeMoMa	exon	38431438	38431536	.	+	.	ID=nbis-exon-284762;Parent=PASSSERD08429.1;de=true;minCov=14;pc=1
8	GeMoMa	exon	38431810	38431956	.	+	.	ID=nbis-exon-284763;Parent=PASSSERD08429.1;de=true;minCov=14;pc=1
8	GeMoMa	exon	38432342	38432458	.	+	.	ID=nbis-exon-284764;Parent=PASSSERD08429.1;de=true;minCov=14;pc=1
8	GeMoMa	exon	38433119	38433310	.	+	.	ID=nbis-exon-284765;Parent=PASSSERD08429.1;de=true;minCov=14;pc=1
8	GeMoMa	exon	38433535	38433821	.	+	.	ID=nbis-exon-284766;Parent=PASSSERD08429.1;de=true;minCov=14;pc=1
8	GeMoMa	exon	38434400	38434724	.	+	.	ID=nbis-exon-284767;Parent=PASSSERD08429.1;de=true;minCov=14;pc=1
8	GeMoMa	CDS	38327509	38327522	.	+	0	ID=cds-259513;Parent=PASSSERD08429.1;de=true;minCov=14;pc=1
8	GeMoMa	CDS	38327594	38327642	.	+	1	ID=cds-259514;Parent=PASSSERD08429.1;ae=true;de=false;minCov=17;pc=1
8	GeMoMa	CDS	38365723	38365806	.	+	0	ID=cds-259515;Parent=PASSSERD08429.1;ae=false;de=true;minCov=18;pc=1
8	GeMoMa	CDS	38396103	38396237	.	+	0	ID=cds-259516;Parent=PASSSERD08429.1;ae=true;de=true;minCov=61;pc=1
8	GeMoMa	CDS	38397378	38397422	.	+	0	ID=cds-259517;Parent=PASSSERD08429.1;ae=true;de=true;minCov=61;pc=1
8	GeMoMa	CDS	38402955	38403071	.	+	0	ID=cds-259518;Parent=PASSSERD08429.1;ae=true;de=true;minCov=55;pc=1
8	GeMoMa	CDS	38403816	38403884	.	+	0	ID=cds-259519;Parent=PASSSERD08429.1;ae=true;de=true;minCov=52;pc=1
8	GeMoMa	CDS	38404736	38404771	.	+	0	ID=cds-259520;Parent=PASSSERD08429.1;ae=true;de=true;minCov=76;pc=1
8	GeMoMa	CDS	38405188	38405250	.	+	0	ID=cds-259521;Parent=PASSSERD08429.1;ae=true;de=true;minCov=112;pc=1
8	GeMoMa	CDS	38405879	38405914	.	+	0	ID=cds-259522;Parent=PASSSERD08429.1;ae=true;de=true;minCov=120;pc=1
8	GeMoMa	CDS	38406051	38406092	.	+	0	ID=cds-259523;Parent=PASSSERD08429.1;ae=true;de=true;minCov=116;pc=1
8	GeMoMa	CDS	38406948	38407040	.	+	0	ID=cds-259524;Parent=PASSSERD08429.1;ae=true;de=true;minCov=94;pc=1
8	GeMoMa	CDS	38408055	38408108	.	+	0	ID=cds-259525;Parent=PASSSERD08429.1;ae=true;de=true;minCov=75;pc=1
8	GeMoMa	CDS	38409558	38409617	.	+	0	ID=cds-259526;Parent=PASSSERD08429.1;ae=true;de=true;minCov=93;pc=1
8	GeMoMa	CDS	38410091	38410135	.	+	0	ID=cds-259527;Parent=PASSSERD08429.1;ae=true;de=true;minCov=91;pc=1
8	GeMoMa	CDS	38410692	38410745	.	+	0	ID=cds-259528;Parent=PASSSERD08429.1;ae=true;de=true;minCov=98;pc=1
8	GeMoMa	CDS	38412043	38412112	.	+	0	ID=cds-259529;Parent=PASSSERD08429.1;ae=true;de=true;minCov=83;pc=1
8	GeMoMa	CDS	38412825	38412935	.	+	2	ID=cds-259530;Parent=PASSSERD08429.1;ae=true;de=true;minCov=91;pc=1
8	GeMoMa	CDS	38413746	38413895	.	+	2	ID=cds-259531;Parent=PASSSERD08429.1;ae=true;de=true;minCov=62;pc=1
8	GeMoMa	CDS	38415229	38415333	.	+	2	ID=cds-259532;Parent=PASSSERD08429.1;ae=true;de=true;minCov=65;pc=1
8	GeMoMa	CDS	38416188	38416348	.	+	2	ID=cds-259533;Parent=PASSSERD08429.1;ae=true;de=true;minCov=50;pc=1
8	GeMoMa	CDS	38417294	38417473	.	+	0	ID=cds-259534;Parent=PASSSERD08429.1;ae=true;de=true;minCov=55;pc=1
8	GeMoMa	CDS	38418038	38418221	.	+	0	ID=cds-259535;Parent=PASSSERD08429.1;ae=true;de=true;minCov=84;pc=1
8	GeMoMa	CDS	38420090	38420161	.	+	2	ID=cds-259536;Parent=PASSSERD08429.1;ae=true;de=true;minCov=101;pc=1
8	GeMoMa	CDS	38420566	38420673	.	+	2	ID=cds-259537;Parent=PASSSERD08429.1;ae=true;de=true;minCov=107;pc=1
8	GeMoMa	CDS	38421429	38421650	.	+	2	ID=cds-259538;Parent=PASSSERD08429.1;ae=true;de=true;minCov=124;pc=1
8	GeMoMa	CDS	38421889	38422050	.	+	2	ID=cds-259539;Parent=PASSSERD08429.1;ae=true;de=true;minCov=124;pc=1
8	GeMoMa	CDS	38423016	38423024	.	+	2	ID=cds-259540;Parent=PASSSERD08429.1;ae=true;de=true;minCov=59;pc=1
8	GeMoMa	CDS	38423990	38424160	.	+	2	ID=cds-259541;Parent=PASSSERD08429.1;ae=true;de=true;minCov=148;pc=1
8	GeMoMa	CDS	38424807	38424950	.	+	2	ID=cds-259542;Parent=PASSSERD08429.1;ae=true;de=true;minCov=153;pc=1
8	GeMoMa	CDS	38425183	38425308	.	+	2	ID=cds-259543;Parent=PASSSERD08429.1;ae=true;de=true;minCov=126;pc=1
8	GeMoMa	CDS	38425610	38425791	.	+	2	ID=cds-259544;Parent=PASSSERD08429.1;ae=true;de=true;minCov=112;pc=1
8	GeMoMa	CDS	38426064	38426127	.	+	0	ID=cds-259545;Parent=PASSSERD08429.1;ae=true;de=true;minCov=121;pc=1
8	GeMoMa	CDS	38426610	38426684	.	+	2	ID=cds-259546;Parent=PASSSERD08429.1;ae=true;de=true;minCov=136;pc=1
8	GeMoMa	CDS	38427039	38427146	.	+	2	ID=cds-259547;Parent=PASSSERD08429.1;ae=true;de=true;minCov=146;pc=1
8	GeMoMa	CDS	38427870	38427977	.	+	2	ID=cds-259548;Parent=PASSSERD08429.1;ae=true;de=true;minCov=168;pc=1
8	GeMoMa	CDS	38428309	38428380	.	+	2	ID=cds-259549;Parent=PASSSERD08429.1;ae=true;de=true;minCov=192;pc=1
8	GeMoMa	CDS	38429643	38429768	.	+	2	ID=cds-259550;Parent=PASSSERD08429.1;ae=true;de=true;minCov=185;pc=1
8	GeMoMa	CDS	38430117	38430233	.	+	2	ID=cds-259551;Parent=PASSSERD08429.1;ae=true;de=true;minCov=140;pc=1
8	GeMoMa	CDS	38430409	38430570	.	+	2	ID=cds-259552;Parent=PASSSERD08429.1;ae=true;de=true;minCov=136;pc=1
8	GeMoMa	CDS	38431438	38431536	.	+	2	ID=cds-259553;Parent=PASSSERD08429.1;ae=true;de=true;minCov=139;pc=1
8	GeMoMa	CDS	38431810	38431956	.	+	2	ID=cds-259554;Parent=PASSSERD08429.1;ae=true;de=true;minCov=153;pc=1
8	GeMoMa	CDS	38432342	38432458	.	+	2	ID=cds-259555;Parent=PASSSERD08429.1;ae=true;de=true;minCov=151;pc=1
8	GeMoMa	CDS	38433119	38433310	.	+	2	ID=cds-259556;Parent=PASSSERD08429.1;ae=true;de=true;minCov=144;pc=1
8	GeMoMa	CDS	38433535	38433821	.	+	2	ID=cds-259557;Parent=PASSSERD08429.1;ae=true;de=true;minCov=155;pc=1
8	GeMoMa	CDS	38434400	38434660	.	+	0	ID=cds-259558;Parent=PASSSERD08429.1;ae=true;minCov=145;pc=1
8	AnnotationFinalizer_	five_prime_UTR	38327399	38327508	.	+	.	ID=five_prime_utr-33259;Parent=PASSSERD08429.1
8	AnnotationFinalizer_	three_prime_UTR	38434661	38434724	.	+	.	ID=three_prime_utr-26620;Parent=PASSSERD08429.1
8	GeMoMa	mRNA	38395704	38434724	8896	+	.	ID=PASSSERD08429.2;Parent=PASSSERD08429;aa=1600;alternative="pyrgi_gene-COL4A6";avgCov=146.1583;bestScore=8896;ce=42;evidence=2;iAA=0.9956;lpm=500;maxGap=0;maxScore=8929;minCov=50;minSplitReads=45;nps=0;oldID=montanus_rna-XM_039717571.1_R0;pAA=0.9969;prediction=0;raa=1600;rce=42;ref-gene=montanus_gene-COL4A6;start=M;stop=*;sumWeight=1.8;tae=1;tde=1;tie=1;tpc=1
8	GeMoMa	exon	38395704	38396237	.	+	.	ID=nbis-exon-284768;Parent=PASSSERD08429.2;de=true;minCov=61;pc=1
8	GeMoMa	exon	38397378	38397422	.	+	.	ID=nbis-exon-284769;Parent=PASSSERD08429.2;de=true;minCov=61;pc=1
8	GeMoMa	exon	38402955	38403071	.	+	.	ID=nbis-exon-284770;Parent=PASSSERD08429.2;de=true;minCov=61;pc=1
8	GeMoMa	exon	38403816	38403884	.	+	.	ID=nbis-exon-284771;Parent=PASSSERD08429.2;de=true;minCov=61;pc=1
8	GeMoMa	exon	38404736	38404771	.	+	.	ID=nbis-exon-284772;Parent=PASSSERD08429.2;de=true;minCov=61;pc=1
8	GeMoMa	exon	38405188	38405250	.	+	.	ID=nbis-exon-284773;Parent=PASSSERD08429.2;de=true;minCov=61;pc=1
8	GeMoMa	exon	38405879	38405914	.	+	.	ID=nbis-exon-284774;Parent=PASSSERD08429.2;de=true;minCov=61;pc=1
8	GeMoMa	exon	38406051	38406092	.	+	.	ID=nbis-exon-284775;Parent=PASSSERD08429.2;de=true;minCov=61;pc=1
8	GeMoMa	exon	38406948	38407040	.	+	.	ID=nbis-exon-284776;Parent=PASSSERD08429.2;de=true;minCov=61;pc=1
8	GeMoMa	exon	38408055	38408108	.	+	.	ID=nbis-exon-284777;Parent=PASSSERD08429.2;de=true;minCov=61;pc=1
8	GeMoMa	exon	38409558	38409617	.	+	.	ID=nbis-exon-284778;Parent=PASSSERD08429.2;de=true;minCov=61;pc=1
8	GeMoMa	exon	38410091	38410135	.	+	.	ID=nbis-exon-284779;Parent=PASSSERD08429.2;de=true;minCov=61;pc=1
8	GeMoMa	exon	38410692	38410745	.	+	.	ID=nbis-exon-284780;Parent=PASSSERD08429.2;de=true;minCov=61;pc=1
8	GeMoMa	exon	38412043	38412112	.	+	.	ID=nbis-exon-284781;Parent=PASSSERD08429.2;de=true;minCov=61;pc=1
8	GeMoMa	exon	38412825	38412935	.	+	.	ID=nbis-exon-284782;Parent=PASSSERD08429.2;de=true;minCov=61;pc=1
8	GeMoMa	exon	38413746	38413895	.	+	.	ID=nbis-exon-284783;Parent=PASSSERD08429.2;de=true;minCov=61;pc=1
8	GeMoMa	exon	38415229	38415333	.	+	.	ID=nbis-exon-284784;Parent=PASSSERD08429.2;de=true;minCov=61;pc=1
8	GeMoMa	exon	38416188	38416348	.	+	.	ID=nbis-exon-284785;Parent=PASSSERD08429.2;de=true;minCov=61;pc=1
8	GeMoMa	exon	38417294	38417473	.	+	.	ID=nbis-exon-284786;Parent=PASSSERD08429.2;de=true;minCov=61;pc=1
8	GeMoMa	exon	38418038	38418221	.	+	.	ID=nbis-exon-284787;Parent=PASSSERD08429.2;de=true;minCov=61;pc=1
8	GeMoMa	exon	38420090	38420161	.	+	.	ID=nbis-exon-284788;Parent=PASSSERD08429.2;de=true;minCov=61;pc=1
8	GeMoMa	exon	38420566	38420673	.	+	.	ID=nbis-exon-284789;Parent=PASSSERD08429.2;de=true;minCov=61;pc=1
8	GeMoMa	exon	38421429	38421650	.	+	.	ID=nbis-exon-284790;Parent=PASSSERD08429.2;de=true;minCov=61;pc=1
8	GeMoMa	exon	38421889	38422050	.	+	.	ID=nbis-exon-284791;Parent=PASSSERD08429.2;de=true;minCov=61;pc=1
8	GeMoMa	exon	38423016	38423024	.	+	.	ID=nbis-exon-284792;Parent=PASSSERD08429.2;de=true;minCov=61;pc=1
8	GeMoMa	exon	38423990	38424160	.	+	.	ID=nbis-exon-284793;Parent=PASSSERD08429.2;de=true;minCov=61;pc=1
8	GeMoMa	exon	38424807	38424950	.	+	.	ID=nbis-exon-284794;Parent=PASSSERD08429.2;de=true;minCov=61;pc=1
8	GeMoMa	exon	38425183	38425308	.	+	.	ID=nbis-exon-284795;Parent=PASSSERD08429.2;de=true;minCov=61;pc=1
8	GeMoMa	exon	38425610	38425791	.	+	.	ID=nbis-exon-284796;Parent=PASSSERD08429.2;de=true;minCov=61;pc=1
8	GeMoMa	exon	38426064	38426127	.	+	.	ID=nbis-exon-284797;Parent=PASSSERD08429.2;de=true;minCov=61;pc=1
8	GeMoMa	exon	38426610	38426684	.	+	.	ID=nbis-exon-284798;Parent=PASSSERD08429.2;de=true;minCov=61;pc=1
8	GeMoMa	exon	38427039	38427146	.	+	.	ID=nbis-exon-284799;Parent=PASSSERD08429.2;de=true;minCov=61;pc=1
8	GeMoMa	exon	38427870	38427977	.	+	.	ID=nbis-exon-284800;Parent=PASSSERD08429.2;de=true;minCov=61;pc=1
8	GeMoMa	exon	38428309	38428380	.	+	.	ID=nbis-exon-284801;Parent=PASSSERD08429.2;de=true;minCov=61;pc=1
8	GeMoMa	exon	38429643	38429768	.	+	.	ID=nbis-exon-284802;Parent=PASSSERD08429.2;de=true;minCov=61;pc=1
8	GeMoMa	exon	38430117	38430233	.	+	.	ID=nbis-exon-284803;Parent=PASSSERD08429.2;de=true;minCov=61;pc=1
8	GeMoMa	exon	38430409	38430570	.	+	.	ID=nbis-exon-284804;Parent=PASSSERD08429.2;de=true;minCov=61;pc=1
8	GeMoMa	exon	38431438	38431536	.	+	.	ID=nbis-exon-284805;Parent=PASSSERD08429.2;de=true;minCov=61;pc=1
8	GeMoMa	exon	38431810	38431956	.	+	.	ID=nbis-exon-284806;Parent=PASSSERD08429.2;de=true;minCov=61;pc=1
8	GeMoMa	exon	38432342	38432458	.	+	.	ID=nbis-exon-284807;Parent=PASSSERD08429.2;de=true;minCov=61;pc=1
8	GeMoMa	exon	38433119	38433310	.	+	.	ID=nbis-exon-284808;Parent=PASSSERD08429.2;de=true;minCov=61;pc=1
8	GeMoMa	exon	38433535	38433821	.	+	.	ID=nbis-exon-284809;Parent=PASSSERD08429.2;de=true;minCov=61;pc=1
8	GeMoMa	exon	38434400	38434724	.	+	.	ID=nbis-exon-284810;Parent=PASSSERD08429.2;de=true;minCov=61;pc=1
8	GeMoMa	CDS	38397384	38397422	.	+	0	ID=cds-259559;Parent=PASSSERD08429.2;de=true;minCov=61;pc=1
8	GeMoMa	CDS	38402955	38403071	.	+	0	ID=cds-259560;Parent=PASSSERD08429.2;ae=true;de=true;minCov=55;pc=1
8	GeMoMa	CDS	38403816	38403884	.	+	0	ID=cds-259561;Parent=PASSSERD08429.2;ae=true;de=true;minCov=52;pc=1
8	GeMoMa	CDS	38404736	38404771	.	+	0	ID=cds-259562;Parent=PASSSERD08429.2;ae=true;de=true;minCov=76;pc=1
8	GeMoMa	CDS	38405188	38405250	.	+	0	ID=cds-259563;Parent=PASSSERD08429.2;ae=true;de=true;minCov=112;pc=1
8	GeMoMa	CDS	38405879	38405914	.	+	0	ID=cds-259564;Parent=PASSSERD08429.2;ae=true;de=true;minCov=120;pc=1
8	GeMoMa	CDS	38406051	38406092	.	+	0	ID=cds-259565;Parent=PASSSERD08429.2;ae=true;de=true;minCov=116;pc=1
8	GeMoMa	CDS	38406948	38407040	.	+	0	ID=cds-259566;Parent=PASSSERD08429.2;ae=true;de=true;minCov=94;pc=1
8	GeMoMa	CDS	38408055	38408108	.	+	0	ID=cds-259567;Parent=PASSSERD08429.2;ae=true;de=true;minCov=75;pc=1
8	GeMoMa	CDS	38409558	38409617	.	+	0	ID=cds-259568;Parent=PASSSERD08429.2;ae=true;de=true;minCov=93;pc=1
8	GeMoMa	CDS	38410091	38410135	.	+	0	ID=cds-259569;Parent=PASSSERD08429.2;ae=true;de=true;minCov=91;pc=1
8	GeMoMa	CDS	38410692	38410745	.	+	0	ID=cds-259570;Parent=PASSSERD08429.2;ae=true;de=true;minCov=98;pc=1
8	GeMoMa	CDS	38412043	38412112	.	+	0	ID=cds-259571;Parent=PASSSERD08429.2;ae=true;de=true;minCov=83;pc=1
8	GeMoMa	CDS	38412825	38412935	.	+	2	ID=cds-259572;Parent=PASSSERD08429.2;ae=true;de=true;minCov=91;pc=1
8	GeMoMa	CDS	38413746	38413895	.	+	2	ID=cds-259573;Parent=PASSSERD08429.2;ae=true;de=true;minCov=62;pc=1
8	GeMoMa	CDS	38415229	38415333	.	+	2	ID=cds-259574;Parent=PASSSERD08429.2;ae=true;de=true;minCov=65;pc=1
8	GeMoMa	CDS	38416188	38416348	.	+	2	ID=cds-259575;Parent=PASSSERD08429.2;ae=true;de=true;minCov=50;pc=1
8	GeMoMa	CDS	38417294	38417473	.	+	0	ID=cds-259576;Parent=PASSSERD08429.2;ae=true;de=true;minCov=55;pc=1
8	GeMoMa	CDS	38418038	38418221	.	+	0	ID=cds-259577;Parent=PASSSERD08429.2;ae=true;de=true;minCov=84;pc=1
8	GeMoMa	CDS	38420090	38420161	.	+	2	ID=cds-259578;Parent=PASSSERD08429.2;ae=true;de=true;minCov=101;pc=1
8	GeMoMa	CDS	38420566	38420673	.	+	2	ID=cds-259579;Parent=PASSSERD08429.2;ae=true;de=true;minCov=107;pc=1
8	GeMoMa	CDS	38421429	38421650	.	+	2	ID=cds-259580;Parent=PASSSERD08429.2;ae=true;de=true;minCov=124;pc=1
8	GeMoMa	CDS	38421889	38422050	.	+	2	ID=cds-259581;Parent=PASSSERD08429.2;ae=true;de=true;minCov=124;pc=1
8	GeMoMa	CDS	38423016	38423024	.	+	2	ID=cds-259582;Parent=PASSSERD08429.2;ae=true;de=true;minCov=59;pc=1
8	GeMoMa	CDS	38423990	38424160	.	+	2	ID=cds-259583;Parent=PASSSERD08429.2;ae=true;de=true;minCov=148;pc=1
8	GeMoMa	CDS	38424807	38424950	.	+	2	ID=cds-259584;Parent=PASSSERD08429.2;ae=true;de=true;minCov=153;pc=1
8	GeMoMa	CDS	38425183	38425308	.	+	2	ID=cds-259585;Parent=PASSSERD08429.2;ae=true;de=true;minCov=126;pc=1
8	GeMoMa	CDS	38425610	38425791	.	+	2	ID=cds-259586;Parent=PASSSERD08429.2;ae=true;de=true;minCov=112;pc=1
8	GeMoMa	CDS	38426064	38426127	.	+	0	ID=cds-259587;Parent=PASSSERD08429.2;ae=true;de=true;minCov=121;pc=1
8	GeMoMa	CDS	38426610	38426684	.	+	2	ID=cds-259588;Parent=PASSSERD08429.2;ae=true;de=true;minCov=136;pc=1
8	GeMoMa	CDS	38427039	38427146	.	+	2	ID=cds-259589;Parent=PASSSERD08429.2;ae=true;de=true;minCov=146;pc=1
8	GeMoMa	CDS	38427870	38427977	.	+	2	ID=cds-259590;Parent=PASSSERD08429.2;ae=true;de=true;minCov=168;pc=1
8	GeMoMa	CDS	38428309	38428380	.	+	2	ID=cds-259591;Parent=PASSSERD08429.2;ae=true;de=true;minCov=192;pc=1
8	GeMoMa	CDS	38429643	38429768	.	+	2	ID=cds-259592;Parent=PASSSERD08429.2;ae=true;de=true;minCov=185;pc=1
8	GeMoMa	CDS	38430117	38430233	.	+	2	ID=cds-259593;Parent=PASSSERD08429.2;ae=true;de=true;minCov=140;pc=1
8	GeMoMa	CDS	38430409	38430570	.	+	2	ID=cds-259594;Parent=PASSSERD08429.2;ae=true;de=true;minCov=136;pc=1
8	GeMoMa	CDS	38431438	38431536	.	+	2	ID=cds-259595;Parent=PASSSERD08429.2;ae=true;de=true;minCov=139;pc=1
8	GeMoMa	CDS	38431810	38431956	.	+	2	ID=cds-259596;Parent=PASSSERD08429.2;ae=true;de=true;minCov=153;pc=1
8	GeMoMa	CDS	38432342	38432458	.	+	2	ID=cds-259597;Parent=PASSSERD08429.2;ae=true;de=true;minCov=151;pc=1
8	GeMoMa	CDS	38433119	38433310	.	+	2	ID=cds-259598;Parent=PASSSERD08429.2;ae=true;de=true;minCov=144;pc=1
8	GeMoMa	CDS	38433535	38433821	.	+	2	ID=cds-259599;Parent=PASSSERD08429.2;ae=true;de=true;minCov=155;pc=1
8	GeMoMa	CDS	38434400	38434660	.	+	0	ID=cds-259600;Parent=PASSSERD08429.2;ae=true;minCov=145;pc=1
8	AnnotationFinalizer_	five_prime_UTR	38395704	38396237	.	+	.	ID=five_prime_utr-33260;Parent=PASSSERD08429.2
8	AnnotationFinalizer_	five_prime_UTR	38397378	38397383	.	+	.	ID=five_prime_utr-33261;Parent=PASSSERD08429.2
8	AnnotationFinalizer_	three_prime_UTR	38434661	38434724	.	+	.	ID=three_prime_utr-26621;Parent=PASSSERD08429.2
8	GeMoMa	mRNA	38395704	38434724	7496	+	.	ID=PASSSERD08429.3;Parent=PASSSERD08429;aa=1366;avgCov=154.9024;bestScore=7496;ce=31;evidence=1;iAA=0.981;lpm=213;maxGap=0;maxScore=7603;minCov=50;minSplitReads=45;nps=0;oldID=pyrgi_rna-XM_041485275.1_R0;pAA=0.9854;prediction=0;raa=1366;rce=31;ref-gene=pyrgi_gene-COL4A6;start=M;stop=*;sumWeight=1.0;tae=1;tde=1;tie=1;tpc=1
8	GeMoMa	exon	38395704	38396237	.	+	.	ID=nbis-exon-284811;Parent=PASSSERD08429.3;de=true;minCov=98;pc=1
8	GeMoMa	exon	38397378	38397422	.	+	.	ID=nbis-exon-284812;Parent=PASSSERD08429.3;de=true;minCov=98;pc=1
8	GeMoMa	exon	38402955	38403071	.	+	.	ID=nbis-exon-284813;Parent=PASSSERD08429.3;de=true;minCov=98;pc=1
8	GeMoMa	exon	38403816	38403884	.	+	.	ID=nbis-exon-284814;Parent=PASSSERD08429.3;de=true;minCov=98;pc=1
8	GeMoMa	exon	38404736	38404771	.	+	.	ID=nbis-exon-284815;Parent=PASSSERD08429.3;de=true;minCov=98;pc=1
8	GeMoMa	exon	38405188	38405250	.	+	.	ID=nbis-exon-284816;Parent=PASSSERD08429.3;de=true;minCov=98;pc=1
8	GeMoMa	exon	38405879	38405914	.	+	.	ID=nbis-exon-284817;Parent=PASSSERD08429.3;de=true;minCov=98;pc=1
8	GeMoMa	exon	38406051	38406092	.	+	.	ID=nbis-exon-284818;Parent=PASSSERD08429.3;de=true;minCov=98;pc=1
8	GeMoMa	exon	38406948	38407040	.	+	.	ID=nbis-exon-284819;Parent=PASSSERD08429.3;de=true;minCov=98;pc=1
8	GeMoMa	exon	38408055	38408108	.	+	.	ID=nbis-exon-284820;Parent=PASSSERD08429.3;de=true;minCov=98;pc=1
8	GeMoMa	exon	38409558	38409617	.	+	.	ID=nbis-exon-284821;Parent=PASSSERD08429.3;de=true;minCov=98;pc=1
8	GeMoMa	exon	38410091	38410745	.	+	.	ID=nbis-exon-284822;Parent=PASSSERD08429.3;de=true;minCov=98;pc=1
8	GeMoMa	exon	38412043	38412112	.	+	.	ID=nbis-exon-284823;Parent=PASSSERD08429.3;de=true;minCov=98;pc=1
8	GeMoMa	exon	38412825	38412935	.	+	.	ID=nbis-exon-284824;Parent=PASSSERD08429.3;de=true;minCov=98;pc=1
8	GeMoMa	exon	38413746	38413895	.	+	.	ID=nbis-exon-284825;Parent=PASSSERD08429.3;de=true;minCov=98;pc=1
8	GeMoMa	exon	38415229	38415333	.	+	.	ID=nbis-exon-284826;Parent=PASSSERD08429.3;de=true;minCov=98;pc=1
8	GeMoMa	exon	38416188	38416348	.	+	.	ID=nbis-exon-284827;Parent=PASSSERD08429.3;de=true;minCov=98;pc=1
8	GeMoMa	exon	38417294	38417473	.	+	.	ID=nbis-exon-284828;Parent=PASSSERD08429.3;de=true;minCov=98;pc=1
8	GeMoMa	exon	38418038	38418221	.	+	.	ID=nbis-exon-284829;Parent=PASSSERD08429.3;de=true;minCov=98;pc=1
8	GeMoMa	exon	38420090	38420161	.	+	.	ID=nbis-exon-284830;Parent=PASSSERD08429.3;de=true;minCov=98;pc=1
8	GeMoMa	exon	38420566	38420673	.	+	.	ID=nbis-exon-284831;Parent=PASSSERD08429.3;de=true;minCov=98;pc=1
8	GeMoMa	exon	38421429	38421650	.	+	.	ID=nbis-exon-284832;Parent=PASSSERD08429.3;de=true;minCov=98;pc=1
8	GeMoMa	exon	38421889	38422050	.	+	.	ID=nbis-exon-284833;Parent=PASSSERD08429.3;de=true;minCov=98;pc=1
8	GeMoMa	exon	38423016	38423024	.	+	.	ID=nbis-exon-284834;Parent=PASSSERD08429.3;de=true;minCov=98;pc=1
8	GeMoMa	exon	38423990	38424160	.	+	.	ID=nbis-exon-284835;Parent=PASSSERD08429.3;de=true;minCov=98;pc=1
8	GeMoMa	exon	38424807	38424950	.	+	.	ID=nbis-exon-284836;Parent=PASSSERD08429.3;de=true;minCov=98;pc=1
8	GeMoMa	exon	38425183	38425308	.	+	.	ID=nbis-exon-284837;Parent=PASSSERD08429.3;de=true;minCov=98;pc=1
8	GeMoMa	exon	38425610	38425791	.	+	.	ID=nbis-exon-284838;Parent=PASSSERD08429.3;de=true;minCov=98;pc=1
8	GeMoMa	exon	38426064	38426127	.	+	.	ID=nbis-exon-284839;Parent=PASSSERD08429.3;de=true;minCov=98;pc=1
8	GeMoMa	exon	38426610	38426684	.	+	.	ID=nbis-exon-284840;Parent=PASSSERD08429.3;de=true;minCov=98;pc=1
8	GeMoMa	exon	38427039	38427146	.	+	.	ID=nbis-exon-284841;Parent=PASSSERD08429.3;de=true;minCov=98;pc=1
8	GeMoMa	exon	38427870	38427977	.	+	.	ID=nbis-exon-284842;Parent=PASSSERD08429.3;de=true;minCov=98;pc=1
8	GeMoMa	exon	38428309	38428380	.	+	.	ID=nbis-exon-284843;Parent=PASSSERD08429.3;de=true;minCov=98;pc=1
8	GeMoMa	exon	38429643	38429768	.	+	.	ID=nbis-exon-284844;Parent=PASSSERD08429.3;de=true;minCov=98;pc=1
8	GeMoMa	exon	38430117	38430233	.	+	.	ID=nbis-exon-284845;Parent=PASSSERD08429.3;de=true;minCov=98;pc=1
8	GeMoMa	exon	38430409	38430570	.	+	.	ID=nbis-exon-284846;Parent=PASSSERD08429.3;de=true;minCov=98;pc=1
8	GeMoMa	exon	38431438	38431536	.	+	.	ID=nbis-exon-284847;Parent=PASSSERD08429.3;de=true;minCov=98;pc=1
8	GeMoMa	exon	38431810	38431956	.	+	.	ID=nbis-exon-284848;Parent=PASSSERD08429.3;de=true;minCov=98;pc=1
8	GeMoMa	exon	38432342	38432458	.	+	.	ID=nbis-exon-284849;Parent=PASSSERD08429.3;de=true;minCov=98;pc=1
8	GeMoMa	exon	38433119	38433310	.	+	.	ID=nbis-exon-284850;Parent=PASSSERD08429.3;de=true;minCov=98;pc=1
8	GeMoMa	exon	38433535	38433821	.	+	.	ID=nbis-exon-284851;Parent=PASSSERD08429.3;de=true;minCov=98;pc=1
8	GeMoMa	exon	38434400	38434724	.	+	.	ID=nbis-exon-284852;Parent=PASSSERD08429.3;de=true;minCov=98;pc=1
8	GeMoMa	CDS	38410740	38410745	.	+	0	ID=cds-259601;Parent=PASSSERD08429.3;de=true;minCov=98;pc=1
8	GeMoMa	CDS	38412043	38412112	.	+	0	ID=cds-259602;Parent=PASSSERD08429.3;ae=true;de=true;minCov=83;pc=1
8	GeMoMa	CDS	38412825	38412935	.	+	2	ID=cds-259603;Parent=PASSSERD08429.3;ae=true;de=true;minCov=91;pc=1
8	GeMoMa	CDS	38413746	38413895	.	+	2	ID=cds-259604;Parent=PASSSERD08429.3;ae=true;de=true;minCov=62;pc=1
8	GeMoMa	CDS	38415229	38415333	.	+	2	ID=cds-259605;Parent=PASSSERD08429.3;ae=true;de=true;minCov=65;pc=1
8	GeMoMa	CDS	38416188	38416348	.	+	2	ID=cds-259606;Parent=PASSSERD08429.3;ae=true;de=true;minCov=50;pc=1
8	GeMoMa	CDS	38417294	38417473	.	+	0	ID=cds-259607;Parent=PASSSERD08429.3;ae=true;de=true;minCov=55;pc=1
8	GeMoMa	CDS	38418038	38418221	.	+	0	ID=cds-259608;Parent=PASSSERD08429.3;ae=true;de=true;minCov=84;pc=1
8	GeMoMa	CDS	38420090	38420161	.	+	2	ID=cds-259609;Parent=PASSSERD08429.3;ae=true;de=true;minCov=101;pc=1
8	GeMoMa	CDS	38420566	38420673	.	+	2	ID=cds-259610;Parent=PASSSERD08429.3;ae=true;de=true;minCov=107;pc=1
8	GeMoMa	CDS	38421429	38421650	.	+	2	ID=cds-259611;Parent=PASSSERD08429.3;ae=true;de=true;minCov=124;pc=1
8	GeMoMa	CDS	38421889	38422050	.	+	2	ID=cds-259612;Parent=PASSSERD08429.3;ae=true;de=true;minCov=124;pc=1
8	GeMoMa	CDS	38423016	38423024	.	+	2	ID=cds-259613;Parent=PASSSERD08429.3;ae=true;de=true;minCov=59;pc=1
8	GeMoMa	CDS	38423990	38424160	.	+	2	ID=cds-259614;Parent=PASSSERD08429.3;ae=true;de=true;minCov=148;pc=1
8	GeMoMa	CDS	38424807	38424950	.	+	2	ID=cds-259615;Parent=PASSSERD08429.3;ae=true;de=true;minCov=153;pc=1
8	GeMoMa	CDS	38425183	38425308	.	+	2	ID=cds-259616;Parent=PASSSERD08429.3;ae=true;de=true;minCov=126;pc=1
8	GeMoMa	CDS	38425610	38425791	.	+	2	ID=cds-259617;Parent=PASSSERD08429.3;ae=true;de=true;minCov=112;pc=1
8	GeMoMa	CDS	38426064	38426127	.	+	0	ID=cds-259618;Parent=PASSSERD08429.3;ae=true;de=true;minCov=121;pc=1
8	GeMoMa	CDS	38426610	38426684	.	+	2	ID=cds-259619;Parent=PASSSERD08429.3;ae=true;de=true;minCov=136;pc=1
8	GeMoMa	CDS	38427039	38427146	.	+	2	ID=cds-259620;Parent=PASSSERD08429.3;ae=true;de=true;minCov=146;pc=1
8	GeMoMa	CDS	38427870	38427977	.	+	2	ID=cds-259621;Parent=PASSSERD08429.3;ae=true;de=true;minCov=168;pc=1
8	GeMoMa	CDS	38428309	38428380	.	+	2	ID=cds-259622;Parent=PASSSERD08429.3;ae=true;de=true;minCov=192;pc=1
8	GeMoMa	CDS	38429643	38429768	.	+	2	ID=cds-259623;Parent=PASSSERD08429.3;ae=true;de=true;minCov=185;pc=1
8	GeMoMa	CDS	38430117	38430233	.	+	2	ID=cds-259624;Parent=PASSSERD08429.3;ae=true;de=true;minCov=140;pc=1
8	GeMoMa	CDS	38430409	38430570	.	+	2	ID=cds-259625;Parent=PASSSERD08429.3;ae=true;de=true;minCov=136;pc=1
8	GeMoMa	CDS	38431438	38431536	.	+	2	ID=cds-259626;Parent=PASSSERD08429.3;ae=true;de=true;minCov=139;pc=1
8	GeMoMa	CDS	38431810	38431956	.	+	2	ID=cds-259627;Parent=PASSSERD08429.3;ae=true;de=true;minCov=153;pc=1
8	GeMoMa	CDS	38432342	38432458	.	+	2	ID=cds-259628;Parent=PASSSERD08429.3;ae=true;de=true;minCov=151;pc=1
8	GeMoMa	CDS	38433119	38433310	.	+	2	ID=cds-259629;Parent=PASSSERD08429.3;ae=true;de=true;minCov=144;pc=1
8	GeMoMa	CDS	38433535	38433821	.	+	2	ID=cds-259630;Parent=PASSSERD08429.3;ae=true;de=true;minCov=155;pc=1
8	GeMoMa	CDS	38434400	38434660	.	+	0	ID=cds-259631;Parent=PASSSERD08429.3;ae=true;minCov=145;pc=1
8	AnnotationFinalizer_	five_prime_UTR	38395704	38396237	.	+	.	ID=five_prime_utr-33262;Parent=PASSSERD08429.3
8	AnnotationFinalizer_	five_prime_UTR	38397378	38397422	.	+	.	ID=five_prime_utr-33263;Parent=PASSSERD08429.3
8	AnnotationFinalizer_	five_prime_UTR	38402955	38403071	.	+	.	ID=five_prime_utr-33264;Parent=PASSSERD08429.3
8	AnnotationFinalizer_	five_prime_UTR	38403816	38403884	.	+	.	ID=five_prime_utr-33265;Parent=PASSSERD08429.3
8	AnnotationFinalizer_	five_prime_UTR	38404736	38404771	.	+	.	ID=five_prime_utr-33266;Parent=PASSSERD08429.3
8	AnnotationFinalizer_	five_prime_UTR	38405188	38405250	.	+	.	ID=five_prime_utr-33267;Parent=PASSSERD08429.3
8	AnnotationFinalizer_	five_prime_UTR	38405879	38405914	.	+	.	ID=five_prime_utr-33268;Parent=PASSSERD08429.3
8	AnnotationFinalizer_	five_prime_UTR	38406051	38406092	.	+	.	ID=five_prime_utr-33269;Parent=PASSSERD08429.3
8	AnnotationFinalizer_	five_prime_UTR	38406948	38407040	.	+	.	ID=five_prime_utr-33270;Parent=PASSSERD08429.3
8	AnnotationFinalizer_	five_prime_UTR	38408055	38408108	.	+	.	ID=five_prime_utr-33271;Parent=PASSSERD08429.3
8	AnnotationFinalizer_	five_prime_UTR	38409558	38409617	.	+	.	ID=five_prime_utr-33272;Parent=PASSSERD08429.3
8	AnnotationFinalizer_	five_prime_UTR	38410091	38410739	.	+	.	ID=five_prime_utr-33273;Parent=PASSSERD08429.3
8	AnnotationFinalizer_	three_prime_UTR	38434661	38434724	.	+	.	ID=three_prime_utr-26622;Parent=PASSSERD08429.3
8	GAF	gene	38434727	38453325	.	-	.	ID=PASSSERD08430;combinedEvidence=4;complete=4;maxEvidence=3;maxTie=1.0;transcripts=4
8	GeMoMa	mRNA	38434727	38449013	1732	-	.	ID=PASSSERD08430.2;Parent=PASSSERD08430;aa=321;alternative="montanus_gene-ATG4B";avgCov=600.7186;bestScore=1732;ce=10;evidence=2;iAA=0.9875;lpm=191;maxGap=0;maxScore=1748;minCov=477;minSplitReads=499;nps=0;oldID=onychos_rna-XM_041396453.1_R0;pAA=0.9875;prediction=0;raa=321;rce=10;ref-gene=onychos_gene-ATG4A;start=M;stop=*;sumWeight=1.8;tae=1;tde=1;tie=1;tpc=1
8	GeMoMa	exon	38434727	38438403	.	-	.	ID=nbis-exon-284866;Parent=PASSSERD08430.2;de=true;minCov=549;pc=1
8	GeMoMa	exon	38438716	38438827	.	-	.	ID=nbis-exon-284867;Parent=PASSSERD08430.2;de=true;minCov=549;pc=1
8	GeMoMa	exon	38439671	38439727	.	-	.	ID=nbis-exon-284868;Parent=PASSSERD08430.2;de=true;minCov=549;pc=1
8	GeMoMa	exon	38440317	38440462	.	-	.	ID=nbis-exon-284869;Parent=PASSSERD08430.2;de=true;minCov=549;pc=1
8	GeMoMa	exon	38441382	38441460	.	-	.	ID=nbis-exon-284870;Parent=PASSSERD08430.2;de=true;minCov=549;pc=1
8	GeMoMa	exon	38441563	38441750	.	-	.	ID=nbis-exon-284871;Parent=PASSSERD08430.2;de=true;minCov=549;pc=1
8	GeMoMa	exon	38442738	38442817	.	-	.	ID=nbis-exon-284872;Parent=PASSSERD08430.2;de=true;minCov=549;pc=1
8	GeMoMa	exon	38443696	38443768	.	-	.	ID=nbis-exon-284873;Parent=PASSSERD08430.2;de=true;minCov=549;pc=1
8	GeMoMa	exon	38444281	38444382	.	-	.	ID=nbis-exon-284874;Parent=PASSSERD08430.2;de=true;minCov=549;pc=1
8	GeMoMa	exon	38445598	38445696	.	-	.	ID=nbis-exon-284875;Parent=PASSSERD08430.2;de=true;minCov=549;pc=1
8	GeMoMa	exon	38446024	38446095	.	-	.	ID=nbis-exon-284876;Parent=PASSSERD08430.2;de=true;minCov=549;pc=1
8	GeMoMa	exon	38447035	38447145	.	-	.	ID=nbis-exon-284877;Parent=PASSSERD08430.2;de=true;minCov=549;pc=1
8	GeMoMa	exon	38448890	38449013	.	-	.	ID=nbis-exon-284878;Parent=PASSSERD08430.2;de=true;minCov=549;pc=1
8	GeMoMa	CDS	38438339	38438403	.	-	2	ID=cds-259654;Parent=PASSSERD08430.2;ae=true;minCov=519;pc=1
8	GeMoMa	CDS	38438716	38438827	.	-	0	ID=cds-259653;Parent=PASSSERD08430.2;ae=true;de=true;minCov=546;pc=1
8	GeMoMa	CDS	38439671	38439727	.	-	0	ID=cds-259652;Parent=PASSSERD08430.2;ae=true;de=true;minCov=525;pc=1
8	GeMoMa	CDS	38440317	38440462	.	-	2	ID=cds-259651;Parent=PASSSERD08430.2;ae=true;de=true;minCov=506;pc=1
8	GeMoMa	CDS	38441382	38441460	.	-	0	ID=cds-259650;Parent=PASSSERD08430.2;ae=true;de=true;minCov=477;pc=1
8	GeMoMa	CDS	38441563	38441750	.	-	2	ID=cds-259649;Parent=PASSSERD08430.2;ae=true;de=true;minCov=524;pc=1
8	GeMoMa	CDS	38442738	38442817	.	-	1	ID=cds-259648;Parent=PASSSERD08430.2;ae=true;de=true;minCov=654;pc=1
8	GeMoMa	CDS	38443696	38443768	.	-	2	ID=cds-259647;Parent=PASSSERD08430.2;ae=true;de=true;minCov=568;pc=1
8	GeMoMa	CDS	38444281	38444382	.	-	2	ID=cds-259646;Parent=PASSSERD08430.2;ae=true;de=true;minCov=583;pc=1
8	GeMoMa	CDS	38445598	38445658	.	-	0	ID=cds-259645;Parent=PASSSERD08430.2;de=true;minCov=549;pc=1
8	AnnotationFinalizer_	five_prime_UTR	38445659	38445696	.	-	.	ID=five_prime_utr-33278;Parent=PASSSERD08430.2
8	AnnotationFinalizer_	five_prime_UTR	38446024	38446095	.	-	.	ID=five_prime_utr-33277;Parent=PASSSERD08430.2
8	AnnotationFinalizer_	five_prime_UTR	38447035	38447145	.	-	.	ID=five_prime_utr-33276;Parent=PASSSERD08430.2
8	AnnotationFinalizer_	five_prime_UTR	38448890	38449013	.	-	.	ID=five_prime_utr-33275;Parent=PASSSERD08430.2
8	AnnotationFinalizer_	three_prime_UTR	38434727	38438338	.	-	.	ID=three_prime_utr-26624;Parent=PASSSERD08430.2
8	GeMoMa	mRNA	38434727	38449013	848	-	.	ID=PASSSERD08430.4;Parent=PASSSERD08430;aa=332;avgCov=480.4759;bestScore=1940;ce=8;evidence=1;iAA=0.4944;lpm=18;maxGap=9;maxScore=1940;minCov=5;minSplitReads=505;nps=0;oldID=passerold_transcript:ENSPDOT00000014120_R1;pAA=0.6816;prediction=1;raa=357;rce=8;ref-gene=passerold_gene:ENSPDOG00000009411;start=M;stop=*;sumWeight=0.8;tae=1;tde=1;tie=1;tpc=1
8	GeMoMa	exon	38434727	38438403	.	-	.	ID=nbis-exon-284893;Parent=PASSSERD08430.4;de=true;minCov=549;pc=1
8	GeMoMa	exon	38438716	38439727	.	-	.	ID=nbis-exon-284894;Parent=PASSSERD08430.4;de=true;minCov=549;pc=1
8	GeMoMa	exon	38440317	38440462	.	-	.	ID=nbis-exon-284895;Parent=PASSSERD08430.4;de=true;minCov=549;pc=1
8	GeMoMa	exon	38441382	38441460	.	-	.	ID=nbis-exon-284896;Parent=PASSSERD08430.4;de=true;minCov=549;pc=1
8	GeMoMa	exon	38441563	38441750	.	-	.	ID=nbis-exon-284897;Parent=PASSSERD08430.4;de=true;minCov=549;pc=1
8	GeMoMa	exon	38442738	38442817	.	-	.	ID=nbis-exon-284898;Parent=PASSSERD08430.4;de=true;minCov=549;pc=1
8	GeMoMa	exon	38443696	38443768	.	-	.	ID=nbis-exon-284899;Parent=PASSSERD08430.4;de=true;minCov=549;pc=1
8	GeMoMa	exon	38444281	38444382	.	-	.	ID=nbis-exon-284900;Parent=PASSSERD08430.4;de=true;minCov=549;pc=1
8	GeMoMa	exon	38445598	38445696	.	-	.	ID=nbis-exon-284901;Parent=PASSSERD08430.4;de=true;minCov=549;pc=1
8	GeMoMa	exon	38446024	38446095	.	-	.	ID=nbis-exon-284902;Parent=PASSSERD08430.4;de=true;minCov=549;pc=1
8	GeMoMa	exon	38447035	38447145	.	-	.	ID=nbis-exon-284903;Parent=PASSSERD08430.4;de=true;minCov=549;pc=1
8	GeMoMa	exon	38448890	38449013	.	-	.	ID=nbis-exon-284904;Parent=PASSSERD08430.4;de=true;minCov=549;pc=1
8	GeMoMa	CDS	38439461	38439727	.	-	0	ID=cds-259675;Parent=PASSSERD08430.4;ae=true;minCov=5;pc=1
8	GeMoMa	CDS	38440317	38440462	.	-	2	ID=cds-259674;Parent=PASSSERD08430.4;ae=true;de=true;minCov=506;pc=1
8	GeMoMa	CDS	38441382	38441460	.	-	0	ID=cds-259673;Parent=PASSSERD08430.4;ae=true;de=true;minCov=477;pc=1
8	GeMoMa	CDS	38441563	38441750	.	-	2	ID=cds-259672;Parent=PASSSERD08430.4;ae=true;de=true;minCov=524;pc=1
8	GeMoMa	CDS	38442738	38442817	.	-	1	ID=cds-259671;Parent=PASSSERD08430.4;ae=true;de=true;minCov=654;pc=1
8	GeMoMa	CDS	38443696	38443768	.	-	2	ID=cds-259670;Parent=PASSSERD08430.4;ae=true;de=true;minCov=568;pc=1
8	GeMoMa	CDS	38444281	38444382	.	-	2	ID=cds-259669;Parent=PASSSERD08430.4;ae=true;de=true;minCov=583;pc=1
8	GeMoMa	CDS	38445598	38445658	.	-	0	ID=cds-259668;Parent=PASSSERD08430.4;de=true;minCov=549;pc=1
8	AnnotationFinalizer_	five_prime_UTR	38445659	38445696	.	-	.	ID=five_prime_utr-33284;Parent=PASSSERD08430.4
8	AnnotationFinalizer_	five_prime_UTR	38446024	38446095	.	-	.	ID=five_prime_utr-33283;Parent=PASSSERD08430.4
8	AnnotationFinalizer_	five_prime_UTR	38447035	38447145	.	-	.	ID=five_prime_utr-33282;Parent=PASSSERD08430.4
8	AnnotationFinalizer_	five_prime_UTR	38448890	38449013	.	-	.	ID=five_prime_utr-33281;Parent=PASSSERD08430.4
8	AnnotationFinalizer_	three_prime_UTR	38434727	38438403	.	-	.	ID=three_prime_utr-26627;Parent=PASSSERD08430.4
8	AnnotationFinalizer_	three_prime_UTR	38438716	38439460	.	-	.	ID=three_prime_utr-26626;Parent=PASSSERD08430.4
8	GeMoMa	mRNA	38434727	38449488	2528	-	.	ID=PASSSERD08430.3;Parent=PASSSERD08430;aa=470;avgCov=554.8007;bestScore=2528;ce=13;evidence=1;iAA=1;lpm=470;maxGap=0;maxScore=2528;minCov=0;minSplitReads=116;nps=0;oldID=passerold_transcript:ENSPDOT00000021180_R0;pAA=1;prediction=0;raa=470;rce=13;ref-gene=passerold_gene:ENSPDOG00000013938;start=M;stop=*;sumWeight=0.8;tae=1;tde=1;tie=1;tpc=0.9858
8	GeMoMa	exon	38434727	38438403	.	-	.	ID=nbis-exon-284879;Parent=PASSSERD08430.3;de=true;minCov=0;pc=0.9115
8	GeMoMa	exon	38438716	38438827	.	-	.	ID=nbis-exon-284880;Parent=PASSSERD08430.3;de=true;minCov=0;pc=0.9115
8	GeMoMa	exon	38439671	38439727	.	-	.	ID=nbis-exon-284881;Parent=PASSSERD08430.3;de=true;minCov=0;pc=0.9115
8	GeMoMa	exon	38440317	38440462	.	-	.	ID=nbis-exon-284882;Parent=PASSSERD08430.3;de=true;minCov=0;pc=0.9115
8	GeMoMa	exon	38441382	38441460	.	-	.	ID=nbis-exon-284883;Parent=PASSSERD08430.3;de=true;minCov=0;pc=0.9115
8	GeMoMa	exon	38441563	38441750	.	-	.	ID=nbis-exon-284884;Parent=PASSSERD08430.3;de=true;minCov=0;pc=0.9115
8	GeMoMa	exon	38442738	38442817	.	-	.	ID=nbis-exon-284885;Parent=PASSSERD08430.3;de=true;minCov=0;pc=0.9115
8	GeMoMa	exon	38443696	38443768	.	-	.	ID=nbis-exon-284886;Parent=PASSSERD08430.3;de=true;minCov=0;pc=0.9115
8	GeMoMa	exon	38444281	38444382	.	-	.	ID=nbis-exon-284887;Parent=PASSSERD08430.3;de=true;minCov=0;pc=0.9115
8	GeMoMa	exon	38445598	38445696	.	-	.	ID=nbis-exon-284888;Parent=PASSSERD08430.3;de=true;minCov=0;pc=0.9115
8	GeMoMa	exon	38446024	38446095	.	-	.	ID=nbis-exon-284889;Parent=PASSSERD08430.3;de=true;minCov=0;pc=0.9115
8	GeMoMa	exon	38447035	38447145	.	-	.	ID=nbis-exon-284890;Parent=PASSSERD08430.3;de=true;minCov=0;pc=0.9115
8	GeMoMa	exon	38448890	38449281	.	-	.	ID=nbis-exon-284891;Parent=PASSSERD08430.3;de=true;minCov=0;pc=0.9115
8	GeMoMa	exon	38449304	38449488	.	-	.	ID=nbis-exon-284892;Parent=PASSSERD08430.3;de=true;minCov=0;pc=0.9115
8	GeMoMa	CDS	38438339	38438403	.	-	2	ID=cds-259667;Parent=PASSSERD08430.3;ae=true;minCov=519;pc=1
8	GeMoMa	CDS	38438716	38438827	.	-	0	ID=cds-259666;Parent=PASSSERD08430.3;ae=true;de=true;minCov=546;pc=1
8	GeMoMa	CDS	38439671	38439727	.	-	0	ID=cds-259665;Parent=PASSSERD08430.3;ae=true;de=true;minCov=525;pc=1
8	GeMoMa	CDS	38440317	38440462	.	-	2	ID=cds-259664;Parent=PASSSERD08430.3;ae=true;de=true;minCov=506;pc=1
8	GeMoMa	CDS	38441382	38441460	.	-	0	ID=cds-259663;Parent=PASSSERD08430.3;ae=true;de=true;minCov=477;pc=1
8	GeMoMa	CDS	38441563	38441750	.	-	2	ID=cds-259662;Parent=PASSSERD08430.3;ae=true;de=true;minCov=524;pc=1
8	GeMoMa	CDS	38442738	38442817	.	-	1	ID=cds-259661;Parent=PASSSERD08430.3;ae=true;de=true;minCov=654;pc=1
8	GeMoMa	CDS	38443696	38443768	.	-	2	ID=cds-259660;Parent=PASSSERD08430.3;ae=true;de=true;minCov=568;pc=1
8	GeMoMa	CDS	38444281	38444382	.	-	2	ID=cds-259659;Parent=PASSSERD08430.3;ae=true;de=true;minCov=583;pc=1
8	GeMoMa	CDS	38445598	38445696	.	-	2	ID=cds-259658;Parent=PASSSERD08430.3;ae=true;de=true;minCov=542;pc=1
8	GeMoMa	CDS	38446024	38446095	.	-	2	ID=cds-259657;Parent=PASSSERD08430.3;ae=true;de=true;minCov=544;pc=1
8	GeMoMa	CDS	38447035	38447145	.	-	2	ID=cds-259656;Parent=PASSSERD08430.3;ae=true;de=true;minCov=181;pc=1
8	GeMoMa	CDS	38448890	38449115	.	-	0	ID=cds-259655;Parent=PASSSERD08430.3;de=true;minCov=0;pc=0.9115
8	AnnotationFinalizer_	five_prime_UTR	38449116	38449281	.	-	.	ID=five_prime_utr-33280;Parent=PASSSERD08430.3
8	AnnotationFinalizer_	five_prime_UTR	38449304	38449488	.	-	.	ID=five_prime_utr-33279;Parent=PASSSERD08430.3
8	AnnotationFinalizer_	three_prime_UTR	38434727	38438338	.	-	.	ID=three_prime_utr-26625;Parent=PASSSERD08430.3
8	GeMoMa	mRNA	38434727	38453325	2153	-	.	ID=PASSSERD08430.1;Parent=PASSSERD08430;aa=398;alternative="onychos_gene-ATG4A,pyrgi_gene-ATG4A";avgCov=573.6106;bestScore=2153;ce=13;evidence=3;iAA=0.995;lpm=292;maxGap=0;maxScore=2163;minCov=62;minSplitReads=0;nps=0;oldID=montanus_rna-XM_039717581.1_R0;pAA=0.9975;prediction=0;raa=398;rce=13;ref-gene=montanus_gene-ATG4A;start=M;stop=*;sumWeight=2.8;tae=1;tde=0.9167;tie=0.9167;tpc=1
8	GeMoMa	exon	38434727	38438403	.	-	.	ID=nbis-exon-284853;Parent=PASSSERD08430.1;de=false;minCov=62;pc=1
8	GeMoMa	exon	38438716	38438827	.	-	.	ID=nbis-exon-284854;Parent=PASSSERD08430.1;de=false;minCov=62;pc=1
8	GeMoMa	exon	38439671	38439727	.	-	.	ID=nbis-exon-284855;Parent=PASSSERD08430.1;de=false;minCov=62;pc=1
8	GeMoMa	exon	38440317	38440462	.	-	.	ID=nbis-exon-284856;Parent=PASSSERD08430.1;de=false;minCov=62;pc=1
8	GeMoMa	exon	38441382	38441460	.	-	.	ID=nbis-exon-284857;Parent=PASSSERD08430.1;de=false;minCov=62;pc=1
8	GeMoMa	exon	38441563	38441750	.	-	.	ID=nbis-exon-284858;Parent=PASSSERD08430.1;de=false;minCov=62;pc=1
8	GeMoMa	exon	38442738	38442817	.	-	.	ID=nbis-exon-284859;Parent=PASSSERD08430.1;de=false;minCov=62;pc=1
8	GeMoMa	exon	38443696	38443768	.	-	.	ID=nbis-exon-284860;Parent=PASSSERD08430.1;de=false;minCov=62;pc=1
8	GeMoMa	exon	38444281	38444382	.	-	.	ID=nbis-exon-284861;Parent=PASSSERD08430.1;de=false;minCov=62;pc=1
8	GeMoMa	exon	38445598	38445696	.	-	.	ID=nbis-exon-284862;Parent=PASSSERD08430.1;de=false;minCov=62;pc=1
8	GeMoMa	exon	38446024	38446095	.	-	.	ID=nbis-exon-284863;Parent=PASSSERD08430.1;de=false;minCov=62;pc=1
8	GeMoMa	exon	38447035	38447145	.	-	.	ID=nbis-exon-284864;Parent=PASSSERD08430.1;de=false;minCov=62;pc=1
8	GeMoMa	exon	38450990	38453325	.	-	.	ID=nbis-exon-284865;Parent=PASSSERD08430.1;de=false;minCov=62;pc=1
8	GeMoMa	CDS	38438339	38438403	.	-	2	ID=cds-259644;Parent=PASSSERD08430.1;ae=true;minCov=519;pc=1
8	GeMoMa	CDS	38438716	38438827	.	-	0	ID=cds-259643;Parent=PASSSERD08430.1;ae=true;de=true;minCov=546;pc=1
8	GeMoMa	CDS	38439671	38439727	.	-	0	ID=cds-259642;Parent=PASSSERD08430.1;ae=true;de=true;minCov=525;pc=1
8	GeMoMa	CDS	38440317	38440462	.	-	2	ID=cds-259641;Parent=PASSSERD08430.1;ae=true;de=true;minCov=506;pc=1
8	GeMoMa	CDS	38441382	38441460	.	-	0	ID=cds-259640;Parent=PASSSERD08430.1;ae=true;de=true;minCov=477;pc=1
8	GeMoMa	CDS	38441563	38441750	.	-	2	ID=cds-259639;Parent=PASSSERD08430.1;ae=true;de=true;minCov=524;pc=1
8	GeMoMa	CDS	38442738	38442817	.	-	1	ID=cds-259638;Parent=PASSSERD08430.1;ae=true;de=true;minCov=654;pc=1
8	GeMoMa	CDS	38443696	38443768	.	-	2	ID=cds-259637;Parent=PASSSERD08430.1;ae=true;de=true;minCov=568;pc=1
8	GeMoMa	CDS	38444281	38444382	.	-	2	ID=cds-259636;Parent=PASSSERD08430.1;ae=true;de=true;minCov=583;pc=1
8	GeMoMa	CDS	38445598	38445696	.	-	2	ID=cds-259635;Parent=PASSSERD08430.1;ae=true;de=true;minCov=542;pc=1
8	GeMoMa	CDS	38446024	38446095	.	-	2	ID=cds-259634;Parent=PASSSERD08430.1;ae=true;de=true;minCov=544;pc=1
8	GeMoMa	CDS	38447035	38447145	.	-	2	ID=cds-259633;Parent=PASSSERD08430.1;ae=true;de=true;minCov=181;pc=1
8	GeMoMa	CDS	38450990	38450999	.	-	0	ID=cds-259632;Parent=PASSSERD08430.1;de=false;minCov=62;pc=1
8	AnnotationFinalizer_	five_prime_UTR	38451000	38453325	.	-	.	ID=five_prime_utr-33274;Parent=PASSSERD08430.1
8	AnnotationFinalizer_	three_prime_UTR	38434727	38438338	.	-	.	ID=three_prime_utr-26623;Parent=PASSSERD08430.1
8	GAF	gene	38434727	38453325	.	+	.	ID=PASSSERD08431;combinedEvidence=1;complete=1;maxEvidence=1;maxTie=0.8;transcripts=1
8	GeMoMa	mRNA	38434727	38453325	1148	+	.	ID=PASSSERD08431.1;Parent=PASSSERD08431;aa=226;avgCov=1599.5133;bestScore=1148;ce=6;evidence=1;iAA=0.9617;lpm=197;maxGap=9;maxScore=1227;minCov=233;minSplitReads=0;nps=0;oldID=passerold_transcript:ENSPDOT00000000293_R0;pAA=0.9617;prediction=0;raa=235;rce=6;ref-gene=passerold_gene:ENSPDOG00000000240;start=M;stop=*;sumWeight=0.8;tae=0.8;tde=0.8;tie=0.8;tpc=1
8	GeMoMa	exon	38434727	38441706	.	+	.	ID=nbis-exon-284905;Parent=PASSSERD08431.1;de=false;minCov=590;pc=1
8	GeMoMa	exon	38448804	38448828	.	+	.	ID=nbis-exon-284906;Parent=PASSSERD08431.1;de=false;minCov=590;pc=1
8	GeMoMa	exon	38448906	38449004	.	+	.	ID=nbis-exon-284907;Parent=PASSSERD08431.1;de=false;minCov=590;pc=1
8	GeMoMa	exon	38449876	38450022	.	+	.	ID=nbis-exon-284908;Parent=PASSSERD08431.1;de=false;minCov=590;pc=1
8	GeMoMa	exon	38450130	38450296	.	+	.	ID=nbis-exon-284909;Parent=PASSSERD08431.1;de=false;minCov=590;pc=1
8	GeMoMa	exon	38451302	38453325	.	+	.	ID=nbis-exon-284910;Parent=PASSSERD08431.1;de=false;minCov=590;pc=1
8	GeMoMa	CDS	38441621	38441706	.	+	0	ID=cds-259676;Parent=PASSSERD08431.1;de=false;minCov=590;pc=1
8	GeMoMa	CDS	38448804	38448828	.	+	1	ID=cds-259677;Parent=PASSSERD08431.1;ae=false;de=true;minCov=233;pc=1
8	GeMoMa	CDS	38448906	38449004	.	+	0	ID=cds-259678;Parent=PASSSERD08431.1;ae=true;de=true;minCov=486;pc=1
8	GeMoMa	CDS	38449876	38450022	.	+	0	ID=cds-259679;Parent=PASSSERD08431.1;ae=true;de=true;minCov=1615;pc=1
8	GeMoMa	CDS	38450130	38450296	.	+	0	ID=cds-259680;Parent=PASSSERD08431.1;ae=true;de=true;minCov=1759;pc=1
8	GeMoMa	CDS	38451302	38451455	.	+	1	ID=cds-259681;Parent=PASSSERD08431.1;ae=true;minCov=1482;pc=1
8	AnnotationFinalizer_	five_prime_UTR	38434727	38441620	.	+	.	ID=five_prime_utr-33285;Parent=PASSSERD08431.1
8	AnnotationFinalizer_	three_prime_UTR	38451456	38453325	.	+	.	ID=three_prime_utr-26628;Parent=PASSSERD08431.1
8	GAF	gene	38455861	38476546	.	-	.	ID=PASSSERD08432;combinedEvidence=3;complete=1;maxEvidence=3;maxTie=0.4286;transcripts=1
8	GeMoMa	mRNA	38455861	38476546	1946	-	.	ID=PASSSERD08432.1;Parent=PASSSERD08432;aa=368;alternative="onychos_gene-VSIG1,pyrgi_gene-VSIG1";avgCov=1.4891;bestScore=1946;ce=8;evidence=3;iAA=1;lpm=368;maxGap=0;maxScore=1946;minCov=0;minSplitReads=0;nps=0;oldID=montanus_rna-XM_039717583.1_R0;pAA=1;prediction=0;raa=368;rce=8;ref-gene=montanus_gene-VSIG1;start=M;stop=*;sumWeight=2.8;tae=0.4286;tde=0.4286;tie=0.4286;tpc=0.5462
8	GeMoMa	exon	38455861	38456271	.	-	.	ID=nbis-exon-284911;Parent=PASSSERD08432.1;de=false;minCov=0;pc=0
8	GeMoMa	exon	38457663	38457789	.	-	.	ID=nbis-exon-284912;Parent=PASSSERD08432.1;de=false;minCov=0;pc=0
8	GeMoMa	exon	38458526	38458645	.	-	.	ID=nbis-exon-284913;Parent=PASSSERD08432.1;de=false;minCov=0;pc=0
8	GeMoMa	exon	38459302	38459457	.	-	.	ID=nbis-exon-284914;Parent=PASSSERD08432.1;de=false;minCov=0;pc=0
8	GeMoMa	exon	38460920	38461118	.	-	.	ID=nbis-exon-284915;Parent=PASSSERD08432.1;de=false;minCov=0;pc=0
8	GeMoMa	exon	38467090	38467197	.	-	.	ID=nbis-exon-284916;Parent=PASSSERD08432.1;de=false;minCov=0;pc=0
8	GeMoMa	exon	38473057	38473217	.	-	.	ID=nbis-exon-284917;Parent=PASSSERD08432.1;de=false;minCov=0;pc=0
8	GeMoMa	exon	38476498	38476546	.	-	.	ID=nbis-exon-284918;Parent=PASSSERD08432.1;de=false;minCov=0;pc=0
8	GeMoMa	CDS	38456088	38456271	.	-	1	ID=cds-259689;Parent=PASSSERD08432.1;ae=false;minCov=1;pc=1
8	GeMoMa	CDS	38457663	38457789	.	-	2	ID=cds-259688;Parent=PASSSERD08432.1;ae=true;de=false;minCov=0;pc=0.3858
8	GeMoMa	CDS	38458526	38458645	.	-	2	ID=cds-259687;Parent=PASSSERD08432.1;ae=true;de=true;minCov=1;pc=1
8	GeMoMa	CDS	38459302	38459457	.	-	2	ID=cds-259686;Parent=PASSSERD08432.1;ae=true;de=true;minCov=2;pc=1
8	GeMoMa	CDS	38460920	38461118	.	-	0	ID=cds-259685;Parent=PASSSERD08432.1;ae=false;de=true;minCov=0;pc=0.4724
8	GeMoMa	CDS	38467090	38467197	.	-	0	ID=cds-259684;Parent=PASSSERD08432.1;ae=false;de=false;minCov=0;pc=0
8	GeMoMa	CDS	38473057	38473217	.	-	2	ID=cds-259683;Parent=PASSSERD08432.1;ae=false;de=false;minCov=0;pc=0
8	GeMoMa	CDS	38476498	38476546	.	-	0	ID=cds-259682;Parent=PASSSERD08432.1;de=false;minCov=0;pc=0
8	AnnotationFinalizer_	three_prime_UTR	38455861	38456087	.	-	.	ID=three_prime_utr-26629;Parent=PASSSERD08432.1
8	GAF	gene	38501652	38526745	.	+	.	ID=PASSSERD08433;combinedEvidence=2;complete=1;maxEvidence=2;maxTie=1.0;transcripts=1
8	GeMoMa	mRNA	38501652	38526745	4680	+	.	ID=PASSSERD08433.1;Parent=PASSSERD08433;aa=952;alternative="onychos_gene-LOC121331887";avgCov=149.8067;bestScore=4680;ce=16;evidence=2;iAA=0.9491;lpm=337;maxGap=6;maxScore=4980;minCov=46;minSplitReads=101;nps=0;oldID=pyrgi_rna-XM_041485311.1_R0;pAA=0.9626;prediction=0;raa=963;rce=16;ref-gene=pyrgi_gene-LOC121363179;start=M;stop=*;sumWeight=2.0;tae=1;tde=1;tie=1;tpc=1
8	GeMoMa	exon	38501652	38502461	.	+	.	ID=nbis-exon-284919;Parent=PASSSERD08433.1;de=true;minCov=119;pc=1
8	GeMoMa	exon	38504648	38504799	.	+	.	ID=nbis-exon-284920;Parent=PASSSERD08433.1;de=true;minCov=119;pc=1
8	GeMoMa	exon	38509361	38509454	.	+	.	ID=nbis-exon-284921;Parent=PASSSERD08433.1;de=true;minCov=119;pc=1
8	GeMoMa	exon	38510516	38510606	.	+	.	ID=nbis-exon-284922;Parent=PASSSERD08433.1;de=true;minCov=119;pc=1
8	GeMoMa	exon	38510779	38510872	.	+	.	ID=nbis-exon-284923;Parent=PASSSERD08433.1;de=true;minCov=119;pc=1
8	GeMoMa	exon	38511475	38512539	.	+	.	ID=nbis-exon-284924;Parent=PASSSERD08433.1;de=true;minCov=119;pc=1
8	GeMoMa	exon	38513916	38514014	.	+	.	ID=nbis-exon-284925;Parent=PASSSERD08433.1;de=true;minCov=119;pc=1
8	GeMoMa	exon	38515811	38515902	.	+	.	ID=nbis-exon-284926;Parent=PASSSERD08433.1;de=true;minCov=119;pc=1
8	GeMoMa	exon	38516321	38516422	.	+	.	ID=nbis-exon-284927;Parent=PASSSERD08433.1;de=true;minCov=119;pc=1
8	GeMoMa	exon	38518659	38518828	.	+	.	ID=nbis-exon-284928;Parent=PASSSERD08433.1;de=true;minCov=119;pc=1
8	GeMoMa	exon	38518982	38519084	.	+	.	ID=nbis-exon-284929;Parent=PASSSERD08433.1;de=true;minCov=119;pc=1
8	GeMoMa	exon	38519727	38519888	.	+	.	ID=nbis-exon-284930;Parent=PASSSERD08433.1;de=true;minCov=119;pc=1
8	GeMoMa	exon	38520606	38520684	.	+	.	ID=nbis-exon-284931;Parent=PASSSERD08433.1;de=true;minCov=119;pc=1
8	GeMoMa	exon	38521231	38521330	.	+	.	ID=nbis-exon-284932;Parent=PASSSERD08433.1;de=true;minCov=119;pc=1
8	GeMoMa	exon	38521572	38521777	.	+	.	ID=nbis-exon-284933;Parent=PASSSERD08433.1;de=true;minCov=119;pc=1
8	GeMoMa	exon	38523238	38526745	.	+	.	ID=nbis-exon-284934;Parent=PASSSERD08433.1;de=true;minCov=119;pc=1
8	GeMoMa	CDS	38502361	38502461	.	+	0	ID=cds-259690;Parent=PASSSERD08433.1;de=true;minCov=119;pc=1
8	GeMoMa	CDS	38504648	38504799	.	+	1	ID=cds-259691;Parent=PASSSERD08433.1;ae=true;de=true;minCov=147;pc=1
8	GeMoMa	CDS	38509361	38509454	.	+	2	ID=cds-259692;Parent=PASSSERD08433.1;ae=true;de=true;minCov=221;pc=1
8	GeMoMa	CDS	38510516	38510606	.	+	1	ID=cds-259693;Parent=PASSSERD08433.1;ae=true;de=true;minCov=197;pc=1
8	GeMoMa	CDS	38510779	38510872	.	+	0	ID=cds-259694;Parent=PASSSERD08433.1;ae=true;de=true;minCov=118;pc=1
8	GeMoMa	CDS	38511475	38512539	.	+	2	ID=cds-259695;Parent=PASSSERD08433.1;ae=true;de=true;minCov=46;pc=1
8	GeMoMa	CDS	38513916	38514014	.	+	2	ID=cds-259696;Parent=PASSSERD08433.1;ae=true;de=true;minCov=129;pc=1
8	GeMoMa	CDS	38515811	38515902	.	+	2	ID=cds-259697;Parent=PASSSERD08433.1;ae=true;de=true;minCov=95;pc=1
8	GeMoMa	CDS	38516321	38516422	.	+	0	ID=cds-259698;Parent=PASSSERD08433.1;ae=true;de=true;minCov=101;pc=1
8	GeMoMa	CDS	38518659	38518828	.	+	0	ID=cds-259699;Parent=PASSSERD08433.1;ae=true;de=true;minCov=117;pc=1
8	GeMoMa	CDS	38518982	38519084	.	+	1	ID=cds-259700;Parent=PASSSERD08433.1;ae=true;de=true;minCov=154;pc=1
8	GeMoMa	CDS	38519727	38519888	.	+	0	ID=cds-259701;Parent=PASSSERD08433.1;ae=true;de=true;minCov=166;pc=1
8	GeMoMa	CDS	38520606	38520684	.	+	0	ID=cds-259702;Parent=PASSSERD08433.1;ae=true;de=true;minCov=146;pc=1
8	GeMoMa	CDS	38521231	38521330	.	+	2	ID=cds-259703;Parent=PASSSERD08433.1;ae=true;de=true;minCov=158;pc=1
8	GeMoMa	CDS	38521572	38521777	.	+	1	ID=cds-259704;Parent=PASSSERD08433.1;ae=true;de=true;minCov=170;pc=1
8	GeMoMa	CDS	38523238	38523383	.	+	2	ID=cds-259705;Parent=PASSSERD08433.1;ae=true;minCov=160;pc=1
8	AnnotationFinalizer_	five_prime_UTR	38501652	38502360	.	+	.	ID=five_prime_utr-33286;Parent=PASSSERD08433.1
8	AnnotationFinalizer_	three_prime_UTR	38523384	38526745	.	+	.	ID=three_prime_utr-26630;Parent=PASSSERD08433.1
8	GAF	gene	38533986	38585631	.	+	.	ID=PASSSERD08434;combinedEvidence=4;complete=2;maxEvidence=4;maxTie=1.0;transcripts=2
8	GeMoMa	mRNA	38533986	38542285	1109	+	.	ID=PASSSERD08434.1;Parent=PASSSERD08434;aa=214;alternative="montanus_gene-RAB33B,montanus_gene-RAB39A,onychos_gene-LOC121333595,onychos_gene-LOC121333596,onychos_gene-RAB33B,onychos_gene-RAB39A,onychos_gene-RAB39B,onychos_gene-RAB43,passerold_gene:ENSPDOG00000000397,passerold_gene:ENSPDOG00000008895,pyrgi_gene-LOC121359870,pyrgi_gene-LOC121359992,pyrgi_gene-RAB33B,pyrgi_gene-RAB39A,pyrgi_gene-RAB39B,pyrgi_gene-RAB43";avgCov=351.3645;bestScore=1109;ce=2;evidence=4;iAA=1;lpm=214;maxGap=0;maxScore=1109;minCov=45;minSplitReads=386;nps=0;oldID=montanus_rna-XM_039717480.1_R0;pAA=1;prediction=0;raa=214;rce=2;ref-gene=montanus_gene-RAB39B;start=M;stop=*;sumWeight=3.6;tae=1;tde=1;tie=1;tpc=1
8	GeMoMa	exon	38533986	38534202	.	+	.	ID=nbis-exon-284935;Parent=PASSSERD08434.1;de=true;minCov=45;pc=1
8	GeMoMa	exon	38538225	38542285	.	+	.	ID=nbis-exon-284936;Parent=PASSSERD08434.1;de=true;minCov=45;pc=1
8	GeMoMa	CDS	38533988	38534202	.	+	0	ID=cds-259706;Parent=PASSSERD08434.1;de=true;minCov=45;pc=1
8	GeMoMa	CDS	38538225	38538651	.	+	1	ID=cds-259707;Parent=PASSSERD08434.1;ae=true;minCov=198;pc=1
8	AnnotationFinalizer_	five_prime_UTR	38533986	38533987	.	+	.	ID=five_prime_utr-33287;Parent=PASSSERD08434.1
8	AnnotationFinalizer_	three_prime_UTR	38538652	38542285	.	+	.	ID=three_prime_utr-26631;Parent=PASSSERD08434.1
8	GeMoMa	mRNA	38533986	38585631	226	+	.	ID=PASSSERD08434.2;Parent=PASSSERD08434;aa=207;alternative="pyrgi_gene-RAB8B";avgCov=302.3349;bestScore=797;ce=4;evidence=2;iAA=0.4413;lpm=15;maxGap=10;maxScore=1031;minCov=0;minSplitReads=0;nps=0;oldID=montanus_rna-XM_039723047.1_R6;pAA=0.6103;prediction=6;raa=201;rce=9;ref-gene=montanus_gene-RAB8B;start=M;stop=*;sumWeight=1.8;tae=0.3333;tde=0.3333;tie=0.3333;tpc=0.9565
8	GeMoMa	exon	38533986	38534202	.	+	.	ID=nbis-exon-284937;Parent=PASSSERD08434.2;de=true;minCov=45;pc=1
8	GeMoMa	exon	38538225	38538531	.	+	.	ID=nbis-exon-284938;Parent=PASSSERD08434.2;de=true;minCov=45;pc=1
8	GeMoMa	exon	38577022	38577045	.	+	.	ID=nbis-exon-284939;Parent=PASSSERD08434.2;de=true;minCov=45;pc=1
8	GeMoMa	exon	38585455	38585631	.	+	.	ID=nbis-exon-284940;Parent=PASSSERD08434.2;de=true;minCov=45;pc=1
8	GeMoMa	CDS	38533988	38534202	.	+	0	ID=cds-259708;Parent=PASSSERD08434.2;de=true;minCov=45;pc=1
8	GeMoMa	CDS	38538225	38538531	.	+	1	ID=cds-259709;Parent=PASSSERD08434.2;ae=true;de=false;minCov=228;pc=1
8	GeMoMa	CDS	38577022	38577045	.	+	0	ID=cds-259710;Parent=PASSSERD08434.2;ae=false;de=false;minCov=10;pc=1
8	GeMoMa	CDS	38585455	38585529	.	+	0	ID=cds-259711;Parent=PASSSERD08434.2;ae=false;minCov=0;pc=0.64
8	AnnotationFinalizer_	five_prime_UTR	38533986	38533987	.	+	.	ID=five_prime_utr-33288;Parent=PASSSERD08434.2
8	AnnotationFinalizer_	three_prime_UTR	38585530	38585631	.	+	.	ID=three_prime_utr-26632;Parent=PASSSERD08434.2
8	GAF	gene	38537509	38582642	.	-	.	ID=PASSSERD08435;combinedEvidence=4;complete=11;maxEvidence=4;maxTie=1.0;transcripts=11
8	GeMoMa	mRNA	38537509	38582642	1990	-	.	ID=PASSSERD08435.11;Parent=PASSSERD08435;aa=698;alternative="passerold_gene:ENSPDOG00000006256";avgCov=1749.6261;bestScore=3575;ce=21;evidence=2;iAA=0.5844;lpm=36;maxGap=27;maxScore=3575;minCov=0;minSplitReads=0;nps=0;oldID=montanus_rna-XM_039718266.1_R1;pAA=0.7147;prediction=1;raa=695;rce=22;ref-gene=montanus_gene-PICALM;start=M;stop=*;sumWeight=1.6;tae=0.9;tde=0.95;tie=0.85;tpc=0.9809
8	GeMoMa	exon	38537509	38542325	.	-	.	ID=nbis-exon-284982;Parent=PASSSERD08435.11;de=true;minCov=819;pc=1
8	GeMoMa	exon	38558145	38558252	.	-	.	ID=nbis-exon-284983;Parent=PASSSERD08435.11;de=true;minCov=819;pc=1
8	GeMoMa	exon	38558576	38558632	.	-	.	ID=nbis-exon-284984;Parent=PASSSERD08435.11;de=true;minCov=819;pc=1
8	GeMoMa	exon	38558761	38558784	.	-	.	ID=nbis-exon-284985;Parent=PASSSERD08435.11;de=true;minCov=819;pc=1
8	GeMoMa	exon	38560662	38560782	.	-	.	ID=nbis-exon-284986;Parent=PASSSERD08435.11;de=true;minCov=819;pc=1
8	GeMoMa	exon	38561249	38561279	.	-	.	ID=nbis-exon-284987;Parent=PASSSERD08435.11;de=true;minCov=819;pc=1
8	GeMoMa	exon	38561397	38561528	.	-	.	ID=nbis-exon-284988;Parent=PASSSERD08435.11;de=true;minCov=819;pc=1
8	GeMoMa	exon	38562181	38562291	.	-	.	ID=nbis-exon-284989;Parent=PASSSERD08435.11;de=true;minCov=819;pc=1
8	GeMoMa	exon	38562896	38563042	.	-	.	ID=nbis-exon-284990;Parent=PASSSERD08435.11;de=true;minCov=819;pc=1
8	GeMoMa	exon	38563904	38564007	.	-	.	ID=nbis-exon-284991;Parent=PASSSERD08435.11;de=true;minCov=819;pc=1
8	GeMoMa	exon	38564315	38564451	.	-	.	ID=nbis-exon-284992;Parent=PASSSERD08435.11;de=true;minCov=819;pc=1
8	GeMoMa	exon	38564942	38565065	.	-	.	ID=nbis-exon-284993;Parent=PASSSERD08435.11;de=true;minCov=819;pc=1
8	GeMoMa	exon	38566123	38566208	.	-	.	ID=nbis-exon-284994;Parent=PASSSERD08435.11;de=true;minCov=819;pc=1
8	GeMoMa	exon	38569646	38569687	.	-	.	ID=nbis-exon-284995;Parent=PASSSERD08435.11;de=true;minCov=819;pc=1
8	GeMoMa	exon	38570302	38570408	.	-	.	ID=nbis-exon-284996;Parent=PASSSERD08435.11;de=true;minCov=819;pc=1
8	GeMoMa	exon	38571416	38571527	.	-	.	ID=nbis-exon-284997;Parent=PASSSERD08435.11;de=true;minCov=819;pc=1
8	GeMoMa	exon	38571632	38571725	.	-	.	ID=nbis-exon-284998;Parent=PASSSERD08435.11;de=true;minCov=819;pc=1
8	GeMoMa	exon	38571901	38572003	.	-	.	ID=nbis-exon-284999;Parent=PASSSERD08435.11;de=true;minCov=819;pc=1
8	GeMoMa	exon	38572831	38572906	.	-	.	ID=nbis-exon-285000;Parent=PASSSERD08435.11;de=true;minCov=819;pc=1
8	GeMoMa	exon	38574078	38574220	.	-	.	ID=nbis-exon-285001;Parent=PASSSERD08435.11;de=true;minCov=819;pc=1
8	GeMoMa	exon	38581708	38582642	.	-	.	ID=nbis-exon-285002;Parent=PASSSERD08435.11;de=true;minCov=819;pc=1
8	GeMoMa	CDS	38542221	38542325	.	-	0	ID=cds-259932;Parent=PASSSERD08435.11;ae=false;minCov=0;pc=0.619
8	GeMoMa	CDS	38558145	38558252	.	-	0	ID=cds-259931;Parent=PASSSERD08435.11;ae=true;de=true;minCov=2865;pc=1
8	GeMoMa	CDS	38558576	38558632	.	-	0	ID=cds-259930;Parent=PASSSERD08435.11;ae=true;de=true;minCov=2549;pc=1
8	GeMoMa	CDS	38558761	38558784	.	-	0	ID=cds-259929;Parent=PASSSERD08435.11;ae=false;de=false;minCov=45;pc=1
8	GeMoMa	CDS	38560662	38560782	.	-	1	ID=cds-259928;Parent=PASSSERD08435.11;ae=true;de=true;minCov=2269;pc=1
8	GeMoMa	CDS	38561249	38561279	.	-	2	ID=cds-259927;Parent=PASSSERD08435.11;ae=true;de=true;minCov=2273;pc=1
8	GeMoMa	CDS	38561397	38561528	.	-	2	ID=cds-259926;Parent=PASSSERD08435.11;ae=true;de=true;minCov=225;pc=1
8	GeMoMa	CDS	38562181	38562291	.	-	2	ID=cds-259925;Parent=PASSSERD08435.11;ae=true;de=true;minCov=1711;pc=1
8	GeMoMa	CDS	38562896	38563042	.	-	2	ID=cds-259924;Parent=PASSSERD08435.11;ae=true;de=true;minCov=766;pc=1
8	GeMoMa	CDS	38563904	38564007	.	-	1	ID=cds-259923;Parent=PASSSERD08435.11;ae=true;de=true;minCov=1749;pc=1
8	GeMoMa	CDS	38564315	38564451	.	-	0	ID=cds-259922;Parent=PASSSERD08435.11;ae=true;de=true;minCov=1765;pc=1
8	GeMoMa	CDS	38564942	38565065	.	-	1	ID=cds-259921;Parent=PASSSERD08435.11;ae=true;de=true;minCov=1846;pc=1
8	GeMoMa	CDS	38566123	38566208	.	-	0	ID=cds-259920;Parent=PASSSERD08435.11;ae=true;de=true;minCov=1779;pc=1
8	GeMoMa	CDS	38569646	38569687	.	-	0	ID=cds-259919;Parent=PASSSERD08435.11;ae=true;de=true;minCov=1714;pc=1
8	GeMoMa	CDS	38570302	38570408	.	-	2	ID=cds-259918;Parent=PASSSERD08435.11;ae=true;de=true;minCov=1507;pc=1
8	GeMoMa	CDS	38571416	38571527	.	-	0	ID=cds-259917;Parent=PASSSERD08435.11;ae=true;de=true;minCov=1351;pc=1
8	GeMoMa	CDS	38571632	38571725	.	-	1	ID=cds-259916;Parent=PASSSERD08435.11;ae=true;de=true;minCov=1725;pc=1
8	GeMoMa	CDS	38571901	38572003	.	-	2	ID=cds-259915;Parent=PASSSERD08435.11;ae=true;de=true;minCov=1634;pc=1
8	GeMoMa	CDS	38572831	38572906	.	-	0	ID=cds-259914;Parent=PASSSERD08435.11;ae=true;de=true;minCov=1610;pc=1
8	GeMoMa	CDS	38574078	38574220	.	-	2	ID=cds-259913;Parent=PASSSERD08435.11;ae=true;de=true;minCov=1085;pc=1
8	GeMoMa	CDS	38581708	38581837	.	-	0	ID=cds-259912;Parent=PASSSERD08435.11;de=true;minCov=819;pc=1
8	AnnotationFinalizer_	five_prime_UTR	38581838	38582642	.	-	.	ID=five_prime_utr-33299;Parent=PASSSERD08435.11
8	AnnotationFinalizer_	three_prime_UTR	38537509	38542220	.	-	.	ID=three_prime_utr-26643;Parent=PASSSERD08435.11
8	GeMoMa	mRNA	38542361	38582642	2049	-	.	ID=PASSSERD08435.3;Parent=PASSSERD08435;aa=638;alternative="onychos_gene-PICALM,pyrgi_gene-PICALM";avgCov=1850.7503;bestScore=3253;ce=20;evidence=3;iAA=0.6466;lpm=36;maxGap=6;maxScore=3253;minCov=0;minSplitReads=0;nps=0;oldID=montanus_rna-XM_039718270.1_R1;pAA=0.7685;prediction=1;raa=636;rce=20;ref-gene=montanus_gene-PICALM;start=M;stop=*;sumWeight=2.8;tae=0.8947;tde=0.9474;tie=0.8421;tpc=0.9765
8	GeMoMa	exon	38542361	38544694	.	-	.	ID=nbis-exon-285022;Parent=PASSSERD08435.3;de=true;minCov=819;pc=1
8	GeMoMa	exon	38558145	38558252	.	-	.	ID=nbis-exon-285023;Parent=PASSSERD08435.3;de=true;minCov=819;pc=1
8	GeMoMa	exon	38558576	38558632	.	-	.	ID=nbis-exon-285024;Parent=PASSSERD08435.3;de=true;minCov=819;pc=1
8	GeMoMa	exon	38558761	38558784	.	-	.	ID=nbis-exon-285025;Parent=PASSSERD08435.3;de=true;minCov=819;pc=1
8	GeMoMa	exon	38560662	38560782	.	-	.	ID=nbis-exon-285026;Parent=PASSSERD08435.3;de=true;minCov=819;pc=1
8	GeMoMa	exon	38561249	38561279	.	-	.	ID=nbis-exon-285027;Parent=PASSSERD08435.3;de=true;minCov=819;pc=1
8	GeMoMa	exon	38561397	38561528	.	-	.	ID=nbis-exon-285028;Parent=PASSSERD08435.3;de=true;minCov=819;pc=1
8	GeMoMa	exon	38562181	38562291	.	-	.	ID=nbis-exon-285029;Parent=PASSSERD08435.3;de=true;minCov=819;pc=1
8	GeMoMa	exon	38563904	38564007	.	-	.	ID=nbis-exon-285030;Parent=PASSSERD08435.3;de=true;minCov=819;pc=1
8	GeMoMa	exon	38564315	38564451	.	-	.	ID=nbis-exon-285031;Parent=PASSSERD08435.3;de=true;minCov=819;pc=1
8	GeMoMa	exon	38564942	38565065	.	-	.	ID=nbis-exon-285032;Parent=PASSSERD08435.3;de=true;minCov=819;pc=1
8	GeMoMa	exon	38566123	38566208	.	-	.	ID=nbis-exon-285033;Parent=PASSSERD08435.3;de=true;minCov=819;pc=1
8	GeMoMa	exon	38569646	38569687	.	-	.	ID=nbis-exon-285034;Parent=PASSSERD08435.3;de=true;minCov=819;pc=1
8	GeMoMa	exon	38570302	38570408	.	-	.	ID=nbis-exon-285035;Parent=PASSSERD08435.3;de=true;minCov=819;pc=1
8	GeMoMa	exon	38571416	38571527	.	-	.	ID=nbis-exon-285036;Parent=PASSSERD08435.3;de=true;minCov=819;pc=1
8	GeMoMa	exon	38571632	38571725	.	-	.	ID=nbis-exon-285037;Parent=PASSSERD08435.3;de=true;minCov=819;pc=1
8	GeMoMa	exon	38571901	38572003	.	-	.	ID=nbis-exon-285038;Parent=PASSSERD08435.3;de=true;minCov=819;pc=1
8	GeMoMa	exon	38572831	38572906	.	-	.	ID=nbis-exon-285039;Parent=PASSSERD08435.3;de=true;minCov=819;pc=1
8	GeMoMa	exon	38574078	38574220	.	-	.	ID=nbis-exon-285040;Parent=PASSSERD08435.3;de=true;minCov=819;pc=1
8	GeMoMa	exon	38581708	38582642	.	-	.	ID=nbis-exon-285041;Parent=PASSSERD08435.3;de=true;minCov=819;pc=1
8	GeMoMa	CDS	38544623	38544694	.	-	0	ID=cds-259771;Parent=PASSSERD08435.3;ae=false;minCov=0;pc=0.375
8	GeMoMa	CDS	38558145	38558252	.	-	0	ID=cds-259770;Parent=PASSSERD08435.3;ae=true;de=true;minCov=2865;pc=1
8	GeMoMa	CDS	38558576	38558632	.	-	0	ID=cds-259769;Parent=PASSSERD08435.3;ae=true;de=true;minCov=2549;pc=1
8	GeMoMa	CDS	38558761	38558784	.	-	0	ID=cds-259768;Parent=PASSSERD08435.3;ae=false;de=false;minCov=45;pc=1
8	GeMoMa	CDS	38560662	38560782	.	-	1	ID=cds-259767;Parent=PASSSERD08435.3;ae=true;de=true;minCov=2269;pc=1
8	GeMoMa	CDS	38561249	38561279	.	-	2	ID=cds-259766;Parent=PASSSERD08435.3;ae=true;de=true;minCov=2273;pc=1
8	GeMoMa	CDS	38561397	38561528	.	-	2	ID=cds-259765;Parent=PASSSERD08435.3;ae=true;de=true;minCov=225;pc=1
8	GeMoMa	CDS	38562181	38562291	.	-	2	ID=cds-259764;Parent=PASSSERD08435.3;ae=true;de=true;minCov=1711;pc=1
8	GeMoMa	CDS	38563904	38564007	.	-	1	ID=cds-259763;Parent=PASSSERD08435.3;ae=true;de=true;minCov=1749;pc=1
8	GeMoMa	CDS	38564315	38564451	.	-	0	ID=cds-259762;Parent=PASSSERD08435.3;ae=true;de=true;minCov=1765;pc=1
8	GeMoMa	CDS	38564942	38565065	.	-	1	ID=cds-259761;Parent=PASSSERD08435.3;ae=true;de=true;minCov=1846;pc=1
8	GeMoMa	CDS	38566123	38566208	.	-	0	ID=cds-259760;Parent=PASSSERD08435.3;ae=true;de=true;minCov=1779;pc=1
8	GeMoMa	CDS	38569646	38569687	.	-	0	ID=cds-259759;Parent=PASSSERD08435.3;ae=true;de=true;minCov=1714;pc=1
8	GeMoMa	CDS	38570302	38570408	.	-	2	ID=cds-259758;Parent=PASSSERD08435.3;ae=true;de=true;minCov=1507;pc=1
8	GeMoMa	CDS	38571416	38571527	.	-	0	ID=cds-259757;Parent=PASSSERD08435.3;ae=true;de=true;minCov=1351;pc=1
8	GeMoMa	CDS	38571632	38571725	.	-	1	ID=cds-259756;Parent=PASSSERD08435.3;ae=true;de=true;minCov=1725;pc=1
8	GeMoMa	CDS	38571901	38572003	.	-	2	ID=cds-259755;Parent=PASSSERD08435.3;ae=true;de=true;minCov=1634;pc=1
8	GeMoMa	CDS	38572831	38572906	.	-	0	ID=cds-259754;Parent=PASSSERD08435.3;ae=true;de=true;minCov=1610;pc=1
8	GeMoMa	CDS	38574078	38574220	.	-	2	ID=cds-259753;Parent=PASSSERD08435.3;ae=true;de=true;minCov=1085;pc=1
8	GeMoMa	CDS	38581708	38581837	.	-	0	ID=cds-259752;Parent=PASSSERD08435.3;de=true;minCov=819;pc=1
8	AnnotationFinalizer_	five_prime_UTR	38581838	38582642	.	-	.	ID=five_prime_utr-33291;Parent=PASSSERD08435.3
8	AnnotationFinalizer_	three_prime_UTR	38542361	38544622	.	-	.	ID=three_prime_utr-26635;Parent=PASSSERD08435.3
8	GeMoMa	mRNA	38542361	38582642	2012	-	.	ID=PASSSERD08435.5;Parent=PASSSERD08435;aa=630;alternative="onychos_gene-PICALM,pyrgi_gene-PICALM";avgCov=1873.6386;bestScore=3203;ce=19;evidence=3;iAA=0.6469;lpm=36;maxGap=6;maxScore=3203;minCov=0;minSplitReads=0;nps=0;oldID=montanus_rna-XM_039718271.1_R1;pAA=0.7688;prediction=1;raa=628;rce=19;ref-gene=montanus_gene-PICALM;start=M;stop=*;sumWeight=2.8;tae=0.9444;tde=1;tie=0.9444;tpc=0.9762
8	GeMoMa	exon	38542361	38544694	.	-	.	ID=nbis-exon-285061;Parent=PASSSERD08435.5;de=true;minCov=819;pc=1
8	GeMoMa	exon	38558145	38558252	.	-	.	ID=nbis-exon-285062;Parent=PASSSERD08435.5;de=true;minCov=819;pc=1
8	GeMoMa	exon	38558576	38558632	.	-	.	ID=nbis-exon-285063;Parent=PASSSERD08435.5;de=true;minCov=819;pc=1
8	GeMoMa	exon	38560662	38560782	.	-	.	ID=nbis-exon-285064;Parent=PASSSERD08435.5;de=true;minCov=819;pc=1
8	GeMoMa	exon	38561249	38561279	.	-	.	ID=nbis-exon-285065;Parent=PASSSERD08435.5;de=true;minCov=819;pc=1
8	GeMoMa	exon	38561397	38561528	.	-	.	ID=nbis-exon-285066;Parent=PASSSERD08435.5;de=true;minCov=819;pc=1
8	GeMoMa	exon	38562181	38562291	.	-	.	ID=nbis-exon-285067;Parent=PASSSERD08435.5;de=true;minCov=819;pc=1
8	GeMoMa	exon	38563904	38564007	.	-	.	ID=nbis-exon-285068;Parent=PASSSERD08435.5;de=true;minCov=819;pc=1
8	GeMoMa	exon	38564315	38564451	.	-	.	ID=nbis-exon-285069;Parent=PASSSERD08435.5;de=true;minCov=819;pc=1
8	GeMoMa	exon	38564942	38565065	.	-	.	ID=nbis-exon-285070;Parent=PASSSERD08435.5;de=true;minCov=819;pc=1
8	GeMoMa	exon	38566123	38566208	.	-	.	ID=nbis-exon-285071;Parent=PASSSERD08435.5;de=true;minCov=819;pc=1
8	GeMoMa	exon	38569646	38569687	.	-	.	ID=nbis-exon-285072;Parent=PASSSERD08435.5;de=true;minCov=819;pc=1
8	GeMoMa	exon	38570302	38570408	.	-	.	ID=nbis-exon-285073;Parent=PASSSERD08435.5;de=true;minCov=819;pc=1
8	GeMoMa	exon	38571416	38571527	.	-	.	ID=nbis-exon-285074;Parent=PASSSERD08435.5;de=true;minCov=819;pc=1
8	GeMoMa	exon	38571632	38571725	.	-	.	ID=nbis-exon-285075;Parent=PASSSERD08435.5;de=true;minCov=819;pc=1
8	GeMoMa	exon	38571901	38572003	.	-	.	ID=nbis-exon-285076;Parent=PASSSERD08435.5;de=true;minCov=819;pc=1
8	GeMoMa	exon	38572831	38572906	.	-	.	ID=nbis-exon-285077;Parent=PASSSERD08435.5;de=true;minCov=819;pc=1
8	GeMoMa	exon	38574078	38574220	.	-	.	ID=nbis-exon-285078;Parent=PASSSERD08435.5;de=true;minCov=819;pc=1
8	GeMoMa	exon	38581708	38582642	.	-	.	ID=nbis-exon-285079;Parent=PASSSERD08435.5;de=true;minCov=819;pc=1
8	GeMoMa	CDS	38544623	38544694	.	-	0	ID=cds-259809;Parent=PASSSERD08435.5;ae=false;minCov=0;pc=0.375
8	GeMoMa	CDS	38558145	38558252	.	-	0	ID=cds-259808;Parent=PASSSERD08435.5;ae=true;de=true;minCov=2865;pc=1
8	GeMoMa	CDS	38558576	38558632	.	-	0	ID=cds-259807;Parent=PASSSERD08435.5;ae=true;de=true;minCov=2549;pc=1
8	GeMoMa	CDS	38560662	38560782	.	-	1	ID=cds-259806;Parent=PASSSERD08435.5;ae=true;de=true;minCov=2269;pc=1
8	GeMoMa	CDS	38561249	38561279	.	-	2	ID=cds-259805;Parent=PASSSERD08435.5;ae=true;de=true;minCov=2273;pc=1
8	GeMoMa	CDS	38561397	38561528	.	-	2	ID=cds-259804;Parent=PASSSERD08435.5;ae=true;de=true;minCov=225;pc=1
8	GeMoMa	CDS	38562181	38562291	.	-	2	ID=cds-259803;Parent=PASSSERD08435.5;ae=true;de=true;minCov=1711;pc=1
8	GeMoMa	CDS	38563904	38564007	.	-	1	ID=cds-259802;Parent=PASSSERD08435.5;ae=true;de=true;minCov=1749;pc=1
8	GeMoMa	CDS	38564315	38564451	.	-	0	ID=cds-259801;Parent=PASSSERD08435.5;ae=true;de=true;minCov=1765;pc=1
8	GeMoMa	CDS	38564942	38565065	.	-	1	ID=cds-259800;Parent=PASSSERD08435.5;ae=true;de=true;minCov=1846;pc=1
8	GeMoMa	CDS	38566123	38566208	.	-	0	ID=cds-259799;Parent=PASSSERD08435.5;ae=true;de=true;minCov=1779;pc=1
8	GeMoMa	CDS	38569646	38569687	.	-	0	ID=cds-259798;Parent=PASSSERD08435.5;ae=true;de=true;minCov=1714;pc=1
8	GeMoMa	CDS	38570302	38570408	.	-	2	ID=cds-259797;Parent=PASSSERD08435.5;ae=true;de=true;minCov=1507;pc=1
8	GeMoMa	CDS	38571416	38571527	.	-	0	ID=cds-259796;Parent=PASSSERD08435.5;ae=true;de=true;minCov=1351;pc=1
8	GeMoMa	CDS	38571632	38571725	.	-	1	ID=cds-259795;Parent=PASSSERD08435.5;ae=true;de=true;minCov=1725;pc=1
8	GeMoMa	CDS	38571901	38572003	.	-	2	ID=cds-259794;Parent=PASSSERD08435.5;ae=true;de=true;minCov=1634;pc=1
8	GeMoMa	CDS	38572831	38572906	.	-	0	ID=cds-259793;Parent=PASSSERD08435.5;ae=true;de=true;minCov=1610;pc=1
8	GeMoMa	CDS	38574078	38574220	.	-	2	ID=cds-259792;Parent=PASSSERD08435.5;ae=true;de=true;minCov=1085;pc=1
8	GeMoMa	CDS	38581708	38581837	.	-	0	ID=cds-259791;Parent=PASSSERD08435.5;de=true;minCov=819;pc=1
8	AnnotationFinalizer_	five_prime_UTR	38581838	38582642	.	-	.	ID=five_prime_utr-33293;Parent=PASSSERD08435.5
8	AnnotationFinalizer_	three_prime_UTR	38542361	38544622	.	-	.	ID=three_prime_utr-26637;Parent=PASSSERD08435.5
8	GeMoMa	mRNA	38542361	38582642	2012	-	.	ID=PASSSERD08435.7;Parent=PASSSERD08435;aa=687;alternative="onychos_gene-PICALM,passerold_gene:ENSPDOG00000006256";avgCov=1777.9578;bestScore=3659;ce=21;evidence=3;iAA=0.5986;lpm=36;maxGap=27;maxScore=3659;minCov=0;minSplitReads=0;nps=0;oldID=montanus_rna-XM_039718263.1_R1;pAA=0.7379;prediction=1;raa=713;rce=22;ref-gene=montanus_gene-PICALM;start=M;stop=*;sumWeight=2.6;tae=0.9;tde=0.95;tie=0.85;tpc=0.9782
8	GeMoMa	exon	38542361	38544694	.	-	.	ID=nbis-exon-285101;Parent=PASSSERD08435.7;de=true;minCov=819;pc=1
8	GeMoMa	exon	38558145	38558252	.	-	.	ID=nbis-exon-285102;Parent=PASSSERD08435.7;de=true;minCov=819;pc=1
8	GeMoMa	exon	38558576	38558632	.	-	.	ID=nbis-exon-285103;Parent=PASSSERD08435.7;de=true;minCov=819;pc=1
8	GeMoMa	exon	38558761	38558784	.	-	.	ID=nbis-exon-285104;Parent=PASSSERD08435.7;de=true;minCov=819;pc=1
8	GeMoMa	exon	38560662	38560782	.	-	.	ID=nbis-exon-285105;Parent=PASSSERD08435.7;de=true;minCov=819;pc=1
8	GeMoMa	exon	38561249	38561279	.	-	.	ID=nbis-exon-285106;Parent=PASSSERD08435.7;de=true;minCov=819;pc=1
8	GeMoMa	exon	38561397	38561528	.	-	.	ID=nbis-exon-285107;Parent=PASSSERD08435.7;de=true;minCov=819;pc=1
8	GeMoMa	exon	38562181	38562291	.	-	.	ID=nbis-exon-285108;Parent=PASSSERD08435.7;de=true;minCov=819;pc=1
8	GeMoMa	exon	38562896	38563042	.	-	.	ID=nbis-exon-285109;Parent=PASSSERD08435.7;de=true;minCov=819;pc=1
8	GeMoMa	exon	38563904	38564007	.	-	.	ID=nbis-exon-285110;Parent=PASSSERD08435.7;de=true;minCov=819;pc=1
8	GeMoMa	exon	38564315	38564451	.	-	.	ID=nbis-exon-285111;Parent=PASSSERD08435.7;de=true;minCov=819;pc=1
8	GeMoMa	exon	38564942	38565065	.	-	.	ID=nbis-exon-285112;Parent=PASSSERD08435.7;de=true;minCov=819;pc=1
8	GeMoMa	exon	38566123	38566208	.	-	.	ID=nbis-exon-285113;Parent=PASSSERD08435.7;de=true;minCov=819;pc=1
8	GeMoMa	exon	38569646	38569687	.	-	.	ID=nbis-exon-285114;Parent=PASSSERD08435.7;de=true;minCov=819;pc=1
8	GeMoMa	exon	38570302	38570408	.	-	.	ID=nbis-exon-285115;Parent=PASSSERD08435.7;de=true;minCov=819;pc=1
8	GeMoMa	exon	38571416	38571527	.	-	.	ID=nbis-exon-285116;Parent=PASSSERD08435.7;de=true;minCov=819;pc=1
8	GeMoMa	exon	38571632	38571725	.	-	.	ID=nbis-exon-285117;Parent=PASSSERD08435.7;de=true;minCov=819;pc=1
8	GeMoMa	exon	38571901	38572003	.	-	.	ID=nbis-exon-285118;Parent=PASSSERD08435.7;de=true;minCov=819;pc=1
8	GeMoMa	exon	38572831	38572906	.	-	.	ID=nbis-exon-285119;Parent=PASSSERD08435.7;de=true;minCov=819;pc=1
8	GeMoMa	exon	38574078	38574220	.	-	.	ID=nbis-exon-285120;Parent=PASSSERD08435.7;de=true;minCov=819;pc=1
8	GeMoMa	exon	38581708	38582642	.	-	.	ID=nbis-exon-285121;Parent=PASSSERD08435.7;de=true;minCov=819;pc=1
8	GeMoMa	CDS	38544623	38544694	.	-	0	ID=cds-259851;Parent=PASSSERD08435.7;ae=false;minCov=0;pc=0.375
8	GeMoMa	CDS	38558145	38558252	.	-	0	ID=cds-259850;Parent=PASSSERD08435.7;ae=true;de=true;minCov=2865;pc=1
8	GeMoMa	CDS	38558576	38558632	.	-	0	ID=cds-259849;Parent=PASSSERD08435.7;ae=true;de=true;minCov=2549;pc=1
8	GeMoMa	CDS	38558761	38558784	.	-	0	ID=cds-259848;Parent=PASSSERD08435.7;ae=false;de=false;minCov=45;pc=1
8	GeMoMa	CDS	38560662	38560782	.	-	1	ID=cds-259847;Parent=PASSSERD08435.7;ae=true;de=true;minCov=2269;pc=1
8	GeMoMa	CDS	38561249	38561279	.	-	2	ID=cds-259846;Parent=PASSSERD08435.7;ae=true;de=true;minCov=2273;pc=1
8	GeMoMa	CDS	38561397	38561528	.	-	2	ID=cds-259845;Parent=PASSSERD08435.7;ae=true;de=true;minCov=225;pc=1
8	GeMoMa	CDS	38562181	38562291	.	-	2	ID=cds-259844;Parent=PASSSERD08435.7;ae=true;de=true;minCov=1711;pc=1
8	GeMoMa	CDS	38562896	38563042	.	-	2	ID=cds-259843;Parent=PASSSERD08435.7;ae=true;de=true;minCov=766;pc=1
8	GeMoMa	CDS	38563904	38564007	.	-	1	ID=cds-259842;Parent=PASSSERD08435.7;ae=true;de=true;minCov=1749;pc=1
8	GeMoMa	CDS	38564315	38564451	.	-	0	ID=cds-259841;Parent=PASSSERD08435.7;ae=true;de=true;minCov=1765;pc=1
8	GeMoMa	CDS	38564942	38565065	.	-	1	ID=cds-259840;Parent=PASSSERD08435.7;ae=true;de=true;minCov=1846;pc=1
8	GeMoMa	CDS	38566123	38566208	.	-	0	ID=cds-259839;Parent=PASSSERD08435.7;ae=true;de=true;minCov=1779;pc=1
8	GeMoMa	CDS	38569646	38569687	.	-	0	ID=cds-259838;Parent=PASSSERD08435.7;ae=true;de=true;minCov=1714;pc=1
8	GeMoMa	CDS	38570302	38570408	.	-	2	ID=cds-259837;Parent=PASSSERD08435.7;ae=true;de=true;minCov=1507;pc=1
8	GeMoMa	CDS	38571416	38571527	.	-	0	ID=cds-259836;Parent=PASSSERD08435.7;ae=true;de=true;minCov=1351;pc=1
8	GeMoMa	CDS	38571632	38571725	.	-	1	ID=cds-259835;Parent=PASSSERD08435.7;ae=true;de=true;minCov=1725;pc=1
8	GeMoMa	CDS	38571901	38572003	.	-	2	ID=cds-259834;Parent=PASSSERD08435.7;ae=true;de=true;minCov=1634;pc=1
8	GeMoMa	CDS	38572831	38572906	.	-	0	ID=cds-259833;Parent=PASSSERD08435.7;ae=true;de=true;minCov=1610;pc=1
8	GeMoMa	CDS	38574078	38574220	.	-	2	ID=cds-259832;Parent=PASSSERD08435.7;ae=true;de=true;minCov=1085;pc=1
8	GeMoMa	CDS	38581708	38581837	.	-	0	ID=cds-259831;Parent=PASSSERD08435.7;de=true;minCov=819;pc=1
8	AnnotationFinalizer_	five_prime_UTR	38581838	38582642	.	-	.	ID=five_prime_utr-33295;Parent=PASSSERD08435.7
8	AnnotationFinalizer_	three_prime_UTR	38542361	38544622	.	-	.	ID=three_prime_utr-26639;Parent=PASSSERD08435.7
8	GeMoMa	mRNA	38542361	38582642	1975	-	.	ID=PASSSERD08435.10;Parent=PASSSERD08435;aa=679;alternative="onychos_gene-PICALM";avgCov=1798.3368;bestScore=3609;ce=20;evidence=2;iAA=0.5983;lpm=36;maxGap=27;maxScore=3609;minCov=0;minSplitReads=0;nps=0;oldID=montanus_rna-XM_039718264.1_R1;pAA=0.7378;prediction=1;raa=705;rce=21;ref-gene=montanus_gene-PICALM;start=M;stop=*;sumWeight=1.8;tae=0.9474;tde=1;tie=0.9474;tpc=0.9779
8	GeMoMa	exon	38542361	38544694	.	-	.	ID=nbis-exon-284962;Parent=PASSSERD08435.10;de=true;minCov=819;pc=1
8	GeMoMa	exon	38558145	38558252	.	-	.	ID=nbis-exon-284963;Parent=PASSSERD08435.10;de=true;minCov=819;pc=1
8	GeMoMa	exon	38558576	38558632	.	-	.	ID=nbis-exon-284964;Parent=PASSSERD08435.10;de=true;minCov=819;pc=1
8	GeMoMa	exon	38560662	38560782	.	-	.	ID=nbis-exon-284965;Parent=PASSSERD08435.10;de=true;minCov=819;pc=1
8	GeMoMa	exon	38561249	38561279	.	-	.	ID=nbis-exon-284966;Parent=PASSSERD08435.10;de=true;minCov=819;pc=1
8	GeMoMa	exon	38561397	38561528	.	-	.	ID=nbis-exon-284967;Parent=PASSSERD08435.10;de=true;minCov=819;pc=1
8	GeMoMa	exon	38562181	38562291	.	-	.	ID=nbis-exon-284968;Parent=PASSSERD08435.10;de=true;minCov=819;pc=1
8	GeMoMa	exon	38562896	38563042	.	-	.	ID=nbis-exon-284969;Parent=PASSSERD08435.10;de=true;minCov=819;pc=1
8	GeMoMa	exon	38563904	38564007	.	-	.	ID=nbis-exon-284970;Parent=PASSSERD08435.10;de=true;minCov=819;pc=1
8	GeMoMa	exon	38564315	38564451	.	-	.	ID=nbis-exon-284971;Parent=PASSSERD08435.10;de=true;minCov=819;pc=1
8	GeMoMa	exon	38564942	38565065	.	-	.	ID=nbis-exon-284972;Parent=PASSSERD08435.10;de=true;minCov=819;pc=1
8	GeMoMa	exon	38566123	38566208	.	-	.	ID=nbis-exon-284973;Parent=PASSSERD08435.10;de=true;minCov=819;pc=1
8	GeMoMa	exon	38569646	38569687	.	-	.	ID=nbis-exon-284974;Parent=PASSSERD08435.10;de=true;minCov=819;pc=1
8	GeMoMa	exon	38570302	38570408	.	-	.	ID=nbis-exon-284975;Parent=PASSSERD08435.10;de=true;minCov=819;pc=1
8	GeMoMa	exon	38571416	38571527	.	-	.	ID=nbis-exon-284976;Parent=PASSSERD08435.10;de=true;minCov=819;pc=1
8	GeMoMa	exon	38571632	38571725	.	-	.	ID=nbis-exon-284977;Parent=PASSSERD08435.10;de=true;minCov=819;pc=1
8	GeMoMa	exon	38571901	38572003	.	-	.	ID=nbis-exon-284978;Parent=PASSSERD08435.10;de=true;minCov=819;pc=1
8	GeMoMa	exon	38572831	38572906	.	-	.	ID=nbis-exon-284979;Parent=PASSSERD08435.10;de=true;minCov=819;pc=1
8	GeMoMa	exon	38574078	38574220	.	-	.	ID=nbis-exon-284980;Parent=PASSSERD08435.10;de=true;minCov=819;pc=1
8	GeMoMa	exon	38581708	38582642	.	-	.	ID=nbis-exon-284981;Parent=PASSSERD08435.10;de=true;minCov=819;pc=1
8	GeMoMa	CDS	38544623	38544694	.	-	0	ID=cds-259911;Parent=PASSSERD08435.10;ae=false;minCov=0;pc=0.375
8	GeMoMa	CDS	38558145	38558252	.	-	0	ID=cds-259910;Parent=PASSSERD08435.10;ae=true;de=true;minCov=2865;pc=1
8	GeMoMa	CDS	38558576	38558632	.	-	0	ID=cds-259909;Parent=PASSSERD08435.10;ae=true;de=true;minCov=2549;pc=1
8	GeMoMa	CDS	38560662	38560782	.	-	1	ID=cds-259908;Parent=PASSSERD08435.10;ae=true;de=true;minCov=2269;pc=1
8	GeMoMa	CDS	38561249	38561279	.	-	2	ID=cds-259907;Parent=PASSSERD08435.10;ae=true;de=true;minCov=2273;pc=1
8	GeMoMa	CDS	38561397	38561528	.	-	2	ID=cds-259906;Parent=PASSSERD08435.10;ae=true;de=true;minCov=225;pc=1
8	GeMoMa	CDS	38562181	38562291	.	-	2	ID=cds-259905;Parent=PASSSERD08435.10;ae=true;de=true;minCov=1711;pc=1
8	GeMoMa	CDS	38562896	38563042	.	-	2	ID=cds-259904;Parent=PASSSERD08435.10;ae=true;de=true;minCov=766;pc=1
8	GeMoMa	CDS	38563904	38564007	.	-	1	ID=cds-259903;Parent=PASSSERD08435.10;ae=true;de=true;minCov=1749;pc=1
8	GeMoMa	CDS	38564315	38564451	.	-	0	ID=cds-259902;Parent=PASSSERD08435.10;ae=true;de=true;minCov=1765;pc=1
8	GeMoMa	CDS	38564942	38565065	.	-	1	ID=cds-259901;Parent=PASSSERD08435.10;ae=true;de=true;minCov=1846;pc=1
8	GeMoMa	CDS	38566123	38566208	.	-	0	ID=cds-259900;Parent=PASSSERD08435.10;ae=true;de=true;minCov=1779;pc=1
8	GeMoMa	CDS	38569646	38569687	.	-	0	ID=cds-259899;Parent=PASSSERD08435.10;ae=true;de=true;minCov=1714;pc=1
8	GeMoMa	CDS	38570302	38570408	.	-	2	ID=cds-259898;Parent=PASSSERD08435.10;ae=true;de=true;minCov=1507;pc=1
8	GeMoMa	CDS	38571416	38571527	.	-	0	ID=cds-259897;Parent=PASSSERD08435.10;ae=true;de=true;minCov=1351;pc=1
8	GeMoMa	CDS	38571632	38571725	.	-	1	ID=cds-259896;Parent=PASSSERD08435.10;ae=true;de=true;minCov=1725;pc=1
8	GeMoMa	CDS	38571901	38572003	.	-	2	ID=cds-259895;Parent=PASSSERD08435.10;ae=true;de=true;minCov=1634;pc=1
8	GeMoMa	CDS	38572831	38572906	.	-	0	ID=cds-259894;Parent=PASSSERD08435.10;ae=true;de=true;minCov=1610;pc=1
8	GeMoMa	CDS	38574078	38574220	.	-	2	ID=cds-259893;Parent=PASSSERD08435.10;ae=true;de=true;minCov=1085;pc=1
8	GeMoMa	CDS	38581708	38581837	.	-	0	ID=cds-259892;Parent=PASSSERD08435.10;de=true;minCov=819;pc=1
8	AnnotationFinalizer_	five_prime_UTR	38581838	38582642	.	-	.	ID=five_prime_utr-33298;Parent=PASSSERD08435.10
8	AnnotationFinalizer_	three_prime_UTR	38542361	38544622	.	-	.	ID=three_prime_utr-26642;Parent=PASSSERD08435.10
8	GeMoMa	mRNA	38553200	38582642	3450	-	.	ID=PASSSERD08435.1;Parent=PASSSERD08435;aa=676;alternative="onychos_gene-VBP1,passerold_gene:ENSPDOG00000000438,pyrgi_gene-LOC121363024";avgCov=1848.2288;bestScore=3450;ce=21;evidence=4;iAA=1;lpm=676;maxGap=0;maxScore=3450;minCov=679;minSplitReads=605;nps=0;oldID=montanus_rna-XM_039717473.1_R0;pAA=1;prediction=0;raa=676;rce=21;ref-gene=montanus_gene-LOC120506194;start=M;stop=*;sumWeight=3.6;tae=1;tde=1;tie=1;tpc=1
8	GeMoMa	exon	38553200	38557581	.	-	.	ID=nbis-exon-284941;Parent=PASSSERD08435.1;de=true;minCov=819;pc=1
8	GeMoMa	exon	38558145	38558252	.	-	.	ID=nbis-exon-284942;Parent=PASSSERD08435.1;de=true;minCov=819;pc=1
8	GeMoMa	exon	38558576	38558632	.	-	.	ID=nbis-exon-284943;Parent=PASSSERD08435.1;de=true;minCov=819;pc=1
8	GeMoMa	exon	38560662	38560782	.	-	.	ID=nbis-exon-284944;Parent=PASSSERD08435.1;de=true;minCov=819;pc=1
8	GeMoMa	exon	38561249	38561279	.	-	.	ID=nbis-exon-284945;Parent=PASSSERD08435.1;de=true;minCov=819;pc=1
8	GeMoMa	exon	38561397	38561513	.	-	.	ID=nbis-exon-284946;Parent=PASSSERD08435.1;de=true;minCov=819;pc=1
8	GeMoMa	exon	38562181	38562291	.	-	.	ID=nbis-exon-284947;Parent=PASSSERD08435.1;de=true;minCov=819;pc=1
8	GeMoMa	exon	38562403	38562462	.	-	.	ID=nbis-exon-284948;Parent=PASSSERD08435.1;de=true;minCov=819;pc=1
8	GeMoMa	exon	38562896	38563042	.	-	.	ID=nbis-exon-284949;Parent=PASSSERD08435.1;de=true;minCov=819;pc=1
8	GeMoMa	exon	38563904	38564007	.	-	.	ID=nbis-exon-284950;Parent=PASSSERD08435.1;de=true;minCov=819;pc=1
8	GeMoMa	exon	38564315	38564451	.	-	.	ID=nbis-exon-284951;Parent=PASSSERD08435.1;de=true;minCov=819;pc=1
8	GeMoMa	exon	38564942	38565065	.	-	.	ID=nbis-exon-284952;Parent=PASSSERD08435.1;de=true;minCov=819;pc=1
8	GeMoMa	exon	38566123	38566208	.	-	.	ID=nbis-exon-284953;Parent=PASSSERD08435.1;de=true;minCov=819;pc=1
8	GeMoMa	exon	38569646	38569687	.	-	.	ID=nbis-exon-284954;Parent=PASSSERD08435.1;de=true;minCov=819;pc=1
8	GeMoMa	exon	38570302	38570408	.	-	.	ID=nbis-exon-284955;Parent=PASSSERD08435.1;de=true;minCov=819;pc=1
8	GeMoMa	exon	38571416	38571527	.	-	.	ID=nbis-exon-284956;Parent=PASSSERD08435.1;de=true;minCov=819;pc=1
8	GeMoMa	exon	38571632	38571725	.	-	.	ID=nbis-exon-284957;Parent=PASSSERD08435.1;de=true;minCov=819;pc=1
8	GeMoMa	exon	38571901	38572003	.	-	.	ID=nbis-exon-284958;Parent=PASSSERD08435.1;de=true;minCov=819;pc=1
8	GeMoMa	exon	38572831	38572906	.	-	.	ID=nbis-exon-284959;Parent=PASSSERD08435.1;de=true;minCov=819;pc=1
8	GeMoMa	exon	38574078	38574220	.	-	.	ID=nbis-exon-284960;Parent=PASSSERD08435.1;de=true;minCov=819;pc=1
8	GeMoMa	exon	38581708	38582642	.	-	.	ID=nbis-exon-284961;Parent=PASSSERD08435.1;de=true;minCov=819;pc=1
8	GeMoMa	CDS	38557567	38557581	.	-	0	ID=cds-259732;Parent=PASSSERD08435.1;ae=true;minCov=2866;pc=1
8	GeMoMa	CDS	38558145	38558252	.	-	0	ID=cds-259731;Parent=PASSSERD08435.1;ae=true;de=true;minCov=2865;pc=1
8	GeMoMa	CDS	38558576	38558632	.	-	0	ID=cds-259730;Parent=PASSSERD08435.1;ae=true;de=true;minCov=2549;pc=1
8	GeMoMa	CDS	38560662	38560782	.	-	1	ID=cds-259729;Parent=PASSSERD08435.1;ae=true;de=true;minCov=2269;pc=1
8	GeMoMa	CDS	38561249	38561279	.	-	2	ID=cds-259728;Parent=PASSSERD08435.1;ae=true;de=true;minCov=2273;pc=1
8	GeMoMa	CDS	38561397	38561513	.	-	2	ID=cds-259727;Parent=PASSSERD08435.1;ae=true;de=true;minCov=2179;pc=1
8	GeMoMa	CDS	38562181	38562291	.	-	2	ID=cds-259726;Parent=PASSSERD08435.1;ae=true;de=true;minCov=1711;pc=1
8	GeMoMa	CDS	38562403	38562462	.	-	2	ID=cds-259725;Parent=PASSSERD08435.1;ae=true;de=true;minCov=679;pc=1
8	GeMoMa	CDS	38562896	38563042	.	-	2	ID=cds-259724;Parent=PASSSERD08435.1;ae=true;de=true;minCov=766;pc=1
8	GeMoMa	CDS	38563904	38564007	.	-	1	ID=cds-259723;Parent=PASSSERD08435.1;ae=true;de=true;minCov=1749;pc=1
8	GeMoMa	CDS	38564315	38564451	.	-	0	ID=cds-259722;Parent=PASSSERD08435.1;ae=true;de=true;minCov=1765;pc=1
8	GeMoMa	CDS	38564942	38565065	.	-	1	ID=cds-259721;Parent=PASSSERD08435.1;ae=true;de=true;minCov=1846;pc=1
8	GeMoMa	CDS	38566123	38566208	.	-	0	ID=cds-259720;Parent=PASSSERD08435.1;ae=true;de=true;minCov=1779;pc=1
8	GeMoMa	CDS	38569646	38569687	.	-	0	ID=cds-259719;Parent=PASSSERD08435.1;ae=true;de=true;minCov=1714;pc=1
8	GeMoMa	CDS	38570302	38570408	.	-	2	ID=cds-259718;Parent=PASSSERD08435.1;ae=true;de=true;minCov=1507;pc=1
8	GeMoMa	CDS	38571416	38571527	.	-	0	ID=cds-259717;Parent=PASSSERD08435.1;ae=true;de=true;minCov=1351;pc=1
8	GeMoMa	CDS	38571632	38571725	.	-	1	ID=cds-259716;Parent=PASSSERD08435.1;ae=true;de=true;minCov=1725;pc=1
8	GeMoMa	CDS	38571901	38572003	.	-	2	ID=cds-259715;Parent=PASSSERD08435.1;ae=true;de=true;minCov=1634;pc=1
8	GeMoMa	CDS	38572831	38572906	.	-	0	ID=cds-259714;Parent=PASSSERD08435.1;ae=true;de=true;minCov=1610;pc=1
8	GeMoMa	CDS	38574078	38574220	.	-	2	ID=cds-259713;Parent=PASSSERD08435.1;ae=true;de=true;minCov=1085;pc=1
8	GeMoMa	CDS	38581708	38581840	.	-	0	ID=cds-259712;Parent=PASSSERD08435.1;de=true;minCov=819;pc=1
8	AnnotationFinalizer_	five_prime_UTR	38581841	38582642	.	-	.	ID=five_prime_utr-33289;Parent=PASSSERD08435.1
8	AnnotationFinalizer_	three_prime_UTR	38553200	38557566	.	-	.	ID=three_prime_utr-26633;Parent=PASSSERD08435.1
8	GeMoMa	mRNA	38553200	38582642	3083	-	.	ID=PASSSERD08435.2;Parent=PASSSERD08435;aa=607;alternative="onychos_gene-VBP1,passerold_gene:ENSPDOG00000000438,pyrgi_gene-LOC121363024";avgCov=1967.6991;bestScore=3083;ce=19;evidence=4;iAA=1;lpm=607;maxGap=0;maxScore=3083;minCov=819;minSplitReads=899;nps=0;oldID=montanus_rna-XM_039717476.1_R0;pAA=1;prediction=0;raa=607;rce=19;ref-gene=montanus_gene-LOC120506194;start=M;stop=*;sumWeight=3.6;tae=1;tde=1;tie=1;tpc=1
8	GeMoMa	exon	38553200	38557581	.	-	.	ID=nbis-exon-285003;Parent=PASSSERD08435.2;de=true;minCov=819;pc=1
8	GeMoMa	exon	38558145	38558252	.	-	.	ID=nbis-exon-285004;Parent=PASSSERD08435.2;de=true;minCov=819;pc=1
8	GeMoMa	exon	38558576	38558632	.	-	.	ID=nbis-exon-285005;Parent=PASSSERD08435.2;de=true;minCov=819;pc=1
8	GeMoMa	exon	38560662	38560782	.	-	.	ID=nbis-exon-285006;Parent=PASSSERD08435.2;de=true;minCov=819;pc=1
8	GeMoMa	exon	38561249	38561279	.	-	.	ID=nbis-exon-285007;Parent=PASSSERD08435.2;de=true;minCov=819;pc=1
8	GeMoMa	exon	38561397	38561513	.	-	.	ID=nbis-exon-285008;Parent=PASSSERD08435.2;de=true;minCov=819;pc=1
8	GeMoMa	exon	38562181	38562291	.	-	.	ID=nbis-exon-285009;Parent=PASSSERD08435.2;de=true;minCov=819;pc=1
8	GeMoMa	exon	38563904	38564007	.	-	.	ID=nbis-exon-285010;Parent=PASSSERD08435.2;de=true;minCov=819;pc=1
8	GeMoMa	exon	38564315	38564451	.	-	.	ID=nbis-exon-285011;Parent=PASSSERD08435.2;de=true;minCov=819;pc=1
8	GeMoMa	exon	38564942	38565065	.	-	.	ID=nbis-exon-285012;Parent=PASSSERD08435.2;de=true;minCov=819;pc=1
8	GeMoMa	exon	38566123	38566208	.	-	.	ID=nbis-exon-285013;Parent=PASSSERD08435.2;de=true;minCov=819;pc=1
8	GeMoMa	exon	38569646	38569687	.	-	.	ID=nbis-exon-285014;Parent=PASSSERD08435.2;de=true;minCov=819;pc=1
8	GeMoMa	exon	38570302	38570408	.	-	.	ID=nbis-exon-285015;Parent=PASSSERD08435.2;de=true;minCov=819;pc=1
8	GeMoMa	exon	38571416	38571527	.	-	.	ID=nbis-exon-285016;Parent=PASSSERD08435.2;de=true;minCov=819;pc=1
8	GeMoMa	exon	38571632	38571725	.	-	.	ID=nbis-exon-285017;Parent=PASSSERD08435.2;de=true;minCov=819;pc=1
8	GeMoMa	exon	38571901	38572003	.	-	.	ID=nbis-exon-285018;Parent=PASSSERD08435.2;de=true;minCov=819;pc=1
8	GeMoMa	exon	38572831	38572906	.	-	.	ID=nbis-exon-285019;Parent=PASSSERD08435.2;de=true;minCov=819;pc=1
8	GeMoMa	exon	38574078	38574220	.	-	.	ID=nbis-exon-285020;Parent=PASSSERD08435.2;de=true;minCov=819;pc=1
8	GeMoMa	exon	38581708	38582642	.	-	.	ID=nbis-exon-285021;Parent=PASSSERD08435.2;de=true;minCov=819;pc=1
8	GeMoMa	CDS	38557567	38557581	.	-	0	ID=cds-259751;Parent=PASSSERD08435.2;ae=true;minCov=2866;pc=1
8	GeMoMa	CDS	38558145	38558252	.	-	0	ID=cds-259750;Parent=PASSSERD08435.2;ae=true;de=true;minCov=2865;pc=1
8	GeMoMa	CDS	38558576	38558632	.	-	0	ID=cds-259749;Parent=PASSSERD08435.2;ae=true;de=true;minCov=2549;pc=1
8	GeMoMa	CDS	38560662	38560782	.	-	1	ID=cds-259748;Parent=PASSSERD08435.2;ae=true;de=true;minCov=2269;pc=1
8	GeMoMa	CDS	38561249	38561279	.	-	2	ID=cds-259747;Parent=PASSSERD08435.2;ae=true;de=true;minCov=2273;pc=1
8	GeMoMa	CDS	38561397	38561513	.	-	2	ID=cds-259746;Parent=PASSSERD08435.2;ae=true;de=true;minCov=2179;pc=1
8	GeMoMa	CDS	38562181	38562291	.	-	2	ID=cds-259745;Parent=PASSSERD08435.2;ae=true;de=true;minCov=1711;pc=1
8	GeMoMa	CDS	38563904	38564007	.	-	1	ID=cds-259744;Parent=PASSSERD08435.2;ae=true;de=true;minCov=1749;pc=1
8	GeMoMa	CDS	38564315	38564451	.	-	0	ID=cds-259743;Parent=PASSSERD08435.2;ae=true;de=true;minCov=1765;pc=1
8	GeMoMa	CDS	38564942	38565065	.	-	1	ID=cds-259742;Parent=PASSSERD08435.2;ae=true;de=true;minCov=1846;pc=1
8	GeMoMa	CDS	38566123	38566208	.	-	0	ID=cds-259741;Parent=PASSSERD08435.2;ae=true;de=true;minCov=1779;pc=1
8	GeMoMa	CDS	38569646	38569687	.	-	0	ID=cds-259740;Parent=PASSSERD08435.2;ae=true;de=true;minCov=1714;pc=1
8	GeMoMa	CDS	38570302	38570408	.	-	2	ID=cds-259739;Parent=PASSSERD08435.2;ae=true;de=true;minCov=1507;pc=1
8	GeMoMa	CDS	38571416	38571527	.	-	0	ID=cds-259738;Parent=PASSSERD08435.2;ae=true;de=true;minCov=1351;pc=1
8	GeMoMa	CDS	38571632	38571725	.	-	1	ID=cds-259737;Parent=PASSSERD08435.2;ae=true;de=true;minCov=1725;pc=1
8	GeMoMa	CDS	38571901	38572003	.	-	2	ID=cds-259736;Parent=PASSSERD08435.2;ae=true;de=true;minCov=1634;pc=1
8	GeMoMa	CDS	38572831	38572906	.	-	0	ID=cds-259735;Parent=PASSSERD08435.2;ae=true;de=true;minCov=1610;pc=1
8	GeMoMa	CDS	38574078	38574220	.	-	2	ID=cds-259734;Parent=PASSSERD08435.2;ae=true;de=true;minCov=1085;pc=1
8	GeMoMa	CDS	38581708	38581840	.	-	0	ID=cds-259733;Parent=PASSSERD08435.2;de=true;minCov=819;pc=1
8	AnnotationFinalizer_	five_prime_UTR	38581841	38582642	.	-	.	ID=five_prime_utr-33290;Parent=PASSSERD08435.2
8	AnnotationFinalizer_	three_prime_UTR	38553200	38557566	.	-	.	ID=three_prime_utr-26634;Parent=PASSSERD08435.2
8	GeMoMa	mRNA	38553200	38582642	2017	-	.	ID=PASSSERD08435.4;Parent=PASSSERD08435;aa=611;alternative="onychos_gene-PICALM,pyrgi_gene-PICALM";avgCov=1955.1986;bestScore=3075;ce=19;evidence=3;iAA=0.6612;lpm=36;maxGap=6;maxScore=3075;minCov=225;minSplitReads=70;nps=0;oldID=montanus_rna-XM_039718272.1_R1;pAA=0.7752;prediction=1;raa=602;rce=19;ref-gene=montanus_gene-PICALM;start=M;stop=*;sumWeight=2.8;tae=1;tde=1;tie=1;tpc=1
8	GeMoMa	exon	38553200	38557581	.	-	.	ID=nbis-exon-285042;Parent=PASSSERD08435.4;de=true;minCov=819;pc=1
8	GeMoMa	exon	38558145	38558252	.	-	.	ID=nbis-exon-285043;Parent=PASSSERD08435.4;de=true;minCov=819;pc=1
8	GeMoMa	exon	38558576	38558632	.	-	.	ID=nbis-exon-285044;Parent=PASSSERD08435.4;de=true;minCov=819;pc=1
8	GeMoMa	exon	38560662	38560782	.	-	.	ID=nbis-exon-285045;Parent=PASSSERD08435.4;de=true;minCov=819;pc=1
8	GeMoMa	exon	38561249	38561279	.	-	.	ID=nbis-exon-285046;Parent=PASSSERD08435.4;de=true;minCov=819;pc=1
8	GeMoMa	exon	38561397	38561528	.	-	.	ID=nbis-exon-285047;Parent=PASSSERD08435.4;de=true;minCov=819;pc=1
8	GeMoMa	exon	38562181	38562291	.	-	.	ID=nbis-exon-285048;Parent=PASSSERD08435.4;de=true;minCov=819;pc=1
8	GeMoMa	exon	38563904	38564007	.	-	.	ID=nbis-exon-285049;Parent=PASSSERD08435.4;de=true;minCov=819;pc=1
8	GeMoMa	exon	38564315	38564451	.	-	.	ID=nbis-exon-285050;Parent=PASSSERD08435.4;de=true;minCov=819;pc=1
8	GeMoMa	exon	38564942	38565065	.	-	.	ID=nbis-exon-285051;Parent=PASSSERD08435.4;de=true;minCov=819;pc=1
8	GeMoMa	exon	38566123	38566208	.	-	.	ID=nbis-exon-285052;Parent=PASSSERD08435.4;de=true;minCov=819;pc=1
8	GeMoMa	exon	38569646	38569687	.	-	.	ID=nbis-exon-285053;Parent=PASSSERD08435.4;de=true;minCov=819;pc=1
8	GeMoMa	exon	38570302	38570408	.	-	.	ID=nbis-exon-285054;Parent=PASSSERD08435.4;de=true;minCov=819;pc=1
8	GeMoMa	exon	38571416	38571527	.	-	.	ID=nbis-exon-285055;Parent=PASSSERD08435.4;de=true;minCov=819;pc=1
8	GeMoMa	exon	38571632	38571725	.	-	.	ID=nbis-exon-285056;Parent=PASSSERD08435.4;de=true;minCov=819;pc=1
8	GeMoMa	exon	38571901	38572003	.	-	.	ID=nbis-exon-285057;Parent=PASSSERD08435.4;de=true;minCov=819;pc=1
8	GeMoMa	exon	38572831	38572906	.	-	.	ID=nbis-exon-285058;Parent=PASSSERD08435.4;de=true;minCov=819;pc=1
8	GeMoMa	exon	38574078	38574220	.	-	.	ID=nbis-exon-285059;Parent=PASSSERD08435.4;de=true;minCov=819;pc=1
8	GeMoMa	exon	38581708	38582642	.	-	.	ID=nbis-exon-285060;Parent=PASSSERD08435.4;de=true;minCov=819;pc=1
8	GeMoMa	CDS	38557567	38557581	.	-	0	ID=cds-259790;Parent=PASSSERD08435.4;ae=true;minCov=2866;pc=1
8	GeMoMa	CDS	38558145	38558252	.	-	0	ID=cds-259789;Parent=PASSSERD08435.4;ae=true;de=true;minCov=2865;pc=1
8	GeMoMa	CDS	38558576	38558632	.	-	0	ID=cds-259788;Parent=PASSSERD08435.4;ae=true;de=true;minCov=2549;pc=1
8	GeMoMa	CDS	38560662	38560782	.	-	1	ID=cds-259787;Parent=PASSSERD08435.4;ae=true;de=true;minCov=2269;pc=1
8	GeMoMa	CDS	38561249	38561279	.	-	2	ID=cds-259786;Parent=PASSSERD08435.4;ae=true;de=true;minCov=2273;pc=1
8	GeMoMa	CDS	38561397	38561528	.	-	2	ID=cds-259785;Parent=PASSSERD08435.4;ae=true;de=true;minCov=225;pc=1
8	GeMoMa	CDS	38562181	38562291	.	-	2	ID=cds-259784;Parent=PASSSERD08435.4;ae=true;de=true;minCov=1711;pc=1
8	GeMoMa	CDS	38563904	38564007	.	-	1	ID=cds-259783;Parent=PASSSERD08435.4;ae=true;de=true;minCov=1749;pc=1
8	GeMoMa	CDS	38564315	38564451	.	-	0	ID=cds-259782;Parent=PASSSERD08435.4;ae=true;de=true;minCov=1765;pc=1
8	GeMoMa	CDS	38564942	38565065	.	-	1	ID=cds-259781;Parent=PASSSERD08435.4;ae=true;de=true;minCov=1846;pc=1
8	GeMoMa	CDS	38566123	38566208	.	-	0	ID=cds-259780;Parent=PASSSERD08435.4;ae=true;de=true;minCov=1779;pc=1
8	GeMoMa	CDS	38569646	38569687	.	-	0	ID=cds-259779;Parent=PASSSERD08435.4;ae=true;de=true;minCov=1714;pc=1
8	GeMoMa	CDS	38570302	38570408	.	-	2	ID=cds-259778;Parent=PASSSERD08435.4;ae=true;de=true;minCov=1507;pc=1
8	GeMoMa	CDS	38571416	38571527	.	-	0	ID=cds-259777;Parent=PASSSERD08435.4;ae=true;de=true;minCov=1351;pc=1
8	GeMoMa	CDS	38571632	38571725	.	-	1	ID=cds-259776;Parent=PASSSERD08435.4;ae=true;de=true;minCov=1725;pc=1
8	GeMoMa	CDS	38571901	38572003	.	-	2	ID=cds-259775;Parent=PASSSERD08435.4;ae=true;de=true;minCov=1634;pc=1
8	GeMoMa	CDS	38572831	38572906	.	-	0	ID=cds-259774;Parent=PASSSERD08435.4;ae=true;de=true;minCov=1610;pc=1
8	GeMoMa	CDS	38574078	38574220	.	-	2	ID=cds-259773;Parent=PASSSERD08435.4;ae=true;de=true;minCov=1085;pc=1
8	GeMoMa	CDS	38581708	38581837	.	-	0	ID=cds-259772;Parent=PASSSERD08435.4;de=true;minCov=819;pc=1
8	AnnotationFinalizer_	five_prime_UTR	38581838	38582642	.	-	.	ID=five_prime_utr-33292;Parent=PASSSERD08435.4
8	AnnotationFinalizer_	three_prime_UTR	38553200	38557566	.	-	.	ID=three_prime_utr-26636;Parent=PASSSERD08435.4
8	GeMoMa	mRNA	38553200	38582642	2017	-	.	ID=PASSSERD08435.6;Parent=PASSSERD08435;aa=668;alternative="onychos_gene-PICALM,passerold_gene:ENSPDOG00000006256";avgCov=1849.8368;bestScore=3531;ce=21;evidence=3;iAA=0.6094;lpm=36;maxGap=27;maxScore=3531;minCov=45;minSplitReads=0;nps=0;oldID=montanus_rna-XM_039718267.1_R1;pAA=0.7425;prediction=1;raa=687;rce=22;ref-gene=montanus_gene-PICALM;start=M;stop=*;sumWeight=2.6;tae=0.95;tde=0.95;tie=0.9;tpc=1
8	GeMoMa	exon	38553200	38557581	.	-	.	ID=nbis-exon-285080;Parent=PASSSERD08435.6;de=true;minCov=819;pc=1
8	GeMoMa	exon	38558145	38558252	.	-	.	ID=nbis-exon-285081;Parent=PASSSERD08435.6;de=true;minCov=819;pc=1
8	GeMoMa	exon	38558576	38558632	.	-	.	ID=nbis-exon-285082;Parent=PASSSERD08435.6;de=true;minCov=819;pc=1
8	GeMoMa	exon	38558761	38558784	.	-	.	ID=nbis-exon-285083;Parent=PASSSERD08435.6;de=true;minCov=819;pc=1
8	GeMoMa	exon	38560662	38560782	.	-	.	ID=nbis-exon-285084;Parent=PASSSERD08435.6;de=true;minCov=819;pc=1
8	GeMoMa	exon	38561249	38561279	.	-	.	ID=nbis-exon-285085;Parent=PASSSERD08435.6;de=true;minCov=819;pc=1
8	GeMoMa	exon	38561397	38561528	.	-	.	ID=nbis-exon-285086;Parent=PASSSERD08435.6;de=true;minCov=819;pc=1
8	GeMoMa	exon	38562181	38562291	.	-	.	ID=nbis-exon-285087;Parent=PASSSERD08435.6;de=true;minCov=819;pc=1
8	GeMoMa	exon	38562896	38563042	.	-	.	ID=nbis-exon-285088;Parent=PASSSERD08435.6;de=true;minCov=819;pc=1
8	GeMoMa	exon	38563904	38564007	.	-	.	ID=nbis-exon-285089;Parent=PASSSERD08435.6;de=true;minCov=819;pc=1
8	GeMoMa	exon	38564315	38564451	.	-	.	ID=nbis-exon-285090;Parent=PASSSERD08435.6;de=true;minCov=819;pc=1
8	GeMoMa	exon	38564942	38565065	.	-	.	ID=nbis-exon-285091;Parent=PASSSERD08435.6;de=true;minCov=819;pc=1
8	GeMoMa	exon	38566123	38566208	.	-	.	ID=nbis-exon-285092;Parent=PASSSERD08435.6;de=true;minCov=819;pc=1
8	GeMoMa	exon	38569646	38569687	.	-	.	ID=nbis-exon-285093;Parent=PASSSERD08435.6;de=true;minCov=819;pc=1
8	GeMoMa	exon	38570302	38570408	.	-	.	ID=nbis-exon-285094;Parent=PASSSERD08435.6;de=true;minCov=819;pc=1
8	GeMoMa	exon	38571416	38571527	.	-	.	ID=nbis-exon-285095;Parent=PASSSERD08435.6;de=true;minCov=819;pc=1
8	GeMoMa	exon	38571632	38571725	.	-	.	ID=nbis-exon-285096;Parent=PASSSERD08435.6;de=true;minCov=819;pc=1
8	GeMoMa	exon	38571901	38572003	.	-	.	ID=nbis-exon-285097;Parent=PASSSERD08435.6;de=true;minCov=819;pc=1
8	GeMoMa	exon	38572831	38572906	.	-	.	ID=nbis-exon-285098;Parent=PASSSERD08435.6;de=true;minCov=819;pc=1
8	GeMoMa	exon	38574078	38574220	.	-	.	ID=nbis-exon-285099;Parent=PASSSERD08435.6;de=true;minCov=819;pc=1
8	GeMoMa	exon	38581708	38582642	.	-	.	ID=nbis-exon-285100;Parent=PASSSERD08435.6;de=true;minCov=819;pc=1
8	GeMoMa	CDS	38557567	38557581	.	-	0	ID=cds-259830;Parent=PASSSERD08435.6;ae=true;minCov=2866;pc=1
8	GeMoMa	CDS	38558145	38558252	.	-	0	ID=cds-259829;Parent=PASSSERD08435.6;ae=true;de=true;minCov=2865;pc=1
8	GeMoMa	CDS	38558576	38558632	.	-	0	ID=cds-259828;Parent=PASSSERD08435.6;ae=true;de=true;minCov=2549;pc=1
8	GeMoMa	CDS	38558761	38558784	.	-	0	ID=cds-259827;Parent=PASSSERD08435.6;ae=false;de=false;minCov=45;pc=1
8	GeMoMa	CDS	38560662	38560782	.	-	1	ID=cds-259826;Parent=PASSSERD08435.6;ae=true;de=true;minCov=2269;pc=1
8	GeMoMa	CDS	38561249	38561279	.	-	2	ID=cds-259825;Parent=PASSSERD08435.6;ae=true;de=true;minCov=2273;pc=1
8	GeMoMa	CDS	38561397	38561528	.	-	2	ID=cds-259824;Parent=PASSSERD08435.6;ae=true;de=true;minCov=225;pc=1
8	GeMoMa	CDS	38562181	38562291	.	-	2	ID=cds-259823;Parent=PASSSERD08435.6;ae=true;de=true;minCov=1711;pc=1
8	GeMoMa	CDS	38562896	38563042	.	-	2	ID=cds-259822;Parent=PASSSERD08435.6;ae=true;de=true;minCov=766;pc=1
8	GeMoMa	CDS	38563904	38564007	.	-	1	ID=cds-259821;Parent=PASSSERD08435.6;ae=true;de=true;minCov=1749;pc=1
8	GeMoMa	CDS	38564315	38564451	.	-	0	ID=cds-259820;Parent=PASSSERD08435.6;ae=true;de=true;minCov=1765;pc=1
8	GeMoMa	CDS	38564942	38565065	.	-	1	ID=cds-259819;Parent=PASSSERD08435.6;ae=true;de=true;minCov=1846;pc=1
8	GeMoMa	CDS	38566123	38566208	.	-	0	ID=cds-259818;Parent=PASSSERD08435.6;ae=true;de=true;minCov=1779;pc=1
8	GeMoMa	CDS	38569646	38569687	.	-	0	ID=cds-259817;Parent=PASSSERD08435.6;ae=true;de=true;minCov=1714;pc=1
8	GeMoMa	CDS	38570302	38570408	.	-	2	ID=cds-259816;Parent=PASSSERD08435.6;ae=true;de=true;minCov=1507;pc=1
8	GeMoMa	CDS	38571416	38571527	.	-	0	ID=cds-259815;Parent=PASSSERD08435.6;ae=true;de=true;minCov=1351;pc=1
8	GeMoMa	CDS	38571632	38571725	.	-	1	ID=cds-259814;Parent=PASSSERD08435.6;ae=true;de=true;minCov=1725;pc=1
8	GeMoMa	CDS	38571901	38572003	.	-	2	ID=cds-259813;Parent=PASSSERD08435.6;ae=true;de=true;minCov=1634;pc=1
8	GeMoMa	CDS	38572831	38572906	.	-	0	ID=cds-259812;Parent=PASSSERD08435.6;ae=true;de=true;minCov=1610;pc=1
8	GeMoMa	CDS	38574078	38574220	.	-	2	ID=cds-259811;Parent=PASSSERD08435.6;ae=true;de=true;minCov=1085;pc=1
8	GeMoMa	CDS	38581708	38581837	.	-	0	ID=cds-259810;Parent=PASSSERD08435.6;de=true;minCov=819;pc=1
8	AnnotationFinalizer_	five_prime_UTR	38581838	38582642	.	-	.	ID=five_prime_utr-33294;Parent=PASSSERD08435.6
8	AnnotationFinalizer_	three_prime_UTR	38553200	38557566	.	-	.	ID=three_prime_utr-26638;Parent=PASSSERD08435.6
8	GeMoMa	mRNA	38553200	38582642	1980	-	.	ID=PASSSERD08435.8;Parent=PASSSERD08435;aa=660;alternative="onychos_gene-PICALM,passerold_gene:ENSPDOG00000006256";avgCov=1871.6737;bestScore=3481;ce=20;evidence=3;iAA=0.6093;lpm=36;maxGap=27;maxScore=3481;minCov=225;minSplitReads=67;nps=0;oldID=montanus_rna-XM_039718268.1_R1;pAA=0.7424;prediction=1;raa=679;rce=21;ref-gene=montanus_gene-PICALM;start=M;stop=*;sumWeight=2.6;tae=1;tde=1;tie=1;tpc=1
8	GeMoMa	exon	38553200	38557581	.	-	.	ID=nbis-exon-285122;Parent=PASSSERD08435.8;de=true;minCov=819;pc=1
8	GeMoMa	exon	38558145	38558252	.	-	.	ID=nbis-exon-285123;Parent=PASSSERD08435.8;de=true;minCov=819;pc=1
8	GeMoMa	exon	38558576	38558632	.	-	.	ID=nbis-exon-285124;Parent=PASSSERD08435.8;de=true;minCov=819;pc=1
8	GeMoMa	exon	38560662	38560782	.	-	.	ID=nbis-exon-285125;Parent=PASSSERD08435.8;de=true;minCov=819;pc=1
8	GeMoMa	exon	38561249	38561279	.	-	.	ID=nbis-exon-285126;Parent=PASSSERD08435.8;de=true;minCov=819;pc=1
8	GeMoMa	exon	38561397	38561528	.	-	.	ID=nbis-exon-285127;Parent=PASSSERD08435.8;de=true;minCov=819;pc=1
8	GeMoMa	exon	38562181	38562291	.	-	.	ID=nbis-exon-285128;Parent=PASSSERD08435.8;de=true;minCov=819;pc=1
8	GeMoMa	exon	38562896	38563042	.	-	.	ID=nbis-exon-285129;Parent=PASSSERD08435.8;de=true;minCov=819;pc=1
8	GeMoMa	exon	38563904	38564007	.	-	.	ID=nbis-exon-285130;Parent=PASSSERD08435.8;de=true;minCov=819;pc=1
8	GeMoMa	exon	38564315	38564451	.	-	.	ID=nbis-exon-285131;Parent=PASSSERD08435.8;de=true;minCov=819;pc=1
8	GeMoMa	exon	38564942	38565065	.	-	.	ID=nbis-exon-285132;Parent=PASSSERD08435.8;de=true;minCov=819;pc=1
8	GeMoMa	exon	38566123	38566208	.	-	.	ID=nbis-exon-285133;Parent=PASSSERD08435.8;de=true;minCov=819;pc=1
8	GeMoMa	exon	38569646	38569687	.	-	.	ID=nbis-exon-285134;Parent=PASSSERD08435.8;de=true;minCov=819;pc=1
8	GeMoMa	exon	38570302	38570408	.	-	.	ID=nbis-exon-285135;Parent=PASSSERD08435.8;de=true;minCov=819;pc=1
8	GeMoMa	exon	38571416	38571527	.	-	.	ID=nbis-exon-285136;Parent=PASSSERD08435.8;de=true;minCov=819;pc=1
8	GeMoMa	exon	38571632	38571725	.	-	.	ID=nbis-exon-285137;Parent=PASSSERD08435.8;de=true;minCov=819;pc=1
8	GeMoMa	exon	38571901	38572003	.	-	.	ID=nbis-exon-285138;Parent=PASSSERD08435.8;de=true;minCov=819;pc=1
8	GeMoMa	exon	38572831	38572906	.	-	.	ID=nbis-exon-285139;Parent=PASSSERD08435.8;de=true;minCov=819;pc=1
8	GeMoMa	exon	38574078	38574220	.	-	.	ID=nbis-exon-285140;Parent=PASSSERD08435.8;de=true;minCov=819;pc=1
8	GeMoMa	exon	38581708	38582642	.	-	.	ID=nbis-exon-285141;Parent=PASSSERD08435.8;de=true;minCov=819;pc=1
8	GeMoMa	CDS	38557567	38557581	.	-	0	ID=cds-259871;Parent=PASSSERD08435.8;ae=true;minCov=2866;pc=1
8	GeMoMa	CDS	38558145	38558252	.	-	0	ID=cds-259870;Parent=PASSSERD08435.8;ae=true;de=true;minCov=2865;pc=1
8	GeMoMa	CDS	38558576	38558632	.	-	0	ID=cds-259869;Parent=PASSSERD08435.8;ae=true;de=true;minCov=2549;pc=1
8	GeMoMa	CDS	38560662	38560782	.	-	1	ID=cds-259868;Parent=PASSSERD08435.8;ae=true;de=true;minCov=2269;pc=1
8	GeMoMa	CDS	38561249	38561279	.	-	2	ID=cds-259867;Parent=PASSSERD08435.8;ae=true;de=true;minCov=2273;pc=1
8	GeMoMa	CDS	38561397	38561528	.	-	2	ID=cds-259866;Parent=PASSSERD08435.8;ae=true;de=true;minCov=225;pc=1
8	GeMoMa	CDS	38562181	38562291	.	-	2	ID=cds-259865;Parent=PASSSERD08435.8;ae=true;de=true;minCov=1711;pc=1
8	GeMoMa	CDS	38562896	38563042	.	-	2	ID=cds-259864;Parent=PASSSERD08435.8;ae=true;de=true;minCov=766;pc=1
8	GeMoMa	CDS	38563904	38564007	.	-	1	ID=cds-259863;Parent=PASSSERD08435.8;ae=true;de=true;minCov=1749;pc=1
8	GeMoMa	CDS	38564315	38564451	.	-	0	ID=cds-259862;Parent=PASSSERD08435.8;ae=true;de=true;minCov=1765;pc=1
8	GeMoMa	CDS	38564942	38565065	.	-	1	ID=cds-259861;Parent=PASSSERD08435.8;ae=true;de=true;minCov=1846;pc=1
8	GeMoMa	CDS	38566123	38566208	.	-	0	ID=cds-259860;Parent=PASSSERD08435.8;ae=true;de=true;minCov=1779;pc=1
8	GeMoMa	CDS	38569646	38569687	.	-	0	ID=cds-259859;Parent=PASSSERD08435.8;ae=true;de=true;minCov=1714;pc=1
8	GeMoMa	CDS	38570302	38570408	.	-	2	ID=cds-259858;Parent=PASSSERD08435.8;ae=true;de=true;minCov=1507;pc=1
8	GeMoMa	CDS	38571416	38571527	.	-	0	ID=cds-259857;Parent=PASSSERD08435.8;ae=true;de=true;minCov=1351;pc=1
8	GeMoMa	CDS	38571632	38571725	.	-	1	ID=cds-259856;Parent=PASSSERD08435.8;ae=true;de=true;minCov=1725;pc=1
8	GeMoMa	CDS	38571901	38572003	.	-	2	ID=cds-259855;Parent=PASSSERD08435.8;ae=true;de=true;minCov=1634;pc=1
8	GeMoMa	CDS	38572831	38572906	.	-	0	ID=cds-259854;Parent=PASSSERD08435.8;ae=true;de=true;minCov=1610;pc=1
8	GeMoMa	CDS	38574078	38574220	.	-	2	ID=cds-259853;Parent=PASSSERD08435.8;ae=true;de=true;minCov=1085;pc=1
8	GeMoMa	CDS	38581708	38581837	.	-	0	ID=cds-259852;Parent=PASSSERD08435.8;de=true;minCov=819;pc=1
8	AnnotationFinalizer_	five_prime_UTR	38581838	38582642	.	-	.	ID=five_prime_utr-33296;Parent=PASSSERD08435.8
8	AnnotationFinalizer_	three_prime_UTR	38553200	38557566	.	-	.	ID=three_prime_utr-26640;Parent=PASSSERD08435.8
8	GeMoMa	mRNA	38553200	38582642	2054	-	.	ID=PASSSERD08435.9;Parent=PASSSERD08435;aa=619;alternative="pyrgi_gene-PICALM";avgCov=1930.5536;bestScore=3125;ce=20;evidence=2;iAA=0.6608;lpm=36;maxGap=6;maxScore=3125;minCov=45;minSplitReads=0;nps=0;oldID=passerold_transcript:ENSPDOT00000009362_R1;pAA=0.7749;prediction=1;raa=610;rce=20;ref-gene=passerold_gene:ENSPDOG00000006256;start=M;stop=*;sumWeight=1.8;tae=0.9474;tde=0.9474;tie=0.8947;tpc=1
8	GeMoMa	exon	38553200	38557581	.	-	.	ID=nbis-exon-285142;Parent=PASSSERD08435.9;de=true;minCov=819;pc=1
8	GeMoMa	exon	38558145	38558252	.	-	.	ID=nbis-exon-285143;Parent=PASSSERD08435.9;de=true;minCov=819;pc=1
8	GeMoMa	exon	38558576	38558632	.	-	.	ID=nbis-exon-285144;Parent=PASSSERD08435.9;de=true;minCov=819;pc=1
8	GeMoMa	exon	38558761	38558784	.	-	.	ID=nbis-exon-285145;Parent=PASSSERD08435.9;de=true;minCov=819;pc=1
8	GeMoMa	exon	38560662	38560782	.	-	.	ID=nbis-exon-285146;Parent=PASSSERD08435.9;de=true;minCov=819;pc=1
8	GeMoMa	exon	38561249	38561279	.	-	.	ID=nbis-exon-285147;Parent=PASSSERD08435.9;de=true;minCov=819;pc=1
8	GeMoMa	exon	38561397	38561528	.	-	.	ID=nbis-exon-285148;Parent=PASSSERD08435.9;de=true;minCov=819;pc=1
8	GeMoMa	exon	38562181	38562291	.	-	.	ID=nbis-exon-285149;Parent=PASSSERD08435.9;de=true;minCov=819;pc=1
8	GeMoMa	exon	38563904	38564007	.	-	.	ID=nbis-exon-285150;Parent=PASSSERD08435.9;de=true;minCov=819;pc=1
8	GeMoMa	exon	38564315	38564451	.	-	.	ID=nbis-exon-285151;Parent=PASSSERD08435.9;de=true;minCov=819;pc=1
8	GeMoMa	exon	38564942	38565065	.	-	.	ID=nbis-exon-285152;Parent=PASSSERD08435.9;de=true;minCov=819;pc=1
8	GeMoMa	exon	38566123	38566208	.	-	.	ID=nbis-exon-285153;Parent=PASSSERD08435.9;de=true;minCov=819;pc=1
8	GeMoMa	exon	38569646	38569687	.	-	.	ID=nbis-exon-285154;Parent=PASSSERD08435.9;de=true;minCov=819;pc=1
8	GeMoMa	exon	38570302	38570408	.	-	.	ID=nbis-exon-285155;Parent=PASSSERD08435.9;de=true;minCov=819;pc=1
8	GeMoMa	exon	38571416	38571527	.	-	.	ID=nbis-exon-285156;Parent=PASSSERD08435.9;de=true;minCov=819;pc=1
8	GeMoMa	exon	38571632	38571725	.	-	.	ID=nbis-exon-285157;Parent=PASSSERD08435.9;de=true;minCov=819;pc=1
8	GeMoMa	exon	38571901	38572003	.	-	.	ID=nbis-exon-285158;Parent=PASSSERD08435.9;de=true;minCov=819;pc=1
8	GeMoMa	exon	38572831	38572906	.	-	.	ID=nbis-exon-285159;Parent=PASSSERD08435.9;de=true;minCov=819;pc=1
8	GeMoMa	exon	38574078	38574220	.	-	.	ID=nbis-exon-285160;Parent=PASSSERD08435.9;de=true;minCov=819;pc=1
8	GeMoMa	exon	38581708	38582642	.	-	.	ID=nbis-exon-285161;Parent=PASSSERD08435.9;de=true;minCov=819;pc=1
8	GeMoMa	CDS	38557567	38557581	.	-	0	ID=cds-259891;Parent=PASSSERD08435.9;ae=true;minCov=2866;pc=1
8	GeMoMa	CDS	38558145	38558252	.	-	0	ID=cds-259890;Parent=PASSSERD08435.9;ae=true;de=true;minCov=2865;pc=1
8	GeMoMa	CDS	38558576	38558632	.	-	0	ID=cds-259889;Parent=PASSSERD08435.9;ae=true;de=true;minCov=2549;pc=1
8	GeMoMa	CDS	38558761	38558784	.	-	0	ID=cds-259888;Parent=PASSSERD08435.9;ae=false;de=false;minCov=45;pc=1
8	GeMoMa	CDS	38560662	38560782	.	-	1	ID=cds-259887;Parent=PASSSERD08435.9;ae=true;de=true;minCov=2269;pc=1
8	GeMoMa	CDS	38561249	38561279	.	-	2	ID=cds-259886;Parent=PASSSERD08435.9;ae=true;de=true;minCov=2273;pc=1
8	GeMoMa	CDS	38561397	38561528	.	-	2	ID=cds-259885;Parent=PASSSERD08435.9;ae=true;de=true;minCov=225;pc=1
8	GeMoMa	CDS	38562181	38562291	.	-	2	ID=cds-259884;Parent=PASSSERD08435.9;ae=true;de=true;minCov=1711;pc=1
8	GeMoMa	CDS	38563904	38564007	.	-	1	ID=cds-259883;Parent=PASSSERD08435.9;ae=true;de=true;minCov=1749;pc=1
8	GeMoMa	CDS	38564315	38564451	.	-	0	ID=cds-259882;Parent=PASSSERD08435.9;ae=true;de=true;minCov=1765;pc=1
8	GeMoMa	CDS	38564942	38565065	.	-	1	ID=cds-259881;Parent=PASSSERD08435.9;ae=true;de=true;minCov=1846;pc=1
8	GeMoMa	CDS	38566123	38566208	.	-	0	ID=cds-259880;Parent=PASSSERD08435.9;ae=true;de=true;minCov=1779;pc=1
8	GeMoMa	CDS	38569646	38569687	.	-	0	ID=cds-259879;Parent=PASSSERD08435.9;ae=true;de=true;minCov=1714;pc=1
8	GeMoMa	CDS	38570302	38570408	.	-	2	ID=cds-259878;Parent=PASSSERD08435.9;ae=true;de=true;minCov=1507;pc=1
8	GeMoMa	CDS	38571416	38571527	.	-	0	ID=cds-259877;Parent=PASSSERD08435.9;ae=true;de=true;minCov=1351;pc=1
8	GeMoMa	CDS	38571632	38571725	.	-	1	ID=cds-259876;Parent=PASSSERD08435.9;ae=true;de=true;minCov=1725;pc=1
8	GeMoMa	CDS	38571901	38572003	.	-	2	ID=cds-259875;Parent=PASSSERD08435.9;ae=true;de=true;minCov=1634;pc=1
8	GeMoMa	CDS	38572831	38572906	.	-	0	ID=cds-259874;Parent=PASSSERD08435.9;ae=true;de=true;minCov=1610;pc=1
8	GeMoMa	CDS	38574078	38574220	.	-	2	ID=cds-259873;Parent=PASSSERD08435.9;ae=true;de=true;minCov=1085;pc=1
8	GeMoMa	CDS	38581708	38581837	.	-	0	ID=cds-259872;Parent=PASSSERD08435.9;de=true;minCov=819;pc=1
8	AnnotationFinalizer_	five_prime_UTR	38581838	38582642	.	-	.	ID=five_prime_utr-33297;Parent=PASSSERD08435.9
8	AnnotationFinalizer_	three_prime_UTR	38553200	38557566	.	-	.	ID=three_prime_utr-26641;Parent=PASSSERD08435.9
8	GAF	gene	38542361	38552221	.	-	.	ID=PASSSERD08436;combinedEvidence=4;complete=2;maxEvidence=3;maxTie=1.0;transcripts=2
8	GeMoMa	mRNA	38542361	38552208	993	-	.	ID=PASSSERD08436.1;Parent=PASSSERD08436;aa=194;alternative="onychos_gene-VBP1,pyrgi_gene-VBP1";avgCov=1824.6203;bestScore=993;ce=6;evidence=3;iAA=1;lpm=194;maxGap=0;maxScore=993;minCov=40;minSplitReads=834;nps=0;oldID=montanus_rna-XM_039717477.1_R0;pAA=1;prediction=0;raa=194;rce=6;ref-gene=montanus_gene-LOC120506194;start=M;stop=*;sumWeight=2.8;tae=1;tde=1;tie=1;tpc=1
8	GeMoMa	exon	38542361	38544085	.	-	.	ID=nbis-exon-285162;Parent=PASSSERD08436.1;de=true;minCov=40;pc=1
8	GeMoMa	exon	38545053	38545191	.	-	.	ID=nbis-exon-285163;Parent=PASSSERD08436.1;de=true;minCov=40;pc=1
8	GeMoMa	exon	38546890	38546988	.	-	.	ID=nbis-exon-285164;Parent=PASSSERD08436.1;de=true;minCov=40;pc=1
8	GeMoMa	exon	38547449	38547515	.	-	.	ID=nbis-exon-285165;Parent=PASSSERD08436.1;de=true;minCov=40;pc=1
8	GeMoMa	exon	38548096	38548220	.	-	.	ID=nbis-exon-285166;Parent=PASSSERD08436.1;de=true;minCov=40;pc=1
8	GeMoMa	exon	38552096	38552208	.	-	.	ID=nbis-exon-285167;Parent=PASSSERD08436.1;de=true;minCov=40;pc=1
8	GeMoMa	CDS	38544015	38544085	.	-	2	ID=cds-259938;Parent=PASSSERD08436.1;ae=true;minCov=2467;pc=1
8	GeMoMa	CDS	38545053	38545191	.	-	0	ID=cds-259937;Parent=PASSSERD08436.1;ae=true;de=true;minCov=1741;pc=1
8	GeMoMa	CDS	38546890	38546988	.	-	0	ID=cds-259936;Parent=PASSSERD08436.1;ae=true;de=true;minCov=1469;pc=1
8	GeMoMa	CDS	38547449	38547515	.	-	1	ID=cds-259935;Parent=PASSSERD08436.1;ae=true;de=true;minCov=1615;pc=1
8	GeMoMa	CDS	38548096	38548220	.	-	0	ID=cds-259934;Parent=PASSSERD08436.1;ae=true;de=true;minCov=877;pc=1
8	GeMoMa	CDS	38552096	38552176	.	-	0	ID=cds-259933;Parent=PASSSERD08436.1;de=true;minCov=40;pc=1
8	AnnotationFinalizer_	five_prime_UTR	38552177	38552208	.	-	.	ID=five_prime_utr-33300;Parent=PASSSERD08436.1
8	AnnotationFinalizer_	three_prime_UTR	38542361	38544014	.	-	.	ID=three_prime_utr-26644;Parent=PASSSERD08436.1
8	GeMoMa	mRNA	38542361	38552221	1071	-	.	ID=PASSSERD08436.2;Parent=PASSSERD08436;aa=209;avgCov=1694.3812;bestScore=1071;ce=6;evidence=1;iAA=1;lpm=209;maxGap=0;maxScore=1071;minCov=0;minSplitReads=834;nps=0;oldID=passerold_transcript:ENSPDOT00000000522_R0;pAA=1;prediction=0;raa=209;rce=6;ref-gene=passerold_gene:ENSPDOG00000000409;start=M;stop=*;sumWeight=0.8;tae=1;tde=1;tie=1;tpc=0.9793
8	GeMoMa	exon	38542361	38544085	.	-	.	ID=nbis-exon-285168;Parent=PASSSERD08436.2;de=true;minCov=0;pc=0.8968
8	GeMoMa	exon	38545053	38545191	.	-	.	ID=nbis-exon-285169;Parent=PASSSERD08436.2;de=true;minCov=0;pc=0.8968
8	GeMoMa	exon	38546890	38546988	.	-	.	ID=nbis-exon-285170;Parent=PASSSERD08436.2;de=true;minCov=0;pc=0.8968
8	GeMoMa	exon	38547449	38547515	.	-	.	ID=nbis-exon-285171;Parent=PASSSERD08436.2;de=true;minCov=0;pc=0.8968
8	GeMoMa	exon	38548096	38548220	.	-	.	ID=nbis-exon-285172;Parent=PASSSERD08436.2;de=true;minCov=0;pc=0.8968
8	GeMoMa	exon	38552096	38552221	.	-	.	ID=nbis-exon-285173;Parent=PASSSERD08436.2;de=true;minCov=0;pc=0.8968
8	GeMoMa	CDS	38544015	38544085	.	-	2	ID=cds-259944;Parent=PASSSERD08436.2;ae=true;minCov=2467;pc=1
8	GeMoMa	CDS	38545053	38545191	.	-	0	ID=cds-259943;Parent=PASSSERD08436.2;ae=true;de=true;minCov=1741;pc=1
8	GeMoMa	CDS	38546890	38546988	.	-	0	ID=cds-259942;Parent=PASSSERD08436.2;ae=true;de=true;minCov=1469;pc=1
8	GeMoMa	CDS	38547449	38547515	.	-	1	ID=cds-259941;Parent=PASSSERD08436.2;ae=true;de=true;minCov=1615;pc=1
8	GeMoMa	CDS	38548096	38548220	.	-	0	ID=cds-259940;Parent=PASSSERD08436.2;ae=true;de=true;minCov=877;pc=1
8	GeMoMa	CDS	38552096	38552221	.	-	0	ID=cds-259939;Parent=PASSSERD08436.2;de=true;minCov=0;pc=0.8968
8	AnnotationFinalizer_	three_prime_UTR	38542361	38544014	.	-	.	ID=three_prime_utr-26645;Parent=PASSSERD08436.2
8	GAF	gene	38600273	38663497	.	-	.	ID=PASSSERD08437;combinedEvidence=4;complete=2;maxEvidence=4;maxTie=0.8889;transcripts=2
8	GeMoMa	mRNA	38600273	38663497	3125	-	.	ID=PASSSERD08437.1;Parent=PASSSERD08437;aa=595;alternative="montanus_gene-GAB3,onychos_gene-GAB3,pyrgi_gene-GAB3";avgCov=73.1669;bestScore=3125;ce=10;evidence=4;iAA=1;lpm=595;maxGap=0;maxScore=3125;minCov=39;minSplitReads=0;nps=0;oldID=passerold_transcript:ENSPDOT00000000644_R0;pAA=1;prediction=0;raa=595;rce=10;ref-gene=passerold_gene:ENSPDOG00000000491;start=M;stop=*;sumWeight=3.6;tae=0.8889;tde=0.8889;tie=0.8889;tpc=1
8	GeMoMa	exon	38600273	38601815	.	-	.	ID=nbis-exon-285174;Parent=PASSSERD08437.1;de=false;minCov=110;pc=1
8	GeMoMa	exon	38604413	38604689	.	-	.	ID=nbis-exon-285175;Parent=PASSSERD08437.1;de=false;minCov=110;pc=1
8	GeMoMa	exon	38605683	38605796	.	-	.	ID=nbis-exon-285176;Parent=PASSSERD08437.1;de=false;minCov=110;pc=1
8	GeMoMa	exon	38607055	38607157	.	-	.	ID=nbis-exon-285177;Parent=PASSSERD08437.1;de=false;minCov=110;pc=1
8	GeMoMa	exon	38608757	38608838	.	-	.	ID=nbis-exon-285178;Parent=PASSSERD08437.1;de=false;minCov=110;pc=1
8	GeMoMa	exon	38609953	38610202	.	-	.	ID=nbis-exon-285179;Parent=PASSSERD08437.1;de=false;minCov=110;pc=1
8	GeMoMa	exon	38611266	38611321	.	-	.	ID=nbis-exon-285180;Parent=PASSSERD08437.1;de=false;minCov=110;pc=1
8	GeMoMa	exon	38613781	38614253	.	-	.	ID=nbis-exon-285181;Parent=PASSSERD08437.1;de=false;minCov=110;pc=1
8	GeMoMa	exon	38614672	38614885	.	-	.	ID=nbis-exon-285182;Parent=PASSSERD08437.1;de=false;minCov=110;pc=1
8	GeMoMa	exon	38620899	38621202	.	-	.	ID=nbis-exon-285183;Parent=PASSSERD08437.1;de=false;minCov=110;pc=1
8	GeMoMa	exon	38662918	38663186	.	-	.	ID=nbis-exon-285184;Parent=PASSSERD08437.1;de=false;minCov=110;pc=1
8	GeMoMa	exon	38663221	38663497	.	-	.	ID=nbis-exon-285185;Parent=PASSSERD08437.1;de=false;minCov=110;pc=1
8	GeMoMa	CDS	38604573	38604689	.	-	0	ID=cds-259954;Parent=PASSSERD08437.1;ae=true;minCov=62;pc=1
8	GeMoMa	CDS	38605683	38605796	.	-	0	ID=cds-259953;Parent=PASSSERD08437.1;ae=true;de=true;minCov=56;pc=1
8	GeMoMa	CDS	38607055	38607157	.	-	1	ID=cds-259952;Parent=PASSSERD08437.1;ae=true;de=true;minCov=41;pc=1
8	GeMoMa	CDS	38608757	38608838	.	-	2	ID=cds-259951;Parent=PASSSERD08437.1;ae=true;de=true;minCov=39;pc=1
8	GeMoMa	CDS	38609953	38610202	.	-	0	ID=cds-259950;Parent=PASSSERD08437.1;ae=true;de=true;minCov=40;pc=1
8	GeMoMa	CDS	38611266	38611321	.	-	2	ID=cds-259949;Parent=PASSSERD08437.1;ae=true;de=true;minCov=83;pc=1
8	GeMoMa	CDS	38613781	38614253	.	-	1	ID=cds-259948;Parent=PASSSERD08437.1;ae=true;de=true;minCov=41;pc=1
8	GeMoMa	CDS	38614672	38614885	.	-	2	ID=cds-259947;Parent=PASSSERD08437.1;ae=true;de=true;minCov=41;pc=1
8	GeMoMa	CDS	38620899	38621202	.	-	0	ID=cds-259946;Parent=PASSSERD08437.1;ae=false;de=true;minCov=77;pc=1
8	GeMoMa	CDS	38662918	38662989	.	-	0	ID=cds-259945;Parent=PASSSERD08437.1;de=false;minCov=110;pc=1
8	AnnotationFinalizer_	five_prime_UTR	38662990	38663186	.	-	.	ID=five_prime_utr-33302;Parent=PASSSERD08437.1
8	AnnotationFinalizer_	five_prime_UTR	38663221	38663497	.	-	.	ID=five_prime_utr-33301;Parent=PASSSERD08437.1
8	AnnotationFinalizer_	three_prime_UTR	38600273	38601815	.	-	.	ID=three_prime_utr-26647;Parent=PASSSERD08437.1
8	AnnotationFinalizer_	three_prime_UTR	38604413	38604572	.	-	.	ID=three_prime_utr-26646;Parent=PASSSERD08437.1
8	GeMoMa	mRNA	38600273	38663497	3117	-	.	ID=PASSSERD08437.2;Parent=PASSSERD08437;aa=594;alternative="onychos_gene-GAB3,pyrgi_gene-GAB3";avgCov=73.1504;bestScore=3117;ce=10;evidence=3;iAA=0.9983;lpm=510;maxGap=0;maxScore=3121;minCov=39;minSplitReads=0;nps=0;oldID=montanus_rna-XM_039717508.1_R0;pAA=0.9983;prediction=0;raa=594;rce=10;ref-gene=montanus_gene-GAB3;start=M;stop=*;sumWeight=2.8;tae=0.8889;tde=0.8889;tie=0.8889;tpc=1
8	GeMoMa	exon	38600273	38601815	.	-	.	ID=nbis-exon-285186;Parent=PASSSERD08437.2;de=false;minCov=110;pc=1
8	GeMoMa	exon	38604413	38604689	.	-	.	ID=nbis-exon-285187;Parent=PASSSERD08437.2;de=false;minCov=110;pc=1
8	GeMoMa	exon	38605683	38605796	.	-	.	ID=nbis-exon-285188;Parent=PASSSERD08437.2;de=false;minCov=110;pc=1
8	GeMoMa	exon	38607055	38607157	.	-	.	ID=nbis-exon-285189;Parent=PASSSERD08437.2;de=false;minCov=110;pc=1
8	GeMoMa	exon	38608757	38608838	.	-	.	ID=nbis-exon-285190;Parent=PASSSERD08437.2;de=false;minCov=110;pc=1
8	GeMoMa	exon	38609953	38610202	.	-	.	ID=nbis-exon-285191;Parent=PASSSERD08437.2;de=false;minCov=110;pc=1
8	GeMoMa	exon	38611266	38611318	.	-	.	ID=nbis-exon-285192;Parent=PASSSERD08437.2;de=false;minCov=110;pc=1
8	GeMoMa	exon	38613781	38614253	.	-	.	ID=nbis-exon-285193;Parent=PASSSERD08437.2;de=false;minCov=110;pc=1
8	GeMoMa	exon	38614672	38614885	.	-	.	ID=nbis-exon-285194;Parent=PASSSERD08437.2;de=false;minCov=110;pc=1
8	GeMoMa	exon	38620899	38621202	.	-	.	ID=nbis-exon-285195;Parent=PASSSERD08437.2;de=false;minCov=110;pc=1
8	GeMoMa	exon	38662918	38663186	.	-	.	ID=nbis-exon-285196;Parent=PASSSERD08437.2;de=false;minCov=110;pc=1
8	GeMoMa	exon	38663221	38663497	.	-	.	ID=nbis-exon-285197;Parent=PASSSERD08437.2;de=false;minCov=110;pc=1
8	GeMoMa	CDS	38604573	38604689	.	-	0	ID=cds-259964;Parent=PASSSERD08437.2;ae=true;minCov=62;pc=1
8	GeMoMa	CDS	38605683	38605796	.	-	0	ID=cds-259963;Parent=PASSSERD08437.2;ae=true;de=true;minCov=56;pc=1
8	GeMoMa	CDS	38607055	38607157	.	-	1	ID=cds-259962;Parent=PASSSERD08437.2;ae=true;de=true;minCov=41;pc=1
8	GeMoMa	CDS	38608757	38608838	.	-	2	ID=cds-259961;Parent=PASSSERD08437.2;ae=true;de=true;minCov=39;pc=1
8	GeMoMa	CDS	38609953	38610202	.	-	0	ID=cds-259960;Parent=PASSSERD08437.2;ae=true;de=true;minCov=40;pc=1
8	GeMoMa	CDS	38611266	38611318	.	-	2	ID=cds-259959;Parent=PASSSERD08437.2;ae=true;de=true;minCov=91;pc=1
8	GeMoMa	CDS	38613781	38614253	.	-	1	ID=cds-259958;Parent=PASSSERD08437.2;ae=true;de=true;minCov=41;pc=1
8	GeMoMa	CDS	38614672	38614885	.	-	2	ID=cds-259957;Parent=PASSSERD08437.2;ae=true;de=true;minCov=41;pc=1
8	GeMoMa	CDS	38620899	38621202	.	-	0	ID=cds-259956;Parent=PASSSERD08437.2;ae=false;de=true;minCov=77;pc=1
8	GeMoMa	CDS	38662918	38662989	.	-	0	ID=cds-259955;Parent=PASSSERD08437.2;de=false;minCov=110;pc=1
8	AnnotationFinalizer_	five_prime_UTR	38662990	38663186	.	-	.	ID=five_prime_utr-33304;Parent=PASSSERD08437.2
8	AnnotationFinalizer_	five_prime_UTR	38663221	38663497	.	-	.	ID=five_prime_utr-33303;Parent=PASSSERD08437.2
8	AnnotationFinalizer_	three_prime_UTR	38600273	38601815	.	-	.	ID=three_prime_utr-26649;Parent=PASSSERD08437.2
8	AnnotationFinalizer_	three_prime_UTR	38604413	38604572	.	-	.	ID=three_prime_utr-26648;Parent=PASSSERD08437.2
8	GAF	gene	38672202	38715923	.	+	.	ID=PASSSERD08438;combinedEvidence=3;complete=4;maxEvidence=1;maxTie=1.0;transcripts=4
8	GeMoMa	mRNA	38672202	38715923	5208	+	.	ID=PASSSERD08438.1;Parent=PASSSERD08438;aa=1035;avgCov=505.7897;bestScore=5208;ce=24;evidence=1;iAA=0.9749;lpm=777;maxGap=6;maxScore=5353;minCov=0;minSplitReads=0;nps=0;oldID=pyrgi_rna-XM_041485314.1_R0;pAA=0.9846;prediction=0;raa=1028;rce=24;ref-gene=pyrgi_gene-SMARCA1;start=M;stop=*;sumWeight=1.0;tae=1;tde=0.9565;tie=0.9565;tpc=0.9671
8	GeMoMa	exon	38672202	38672303	.	+	.	ID=nbis-exon-285198;Parent=PASSSERD08438.1;de=false;minCov=0;pc=0
8	GeMoMa	exon	38685027	38685113	.	+	.	ID=nbis-exon-285199;Parent=PASSSERD08438.1;de=false;minCov=0;pc=0
8	GeMoMa	exon	38687340	38687506	.	+	.	ID=nbis-exon-285200;Parent=PASSSERD08438.1;de=false;minCov=0;pc=0
8	GeMoMa	exon	38688436	38688536	.	+	.	ID=nbis-exon-285201;Parent=PASSSERD08438.1;de=false;minCov=0;pc=0
8	GeMoMa	exon	38688658	38688758	.	+	.	ID=nbis-exon-285202;Parent=PASSSERD08438.1;de=false;minCov=0;pc=0
8	GeMoMa	exon	38689029	38689208	.	+	.	ID=nbis-exon-285203;Parent=PASSSERD08438.1;de=false;minCov=0;pc=0
8	GeMoMa	exon	38690549	38690704	.	+	.	ID=nbis-exon-285204;Parent=PASSSERD08438.1;de=false;minCov=0;pc=0
8	GeMoMa	exon	38690947	38691078	.	+	.	ID=nbis-exon-285205;Parent=PASSSERD08438.1;de=false;minCov=0;pc=0
8	GeMoMa	exon	38692219	38692287	.	+	.	ID=nbis-exon-285206;Parent=PASSSERD08438.1;de=false;minCov=0;pc=0
8	GeMoMa	exon	38693013	38693122	.	+	.	ID=nbis-exon-285207;Parent=PASSSERD08438.1;de=false;minCov=0;pc=0
8	GeMoMa	exon	38693779	38694005	.	+	.	ID=nbis-exon-285208;Parent=PASSSERD08438.1;de=false;minCov=0;pc=0
8	GeMoMa	exon	38694550	38694671	.	+	.	ID=nbis-exon-285209;Parent=PASSSERD08438.1;de=false;minCov=0;pc=0
8	GeMoMa	exon	38695054	38695206	.	+	.	ID=nbis-exon-285210;Parent=PASSSERD08438.1;de=false;minCov=0;pc=0
8	GeMoMa	exon	38696544	38696676	.	+	.	ID=nbis-exon-285211;Parent=PASSSERD08438.1;de=false;minCov=0;pc=0
8	GeMoMa	exon	38697631	38697779	.	+	.	ID=nbis-exon-285212;Parent=PASSSERD08438.1;de=false;minCov=0;pc=0
8	GeMoMa	exon	38698369	38698488	.	+	.	ID=nbis-exon-285213;Parent=PASSSERD08438.1;de=false;minCov=0;pc=0
8	GeMoMa	exon	38700718	38700828	.	+	.	ID=nbis-exon-285214;Parent=PASSSERD08438.1;de=false;minCov=0;pc=0
8	GeMoMa	exon	38701004	38701117	.	+	.	ID=nbis-exon-285215;Parent=PASSSERD08438.1;de=false;minCov=0;pc=0
8	GeMoMa	exon	38702964	38703086	.	+	.	ID=nbis-exon-285216;Parent=PASSSERD08438.1;de=false;minCov=0;pc=0
8	GeMoMa	exon	38704606	38704738	.	+	.	ID=nbis-exon-285217;Parent=PASSSERD08438.1;de=false;minCov=0;pc=0
8	GeMoMa	exon	38705514	38705632	.	+	.	ID=nbis-exon-285218;Parent=PASSSERD08438.1;de=false;minCov=0;pc=0
8	GeMoMa	exon	38705831	38706043	.	+	.	ID=nbis-exon-285219;Parent=PASSSERD08438.1;de=false;minCov=0;pc=0
8	GeMoMa	exon	38710695	38710805	.	+	.	ID=nbis-exon-285220;Parent=PASSSERD08438.1;de=false;minCov=0;pc=0
8	GeMoMa	exon	38711487	38713218	.	+	.	ID=nbis-exon-285221;Parent=PASSSERD08438.1;de=false;minCov=0;pc=0
8	GeMoMa	exon	38713240	38715923	.	+	.	ID=nbis-exon-285222;Parent=PASSSERD08438.1;de=false;minCov=0;pc=0
8	GeMoMa	CDS	38672202	38672303	.	+	0	ID=cds-259965;Parent=PASSSERD08438.1;de=false;minCov=0;pc=0
8	GeMoMa	CDS	38685027	38685113	.	+	0	ID=cds-259966;Parent=PASSSERD08438.1;ae=true;de=true;minCov=27;pc=1
8	GeMoMa	CDS	38687340	38687506	.	+	0	ID=cds-259967;Parent=PASSSERD08438.1;ae=true;de=true;minCov=232;pc=1
8	GeMoMa	CDS	38688436	38688536	.	+	1	ID=cds-259968;Parent=PASSSERD08438.1;ae=true;de=true;minCov=423;pc=1
8	GeMoMa	CDS	38688658	38688758	.	+	2	ID=cds-259969;Parent=PASSSERD08438.1;ae=true;de=true;minCov=521;pc=1
8	GeMoMa	CDS	38689029	38689208	.	+	0	ID=cds-259970;Parent=PASSSERD08438.1;ae=true;de=true;minCov=442;pc=1
8	GeMoMa	CDS	38690549	38690704	.	+	0	ID=cds-259971;Parent=PASSSERD08438.1;ae=true;de=true;minCov=437;pc=1
8	GeMoMa	CDS	38690947	38691078	.	+	0	ID=cds-259972;Parent=PASSSERD08438.1;ae=true;de=true;minCov=339;pc=1
8	GeMoMa	CDS	38692219	38692287	.	+	0	ID=cds-259973;Parent=PASSSERD08438.1;ae=true;de=true;minCov=380;pc=1
8	GeMoMa	CDS	38693013	38693122	.	+	0	ID=cds-259974;Parent=PASSSERD08438.1;ae=true;de=true;minCov=387;pc=1
8	GeMoMa	CDS	38693779	38694005	.	+	1	ID=cds-259975;Parent=PASSSERD08438.1;ae=true;de=true;minCov=384;pc=1
8	GeMoMa	CDS	38694550	38694671	.	+	2	ID=cds-259976;Parent=PASSSERD08438.1;ae=true;de=true;minCov=396;pc=1
8	GeMoMa	CDS	38695054	38695206	.	+	0	ID=cds-259977;Parent=PASSSERD08438.1;ae=true;de=true;minCov=390;pc=1
8	GeMoMa	CDS	38696544	38696676	.	+	0	ID=cds-259978;Parent=PASSSERD08438.1;ae=true;de=true;minCov=437;pc=1
8	GeMoMa	CDS	38697631	38697779	.	+	2	ID=cds-259979;Parent=PASSSERD08438.1;ae=true;de=true;minCov=598;pc=1
8	GeMoMa	CDS	38698369	38698488	.	+	0	ID=cds-259980;Parent=PASSSERD08438.1;ae=true;de=true;minCov=569;pc=1
8	GeMoMa	CDS	38700718	38700828	.	+	0	ID=cds-259981;Parent=PASSSERD08438.1;ae=true;de=true;minCov=607;pc=1
8	GeMoMa	CDS	38701004	38701117	.	+	0	ID=cds-259982;Parent=PASSSERD08438.1;ae=true;de=true;minCov=497;pc=1
8	GeMoMa	CDS	38702964	38703086	.	+	0	ID=cds-259983;Parent=PASSSERD08438.1;ae=true;de=true;minCov=435;pc=1
8	GeMoMa	CDS	38704606	38704738	.	+	0	ID=cds-259984;Parent=PASSSERD08438.1;ae=true;de=true;minCov=517;pc=1
8	GeMoMa	CDS	38705514	38705632	.	+	2	ID=cds-259985;Parent=PASSSERD08438.1;ae=true;de=true;minCov=626;pc=1
8	GeMoMa	CDS	38705831	38706043	.	+	0	ID=cds-259986;Parent=PASSSERD08438.1;ae=true;de=true;minCov=620;pc=1
8	GeMoMa	CDS	38710695	38710805	.	+	0	ID=cds-259987;Parent=PASSSERD08438.1;ae=true;de=true;minCov=512;pc=1
8	GeMoMa	CDS	38711487	38711558	.	+	0	ID=cds-259988;Parent=PASSSERD08438.1;ae=true;minCov=603;pc=1
8	AnnotationFinalizer_	three_prime_UTR	38711559	38713218	.	+	.	ID=three_prime_utr-26650;Parent=PASSSERD08438.1
8	AnnotationFinalizer_	three_prime_UTR	38713240	38715923	.	+	.	ID=three_prime_utr-26651;Parent=PASSSERD08438.1
8	GeMoMa	mRNA	38681613	38715923	5061	+	.	ID=PASSSERD08438.3;Parent=PASSSERD08438;aa=973;alternative="passerold_gene:ENSPDOG00000012598";avgCov=534.7143;bestScore=5061;ce=23;evidence=1;iAA=1;lpm=973;maxGap=0;maxScore=5061;minCov=218;minSplitReads=222;nps=0;oldID=passerold_transcript:ENSPDOT00000000677_R0;pAA=1;prediction=0;raa=973;rce=23;ref-gene=passerold_gene:ENSPDOG00000000508;start=M;stop=*;sumWeight=0.8;tae=1;tde=1;tie=1;tpc=1
8	GeMoMa	exon	38681613	38681859	.	+	.	ID=nbis-exon-285248;Parent=PASSSERD08438.3;de=true;minCov=218;pc=1
8	GeMoMa	exon	38685027	38685113	.	+	.	ID=nbis-exon-285249;Parent=PASSSERD08438.3;de=true;minCov=218;pc=1
8	GeMoMa	exon	38687340	38687506	.	+	.	ID=nbis-exon-285250;Parent=PASSSERD08438.3;de=true;minCov=218;pc=1
8	GeMoMa	exon	38688436	38688536	.	+	.	ID=nbis-exon-285251;Parent=PASSSERD08438.3;de=true;minCov=218;pc=1
8	GeMoMa	exon	38688658	38688758	.	+	.	ID=nbis-exon-285252;Parent=PASSSERD08438.3;de=true;minCov=218;pc=1
8	GeMoMa	exon	38689029	38689208	.	+	.	ID=nbis-exon-285253;Parent=PASSSERD08438.3;de=true;minCov=218;pc=1
8	GeMoMa	exon	38690549	38690704	.	+	.	ID=nbis-exon-285254;Parent=PASSSERD08438.3;de=true;minCov=218;pc=1
8	GeMoMa	exon	38690947	38691078	.	+	.	ID=nbis-exon-285255;Parent=PASSSERD08438.3;de=true;minCov=218;pc=1
8	GeMoMa	exon	38692219	38692287	.	+	.	ID=nbis-exon-285256;Parent=PASSSERD08438.3;de=true;minCov=218;pc=1
8	GeMoMa	exon	38693013	38693122	.	+	.	ID=nbis-exon-285257;Parent=PASSSERD08438.3;de=true;minCov=218;pc=1
8	GeMoMa	exon	38693779	38694005	.	+	.	ID=nbis-exon-285258;Parent=PASSSERD08438.3;de=true;minCov=218;pc=1
8	GeMoMa	exon	38694550	38694671	.	+	.	ID=nbis-exon-285259;Parent=PASSSERD08438.3;de=true;minCov=218;pc=1
8	GeMoMa	exon	38695054	38695206	.	+	.	ID=nbis-exon-285260;Parent=PASSSERD08438.3;de=true;minCov=218;pc=1
8	GeMoMa	exon	38696544	38696676	.	+	.	ID=nbis-exon-285261;Parent=PASSSERD08438.3;de=true;minCov=218;pc=1
8	GeMoMa	exon	38697631	38697779	.	+	.	ID=nbis-exon-285262;Parent=PASSSERD08438.3;de=true;minCov=218;pc=1
8	GeMoMa	exon	38698369	38698488	.	+	.	ID=nbis-exon-285263;Parent=PASSSERD08438.3;de=true;minCov=218;pc=1
8	GeMoMa	exon	38700718	38700828	.	+	.	ID=nbis-exon-285264;Parent=PASSSERD08438.3;de=true;minCov=218;pc=1
8	GeMoMa	exon	38701004	38701117	.	+	.	ID=nbis-exon-285265;Parent=PASSSERD08438.3;de=true;minCov=218;pc=1
8	GeMoMa	exon	38702964	38703086	.	+	.	ID=nbis-exon-285266;Parent=PASSSERD08438.3;de=true;minCov=218;pc=1
8	GeMoMa	exon	38704606	38704738	.	+	.	ID=nbis-exon-285267;Parent=PASSSERD08438.3;de=true;minCov=218;pc=1
8	GeMoMa	exon	38705514	38705632	.	+	.	ID=nbis-exon-285268;Parent=PASSSERD08438.3;de=true;minCov=218;pc=1
8	GeMoMa	exon	38705831	38706043	.	+	.	ID=nbis-exon-285269;Parent=PASSSERD08438.3;de=true;minCov=218;pc=1
8	GeMoMa	exon	38710695	38710805	.	+	.	ID=nbis-exon-285270;Parent=PASSSERD08438.3;de=true;minCov=218;pc=1
8	GeMoMa	exon	38711487	38713218	.	+	.	ID=nbis-exon-285271;Parent=PASSSERD08438.3;de=true;minCov=218;pc=1
8	GeMoMa	exon	38713240	38715923	.	+	.	ID=nbis-exon-285272;Parent=PASSSERD08438.3;de=true;minCov=218;pc=1
8	GeMoMa	CDS	38685111	38685113	.	+	0	ID=cds-260013;Parent=PASSSERD08438.3;de=true;minCov=218;pc=1
8	GeMoMa	CDS	38687340	38687506	.	+	0	ID=cds-260014;Parent=PASSSERD08438.3;ae=true;de=true;minCov=232;pc=1
8	GeMoMa	CDS	38688436	38688536	.	+	1	ID=cds-260015;Parent=PASSSERD08438.3;ae=true;de=true;minCov=423;pc=1
8	GeMoMa	CDS	38688658	38688758	.	+	2	ID=cds-260016;Parent=PASSSERD08438.3;ae=true;de=true;minCov=521;pc=1
8	GeMoMa	CDS	38689029	38689208	.	+	0	ID=cds-260017;Parent=PASSSERD08438.3;ae=true;de=true;minCov=442;pc=1
8	GeMoMa	CDS	38690549	38690704	.	+	0	ID=cds-260018;Parent=PASSSERD08438.3;ae=true;de=true;minCov=437;pc=1
8	GeMoMa	CDS	38690947	38691078	.	+	0	ID=cds-260019;Parent=PASSSERD08438.3;ae=true;de=true;minCov=339;pc=1
8	GeMoMa	CDS	38692219	38692287	.	+	0	ID=cds-260020;Parent=PASSSERD08438.3;ae=true;de=true;minCov=380;pc=1
8	GeMoMa	CDS	38693013	38693122	.	+	0	ID=cds-260021;Parent=PASSSERD08438.3;ae=true;de=true;minCov=387;pc=1
8	GeMoMa	CDS	38693779	38694005	.	+	1	ID=cds-260022;Parent=PASSSERD08438.3;ae=true;de=true;minCov=384;pc=1
8	GeMoMa	CDS	38694550	38694671	.	+	2	ID=cds-260023;Parent=PASSSERD08438.3;ae=true;de=true;minCov=396;pc=1
8	GeMoMa	CDS	38695054	38695206	.	+	0	ID=cds-260024;Parent=PASSSERD08438.3;ae=true;de=true;minCov=390;pc=1
8	GeMoMa	CDS	38696544	38696676	.	+	0	ID=cds-260025;Parent=PASSSERD08438.3;ae=true;de=true;minCov=437;pc=1
8	GeMoMa	CDS	38697631	38697779	.	+	2	ID=cds-260026;Parent=PASSSERD08438.3;ae=true;de=true;minCov=598;pc=1
8	GeMoMa	CDS	38698369	38698488	.	+	0	ID=cds-260027;Parent=PASSSERD08438.3;ae=true;de=true;minCov=569;pc=1
8	GeMoMa	CDS	38700718	38700828	.	+	0	ID=cds-260028;Parent=PASSSERD08438.3;ae=true;de=true;minCov=607;pc=1
8	GeMoMa	CDS	38701004	38701117	.	+	0	ID=cds-260029;Parent=PASSSERD08438.3;ae=true;de=true;minCov=497;pc=1
8	GeMoMa	CDS	38702964	38703086	.	+	0	ID=cds-260030;Parent=PASSSERD08438.3;ae=true;de=true;minCov=435;pc=1
8	GeMoMa	CDS	38704606	38704738	.	+	0	ID=cds-260031;Parent=PASSSERD08438.3;ae=true;de=true;minCov=517;pc=1
8	GeMoMa	CDS	38705514	38705632	.	+	2	ID=cds-260032;Parent=PASSSERD08438.3;ae=true;de=true;minCov=626;pc=1
8	GeMoMa	CDS	38705831	38706043	.	+	0	ID=cds-260033;Parent=PASSSERD08438.3;ae=true;de=true;minCov=620;pc=1
8	GeMoMa	CDS	38710695	38710805	.	+	0	ID=cds-260034;Parent=PASSSERD08438.3;ae=true;de=true;minCov=512;pc=1
8	GeMoMa	CDS	38711487	38711558	.	+	0	ID=cds-260035;Parent=PASSSERD08438.3;ae=true;minCov=603;pc=1
8	AnnotationFinalizer_	five_prime_UTR	38681613	38681859	.	+	.	ID=five_prime_utr-33306;Parent=PASSSERD08438.3
8	AnnotationFinalizer_	five_prime_UTR	38685027	38685110	.	+	.	ID=five_prime_utr-33307;Parent=PASSSERD08438.3
8	AnnotationFinalizer_	three_prime_UTR	38711559	38713218	.	+	.	ID=three_prime_utr-26654;Parent=PASSSERD08438.3
8	AnnotationFinalizer_	three_prime_UTR	38713240	38715923	.	+	.	ID=three_prime_utr-26655;Parent=PASSSERD08438.3
8	GeMoMa	mRNA	38684820	38715923	5228	+	.	ID=PASSSERD08438.2;Parent=PASSSERD08438;aa=1004;avgCov=521.4216;bestScore=5228;ce=24;evidence=1;iAA=1;lpm=1004;maxGap=0;maxScore=5228;minCov=5;minSplitReads=3;nps=0;oldID=montanus_rna-XM_039717377.1_R0;pAA=1;prediction=0;raa=1004;rce=24;ref-gene=montanus_gene-SMARCA1;start=M;stop=*;sumWeight=0.8;tae=1;tde=1;tie=1;tpc=1
8	GeMoMa	exon	38684820	38684863	.	+	.	ID=nbis-exon-285223;Parent=PASSSERD08438.2;de=true;minCov=5;pc=1
8	GeMoMa	exon	38685027	38685113	.	+	.	ID=nbis-exon-285224;Parent=PASSSERD08438.2;de=true;minCov=5;pc=1
8	GeMoMa	exon	38687340	38687506	.	+	.	ID=nbis-exon-285225;Parent=PASSSERD08438.2;de=true;minCov=5;pc=1
8	GeMoMa	exon	38688436	38688536	.	+	.	ID=nbis-exon-285226;Parent=PASSSERD08438.2;de=true;minCov=5;pc=1
8	GeMoMa	exon	38688658	38688758	.	+	.	ID=nbis-exon-285227;Parent=PASSSERD08438.2;de=true;minCov=5;pc=1
8	GeMoMa	exon	38689029	38689208	.	+	.	ID=nbis-exon-285228;Parent=PASSSERD08438.2;de=true;minCov=5;pc=1
8	GeMoMa	exon	38690549	38690704	.	+	.	ID=nbis-exon-285229;Parent=PASSSERD08438.2;de=true;minCov=5;pc=1
8	GeMoMa	exon	38690947	38691078	.	+	.	ID=nbis-exon-285230;Parent=PASSSERD08438.2;de=true;minCov=5;pc=1
8	GeMoMa	exon	38692219	38692287	.	+	.	ID=nbis-exon-285231;Parent=PASSSERD08438.2;de=true;minCov=5;pc=1
8	GeMoMa	exon	38693013	38693122	.	+	.	ID=nbis-exon-285232;Parent=PASSSERD08438.2;de=true;minCov=5;pc=1
8	GeMoMa	exon	38693779	38694005	.	+	.	ID=nbis-exon-285233;Parent=PASSSERD08438.2;de=true;minCov=5;pc=1
8	GeMoMa	exon	38694550	38694671	.	+	.	ID=nbis-exon-285234;Parent=PASSSERD08438.2;de=true;minCov=5;pc=1
8	GeMoMa	exon	38695054	38695206	.	+	.	ID=nbis-exon-285235;Parent=PASSSERD08438.2;de=true;minCov=5;pc=1
8	GeMoMa	exon	38696544	38696676	.	+	.	ID=nbis-exon-285236;Parent=PASSSERD08438.2;de=true;minCov=5;pc=1
8	GeMoMa	exon	38697631	38697779	.	+	.	ID=nbis-exon-285237;Parent=PASSSERD08438.2;de=true;minCov=5;pc=1
8	GeMoMa	exon	38698369	38698488	.	+	.	ID=nbis-exon-285238;Parent=PASSSERD08438.2;de=true;minCov=5;pc=1
8	GeMoMa	exon	38700718	38700828	.	+	.	ID=nbis-exon-285239;Parent=PASSSERD08438.2;de=true;minCov=5;pc=1
8	GeMoMa	exon	38701004	38701117	.	+	.	ID=nbis-exon-285240;Parent=PASSSERD08438.2;de=true;minCov=5;pc=1
8	GeMoMa	exon	38702964	38703086	.	+	.	ID=nbis-exon-285241;Parent=PASSSERD08438.2;de=true;minCov=5;pc=1
8	GeMoMa	exon	38704606	38704738	.	+	.	ID=nbis-exon-285242;Parent=PASSSERD08438.2;de=true;minCov=5;pc=1
8	GeMoMa	exon	38705514	38705632	.	+	.	ID=nbis-exon-285243;Parent=PASSSERD08438.2;de=true;minCov=5;pc=1
8	GeMoMa	exon	38705831	38706043	.	+	.	ID=nbis-exon-285244;Parent=PASSSERD08438.2;de=true;minCov=5;pc=1
8	GeMoMa	exon	38710695	38710805	.	+	.	ID=nbis-exon-285245;Parent=PASSSERD08438.2;de=true;minCov=5;pc=1
8	GeMoMa	exon	38711487	38713218	.	+	.	ID=nbis-exon-285246;Parent=PASSSERD08438.2;de=true;minCov=5;pc=1
8	GeMoMa	exon	38713240	38715923	.	+	.	ID=nbis-exon-285247;Parent=PASSSERD08438.2;de=true;minCov=5;pc=1
8	GeMoMa	CDS	38684855	38684863	.	+	0	ID=cds-259989;Parent=PASSSERD08438.2;de=true;minCov=5;pc=1
8	GeMoMa	CDS	38685027	38685113	.	+	0	ID=cds-259990;Parent=PASSSERD08438.2;ae=true;de=true;minCov=27;pc=1
8	GeMoMa	CDS	38687340	38687506	.	+	0	ID=cds-259991;Parent=PASSSERD08438.2;ae=true;de=true;minCov=232;pc=1
8	GeMoMa	CDS	38688436	38688536	.	+	1	ID=cds-259992;Parent=PASSSERD08438.2;ae=true;de=true;minCov=423;pc=1
8	GeMoMa	CDS	38688658	38688758	.	+	2	ID=cds-259993;Parent=PASSSERD08438.2;ae=true;de=true;minCov=521;pc=1
8	GeMoMa	CDS	38689029	38689208	.	+	0	ID=cds-259994;Parent=PASSSERD08438.2;ae=true;de=true;minCov=442;pc=1
8	GeMoMa	CDS	38690549	38690704	.	+	0	ID=cds-259995;Parent=PASSSERD08438.2;ae=true;de=true;minCov=437;pc=1
8	GeMoMa	CDS	38690947	38691078	.	+	0	ID=cds-259996;Parent=PASSSERD08438.2;ae=true;de=true;minCov=339;pc=1
8	GeMoMa	CDS	38692219	38692287	.	+	0	ID=cds-259997;Parent=PASSSERD08438.2;ae=true;de=true;minCov=380;pc=1
8	GeMoMa	CDS	38693013	38693122	.	+	0	ID=cds-259998;Parent=PASSSERD08438.2;ae=true;de=true;minCov=387;pc=1
8	GeMoMa	CDS	38693779	38694005	.	+	1	ID=cds-259999;Parent=PASSSERD08438.2;ae=true;de=true;minCov=384;pc=1
8	GeMoMa	CDS	38694550	38694671	.	+	2	ID=cds-260000;Parent=PASSSERD08438.2;ae=true;de=true;minCov=396;pc=1
8	GeMoMa	CDS	38695054	38695206	.	+	0	ID=cds-260001;Parent=PASSSERD08438.2;ae=true;de=true;minCov=390;pc=1
8	GeMoMa	CDS	38696544	38696676	.	+	0	ID=cds-260002;Parent=PASSSERD08438.2;ae=true;de=true;minCov=437;pc=1
8	GeMoMa	CDS	38697631	38697779	.	+	2	ID=cds-260003;Parent=PASSSERD08438.2;ae=true;de=true;minCov=598;pc=1
8	GeMoMa	CDS	38698369	38698488	.	+	0	ID=cds-260004;Parent=PASSSERD08438.2;ae=true;de=true;minCov=569;pc=1
8	GeMoMa	CDS	38700718	38700828	.	+	0	ID=cds-260005;Parent=PASSSERD08438.2;ae=true;de=true;minCov=607;pc=1
8	GeMoMa	CDS	38701004	38701117	.	+	0	ID=cds-260006;Parent=PASSSERD08438.2;ae=true;de=true;minCov=497;pc=1
8	GeMoMa	CDS	38702964	38703086	.	+	0	ID=cds-260007;Parent=PASSSERD08438.2;ae=true;de=true;minCov=435;pc=1
8	GeMoMa	CDS	38704606	38704738	.	+	0	ID=cds-260008;Parent=PASSSERD08438.2;ae=true;de=true;minCov=517;pc=1
8	GeMoMa	CDS	38705514	38705632	.	+	2	ID=cds-260009;Parent=PASSSERD08438.2;ae=true;de=true;minCov=626;pc=1
8	GeMoMa	CDS	38705831	38706043	.	+	0	ID=cds-260010;Parent=PASSSERD08438.2;ae=true;de=true;minCov=620;pc=1
8	GeMoMa	CDS	38710695	38710805	.	+	0	ID=cds-260011;Parent=PASSSERD08438.2;ae=true;de=true;minCov=512;pc=1
8	GeMoMa	CDS	38711487	38711558	.	+	0	ID=cds-260012;Parent=PASSSERD08438.2;ae=true;minCov=603;pc=1
8	AnnotationFinalizer_	five_prime_UTR	38684820	38684854	.	+	.	ID=five_prime_utr-33305;Parent=PASSSERD08438.2
8	AnnotationFinalizer_	three_prime_UTR	38711559	38713218	.	+	.	ID=three_prime_utr-26652;Parent=PASSSERD08438.2
8	AnnotationFinalizer_	three_prime_UTR	38713240	38715923	.	+	.	ID=three_prime_utr-26653;Parent=PASSSERD08438.2
8	GeMoMa	mRNA	38684820	38715923	5045	+	.	ID=PASSSERD08438.4;Parent=PASSSERD08438;aa=967;avgCov=518.7828;bestScore=5045;ce=23;evidence=1;iAA=1;lpm=967;maxGap=0;maxScore=5045;minCov=5;minSplitReads=3;nps=0;oldID=montanus_rna-XM_039717378.1_R0;pAA=1;prediction=0;raa=967;rce=23;ref-gene=montanus_gene-SMARCA1;start=M;stop=*;sumWeight=0.8;tae=1;tde=1;tie=1;tpc=1
8	GeMoMa	exon	38684820	38684863	.	+	.	ID=nbis-exon-285273;Parent=PASSSERD08438.4;de=true;minCov=5;pc=1
8	GeMoMa	exon	38685027	38685113	.	+	.	ID=nbis-exon-285274;Parent=PASSSERD08438.4;de=true;minCov=5;pc=1
8	GeMoMa	exon	38687340	38687506	.	+	.	ID=nbis-exon-285275;Parent=PASSSERD08438.4;de=true;minCov=5;pc=1
8	GeMoMa	exon	38688436	38688536	.	+	.	ID=nbis-exon-285276;Parent=PASSSERD08438.4;de=true;minCov=5;pc=1
8	GeMoMa	exon	38688658	38688758	.	+	.	ID=nbis-exon-285277;Parent=PASSSERD08438.4;de=true;minCov=5;pc=1
8	GeMoMa	exon	38689029	38689208	.	+	.	ID=nbis-exon-285278;Parent=PASSSERD08438.4;de=true;minCov=5;pc=1
8	GeMoMa	exon	38690549	38690704	.	+	.	ID=nbis-exon-285279;Parent=PASSSERD08438.4;de=true;minCov=5;pc=1
8	GeMoMa	exon	38690947	38691078	.	+	.	ID=nbis-exon-285280;Parent=PASSSERD08438.4;de=true;minCov=5;pc=1
8	GeMoMa	exon	38692219	38692287	.	+	.	ID=nbis-exon-285281;Parent=PASSSERD08438.4;de=true;minCov=5;pc=1
8	GeMoMa	exon	38693013	38693122	.	+	.	ID=nbis-exon-285282;Parent=PASSSERD08438.4;de=true;minCov=5;pc=1
8	GeMoMa	exon	38693779	38694005	.	+	.	ID=nbis-exon-285283;Parent=PASSSERD08438.4;de=true;minCov=5;pc=1
8	GeMoMa	exon	38694550	38694671	.	+	.	ID=nbis-exon-285284;Parent=PASSSERD08438.4;de=true;minCov=5;pc=1
8	GeMoMa	exon	38695054	38695206	.	+	.	ID=nbis-exon-285285;Parent=PASSSERD08438.4;de=true;minCov=5;pc=1
8	GeMoMa	exon	38696544	38696676	.	+	.	ID=nbis-exon-285286;Parent=PASSSERD08438.4;de=true;minCov=5;pc=1
8	GeMoMa	exon	38697631	38697779	.	+	.	ID=nbis-exon-285287;Parent=PASSSERD08438.4;de=true;minCov=5;pc=1
8	GeMoMa	exon	38698369	38698488	.	+	.	ID=nbis-exon-285288;Parent=PASSSERD08438.4;de=true;minCov=5;pc=1
8	GeMoMa	exon	38700718	38700828	.	+	.	ID=nbis-exon-285289;Parent=PASSSERD08438.4;de=true;minCov=5;pc=1
8	GeMoMa	exon	38701004	38701117	.	+	.	ID=nbis-exon-285290;Parent=PASSSERD08438.4;de=true;minCov=5;pc=1
8	GeMoMa	exon	38702964	38703086	.	+	.	ID=nbis-exon-285291;Parent=PASSSERD08438.4;de=true;minCov=5;pc=1
8	GeMoMa	exon	38704606	38704738	.	+	.	ID=nbis-exon-285292;Parent=PASSSERD08438.4;de=true;minCov=5;pc=1
8	GeMoMa	exon	38705514	38705632	.	+	.	ID=nbis-exon-285293;Parent=PASSSERD08438.4;de=true;minCov=5;pc=1
8	GeMoMa	exon	38705831	38706043	.	+	.	ID=nbis-exon-285294;Parent=PASSSERD08438.4;de=true;minCov=5;pc=1
8	GeMoMa	exon	38711487	38713218	.	+	.	ID=nbis-exon-285295;Parent=PASSSERD08438.4;de=true;minCov=5;pc=1
8	GeMoMa	exon	38713240	38715923	.	+	.	ID=nbis-exon-285296;Parent=PASSSERD08438.4;de=true;minCov=5;pc=1
8	GeMoMa	CDS	38684855	38684863	.	+	0	ID=cds-260036;Parent=PASSSERD08438.4;de=true;minCov=5;pc=1
8	GeMoMa	CDS	38685027	38685113	.	+	0	ID=cds-260037;Parent=PASSSERD08438.4;ae=true;de=true;minCov=27;pc=1
8	GeMoMa	CDS	38687340	38687506	.	+	0	ID=cds-260038;Parent=PASSSERD08438.4;ae=true;de=true;minCov=232;pc=1
8	GeMoMa	CDS	38688436	38688536	.	+	1	ID=cds-260039;Parent=PASSSERD08438.4;ae=true;de=true;minCov=423;pc=1
8	GeMoMa	CDS	38688658	38688758	.	+	2	ID=cds-260040;Parent=PASSSERD08438.4;ae=true;de=true;minCov=521;pc=1
8	GeMoMa	CDS	38689029	38689208	.	+	0	ID=cds-260041;Parent=PASSSERD08438.4;ae=true;de=true;minCov=442;pc=1
8	GeMoMa	CDS	38690549	38690704	.	+	0	ID=cds-260042;Parent=PASSSERD08438.4;ae=true;de=true;minCov=437;pc=1
8	GeMoMa	CDS	38690947	38691078	.	+	0	ID=cds-260043;Parent=PASSSERD08438.4;ae=true;de=true;minCov=339;pc=1
8	GeMoMa	CDS	38692219	38692287	.	+	0	ID=cds-260044;Parent=PASSSERD08438.4;ae=true;de=true;minCov=380;pc=1
8	GeMoMa	CDS	38693013	38693122	.	+	0	ID=cds-260045;Parent=PASSSERD08438.4;ae=true;de=true;minCov=387;pc=1
8	GeMoMa	CDS	38693779	38694005	.	+	1	ID=cds-260046;Parent=PASSSERD08438.4;ae=true;de=true;minCov=384;pc=1
8	GeMoMa	CDS	38694550	38694671	.	+	2	ID=cds-260047;Parent=PASSSERD08438.4;ae=true;de=true;minCov=396;pc=1
8	GeMoMa	CDS	38695054	38695206	.	+	0	ID=cds-260048;Parent=PASSSERD08438.4;ae=true;de=true;minCov=390;pc=1
8	GeMoMa	CDS	38696544	38696676	.	+	0	ID=cds-260049;Parent=PASSSERD08438.4;ae=true;de=true;minCov=437;pc=1
8	GeMoMa	CDS	38697631	38697779	.	+	2	ID=cds-260050;Parent=PASSSERD08438.4;ae=true;de=true;minCov=598;pc=1
8	GeMoMa	CDS	38698369	38698488	.	+	0	ID=cds-260051;Parent=PASSSERD08438.4;ae=true;de=true;minCov=569;pc=1
8	GeMoMa	CDS	38700718	38700828	.	+	0	ID=cds-260052;Parent=PASSSERD08438.4;ae=true;de=true;minCov=607;pc=1
8	GeMoMa	CDS	38701004	38701117	.	+	0	ID=cds-260053;Parent=PASSSERD08438.4;ae=true;de=true;minCov=497;pc=1
8	GeMoMa	CDS	38702964	38703086	.	+	0	ID=cds-260054;Parent=PASSSERD08438.4;ae=true;de=true;minCov=435;pc=1
8	GeMoMa	CDS	38704606	38704738	.	+	0	ID=cds-260055;Parent=PASSSERD08438.4;ae=true;de=true;minCov=517;pc=1
8	GeMoMa	CDS	38705514	38705632	.	+	2	ID=cds-260056;Parent=PASSSERD08438.4;ae=true;de=true;minCov=626;pc=1
8	GeMoMa	CDS	38705831	38706043	.	+	0	ID=cds-260057;Parent=PASSSERD08438.4;ae=true;de=true;minCov=620;pc=1
8	GeMoMa	CDS	38711487	38711558	.	+	0	ID=cds-260058;Parent=PASSSERD08438.4;ae=true;minCov=603;pc=1
8	AnnotationFinalizer_	five_prime_UTR	38684820	38684854	.	+	.	ID=five_prime_utr-33308;Parent=PASSSERD08438.4
8	AnnotationFinalizer_	three_prime_UTR	38711559	38713218	.	+	.	ID=three_prime_utr-26656;Parent=PASSSERD08438.4
8	AnnotationFinalizer_	three_prime_UTR	38713240	38715923	.	+	.	ID=three_prime_utr-26657;Parent=PASSSERD08438.4
8	GAF	gene	39588286	39817080	.	+	.	ID=PASSSERD08439;combinedEvidence=4;complete=5;maxEvidence=4;maxTie=0.7241;transcripts=5
8	GeMoMa	mRNA	39588286	39817080	14518	+	.	ID=PASSSERD08439.1;Parent=PASSSERD08439;aa=2706;alternative="montanus_gene-TENM1,onychos_gene-TENM1,passerold_gene:ENSPDOG00000006601,pyrgi_gene-TENM1";avgCov=4.0287;bestScore=14518;ce=30;evidence=4;iAA=1;lpm=2706;maxGap=0;maxScore=14518;minCov=0;minSplitReads=0;nps=0;oldID=passerold_transcript:ENSPDOT00000000789_R0;pAA=1;prediction=0;raa=2706;rce=30;ref-gene=passerold_gene:ENSPDOG00000000550;start=M;stop=*;sumWeight=3.6;tae=0.7241;tde=0.7241;tie=0.7241;tpc=0.8257
8	GeMoMa	exon	39588286	39588524	.	+	.	ID=nbis-exon-285297;Parent=PASSSERD08439.1;de=false;minCov=0;pc=0.9032
8	GeMoMa	exon	39613934	39614194	.	+	.	ID=nbis-exon-285298;Parent=PASSSERD08439.1;de=false;minCov=0;pc=0.9032
8	GeMoMa	exon	39663593	39663833	.	+	.	ID=nbis-exon-285299;Parent=PASSSERD08439.1;de=false;minCov=0;pc=0.9032
8	GeMoMa	exon	39676079	39676317	.	+	.	ID=nbis-exon-285300;Parent=PASSSERD08439.1;de=false;minCov=0;pc=0.9032
8	GeMoMa	exon	39686277	39686429	.	+	.	ID=nbis-exon-285301;Parent=PASSSERD08439.1;de=false;minCov=0;pc=0.9032
8	GeMoMa	exon	39691538	39691737	.	+	.	ID=nbis-exon-285302;Parent=PASSSERD08439.1;de=false;minCov=0;pc=0.9032
8	GeMoMa	exon	39693128	39693338	.	+	.	ID=nbis-exon-285303;Parent=PASSSERD08439.1;de=false;minCov=0;pc=0.9032
8	GeMoMa	exon	39697197	39697298	.	+	.	ID=nbis-exon-285304;Parent=PASSSERD08439.1;de=false;minCov=0;pc=0.9032
8	GeMoMa	exon	39698341	39698535	.	+	.	ID=nbis-exon-285305;Parent=PASSSERD08439.1;de=false;minCov=0;pc=0.9032
8	GeMoMa	exon	39701478	39701678	.	+	.	ID=nbis-exon-285306;Parent=PASSSERD08439.1;de=false;minCov=0;pc=0.9032
8	GeMoMa	exon	39720661	39720846	.	+	.	ID=nbis-exon-285307;Parent=PASSSERD08439.1;de=false;minCov=0;pc=0.9032
8	GeMoMa	exon	39724212	39724358	.	+	.	ID=nbis-exon-285308;Parent=PASSSERD08439.1;de=false;minCov=0;pc=0.9032
8	GeMoMa	exon	39735520	39735736	.	+	.	ID=nbis-exon-285309;Parent=PASSSERD08439.1;de=false;minCov=0;pc=0.9032
8	GeMoMa	exon	39743042	39743161	.	+	.	ID=nbis-exon-285310;Parent=PASSSERD08439.1;de=false;minCov=0;pc=0.9032
8	GeMoMa	exon	39744939	39745200	.	+	.	ID=nbis-exon-285311;Parent=PASSSERD08439.1;de=false;minCov=0;pc=0.9032
8	GeMoMa	exon	39747753	39748020	.	+	.	ID=nbis-exon-285312;Parent=PASSSERD08439.1;de=false;minCov=0;pc=0.9032
8	GeMoMa	exon	39753337	39753480	.	+	.	ID=nbis-exon-285313;Parent=PASSSERD08439.1;de=false;minCov=0;pc=0.9032
8	GeMoMa	exon	39758037	39758286	.	+	.	ID=nbis-exon-285314;Parent=PASSSERD08439.1;de=false;minCov=0;pc=0.9032
8	GeMoMa	exon	39759164	39759184	.	+	.	ID=nbis-exon-285315;Parent=PASSSERD08439.1;de=false;minCov=0;pc=0.9032
8	GeMoMa	exon	39762612	39762844	.	+	.	ID=nbis-exon-285316;Parent=PASSSERD08439.1;de=false;minCov=0;pc=0.9032
8	GeMoMa	exon	39772458	39772612	.	+	.	ID=nbis-exon-285317;Parent=PASSSERD08439.1;de=false;minCov=0;pc=0.9032
8	GeMoMa	exon	39790366	39790732	.	+	.	ID=nbis-exon-285318;Parent=PASSSERD08439.1;de=false;minCov=0;pc=0.9032
8	GeMoMa	exon	39792547	39793057	.	+	.	ID=nbis-exon-285319;Parent=PASSSERD08439.1;de=false;minCov=0;pc=0.9032
8	GeMoMa	exon	39798144	39798316	.	+	.	ID=nbis-exon-285320;Parent=PASSSERD08439.1;de=false;minCov=0;pc=0.9032
8	GeMoMa	exon	39800537	39800772	.	+	.	ID=nbis-exon-285321;Parent=PASSSERD08439.1;de=false;minCov=0;pc=0.9032
8	GeMoMa	exon	39806765	39807061	.	+	.	ID=nbis-exon-285322;Parent=PASSSERD08439.1;de=false;minCov=0;pc=0.9032
8	GeMoMa	exon	39811158	39811545	.	+	.	ID=nbis-exon-285323;Parent=PASSSERD08439.1;de=false;minCov=0;pc=0.9032
8	GeMoMa	exon	39812237	39813457	.	+	.	ID=nbis-exon-285324;Parent=PASSSERD08439.1;de=false;minCov=0;pc=0.9032
8	GeMoMa	exon	39813951	39814093	.	+	.	ID=nbis-exon-285325;Parent=PASSSERD08439.1;de=false;minCov=0;pc=0.9032
8	GeMoMa	exon	39815511	39817080	.	+	.	ID=nbis-exon-285326;Parent=PASSSERD08439.1;de=false;minCov=0;pc=0.9032
8	GeMoMa	CDS	39588308	39588524	.	+	0	ID=cds-260059;Parent=PASSSERD08439.1;de=false;minCov=0;pc=0.9032
8	GeMoMa	CDS	39613934	39614194	.	+	2	ID=cds-260060;Parent=PASSSERD08439.1;ae=false;de=false;minCov=0;pc=0.8008
8	GeMoMa	CDS	39663593	39663833	.	+	2	ID=cds-260061;Parent=PASSSERD08439.1;ae=false;de=false;minCov=0;pc=0
8	GeMoMa	CDS	39676079	39676317	.	+	1	ID=cds-260062;Parent=PASSSERD08439.1;ae=false;de=true;minCov=0;pc=0.9331
8	GeMoMa	CDS	39686277	39686429	.	+	2	ID=cds-260063;Parent=PASSSERD08439.1;ae=true;de=true;minCov=1;pc=1
8	GeMoMa	CDS	39691538	39691737	.	+	2	ID=cds-260064;Parent=PASSSERD08439.1;ae=true;de=true;minCov=4;pc=1
8	GeMoMa	CDS	39693128	39693338	.	+	0	ID=cds-260065;Parent=PASSSERD08439.1;ae=true;de=true;minCov=3;pc=1
8	GeMoMa	CDS	39697197	39697298	.	+	2	ID=cds-260066;Parent=PASSSERD08439.1;ae=true;de=true;minCov=3;pc=1
8	GeMoMa	CDS	39698341	39698535	.	+	2	ID=cds-260067;Parent=PASSSERD08439.1;ae=true;de=false;minCov=0;pc=0.5333
8	GeMoMa	CDS	39701478	39701678	.	+	2	ID=cds-260068;Parent=PASSSERD08439.1;ae=false;de=false;minCov=0;pc=0
8	GeMoMa	CDS	39720661	39720846	.	+	2	ID=cds-260069;Parent=PASSSERD08439.1;ae=false;de=false;minCov=0;pc=0
8	GeMoMa	CDS	39724212	39724358	.	+	2	ID=cds-260070;Parent=PASSSERD08439.1;ae=false;de=true;minCov=0;pc=0.6939
8	GeMoMa	CDS	39735520	39735736	.	+	2	ID=cds-260071;Parent=PASSSERD08439.1;ae=true;de=true;minCov=1;pc=1
8	GeMoMa	CDS	39743042	39743161	.	+	1	ID=cds-260072;Parent=PASSSERD08439.1;ae=true;de=false;minCov=0;pc=0.175
8	GeMoMa	CDS	39744939	39745200	.	+	1	ID=cds-260073;Parent=PASSSERD08439.1;ae=false;de=true;minCov=1;pc=1
8	GeMoMa	CDS	39747753	39748020	.	+	0	ID=cds-260074;Parent=PASSSERD08439.1;ae=true;de=true;minCov=1;pc=1
8	GeMoMa	CDS	39753337	39753480	.	+	2	ID=cds-260075;Parent=PASSSERD08439.1;ae=true;de=true;minCov=6;pc=1
8	GeMoMa	CDS	39758037	39758286	.	+	2	ID=cds-260076;Parent=PASSSERD08439.1;ae=true;de=true;minCov=3;pc=1
8	GeMoMa	CDS	39759164	39759184	.	+	1	ID=cds-260077;Parent=PASSSERD08439.1;ae=true;de=true;minCov=5;pc=1
8	GeMoMa	CDS	39762612	39762844	.	+	1	ID=cds-260078;Parent=PASSSERD08439.1;ae=true;de=true;minCov=0;pc=0.7811
8	GeMoMa	CDS	39772458	39772612	.	+	2	ID=cds-260079;Parent=PASSSERD08439.1;ae=true;de=false;minCov=0;pc=0.9097
8	GeMoMa	CDS	39790366	39790732	.	+	0	ID=cds-260080;Parent=PASSSERD08439.1;ae=false;de=true;minCov=0;pc=0.8202
8	GeMoMa	CDS	39792547	39793057	.	+	2	ID=cds-260081;Parent=PASSSERD08439.1;ae=true;de=true;minCov=0;pc=0.4247
8	GeMoMa	CDS	39798144	39798316	.	+	1	ID=cds-260082;Parent=PASSSERD08439.1;ae=true;de=true;minCov=1;pc=1
8	GeMoMa	CDS	39800537	39800772	.	+	2	ID=cds-260083;Parent=PASSSERD08439.1;ae=true;de=true;minCov=2;pc=1
8	GeMoMa	CDS	39806765	39807061	.	+	0	ID=cds-260084;Parent=PASSSERD08439.1;ae=true;de=true;minCov=5;pc=1
8	GeMoMa	CDS	39811158	39811545	.	+	0	ID=cds-260085;Parent=PASSSERD08439.1;ae=true;de=true;minCov=0;pc=0.9742
8	GeMoMa	CDS	39812237	39813457	.	+	2	ID=cds-260086;Parent=PASSSERD08439.1;ae=true;de=true;minCov=1;pc=1
8	GeMoMa	CDS	39813951	39814093	.	+	2	ID=cds-260087;Parent=PASSSERD08439.1;ae=true;de=true;minCov=7;pc=1
8	GeMoMa	CDS	39815511	39816269	.	+	0	ID=cds-260088;Parent=PASSSERD08439.1;ae=true;minCov=0;pc=0.9631
8	AnnotationFinalizer_	five_prime_UTR	39588286	39588307	.	+	.	ID=five_prime_utr-33309;Parent=PASSSERD08439.1
8	AnnotationFinalizer_	three_prime_UTR	39816270	39817080	.	+	.	ID=three_prime_utr-26658;Parent=PASSSERD08439.1
8	GeMoMa	mRNA	39588286	39817080	9587	+	.	ID=PASSSERD08439.2;Parent=PASSSERD08439;aa=2721;alternative="montanus_gene-TENM4,pyrgi_gene-TENM4";avgCov=4.0065;bestScore=14995;ce=31;evidence=3;iAA=0.6327;lpm=25;maxGap=49;maxScore=15036;minCov=0;minSplitReads=0;nps=0;oldID=onychos_rna-XM_041414180.1_R3;pAA=0.7528;prediction=3;raa=2797;rce=29;ref-gene=onychos_gene-TENM4;start=M;stop=*;sumWeight=2.8;tae=0.7;tde=0.7;tie=0.7;tpc=0.8211
8	GeMoMa	exon	39588286	39588524	.	+	.	ID=nbis-exon-285327;Parent=PASSSERD08439.2;de=false;minCov=0;pc=0.9032
8	GeMoMa	exon	39613934	39614194	.	+	.	ID=nbis-exon-285328;Parent=PASSSERD08439.2;de=false;minCov=0;pc=0.9032
8	GeMoMa	exon	39621831	39621888	.	+	.	ID=nbis-exon-285329;Parent=PASSSERD08439.2;de=false;minCov=0;pc=0.9032
8	GeMoMa	exon	39663606	39663833	.	+	.	ID=nbis-exon-285330;Parent=PASSSERD08439.2;de=false;minCov=0;pc=0.9032
8	GeMoMa	exon	39676079	39676317	.	+	.	ID=nbis-exon-285331;Parent=PASSSERD08439.2;de=false;minCov=0;pc=0.9032
8	GeMoMa	exon	39686277	39686429	.	+	.	ID=nbis-exon-285332;Parent=PASSSERD08439.2;de=false;minCov=0;pc=0.9032
8	GeMoMa	exon	39691538	39691737	.	+	.	ID=nbis-exon-285333;Parent=PASSSERD08439.2;de=false;minCov=0;pc=0.9032
8	GeMoMa	exon	39693128	39693338	.	+	.	ID=nbis-exon-285334;Parent=PASSSERD08439.2;de=false;minCov=0;pc=0.9032
8	GeMoMa	exon	39697197	39697298	.	+	.	ID=nbis-exon-285335;Parent=PASSSERD08439.2;de=false;minCov=0;pc=0.9032
8	GeMoMa	exon	39698341	39698535	.	+	.	ID=nbis-exon-285336;Parent=PASSSERD08439.2;de=false;minCov=0;pc=0.9032
8	GeMoMa	exon	39701478	39701678	.	+	.	ID=nbis-exon-285337;Parent=PASSSERD08439.2;de=false;minCov=0;pc=0.9032
8	GeMoMa	exon	39720661	39720846	.	+	.	ID=nbis-exon-285338;Parent=PASSSERD08439.2;de=false;minCov=0;pc=0.9032
8	GeMoMa	exon	39724212	39724358	.	+	.	ID=nbis-exon-285339;Parent=PASSSERD08439.2;de=false;minCov=0;pc=0.9032
8	GeMoMa	exon	39735520	39735736	.	+	.	ID=nbis-exon-285340;Parent=PASSSERD08439.2;de=false;minCov=0;pc=0.9032
8	GeMoMa	exon	39743042	39743161	.	+	.	ID=nbis-exon-285341;Parent=PASSSERD08439.2;de=false;minCov=0;pc=0.9032
8	GeMoMa	exon	39744939	39745200	.	+	.	ID=nbis-exon-285342;Parent=PASSSERD08439.2;de=false;minCov=0;pc=0.9032
8	GeMoMa	exon	39747753	39748020	.	+	.	ID=nbis-exon-285343;Parent=PASSSERD08439.2;de=false;minCov=0;pc=0.9032
8	GeMoMa	exon	39753337	39753480	.	+	.	ID=nbis-exon-285344;Parent=PASSSERD08439.2;de=false;minCov=0;pc=0.9032
8	GeMoMa	exon	39758037	39758286	.	+	.	ID=nbis-exon-285345;Parent=PASSSERD08439.2;de=false;minCov=0;pc=0.9032
8	GeMoMa	exon	39759164	39759184	.	+	.	ID=nbis-exon-285346;Parent=PASSSERD08439.2;de=false;minCov=0;pc=0.9032
8	GeMoMa	exon	39762612	39762844	.	+	.	ID=nbis-exon-285347;Parent=PASSSERD08439.2;de=false;minCov=0;pc=0.9032
8	GeMoMa	exon	39772458	39772612	.	+	.	ID=nbis-exon-285348;Parent=PASSSERD08439.2;de=false;minCov=0;pc=0.9032
8	GeMoMa	exon	39790366	39790732	.	+	.	ID=nbis-exon-285349;Parent=PASSSERD08439.2;de=false;minCov=0;pc=0.9032
8	GeMoMa	exon	39792547	39793057	.	+	.	ID=nbis-exon-285350;Parent=PASSSERD08439.2;de=false;minCov=0;pc=0.9032
8	GeMoMa	exon	39798144	39798316	.	+	.	ID=nbis-exon-285351;Parent=PASSSERD08439.2;de=false;minCov=0;pc=0.9032
8	GeMoMa	exon	39800537	39800772	.	+	.	ID=nbis-exon-285352;Parent=PASSSERD08439.2;de=false;minCov=0;pc=0.9032
8	GeMoMa	exon	39806765	39807061	.	+	.	ID=nbis-exon-285353;Parent=PASSSERD08439.2;de=false;minCov=0;pc=0.9032
8	GeMoMa	exon	39811158	39811545	.	+	.	ID=nbis-exon-285354;Parent=PASSSERD08439.2;de=false;minCov=0;pc=0.9032
8	GeMoMa	exon	39812237	39813457	.	+	.	ID=nbis-exon-285355;Parent=PASSSERD08439.2;de=false;minCov=0;pc=0.9032
8	GeMoMa	exon	39813951	39814093	.	+	.	ID=nbis-exon-285356;Parent=PASSSERD08439.2;de=false;minCov=0;pc=0.9032
8	GeMoMa	exon	39815511	39817080	.	+	.	ID=nbis-exon-285357;Parent=PASSSERD08439.2;de=false;minCov=0;pc=0.9032
8	GeMoMa	CDS	39588308	39588524	.	+	0	ID=cds-260089;Parent=PASSSERD08439.2;de=false;minCov=0;pc=0.9032
8	GeMoMa	CDS	39613934	39614194	.	+	2	ID=cds-260090;Parent=PASSSERD08439.2;ae=false;de=false;minCov=0;pc=0.8008
8	GeMoMa	CDS	39621831	39621888	.	+	2	ID=cds-260091;Parent=PASSSERD08439.2;ae=false;de=false;minCov=0;pc=0
8	GeMoMa	CDS	39663606	39663833	.	+	1	ID=cds-260092;Parent=PASSSERD08439.2;ae=false;de=false;minCov=0;pc=0
8	GeMoMa	CDS	39676079	39676317	.	+	1	ID=cds-260093;Parent=PASSSERD08439.2;ae=false;de=true;minCov=0;pc=0.9331
8	GeMoMa	CDS	39686277	39686429	.	+	2	ID=cds-260094;Parent=PASSSERD08439.2;ae=true;de=true;minCov=1;pc=1
8	GeMoMa	CDS	39691538	39691737	.	+	2	ID=cds-260095;Parent=PASSSERD08439.2;ae=true;de=true;minCov=4;pc=1
8	GeMoMa	CDS	39693128	39693338	.	+	0	ID=cds-260096;Parent=PASSSERD08439.2;ae=true;de=true;minCov=3;pc=1
8	GeMoMa	CDS	39697197	39697298	.	+	2	ID=cds-260097;Parent=PASSSERD08439.2;ae=true;de=true;minCov=3;pc=1
8	GeMoMa	CDS	39698341	39698535	.	+	2	ID=cds-260098;Parent=PASSSERD08439.2;ae=true;de=false;minCov=0;pc=0.5333
8	GeMoMa	CDS	39701478	39701678	.	+	2	ID=cds-260099;Parent=PASSSERD08439.2;ae=false;de=false;minCov=0;pc=0
8	GeMoMa	CDS	39720661	39720846	.	+	2	ID=cds-260100;Parent=PASSSERD08439.2;ae=false;de=false;minCov=0;pc=0
8	GeMoMa	CDS	39724212	39724358	.	+	2	ID=cds-260101;Parent=PASSSERD08439.2;ae=false;de=true;minCov=0;pc=0.6939
8	GeMoMa	CDS	39735520	39735736	.	+	2	ID=cds-260102;Parent=PASSSERD08439.2;ae=true;de=true;minCov=1;pc=1
8	GeMoMa	CDS	39743042	39743161	.	+	1	ID=cds-260103;Parent=PASSSERD08439.2;ae=true;de=false;minCov=0;pc=0.175
8	GeMoMa	CDS	39744939	39745200	.	+	1	ID=cds-260104;Parent=PASSSERD08439.2;ae=false;de=true;minCov=1;pc=1
8	GeMoMa	CDS	39747753	39748020	.	+	0	ID=cds-260105;Parent=PASSSERD08439.2;ae=true;de=true;minCov=1;pc=1
8	GeMoMa	CDS	39753337	39753480	.	+	2	ID=cds-260106;Parent=PASSSERD08439.2;ae=true;de=true;minCov=6;pc=1
8	GeMoMa	CDS	39758037	39758286	.	+	2	ID=cds-260107;Parent=PASSSERD08439.2;ae=true;de=true;minCov=3;pc=1
8	GeMoMa	CDS	39759164	39759184	.	+	1	ID=cds-260108;Parent=PASSSERD08439.2;ae=true;de=true;minCov=5;pc=1
8	GeMoMa	CDS	39762612	39762844	.	+	1	ID=cds-260109;Parent=PASSSERD08439.2;ae=true;de=true;minCov=0;pc=0.7811
8	GeMoMa	CDS	39772458	39772612	.	+	2	ID=cds-260110;Parent=PASSSERD08439.2;ae=true;de=false;minCov=0;pc=0.9097
8	GeMoMa	CDS	39790366	39790732	.	+	0	ID=cds-260111;Parent=PASSSERD08439.2;ae=false;de=true;minCov=0;pc=0.8202
8	GeMoMa	CDS	39792547	39793057	.	+	2	ID=cds-260112;Parent=PASSSERD08439.2;ae=true;de=true;minCov=0;pc=0.4247
8	GeMoMa	CDS	39798144	39798316	.	+	1	ID=cds-260113;Parent=PASSSERD08439.2;ae=true;de=true;minCov=1;pc=1
8	GeMoMa	CDS	39800537	39800772	.	+	2	ID=cds-260114;Parent=PASSSERD08439.2;ae=true;de=true;minCov=2;pc=1
8	GeMoMa	CDS	39806765	39807061	.	+	0	ID=cds-260115;Parent=PASSSERD08439.2;ae=true;de=true;minCov=5;pc=1
8	GeMoMa	CDS	39811158	39811545	.	+	0	ID=cds-260116;Parent=PASSSERD08439.2;ae=true;de=true;minCov=0;pc=0.9742
8	GeMoMa	CDS	39812237	39813457	.	+	2	ID=cds-260117;Parent=PASSSERD08439.2;ae=true;de=true;minCov=1;pc=1
8	GeMoMa	CDS	39813951	39814093	.	+	2	ID=cds-260118;Parent=PASSSERD08439.2;ae=true;de=true;minCov=7;pc=1
8	GeMoMa	CDS	39815511	39816269	.	+	0	ID=cds-260119;Parent=PASSSERD08439.2;ae=true;minCov=0;pc=0.9631
8	AnnotationFinalizer_	five_prime_UTR	39588286	39588307	.	+	.	ID=five_prime_utr-33310;Parent=PASSSERD08439.2
8	AnnotationFinalizer_	three_prime_UTR	39816270	39817080	.	+	.	ID=three_prime_utr-26659;Parent=PASSSERD08439.2
8	GeMoMa	mRNA	39588286	39817080	8532	+	.	ID=PASSSERD08439.3;Parent=PASSSERD08439;aa=2757;alternative="pyrgi_gene-TENM2";avgCov=3.9531;bestScore=14235;ce=31;evidence=2;iAA=0.5716;lpm=26;maxGap=30;maxScore=14750;minCov=0;minSplitReads=0;nps=0;oldID=onychos_rna-XM_041397947.1_R3;pAA=0.7177;prediction=3;raa=2763;rce=29;ref-gene=onychos_gene-TENM2;start=M;stop=*;sumWeight=2.0;tae=0.7;tde=0.7;tie=0.7;tpc=0.8093
8	GeMoMa	exon	39588286	39588524	.	+	.	ID=nbis-exon-285358;Parent=PASSSERD08439.3;de=false;minCov=0;pc=0.899
8	GeMoMa	exon	39613934	39614194	.	+	.	ID=nbis-exon-285359;Parent=PASSSERD08439.3;de=false;minCov=0;pc=0.899
8	GeMoMa	exon	39625576	39625737	.	+	.	ID=nbis-exon-285360;Parent=PASSSERD08439.3;de=false;minCov=0;pc=0.899
8	GeMoMa	exon	39663593	39663833	.	+	.	ID=nbis-exon-285361;Parent=PASSSERD08439.3;de=false;minCov=0;pc=0.899
8	GeMoMa	exon	39676079	39676317	.	+	.	ID=nbis-exon-285362;Parent=PASSSERD08439.3;de=false;minCov=0;pc=0.899
8	GeMoMa	exon	39686277	39686429	.	+	.	ID=nbis-exon-285363;Parent=PASSSERD08439.3;de=false;minCov=0;pc=0.899
8	GeMoMa	exon	39691538	39691737	.	+	.	ID=nbis-exon-285364;Parent=PASSSERD08439.3;de=false;minCov=0;pc=0.899
8	GeMoMa	exon	39693128	39693338	.	+	.	ID=nbis-exon-285365;Parent=PASSSERD08439.3;de=false;minCov=0;pc=0.899
8	GeMoMa	exon	39697197	39697298	.	+	.	ID=nbis-exon-285366;Parent=PASSSERD08439.3;de=false;minCov=0;pc=0.899
8	GeMoMa	exon	39698341	39698535	.	+	.	ID=nbis-exon-285367;Parent=PASSSERD08439.3;de=false;minCov=0;pc=0.899
8	GeMoMa	exon	39701478	39701678	.	+	.	ID=nbis-exon-285368;Parent=PASSSERD08439.3;de=false;minCov=0;pc=0.899
8	GeMoMa	exon	39720661	39720846	.	+	.	ID=nbis-exon-285369;Parent=PASSSERD08439.3;de=false;minCov=0;pc=0.899
8	GeMoMa	exon	39724212	39724358	.	+	.	ID=nbis-exon-285370;Parent=PASSSERD08439.3;de=false;minCov=0;pc=0.899
8	GeMoMa	exon	39735520	39735736	.	+	.	ID=nbis-exon-285371;Parent=PASSSERD08439.3;de=false;minCov=0;pc=0.899
8	GeMoMa	exon	39743042	39743161	.	+	.	ID=nbis-exon-285372;Parent=PASSSERD08439.3;de=false;minCov=0;pc=0.899
8	GeMoMa	exon	39744939	39745200	.	+	.	ID=nbis-exon-285373;Parent=PASSSERD08439.3;de=false;minCov=0;pc=0.899
8	GeMoMa	exon	39747753	39748020	.	+	.	ID=nbis-exon-285374;Parent=PASSSERD08439.3;de=false;minCov=0;pc=0.899
8	GeMoMa	exon	39753337	39753480	.	+	.	ID=nbis-exon-285375;Parent=PASSSERD08439.3;de=false;minCov=0;pc=0.899
8	GeMoMa	exon	39758037	39758286	.	+	.	ID=nbis-exon-285376;Parent=PASSSERD08439.3;de=false;minCov=0;pc=0.899
8	GeMoMa	exon	39759164	39759184	.	+	.	ID=nbis-exon-285377;Parent=PASSSERD08439.3;de=false;minCov=0;pc=0.899
8	GeMoMa	exon	39762612	39762844	.	+	.	ID=nbis-exon-285378;Parent=PASSSERD08439.3;de=false;minCov=0;pc=0.899
8	GeMoMa	exon	39772458	39772612	.	+	.	ID=nbis-exon-285379;Parent=PASSSERD08439.3;de=false;minCov=0;pc=0.899
8	GeMoMa	exon	39790366	39790732	.	+	.	ID=nbis-exon-285380;Parent=PASSSERD08439.3;de=false;minCov=0;pc=0.899
8	GeMoMa	exon	39792547	39793057	.	+	.	ID=nbis-exon-285381;Parent=PASSSERD08439.3;de=false;minCov=0;pc=0.899
8	GeMoMa	exon	39798144	39798316	.	+	.	ID=nbis-exon-285382;Parent=PASSSERD08439.3;de=false;minCov=0;pc=0.899
8	GeMoMa	exon	39800537	39800772	.	+	.	ID=nbis-exon-285383;Parent=PASSSERD08439.3;de=false;minCov=0;pc=0.899
8	GeMoMa	exon	39806765	39807061	.	+	.	ID=nbis-exon-285384;Parent=PASSSERD08439.3;de=false;minCov=0;pc=0.899
8	GeMoMa	exon	39811158	39811545	.	+	.	ID=nbis-exon-285385;Parent=PASSSERD08439.3;de=false;minCov=0;pc=0.899
8	GeMoMa	exon	39812237	39813457	.	+	.	ID=nbis-exon-285386;Parent=PASSSERD08439.3;de=false;minCov=0;pc=0.899
8	GeMoMa	exon	39813951	39814093	.	+	.	ID=nbis-exon-285387;Parent=PASSSERD08439.3;de=false;minCov=0;pc=0.899
8	GeMoMa	exon	39815511	39817080	.	+	.	ID=nbis-exon-285388;Parent=PASSSERD08439.3;de=false;minCov=0;pc=0.899
8	GeMoMa	CDS	39588317	39588524	.	+	0	ID=cds-260120;Parent=PASSSERD08439.3;de=false;minCov=0;pc=0.899
8	GeMoMa	CDS	39613934	39614194	.	+	2	ID=cds-260121;Parent=PASSSERD08439.3;ae=false;de=false;minCov=0;pc=0.8008
8	GeMoMa	CDS	39625576	39625737	.	+	2	ID=cds-260122;Parent=PASSSERD08439.3;ae=false;de=false;minCov=0;pc=0
8	GeMoMa	CDS	39663593	39663833	.	+	2	ID=cds-260123;Parent=PASSSERD08439.3;ae=false;de=false;minCov=0;pc=0
8	GeMoMa	CDS	39676079	39676317	.	+	1	ID=cds-260124;Parent=PASSSERD08439.3;ae=false;de=true;minCov=0;pc=0.9331
8	GeMoMa	CDS	39686277	39686429	.	+	2	ID=cds-260125;Parent=PASSSERD08439.3;ae=true;de=true;minCov=1;pc=1
8	GeMoMa	CDS	39691538	39691737	.	+	2	ID=cds-260126;Parent=PASSSERD08439.3;ae=true;de=true;minCov=4;pc=1
8	GeMoMa	CDS	39693128	39693338	.	+	0	ID=cds-260127;Parent=PASSSERD08439.3;ae=true;de=true;minCov=3;pc=1
8	GeMoMa	CDS	39697197	39697298	.	+	2	ID=cds-260128;Parent=PASSSERD08439.3;ae=true;de=true;minCov=3;pc=1
8	GeMoMa	CDS	39698341	39698535	.	+	2	ID=cds-260129;Parent=PASSSERD08439.3;ae=true;de=false;minCov=0;pc=0.5333
8	GeMoMa	CDS	39701478	39701678	.	+	2	ID=cds-260130;Parent=PASSSERD08439.3;ae=false;de=false;minCov=0;pc=0
8	GeMoMa	CDS	39720661	39720846	.	+	2	ID=cds-260131;Parent=PASSSERD08439.3;ae=false;de=false;minCov=0;pc=0
8	GeMoMa	CDS	39724212	39724358	.	+	2	ID=cds-260132;Parent=PASSSERD08439.3;ae=false;de=true;minCov=0;pc=0.6939
8	GeMoMa	CDS	39735520	39735736	.	+	2	ID=cds-260133;Parent=PASSSERD08439.3;ae=true;de=true;minCov=1;pc=1
8	GeMoMa	CDS	39743042	39743161	.	+	1	ID=cds-260134;Parent=PASSSERD08439.3;ae=true;de=false;minCov=0;pc=0.175
8	GeMoMa	CDS	39744939	39745200	.	+	1	ID=cds-260135;Parent=PASSSERD08439.3;ae=false;de=true;minCov=1;pc=1
8	GeMoMa	CDS	39747753	39748020	.	+	0	ID=cds-260136;Parent=PASSSERD08439.3;ae=true;de=true;minCov=1;pc=1
8	GeMoMa	CDS	39753337	39753480	.	+	2	ID=cds-260137;Parent=PASSSERD08439.3;ae=true;de=true;minCov=6;pc=1
8	GeMoMa	CDS	39758037	39758286	.	+	2	ID=cds-260138;Parent=PASSSERD08439.3;ae=true;de=true;minCov=3;pc=1
8	GeMoMa	CDS	39759164	39759184	.	+	1	ID=cds-260139;Parent=PASSSERD08439.3;ae=true;de=true;minCov=5;pc=1
8	GeMoMa	CDS	39762612	39762844	.	+	1	ID=cds-260140;Parent=PASSSERD08439.3;ae=true;de=true;minCov=0;pc=0.7811
8	GeMoMa	CDS	39772458	39772612	.	+	2	ID=cds-260141;Parent=PASSSERD08439.3;ae=true;de=false;minCov=0;pc=0.9097
8	GeMoMa	CDS	39790366	39790732	.	+	0	ID=cds-260142;Parent=PASSSERD08439.3;ae=false;de=true;minCov=0;pc=0.8202
8	GeMoMa	CDS	39792547	39793057	.	+	2	ID=cds-260143;Parent=PASSSERD08439.3;ae=true;de=true;minCov=0;pc=0.4247
8	GeMoMa	CDS	39798144	39798316	.	+	1	ID=cds-260144;Parent=PASSSERD08439.3;ae=true;de=true;minCov=1;pc=1
8	GeMoMa	CDS	39800537	39800772	.	+	2	ID=cds-260145;Parent=PASSSERD08439.3;ae=true;de=true;minCov=2;pc=1
8	GeMoMa	CDS	39806765	39807061	.	+	0	ID=cds-260146;Parent=PASSSERD08439.3;ae=true;de=true;minCov=5;pc=1
8	GeMoMa	CDS	39811158	39811545	.	+	0	ID=cds-260147;Parent=PASSSERD08439.3;ae=true;de=true;minCov=0;pc=0.9742
8	GeMoMa	CDS	39812237	39813457	.	+	2	ID=cds-260148;Parent=PASSSERD08439.3;ae=true;de=true;minCov=1;pc=1
8	GeMoMa	CDS	39813951	39814093	.	+	2	ID=cds-260149;Parent=PASSSERD08439.3;ae=true;de=true;minCov=7;pc=1
8	GeMoMa	CDS	39815511	39816269	.	+	0	ID=cds-260150;Parent=PASSSERD08439.3;ae=true;minCov=0;pc=0.9631
8	AnnotationFinalizer_	five_prime_UTR	39588286	39588316	.	+	.	ID=five_prime_utr-33311;Parent=PASSSERD08439.3
8	AnnotationFinalizer_	three_prime_UTR	39816270	39817080	.	+	.	ID=three_prime_utr-26660;Parent=PASSSERD08439.3
8	GeMoMa	mRNA	39588286	39817080	8479	+	.	ID=PASSSERD08439.4;Parent=PASSSERD08439;aa=2767;alternative="pyrgi_gene-TENM2";avgCov=3.9388;bestScore=14910;ce=32;evidence=2;iAA=0.5656;lpm=26;maxGap=30;maxScore=14943;minCov=0;minSplitReads=0;nps=0;oldID=onychos_rna-XM_041397945.1_R3;pAA=0.7107;prediction=3;raa=2800;rce=30;ref-gene=onychos_gene-TENM2;start=M;stop=*;sumWeight=2.0;tae=0.6774;tde=0.6774;tie=0.6774;tpc=0.8064
8	GeMoMa	exon	39588286	39588524	.	+	.	ID=nbis-exon-285389;Parent=PASSSERD08439.4;de=false;minCov=0;pc=0.899
8	GeMoMa	exon	39613934	39614226	.	+	.	ID=nbis-exon-285390;Parent=PASSSERD08439.4;de=false;minCov=0;pc=0.899
8	GeMoMa	exon	39622303	39622343	.	+	.	ID=nbis-exon-285391;Parent=PASSSERD08439.4;de=false;minCov=0;pc=0.899
8	GeMoMa	exon	39625619	39625737	.	+	.	ID=nbis-exon-285392;Parent=PASSSERD08439.4;de=false;minCov=0;pc=0.899
8	GeMoMa	exon	39663593	39663833	.	+	.	ID=nbis-exon-285393;Parent=PASSSERD08439.4;de=false;minCov=0;pc=0.899
8	GeMoMa	exon	39676079	39676317	.	+	.	ID=nbis-exon-285394;Parent=PASSSERD08439.4;de=false;minCov=0;pc=0.899
8	GeMoMa	exon	39686277	39686429	.	+	.	ID=nbis-exon-285395;Parent=PASSSERD08439.4;de=false;minCov=0;pc=0.899
8	GeMoMa	exon	39691538	39691737	.	+	.	ID=nbis-exon-285396;Parent=PASSSERD08439.4;de=false;minCov=0;pc=0.899
8	GeMoMa	exon	39693128	39693338	.	+	.	ID=nbis-exon-285397;Parent=PASSSERD08439.4;de=false;minCov=0;pc=0.899
8	GeMoMa	exon	39697197	39697298	.	+	.	ID=nbis-exon-285398;Parent=PASSSERD08439.4;de=false;minCov=0;pc=0.899
8	GeMoMa	exon	39698341	39698535	.	+	.	ID=nbis-exon-285399;Parent=PASSSERD08439.4;de=false;minCov=0;pc=0.899
8	GeMoMa	exon	39701478	39701678	.	+	.	ID=nbis-exon-285400;Parent=PASSSERD08439.4;de=false;minCov=0;pc=0.899
8	GeMoMa	exon	39720661	39720846	.	+	.	ID=nbis-exon-285401;Parent=PASSSERD08439.4;de=false;minCov=0;pc=0.899
8	GeMoMa	exon	39724212	39724358	.	+	.	ID=nbis-exon-285402;Parent=PASSSERD08439.4;de=false;minCov=0;pc=0.899
8	GeMoMa	exon	39735520	39735736	.	+	.	ID=nbis-exon-285403;Parent=PASSSERD08439.4;de=false;minCov=0;pc=0.899
8	GeMoMa	exon	39743042	39743161	.	+	.	ID=nbis-exon-285404;Parent=PASSSERD08439.4;de=false;minCov=0;pc=0.899
8	GeMoMa	exon	39744939	39745200	.	+	.	ID=nbis-exon-285405;Parent=PASSSERD08439.4;de=false;minCov=0;pc=0.899
8	GeMoMa	exon	39747753	39748020	.	+	.	ID=nbis-exon-285406;Parent=PASSSERD08439.4;de=false;minCov=0;pc=0.899
8	GeMoMa	exon	39753337	39753480	.	+	.	ID=nbis-exon-285407;Parent=PASSSERD08439.4;de=false;minCov=0;pc=0.899
8	GeMoMa	exon	39758037	39758286	.	+	.	ID=nbis-exon-285408;Parent=PASSSERD08439.4;de=false;minCov=0;pc=0.899
8	GeMoMa	exon	39759164	39759184	.	+	.	ID=nbis-exon-285409;Parent=PASSSERD08439.4;de=false;minCov=0;pc=0.899
8	GeMoMa	exon	39762612	39762844	.	+	.	ID=nbis-exon-285410;Parent=PASSSERD08439.4;de=false;minCov=0;pc=0.899
8	GeMoMa	exon	39772458	39772612	.	+	.	ID=nbis-exon-285411;Parent=PASSSERD08439.4;de=false;minCov=0;pc=0.899
8	GeMoMa	exon	39790366	39790732	.	+	.	ID=nbis-exon-285412;Parent=PASSSERD08439.4;de=false;minCov=0;pc=0.899
8	GeMoMa	exon	39792547	39793057	.	+	.	ID=nbis-exon-285413;Parent=PASSSERD08439.4;de=false;minCov=0;pc=0.899
8	GeMoMa	exon	39798144	39798316	.	+	.	ID=nbis-exon-285414;Parent=PASSSERD08439.4;de=false;minCov=0;pc=0.899
8	GeMoMa	exon	39800537	39800772	.	+	.	ID=nbis-exon-285415;Parent=PASSSERD08439.4;de=false;minCov=0;pc=0.899
8	GeMoMa	exon	39806765	39807061	.	+	.	ID=nbis-exon-285416;Parent=PASSSERD08439.4;de=false;minCov=0;pc=0.899
8	GeMoMa	exon	39811158	39811545	.	+	.	ID=nbis-exon-285417;Parent=PASSSERD08439.4;de=false;minCov=0;pc=0.899
8	GeMoMa	exon	39812237	39813457	.	+	.	ID=nbis-exon-285418;Parent=PASSSERD08439.4;de=false;minCov=0;pc=0.899
8	GeMoMa	exon	39813951	39814093	.	+	.	ID=nbis-exon-285419;Parent=PASSSERD08439.4;de=false;minCov=0;pc=0.899
8	GeMoMa	exon	39815511	39817080	.	+	.	ID=nbis-exon-285420;Parent=PASSSERD08439.4;de=false;minCov=0;pc=0.899
8	GeMoMa	CDS	39588317	39588524	.	+	0	ID=cds-260151;Parent=PASSSERD08439.4;de=false;minCov=0;pc=0.899
8	GeMoMa	CDS	39613934	39614226	.	+	2	ID=cds-260152;Parent=PASSSERD08439.4;ae=false;de=false;minCov=0;pc=0.7133
8	GeMoMa	CDS	39622303	39622343	.	+	0	ID=cds-260153;Parent=PASSSERD08439.4;ae=false;de=false;minCov=0;pc=0
8	GeMoMa	CDS	39625619	39625737	.	+	1	ID=cds-260154;Parent=PASSSERD08439.4;ae=false;de=false;minCov=0;pc=0
8	GeMoMa	CDS	39663593	39663833	.	+	2	ID=cds-260155;Parent=PASSSERD08439.4;ae=false;de=false;minCov=0;pc=0
8	GeMoMa	CDS	39676079	39676317	.	+	1	ID=cds-260156;Parent=PASSSERD08439.4;ae=false;de=true;minCov=0;pc=0.9331
8	GeMoMa	CDS	39686277	39686429	.	+	2	ID=cds-260157;Parent=PASSSERD08439.4;ae=true;de=true;minCov=1;pc=1
8	GeMoMa	CDS	39691538	39691737	.	+	2	ID=cds-260158;Parent=PASSSERD08439.4;ae=true;de=true;minCov=4;pc=1
8	GeMoMa	CDS	39693128	39693338	.	+	0	ID=cds-260159;Parent=PASSSERD08439.4;ae=true;de=true;minCov=3;pc=1
8	GeMoMa	CDS	39697197	39697298	.	+	2	ID=cds-260160;Parent=PASSSERD08439.4;ae=true;de=true;minCov=3;pc=1
8	GeMoMa	CDS	39698341	39698535	.	+	2	ID=cds-260161;Parent=PASSSERD08439.4;ae=true;de=false;minCov=0;pc=0.5333
8	GeMoMa	CDS	39701478	39701678	.	+	2	ID=cds-260162;Parent=PASSSERD08439.4;ae=false;de=false;minCov=0;pc=0
8	GeMoMa	CDS	39720661	39720846	.	+	2	ID=cds-260163;Parent=PASSSERD08439.4;ae=false;de=false;minCov=0;pc=0
8	GeMoMa	CDS	39724212	39724358	.	+	2	ID=cds-260164;Parent=PASSSERD08439.4;ae=false;de=true;minCov=0;pc=0.6939
8	GeMoMa	CDS	39735520	39735736	.	+	2	ID=cds-260165;Parent=PASSSERD08439.4;ae=true;de=true;minCov=1;pc=1
8	GeMoMa	CDS	39743042	39743161	.	+	1	ID=cds-260166;Parent=PASSSERD08439.4;ae=true;de=false;minCov=0;pc=0.175
8	GeMoMa	CDS	39744939	39745200	.	+	1	ID=cds-260167;Parent=PASSSERD08439.4;ae=false;de=true;minCov=1;pc=1
8	GeMoMa	CDS	39747753	39748020	.	+	0	ID=cds-260168;Parent=PASSSERD08439.4;ae=true;de=true;minCov=1;pc=1
8	GeMoMa	CDS	39753337	39753480	.	+	2	ID=cds-260169;Parent=PASSSERD08439.4;ae=true;de=true;minCov=6;pc=1
8	GeMoMa	CDS	39758037	39758286	.	+	2	ID=cds-260170;Parent=PASSSERD08439.4;ae=true;de=true;minCov=3;pc=1
8	GeMoMa	CDS	39759164	39759184	.	+	1	ID=cds-260171;Parent=PASSSERD08439.4;ae=true;de=true;minCov=5;pc=1
8	GeMoMa	CDS	39762612	39762844	.	+	1	ID=cds-260172;Parent=PASSSERD08439.4;ae=true;de=true;minCov=0;pc=0.7811
8	GeMoMa	CDS	39772458	39772612	.	+	2	ID=cds-260173;Parent=PASSSERD08439.4;ae=true;de=false;minCov=0;pc=0.9097
8	GeMoMa	CDS	39790366	39790732	.	+	0	ID=cds-260174;Parent=PASSSERD08439.4;ae=false;de=true;minCov=0;pc=0.8202
8	GeMoMa	CDS	39792547	39793057	.	+	2	ID=cds-260175;Parent=PASSSERD08439.4;ae=true;de=true;minCov=0;pc=0.4247
8	GeMoMa	CDS	39798144	39798316	.	+	1	ID=cds-260176;Parent=PASSSERD08439.4;ae=true;de=true;minCov=1;pc=1
8	GeMoMa	CDS	39800537	39800772	.	+	2	ID=cds-260177;Parent=PASSSERD08439.4;ae=true;de=true;minCov=2;pc=1
8	GeMoMa	CDS	39806765	39807061	.	+	0	ID=cds-260178;Parent=PASSSERD08439.4;ae=true;de=true;minCov=5;pc=1
8	GeMoMa	CDS	39811158	39811545	.	+	0	ID=cds-260179;Parent=PASSSERD08439.4;ae=true;de=true;minCov=0;pc=0.9742
8	GeMoMa	CDS	39812237	39813457	.	+	2	ID=cds-260180;Parent=PASSSERD08439.4;ae=true;de=true;minCov=1;pc=1
8	GeMoMa	CDS	39813951	39814093	.	+	2	ID=cds-260181;Parent=PASSSERD08439.4;ae=true;de=true;minCov=7;pc=1
8	GeMoMa	CDS	39815511	39816269	.	+	0	ID=cds-260182;Parent=PASSSERD08439.4;ae=true;minCov=0;pc=0.9631
8	AnnotationFinalizer_	five_prime_UTR	39588286	39588316	.	+	.	ID=five_prime_utr-33312;Parent=PASSSERD08439.4
8	AnnotationFinalizer_	three_prime_UTR	39816270	39817080	.	+	.	ID=three_prime_utr-26661;Parent=PASSSERD08439.4
8	GeMoMa	mRNA	39588286	39817080	14552	+	.	ID=PASSSERD08439.5;Parent=PASSSERD08439;aa=2714;alternative="montanus_gene-TENM4,onychos_gene-TENM1";avgCov=4.0168;bestScore=14552;ce=31;evidence=2;iAA=0.9989;lpm=1525;maxGap=0;maxScore=14559;minCov=0;minSplitReads=0;nps=0;oldID=montanus_rna-XM_039717551.1_R0;pAA=0.9989;prediction=0;raa=2714;rce=31;ref-gene=montanus_gene-TENM1;start=M;stop=*;sumWeight=1.8;tae=0.7;tde=0.7;tie=0.7;tpc=0.8233
8	GeMoMa	exon	39588286	39588524	.	+	.	ID=nbis-exon-285421;Parent=PASSSERD08439.5;de=false;minCov=0;pc=0.9032
8	GeMoMa	exon	39613934	39614194	.	+	.	ID=nbis-exon-285422;Parent=PASSSERD08439.5;de=false;minCov=0;pc=0.9032
8	GeMoMa	exon	39663593	39663833	.	+	.	ID=nbis-exon-285423;Parent=PASSSERD08439.5;de=false;minCov=0;pc=0.9032
8	GeMoMa	exon	39676079	39676317	.	+	.	ID=nbis-exon-285424;Parent=PASSSERD08439.5;de=false;minCov=0;pc=0.9032
8	GeMoMa	exon	39686277	39686429	.	+	.	ID=nbis-exon-285425;Parent=PASSSERD08439.5;de=false;minCov=0;pc=0.9032
8	GeMoMa	exon	39691538	39691737	.	+	.	ID=nbis-exon-285426;Parent=PASSSERD08439.5;de=false;minCov=0;pc=0.9032
8	GeMoMa	exon	39693128	39693338	.	+	.	ID=nbis-exon-285427;Parent=PASSSERD08439.5;de=false;minCov=0;pc=0.9032
8	GeMoMa	exon	39697197	39697298	.	+	.	ID=nbis-exon-285428;Parent=PASSSERD08439.5;de=false;minCov=0;pc=0.9032
8	GeMoMa	exon	39698341	39698535	.	+	.	ID=nbis-exon-285429;Parent=PASSSERD08439.5;de=false;minCov=0;pc=0.9032
8	GeMoMa	exon	39701478	39701678	.	+	.	ID=nbis-exon-285430;Parent=PASSSERD08439.5;de=false;minCov=0;pc=0.9032
8	GeMoMa	exon	39720661	39720846	.	+	.	ID=nbis-exon-285431;Parent=PASSSERD08439.5;de=false;minCov=0;pc=0.9032
8	GeMoMa	exon	39721924	39721947	.	+	.	ID=nbis-exon-285432;Parent=PASSSERD08439.5;de=false;minCov=0;pc=0.9032
8	GeMoMa	exon	39724212	39724358	.	+	.	ID=nbis-exon-285433;Parent=PASSSERD08439.5;de=false;minCov=0;pc=0.9032
8	GeMoMa	exon	39735520	39735736	.	+	.	ID=nbis-exon-285434;Parent=PASSSERD08439.5;de=false;minCov=0;pc=0.9032
8	GeMoMa	exon	39743042	39743161	.	+	.	ID=nbis-exon-285435;Parent=PASSSERD08439.5;de=false;minCov=0;pc=0.9032
8	GeMoMa	exon	39744939	39745200	.	+	.	ID=nbis-exon-285436;Parent=PASSSERD08439.5;de=false;minCov=0;pc=0.9032
8	GeMoMa	exon	39747753	39748020	.	+	.	ID=nbis-exon-285437;Parent=PASSSERD08439.5;de=false;minCov=0;pc=0.9032
8	GeMoMa	exon	39753337	39753480	.	+	.	ID=nbis-exon-285438;Parent=PASSSERD08439.5;de=false;minCov=0;pc=0.9032
8	GeMoMa	exon	39758037	39758286	.	+	.	ID=nbis-exon-285439;Parent=PASSSERD08439.5;de=false;minCov=0;pc=0.9032
8	GeMoMa	exon	39759164	39759184	.	+	.	ID=nbis-exon-285440;Parent=PASSSERD08439.5;de=false;minCov=0;pc=0.9032
8	GeMoMa	exon	39762612	39762844	.	+	.	ID=nbis-exon-285441;Parent=PASSSERD08439.5;de=false;minCov=0;pc=0.9032
8	GeMoMa	exon	39772458	39772612	.	+	.	ID=nbis-exon-285442;Parent=PASSSERD08439.5;de=false;minCov=0;pc=0.9032
8	GeMoMa	exon	39790366	39790732	.	+	.	ID=nbis-exon-285443;Parent=PASSSERD08439.5;de=false;minCov=0;pc=0.9032
8	GeMoMa	exon	39792547	39793057	.	+	.	ID=nbis-exon-285444;Parent=PASSSERD08439.5;de=false;minCov=0;pc=0.9032
8	GeMoMa	exon	39798144	39798316	.	+	.	ID=nbis-exon-285445;Parent=PASSSERD08439.5;de=false;minCov=0;pc=0.9032
8	GeMoMa	exon	39800537	39800772	.	+	.	ID=nbis-exon-285446;Parent=PASSSERD08439.5;de=false;minCov=0;pc=0.9032
8	GeMoMa	exon	39806765	39807061	.	+	.	ID=nbis-exon-285447;Parent=PASSSERD08439.5;de=false;minCov=0;pc=0.9032
8	GeMoMa	exon	39811158	39811545	.	+	.	ID=nbis-exon-285448;Parent=PASSSERD08439.5;de=false;minCov=0;pc=0.9032
8	GeMoMa	exon	39812237	39813457	.	+	.	ID=nbis-exon-285449;Parent=PASSSERD08439.5;de=false;minCov=0;pc=0.9032
8	GeMoMa	exon	39813951	39814093	.	+	.	ID=nbis-exon-285450;Parent=PASSSERD08439.5;de=false;minCov=0;pc=0.9032
8	GeMoMa	exon	39815511	39817080	.	+	.	ID=nbis-exon-285451;Parent=PASSSERD08439.5;de=false;minCov=0;pc=0.9032
8	GeMoMa	CDS	39588308	39588524	.	+	0	ID=cds-260183;Parent=PASSSERD08439.5;de=false;minCov=0;pc=0.9032
8	GeMoMa	CDS	39613934	39614194	.	+	2	ID=cds-260184;Parent=PASSSERD08439.5;ae=false;de=false;minCov=0;pc=0.8008
8	GeMoMa	CDS	39663593	39663833	.	+	2	ID=cds-260185;Parent=PASSSERD08439.5;ae=false;de=false;minCov=0;pc=0
8	GeMoMa	CDS	39676079	39676317	.	+	1	ID=cds-260186;Parent=PASSSERD08439.5;ae=false;de=true;minCov=0;pc=0.9331
8	GeMoMa	CDS	39686277	39686429	.	+	2	ID=cds-260187;Parent=PASSSERD08439.5;ae=true;de=true;minCov=1;pc=1
8	GeMoMa	CDS	39691538	39691737	.	+	2	ID=cds-260188;Parent=PASSSERD08439.5;ae=true;de=true;minCov=4;pc=1
8	GeMoMa	CDS	39693128	39693338	.	+	0	ID=cds-260189;Parent=PASSSERD08439.5;ae=true;de=true;minCov=3;pc=1
8	GeMoMa	CDS	39697197	39697298	.	+	2	ID=cds-260190;Parent=PASSSERD08439.5;ae=true;de=true;minCov=3;pc=1
8	GeMoMa	CDS	39698341	39698535	.	+	2	ID=cds-260191;Parent=PASSSERD08439.5;ae=true;de=false;minCov=0;pc=0.5333
8	GeMoMa	CDS	39701478	39701678	.	+	2	ID=cds-260192;Parent=PASSSERD08439.5;ae=false;de=false;minCov=0;pc=0
8	GeMoMa	CDS	39720661	39720846	.	+	2	ID=cds-260193;Parent=PASSSERD08439.5;ae=false;de=false;minCov=0;pc=0
8	GeMoMa	CDS	39721924	39721947	.	+	2	ID=cds-260194;Parent=PASSSERD08439.5;ae=false;de=false;minCov=0;pc=0
8	GeMoMa	CDS	39724212	39724358	.	+	2	ID=cds-260195;Parent=PASSSERD08439.5;ae=false;de=true;minCov=0;pc=0.6939
8	GeMoMa	CDS	39735520	39735736	.	+	2	ID=cds-260196;Parent=PASSSERD08439.5;ae=true;de=true;minCov=1;pc=1
8	GeMoMa	CDS	39743042	39743161	.	+	1	ID=cds-260197;Parent=PASSSERD08439.5;ae=true;de=false;minCov=0;pc=0.175
8	GeMoMa	CDS	39744939	39745200	.	+	1	ID=cds-260198;Parent=PASSSERD08439.5;ae=false;de=true;minCov=1;pc=1
8	GeMoMa	CDS	39747753	39748020	.	+	0	ID=cds-260199;Parent=PASSSERD08439.5;ae=true;de=true;minCov=1;pc=1
8	GeMoMa	CDS	39753337	39753480	.	+	2	ID=cds-260200;Parent=PASSSERD08439.5;ae=true;de=true;minCov=6;pc=1
8	GeMoMa	CDS	39758037	39758286	.	+	2	ID=cds-260201;Parent=PASSSERD08439.5;ae=true;de=true;minCov=3;pc=1
8	GeMoMa	CDS	39759164	39759184	.	+	1	ID=cds-260202;Parent=PASSSERD08439.5;ae=true;de=true;minCov=5;pc=1
8	GeMoMa	CDS	39762612	39762844	.	+	1	ID=cds-260203;Parent=PASSSERD08439.5;ae=true;de=true;minCov=0;pc=0.7811
8	GeMoMa	CDS	39772458	39772612	.	+	2	ID=cds-260204;Parent=PASSSERD08439.5;ae=true;de=false;minCov=0;pc=0.9097
8	GeMoMa	CDS	39790366	39790732	.	+	0	ID=cds-260205;Parent=PASSSERD08439.5;ae=false;de=true;minCov=0;pc=0.8202
8	GeMoMa	CDS	39792547	39793057	.	+	2	ID=cds-260206;Parent=PASSSERD08439.5;ae=true;de=true;minCov=0;pc=0.4247
8	GeMoMa	CDS	39798144	39798316	.	+	1	ID=cds-260207;Parent=PASSSERD08439.5;ae=true;de=true;minCov=1;pc=1
8	GeMoMa	CDS	39800537	39800772	.	+	2	ID=cds-260208;Parent=PASSSERD08439.5;ae=true;de=true;minCov=2;pc=1
8	GeMoMa	CDS	39806765	39807061	.	+	0	ID=cds-260209;Parent=PASSSERD08439.5;ae=true;de=true;minCov=5;pc=1
8	GeMoMa	CDS	39811158	39811545	.	+	0	ID=cds-260210;Parent=PASSSERD08439.5;ae=true;de=true;minCov=0;pc=0.9742
8	GeMoMa	CDS	39812237	39813457	.	+	2	ID=cds-260211;Parent=PASSSERD08439.5;ae=true;de=true;minCov=1;pc=1
8	GeMoMa	CDS	39813951	39814093	.	+	2	ID=cds-260212;Parent=PASSSERD08439.5;ae=true;de=true;minCov=7;pc=1
8	GeMoMa	CDS	39815511	39816269	.	+	0	ID=cds-260213;Parent=PASSSERD08439.5;ae=true;minCov=0;pc=0.9631
8	AnnotationFinalizer_	five_prime_UTR	39588286	39588307	.	+	.	ID=five_prime_utr-33313;Parent=PASSSERD08439.5
8	AnnotationFinalizer_	three_prime_UTR	39816270	39817080	.	+	.	ID=three_prime_utr-26662;Parent=PASSSERD08439.5
8	GAF	gene	39817098	39820553	.	+	.	ID=PASSSERD08440;combinedEvidence=1;complete=1;maxEvidence=1;maxTie=NA;transcripts=1
8	GeMoMa	mRNA	39817098	39820553	685	+	.	ID=PASSSERD08440.1;Parent=PASSSERD08440;aa=155;avgCov=8.8022;bestScore=685;ce=1;evidence=1;iAA=0.8084;lpm=82;maxGap=6;maxScore=907;minCov=0;minSplitReads=NA;nps=0;oldID=montanus_rna-XM_039717556.1_R0;pAA=0.8623;prediction=0;raa=166;rce=1;ref-gene=montanus_gene-LOC120506222;start=M;stop=*;sumWeight=0.8;tae=NA;tde=NA;tie=NA;tpc=0.9484
8	GeMoMa	exon	39817098	39820553	.	+	.	ID=nbis-exon-285452;Parent=PASSSERD08440.1;minCov=0;pc=0.9484
8	GeMoMa	CDS	39819492	39819956	.	+	0	ID=cds-260214;Parent=PASSSERD08440.1;minCov=0;pc=0.9484
8	AnnotationFinalizer_	five_prime_UTR	39817098	39819491	.	+	.	ID=five_prime_utr-33314;Parent=PASSSERD08440.1
8	AnnotationFinalizer_	three_prime_UTR	39819957	39820553	.	+	.	ID=three_prime_utr-26663;Parent=PASSSERD08440.1
8	GAF	gene	39824089	39839648	.	-	.	ID=PASSSERD08441;combinedEvidence=4;complete=2;maxEvidence=4;maxTie=1.0;transcripts=2
8	GeMoMa	mRNA	39824089	39839648	669	-	.	ID=PASSSERD08441.1;Parent=PASSSERD08441;aa=126;alternative="montanus_gene-SH2D1A,onychos_gene-SH2D1A,pyrgi_gene-SH2D1A";avgCov=68.7063;bestScore=669;ce=4;evidence=4;iAA=1;lpm=126;maxGap=0;maxScore=669;minCov=41;minSplitReads=39;nps=0;oldID=passerold_transcript:ENSPDOT00000000814_R0;pAA=1;prediction=0;raa=126;rce=4;ref-gene=passerold_gene:ENSPDOG00000000607;start=M;stop=*;sumWeight=3.6;tae=1;tde=1;tie=1;tpc=1
8	GeMoMa	exon	39824089	39824420	.	-	.	ID=nbis-exon-285453;Parent=PASSSERD08441.1;de=true;minCov=44;pc=1
8	GeMoMa	exon	39824778	39824913	.	-	.	ID=nbis-exon-285454;Parent=PASSSERD08441.1;de=true;minCov=44;pc=1
8	GeMoMa	exon	39827230	39827293	.	-	.	ID=nbis-exon-285455;Parent=PASSSERD08441.1;de=true;minCov=44;pc=1
8	GeMoMa	exon	39839084	39839648	.	-	.	ID=nbis-exon-285456;Parent=PASSSERD08441.1;de=true;minCov=44;pc=1
8	GeMoMa	CDS	39824380	39824420	.	-	2	ID=cds-260218;Parent=PASSSERD08441.1;ae=true;minCov=70;pc=1
8	GeMoMa	CDS	39824778	39824913	.	-	0	ID=cds-260217;Parent=PASSSERD08441.1;ae=true;de=true;minCov=55;pc=1
8	GeMoMa	CDS	39827230	39827293	.	-	1	ID=cds-260216;Parent=PASSSERD08441.1;ae=true;de=true;minCov=41;pc=1
8	GeMoMa	CDS	39839084	39839220	.	-	0	ID=cds-260215;Parent=PASSSERD08441.1;de=true;minCov=44;pc=1
8	AnnotationFinalizer_	five_prime_UTR	39839221	39839648	.	-	.	ID=five_prime_utr-33315;Parent=PASSSERD08441.1
8	AnnotationFinalizer_	three_prime_UTR	39824089	39824379	.	-	.	ID=three_prime_utr-26664;Parent=PASSSERD08441.1
8	GeMoMa	mRNA	39824089	39839648	600	-	.	ID=PASSSERD08441.2;Parent=PASSSERD08441;aa=121;avgCov=62.8843;bestScore=600;ce=3;evidence=1;iAA=0.8511;lpm=120;maxGap=20;maxScore=745;minCov=9;minSplitReads=39;nps=0;oldID=montanus_rna-XM_039717591.1_R0;pAA=0.8582;prediction=0;raa=141;rce=3;ref-gene=montanus_gene-SH2D1A;start=M;stop=*;sumWeight=0.8;tae=1;tde=1;tie=1;tpc=1
8	GeMoMa	exon	39824089	39824913	.	-	.	ID=nbis-exon-285457;Parent=PASSSERD08441.2;de=true;minCov=44;pc=1
8	GeMoMa	exon	39827230	39827293	.	-	.	ID=nbis-exon-285458;Parent=PASSSERD08441.2;de=true;minCov=44;pc=1
8	GeMoMa	exon	39839084	39839648	.	-	.	ID=nbis-exon-285459;Parent=PASSSERD08441.2;de=true;minCov=44;pc=1
8	GeMoMa	CDS	39824752	39824913	.	-	0	ID=cds-260221;Parent=PASSSERD08441.2;ae=true;minCov=9;pc=1
8	GeMoMa	CDS	39827230	39827293	.	-	1	ID=cds-260220;Parent=PASSSERD08441.2;ae=true;de=true;minCov=41;pc=1
8	GeMoMa	CDS	39839084	39839220	.	-	0	ID=cds-260219;Parent=PASSSERD08441.2;de=true;minCov=44;pc=1
8	AnnotationFinalizer_	five_prime_UTR	39839221	39839648	.	-	.	ID=five_prime_utr-33316;Parent=PASSSERD08441.2
8	AnnotationFinalizer_	three_prime_UTR	39824089	39824751	.	-	.	ID=three_prime_utr-26665;Parent=PASSSERD08441.2
8	GAF	gene	39852861	39950193	.	-	.	ID=PASSSERD08442;combinedEvidence=4;complete=5;maxEvidence=4;maxTie=1.0;transcripts=5
8	GeMoMa	mRNA	39852861	39950193	2842	-	.	ID=PASSSERD08442.5;Parent=PASSSERD08442;aa=1211;alternative="montanus_gene-LOC120510183";avgCov=1218.4492;bestScore=6197;ce=32;evidence=2;iAA=0.5056;lpm=19;maxGap=14;maxScore=6197;minCov=0;minSplitReads=0;nps=0;oldID=passerold_transcript:ENSPDOT00000009319_R1;pAA=0.6871;prediction=1;raa=1192;rce=32;ref-gene=passerold_gene:ENSPDOG00000006312;start=M;stop=*;sumWeight=1.6;tae=0.8387;tde=0.8387;tie=0.7742;tpc=0.9177
8	GeMoMa	exon	39852861	39853042	.	-	.	ID=nbis-exon-285597;Parent=PASSSERD08442.5;de=false;minCov=3;pc=1
8	GeMoMa	exon	39862056	39862179	.	-	.	ID=nbis-exon-285598;Parent=PASSSERD08442.5;de=false;minCov=3;pc=1
8	GeMoMa	exon	39873322	39873453	.	-	.	ID=nbis-exon-285599;Parent=PASSSERD08442.5;de=false;minCov=3;pc=1
8	GeMoMa	exon	39890558	39890763	.	-	.	ID=nbis-exon-285600;Parent=PASSSERD08442.5;de=false;minCov=3;pc=1
8	GeMoMa	exon	39891109	39891237	.	-	.	ID=nbis-exon-285601;Parent=PASSSERD08442.5;de=false;minCov=3;pc=1
8	GeMoMa	exon	39891777	39891925	.	-	.	ID=nbis-exon-285602;Parent=PASSSERD08442.5;de=false;minCov=3;pc=1
8	GeMoMa	exon	39893542	39893643	.	-	.	ID=nbis-exon-285603;Parent=PASSSERD08442.5;de=false;minCov=3;pc=1
8	GeMoMa	exon	39894765	39894904	.	-	.	ID=nbis-exon-285604;Parent=PASSSERD08442.5;de=false;minCov=3;pc=1
8	GeMoMa	exon	39895355	39895529	.	-	.	ID=nbis-exon-285605;Parent=PASSSERD08442.5;de=false;minCov=3;pc=1
8	GeMoMa	exon	39897907	39897999	.	-	.	ID=nbis-exon-285606;Parent=PASSSERD08442.5;de=false;minCov=3;pc=1
8	GeMoMa	exon	39899938	39900018	.	-	.	ID=nbis-exon-285607;Parent=PASSSERD08442.5;de=false;minCov=3;pc=1
8	GeMoMa	exon	39900122	39900209	.	-	.	ID=nbis-exon-285608;Parent=PASSSERD08442.5;de=false;minCov=3;pc=1
8	GeMoMa	exon	39900521	39900591	.	-	.	ID=nbis-exon-285609;Parent=PASSSERD08442.5;de=false;minCov=3;pc=1
8	GeMoMa	exon	39902111	39902314	.	-	.	ID=nbis-exon-285610;Parent=PASSSERD08442.5;de=false;minCov=3;pc=1
8	GeMoMa	exon	39903353	39903442	.	-	.	ID=nbis-exon-285611;Parent=PASSSERD08442.5;de=false;minCov=3;pc=1
8	GeMoMa	exon	39903637	39903729	.	-	.	ID=nbis-exon-285612;Parent=PASSSERD08442.5;de=false;minCov=3;pc=1
8	GeMoMa	exon	39904562	39904665	.	-	.	ID=nbis-exon-285613;Parent=PASSSERD08442.5;de=false;minCov=3;pc=1
8	GeMoMa	exon	39905371	39905488	.	-	.	ID=nbis-exon-285614;Parent=PASSSERD08442.5;de=false;minCov=3;pc=1
8	GeMoMa	exon	39906060	39906171	.	-	.	ID=nbis-exon-285615;Parent=PASSSERD08442.5;de=false;minCov=3;pc=1
8	GeMoMa	exon	39907019	39907126	.	-	.	ID=nbis-exon-285616;Parent=PASSSERD08442.5;de=false;minCov=3;pc=1
8	GeMoMa	exon	39907659	39907738	.	-	.	ID=nbis-exon-285617;Parent=PASSSERD08442.5;de=false;minCov=3;pc=1
8	GeMoMa	exon	39907836	39907934	.	-	.	ID=nbis-exon-285618;Parent=PASSSERD08442.5;de=false;minCov=3;pc=1
8	GeMoMa	exon	39908968	39909091	.	-	.	ID=nbis-exon-285619;Parent=PASSSERD08442.5;de=false;minCov=3;pc=1
8	GeMoMa	exon	39909206	39909279	.	-	.	ID=nbis-exon-285620;Parent=PASSSERD08442.5;de=false;minCov=3;pc=1
8	GeMoMa	exon	39910533	39910684	.	-	.	ID=nbis-exon-285621;Parent=PASSSERD08442.5;de=false;minCov=3;pc=1
8	GeMoMa	exon	39912921	39913125	.	-	.	ID=nbis-exon-285622;Parent=PASSSERD08442.5;de=false;minCov=3;pc=1
8	GeMoMa	exon	39913657	39913713	.	-	.	ID=nbis-exon-285623;Parent=PASSSERD08442.5;de=false;minCov=3;pc=1
8	GeMoMa	exon	39914683	39914759	.	-	.	ID=nbis-exon-285624;Parent=PASSSERD08442.5;de=false;minCov=3;pc=1
8	GeMoMa	exon	39916024	39916120	.	-	.	ID=nbis-exon-285625;Parent=PASSSERD08442.5;de=false;minCov=3;pc=1
8	GeMoMa	exon	39918842	39919003	.	-	.	ID=nbis-exon-285626;Parent=PASSSERD08442.5;de=false;minCov=3;pc=1
8	GeMoMa	exon	39933929	39934019	.	-	.	ID=nbis-exon-285627;Parent=PASSSERD08442.5;de=false;minCov=3;pc=1
8	GeMoMa	exon	39949658	39950193	.	-	.	ID=nbis-exon-285628;Parent=PASSSERD08442.5;de=false;minCov=3;pc=1
8	GeMoMa	CDS	39852991	39853042	.	-	1	ID=cds-260385;Parent=PASSSERD08442.5;ae=false;minCov=0;pc=0.3846
8	GeMoMa	CDS	39862056	39862179	.	-	2	ID=cds-260384;Parent=PASSSERD08442.5;ae=false;de=false;minCov=0;pc=0
8	GeMoMa	CDS	39873322	39873453	.	-	2	ID=cds-260383;Parent=PASSSERD08442.5;ae=false;de=false;minCov=0;pc=0.3939
8	GeMoMa	CDS	39890558	39890763	.	-	1	ID=cds-260382;Parent=PASSSERD08442.5;ae=true;de=true;minCov=1447;pc=1
8	GeMoMa	CDS	39891109	39891237	.	-	1	ID=cds-260381;Parent=PASSSERD08442.5;ae=true;de=true;minCov=1441;pc=1
8	GeMoMa	CDS	39891777	39891925	.	-	0	ID=cds-260380;Parent=PASSSERD08442.5;ae=true;de=true;minCov=1477;pc=1
8	GeMoMa	CDS	39893542	39893643	.	-	0	ID=cds-260379;Parent=PASSSERD08442.5;ae=true;de=true;minCov=1365;pc=1
8	GeMoMa	CDS	39894765	39894904	.	-	2	ID=cds-260378;Parent=PASSSERD08442.5;ae=true;de=true;minCov=1236;pc=1
8	GeMoMa	CDS	39895355	39895529	.	-	0	ID=cds-260377;Parent=PASSSERD08442.5;ae=true;de=true;minCov=1196;pc=1
8	GeMoMa	CDS	39897907	39897999	.	-	0	ID=cds-260376;Parent=PASSSERD08442.5;ae=true;de=true;minCov=1216;pc=1
8	GeMoMa	CDS	39899938	39900018	.	-	0	ID=cds-260375;Parent=PASSSERD08442.5;ae=true;de=true;minCov=1214;pc=1
8	GeMoMa	CDS	39900122	39900209	.	-	1	ID=cds-260374;Parent=PASSSERD08442.5;ae=true;de=true;minCov=1339;pc=1
8	GeMoMa	CDS	39900521	39900591	.	-	0	ID=cds-260373;Parent=PASSSERD08442.5;ae=true;de=true;minCov=1403;pc=1
8	GeMoMa	CDS	39902111	39902314	.	-	0	ID=cds-260372;Parent=PASSSERD08442.5;ae=true;de=true;minCov=1401;pc=1
8	GeMoMa	CDS	39903353	39903442	.	-	0	ID=cds-260371;Parent=PASSSERD08442.5;ae=true;de=true;minCov=1458;pc=1
8	GeMoMa	CDS	39903637	39903729	.	-	0	ID=cds-260370;Parent=PASSSERD08442.5;ae=true;de=true;minCov=1526;pc=1
8	GeMoMa	CDS	39904562	39904665	.	-	2	ID=cds-260369;Parent=PASSSERD08442.5;ae=true;de=true;minCov=1656;pc=1
8	GeMoMa	CDS	39905371	39905488	.	-	0	ID=cds-260368;Parent=PASSSERD08442.5;ae=true;de=true;minCov=1651;pc=1
8	GeMoMa	CDS	39906060	39906171	.	-	1	ID=cds-260367;Parent=PASSSERD08442.5;ae=true;de=true;minCov=1288;pc=1
8	GeMoMa	CDS	39907019	39907126	.	-	1	ID=cds-260366;Parent=PASSSERD08442.5;ae=true;de=true;minCov=1192;pc=1
8	GeMoMa	CDS	39907659	39907738	.	-	0	ID=cds-260365;Parent=PASSSERD08442.5;ae=true;de=true;minCov=1128;pc=1
8	GeMoMa	CDS	39907836	39907934	.	-	0	ID=cds-260364;Parent=PASSSERD08442.5;ae=true;de=true;minCov=1065;pc=1
8	GeMoMa	CDS	39908968	39909091	.	-	1	ID=cds-260363;Parent=PASSSERD08442.5;ae=true;de=true;minCov=1051;pc=1
8	GeMoMa	CDS	39909206	39909279	.	-	0	ID=cds-260362;Parent=PASSSERD08442.5;ae=true;de=true;minCov=980;pc=1
8	GeMoMa	CDS	39910533	39910684	.	-	2	ID=cds-260361;Parent=PASSSERD08442.5;ae=true;de=true;minCov=1032;pc=1
8	GeMoMa	CDS	39912921	39913125	.	-	0	ID=cds-260360;Parent=PASSSERD08442.5;ae=true;de=true;minCov=913;pc=1
8	GeMoMa	CDS	39913657	39913713	.	-	0	ID=cds-260359;Parent=PASSSERD08442.5;ae=false;de=false;minCov=0;pc=0
8	GeMoMa	CDS	39914683	39914759	.	-	2	ID=cds-260358;Parent=PASSSERD08442.5;ae=true;de=true;minCov=1155;pc=1
8	GeMoMa	CDS	39916024	39916120	.	-	0	ID=cds-260357;Parent=PASSSERD08442.5;ae=true;de=true;minCov=1306;pc=1
8	GeMoMa	CDS	39918842	39919003	.	-	0	ID=cds-260356;Parent=PASSSERD08442.5;ae=true;de=true;minCov=1126;pc=1
8	GeMoMa	CDS	39933929	39934019	.	-	1	ID=cds-260355;Parent=PASSSERD08442.5;ae=false;de=false;minCov=0;pc=0.9341
8	GeMoMa	CDS	39949658	39949701	.	-	0	ID=cds-260354;Parent=PASSSERD08442.5;de=false;minCov=3;pc=1
8	AnnotationFinalizer_	five_prime_UTR	39949702	39950193	.	-	.	ID=five_prime_utr-33324;Parent=PASSSERD08442.5
8	AnnotationFinalizer_	three_prime_UTR	39852861	39852990	.	-	.	ID=three_prime_utr-26671;Parent=PASSSERD08442.5
8	GeMoMa	mRNA	39877838	39945256	4583	-	.	ID=PASSSERD08442.3;Parent=PASSSERD08442;aa=1252;alternative="onychos_gene-STAG1,passerold_gene:ENSPDOG00000014641,pyrgi_gene-STAG1";avgCov=1477.0186;bestScore=6488;ce=33;evidence=4;iAA=0.7103;lpm=56;maxGap=13;maxScore=6488;minCov=0;minSplitReads=0;nps=0;oldID=montanus_rna-XM_039696881.1_R1;pAA=0.7886;prediction=1;raa=1258;rce=33;ref-gene=montanus_gene-STAG1;start=M;stop=*;sumWeight=3.6;tae=0.9375;tde=0.9375;tie=0.9062;tpc=0.9886
8	GeMoMa	exon	39877838	39877861	.	-	.	ID=nbis-exon-285529;Parent=PASSSERD08442.3;de=false;minCov=1;pc=1
8	GeMoMa	exon	39888451	39888528	.	-	.	ID=nbis-exon-285530;Parent=PASSSERD08442.3;de=false;minCov=1;pc=1
8	GeMoMa	exon	39888833	39888959	.	-	.	ID=nbis-exon-285531;Parent=PASSSERD08442.3;de=false;minCov=1;pc=1
8	GeMoMa	exon	39889771	39889884	.	-	.	ID=nbis-exon-285532;Parent=PASSSERD08442.3;de=false;minCov=1;pc=1
8	GeMoMa	exon	39889970	39890159	.	-	.	ID=nbis-exon-285533;Parent=PASSSERD08442.3;de=false;minCov=1;pc=1
8	GeMoMa	exon	39890558	39890763	.	-	.	ID=nbis-exon-285534;Parent=PASSSERD08442.3;de=false;minCov=1;pc=1
8	GeMoMa	exon	39891109	39891237	.	-	.	ID=nbis-exon-285535;Parent=PASSSERD08442.3;de=false;minCov=1;pc=1
8	GeMoMa	exon	39891777	39891925	.	-	.	ID=nbis-exon-285536;Parent=PASSSERD08442.3;de=false;minCov=1;pc=1
8	GeMoMa	exon	39893542	39893643	.	-	.	ID=nbis-exon-285537;Parent=PASSSERD08442.3;de=false;minCov=1;pc=1
8	GeMoMa	exon	39894765	39894904	.	-	.	ID=nbis-exon-285538;Parent=PASSSERD08442.3;de=false;minCov=1;pc=1
8	GeMoMa	exon	39895355	39895529	.	-	.	ID=nbis-exon-285539;Parent=PASSSERD08442.3;de=false;minCov=1;pc=1
8	GeMoMa	exon	39897907	39897999	.	-	.	ID=nbis-exon-285540;Parent=PASSSERD08442.3;de=false;minCov=1;pc=1
8	GeMoMa	exon	39899938	39900018	.	-	.	ID=nbis-exon-285541;Parent=PASSSERD08442.3;de=false;minCov=1;pc=1
8	GeMoMa	exon	39900122	39900209	.	-	.	ID=nbis-exon-285542;Parent=PASSSERD08442.3;de=false;minCov=1;pc=1
8	GeMoMa	exon	39900521	39900591	.	-	.	ID=nbis-exon-285543;Parent=PASSSERD08442.3;de=false;minCov=1;pc=1
8	GeMoMa	exon	39902111	39902314	.	-	.	ID=nbis-exon-285544;Parent=PASSSERD08442.3;de=false;minCov=1;pc=1
8	GeMoMa	exon	39903353	39903442	.	-	.	ID=nbis-exon-285545;Parent=PASSSERD08442.3;de=false;minCov=1;pc=1
8	GeMoMa	exon	39903637	39903729	.	-	.	ID=nbis-exon-285546;Parent=PASSSERD08442.3;de=false;minCov=1;pc=1
8	GeMoMa	exon	39904562	39904665	.	-	.	ID=nbis-exon-285547;Parent=PASSSERD08442.3;de=false;minCov=1;pc=1
8	GeMoMa	exon	39905371	39905488	.	-	.	ID=nbis-exon-285548;Parent=PASSSERD08442.3;de=false;minCov=1;pc=1
8	GeMoMa	exon	39906060	39906171	.	-	.	ID=nbis-exon-285549;Parent=PASSSERD08442.3;de=false;minCov=1;pc=1
8	GeMoMa	exon	39907019	39907126	.	-	.	ID=nbis-exon-285550;Parent=PASSSERD08442.3;de=false;minCov=1;pc=1
8	GeMoMa	exon	39907659	39907738	.	-	.	ID=nbis-exon-285551;Parent=PASSSERD08442.3;de=false;minCov=1;pc=1
8	GeMoMa	exon	39907836	39907934	.	-	.	ID=nbis-exon-285552;Parent=PASSSERD08442.3;de=false;minCov=1;pc=1
8	GeMoMa	exon	39908968	39909091	.	-	.	ID=nbis-exon-285553;Parent=PASSSERD08442.3;de=false;minCov=1;pc=1
8	GeMoMa	exon	39909206	39909279	.	-	.	ID=nbis-exon-285554;Parent=PASSSERD08442.3;de=false;minCov=1;pc=1
8	GeMoMa	exon	39910533	39910684	.	-	.	ID=nbis-exon-285555;Parent=PASSSERD08442.3;de=false;minCov=1;pc=1
8	GeMoMa	exon	39912921	39913125	.	-	.	ID=nbis-exon-285556;Parent=PASSSERD08442.3;de=false;minCov=1;pc=1
8	GeMoMa	exon	39914683	39914759	.	-	.	ID=nbis-exon-285557;Parent=PASSSERD08442.3;de=false;minCov=1;pc=1
8	GeMoMa	exon	39916024	39916120	.	-	.	ID=nbis-exon-285558;Parent=PASSSERD08442.3;de=false;minCov=1;pc=1
8	GeMoMa	exon	39918842	39919003	.	-	.	ID=nbis-exon-285559;Parent=PASSSERD08442.3;de=false;minCov=1;pc=1
8	GeMoMa	exon	39927156	39927225	.	-	.	ID=nbis-exon-285560;Parent=PASSSERD08442.3;de=false;minCov=1;pc=1
8	GeMoMa	exon	39945233	39945256	.	-	.	ID=nbis-exon-285561;Parent=PASSSERD08442.3;de=false;minCov=1;pc=1
8	GeMoMa	CDS	39877838	39877861	.	-	0	ID=cds-260320;Parent=PASSSERD08442.3;ae=false;minCov=0;pc=0
8	GeMoMa	CDS	39888451	39888528	.	-	0	ID=cds-260319;Parent=PASSSERD08442.3;ae=true;de=true;minCov=2218;pc=1
8	GeMoMa	CDS	39888833	39888959	.	-	1	ID=cds-260318;Parent=PASSSERD08442.3;ae=true;de=true;minCov=2210;pc=1
8	GeMoMa	CDS	39889771	39889884	.	-	1	ID=cds-260317;Parent=PASSSERD08442.3;ae=true;de=true;minCov=1204;pc=1
8	GeMoMa	CDS	39889970	39890159	.	-	2	ID=cds-260316;Parent=PASSSERD08442.3;ae=true;de=true;minCov=1949;pc=1
8	GeMoMa	CDS	39890558	39890763	.	-	1	ID=cds-260315;Parent=PASSSERD08442.3;ae=true;de=true;minCov=1447;pc=1
8	GeMoMa	CDS	39891109	39891237	.	-	1	ID=cds-260314;Parent=PASSSERD08442.3;ae=true;de=true;minCov=1441;pc=1
8	GeMoMa	CDS	39891777	39891925	.	-	0	ID=cds-260313;Parent=PASSSERD08442.3;ae=true;de=true;minCov=1477;pc=1
8	GeMoMa	CDS	39893542	39893643	.	-	0	ID=cds-260312;Parent=PASSSERD08442.3;ae=true;de=true;minCov=1365;pc=1
8	GeMoMa	CDS	39894765	39894904	.	-	2	ID=cds-260311;Parent=PASSSERD08442.3;ae=true;de=true;minCov=1236;pc=1
8	GeMoMa	CDS	39895355	39895529	.	-	0	ID=cds-260310;Parent=PASSSERD08442.3;ae=true;de=true;minCov=1196;pc=1
8	GeMoMa	CDS	39897907	39897999	.	-	0	ID=cds-260309;Parent=PASSSERD08442.3;ae=true;de=true;minCov=1216;pc=1
8	GeMoMa	CDS	39899938	39900018	.	-	0	ID=cds-260308;Parent=PASSSERD08442.3;ae=true;de=true;minCov=1214;pc=1
8	GeMoMa	CDS	39900122	39900209	.	-	1	ID=cds-260307;Parent=PASSSERD08442.3;ae=true;de=true;minCov=1339;pc=1
8	GeMoMa	CDS	39900521	39900591	.	-	0	ID=cds-260306;Parent=PASSSERD08442.3;ae=true;de=true;minCov=1403;pc=1
8	GeMoMa	CDS	39902111	39902314	.	-	0	ID=cds-260305;Parent=PASSSERD08442.3;ae=true;de=true;minCov=1401;pc=1
8	GeMoMa	CDS	39903353	39903442	.	-	0	ID=cds-260304;Parent=PASSSERD08442.3;ae=true;de=true;minCov=1458;pc=1
8	GeMoMa	CDS	39903637	39903729	.	-	0	ID=cds-260303;Parent=PASSSERD08442.3;ae=true;de=true;minCov=1526;pc=1
8	GeMoMa	CDS	39904562	39904665	.	-	2	ID=cds-260302;Parent=PASSSERD08442.3;ae=true;de=true;minCov=1656;pc=1
8	GeMoMa	CDS	39905371	39905488	.	-	0	ID=cds-260301;Parent=PASSSERD08442.3;ae=true;de=true;minCov=1651;pc=1
8	GeMoMa	CDS	39906060	39906171	.	-	1	ID=cds-260300;Parent=PASSSERD08442.3;ae=true;de=true;minCov=1288;pc=1
8	GeMoMa	CDS	39907019	39907126	.	-	1	ID=cds-260299;Parent=PASSSERD08442.3;ae=true;de=true;minCov=1192;pc=1
8	GeMoMa	CDS	39907659	39907738	.	-	0	ID=cds-260298;Parent=PASSSERD08442.3;ae=true;de=true;minCov=1128;pc=1
8	GeMoMa	CDS	39907836	39907934	.	-	0	ID=cds-260297;Parent=PASSSERD08442.3;ae=true;de=true;minCov=1065;pc=1
8	GeMoMa	CDS	39908968	39909091	.	-	1	ID=cds-260296;Parent=PASSSERD08442.3;ae=true;de=true;minCov=1051;pc=1
8	GeMoMa	CDS	39909206	39909279	.	-	0	ID=cds-260295;Parent=PASSSERD08442.3;ae=true;de=true;minCov=980;pc=1
8	GeMoMa	CDS	39910533	39910684	.	-	2	ID=cds-260294;Parent=PASSSERD08442.3;ae=true;de=true;minCov=1032;pc=1
8	GeMoMa	CDS	39912921	39913125	.	-	0	ID=cds-260293;Parent=PASSSERD08442.3;ae=true;de=true;minCov=913;pc=1
8	GeMoMa	CDS	39914683	39914759	.	-	2	ID=cds-260292;Parent=PASSSERD08442.3;ae=true;de=true;minCov=1155;pc=1
8	GeMoMa	CDS	39916024	39916120	.	-	0	ID=cds-260291;Parent=PASSSERD08442.3;ae=true;de=true;minCov=1306;pc=1
8	GeMoMa	CDS	39918842	39919003	.	-	0	ID=cds-260290;Parent=PASSSERD08442.3;ae=true;de=true;minCov=1126;pc=1
8	GeMoMa	CDS	39927156	39927225	.	-	1	ID=cds-260289;Parent=PASSSERD08442.3;ae=false;de=false;minCov=0;pc=0.7286
8	GeMoMa	CDS	39945233	39945252	.	-	0	ID=cds-260288;Parent=PASSSERD08442.3;de=false;minCov=1;pc=1
8	AnnotationFinalizer_	five_prime_UTR	39945253	39945256	.	-	.	ID=five_prime_utr-33321;Parent=PASSSERD08442.3
8	GeMoMa	mRNA	39881939	39933460	6541	-	.	ID=PASSSERD08442.1;Parent=PASSSERD08442;aa=1263;alternative="onychos_gene-STAG2,passerold_gene:ENSPDOG00000000642,pyrgi_gene-STAG2";avgCov=1520.9058;bestScore=6541;ce=33;evidence=4;iAA=1;lpm=1263;maxGap=0;maxScore=6541;minCov=913;minSplitReads=1035;nps=0;oldID=montanus_rna-XM_039717496.1_R0;pAA=1;prediction=0;raa=1263;rce=33;ref-gene=montanus_gene-STAG2;start=M;stop=*;sumWeight=3.6;tae=1;tde=1;tie=1;tpc=1
8	GeMoMa	exon	39881939	39882156	.	-	.	ID=nbis-exon-285460;Parent=PASSSERD08442.1;de=true;minCov=1187;pc=1
8	GeMoMa	exon	39883631	39886133	.	-	.	ID=nbis-exon-285461;Parent=PASSSERD08442.1;de=true;minCov=1187;pc=1
8	GeMoMa	exon	39888451	39888528	.	-	.	ID=nbis-exon-285462;Parent=PASSSERD08442.1;de=true;minCov=1187;pc=1
8	GeMoMa	exon	39888833	39888959	.	-	.	ID=nbis-exon-285463;Parent=PASSSERD08442.1;de=true;minCov=1187;pc=1
8	GeMoMa	exon	39889771	39889884	.	-	.	ID=nbis-exon-285464;Parent=PASSSERD08442.1;de=true;minCov=1187;pc=1
8	GeMoMa	exon	39889970	39890159	.	-	.	ID=nbis-exon-285465;Parent=PASSSERD08442.1;de=true;minCov=1187;pc=1
8	GeMoMa	exon	39890558	39890763	.	-	.	ID=nbis-exon-285466;Parent=PASSSERD08442.1;de=true;minCov=1187;pc=1
8	GeMoMa	exon	39891109	39891237	.	-	.	ID=nbis-exon-285467;Parent=PASSSERD08442.1;de=true;minCov=1187;pc=1
8	GeMoMa	exon	39891777	39891925	.	-	.	ID=nbis-exon-285468;Parent=PASSSERD08442.1;de=true;minCov=1187;pc=1
8	GeMoMa	exon	39893542	39893643	.	-	.	ID=nbis-exon-285469;Parent=PASSSERD08442.1;de=true;minCov=1187;pc=1
8	GeMoMa	exon	39894765	39894904	.	-	.	ID=nbis-exon-285470;Parent=PASSSERD08442.1;de=true;minCov=1187;pc=1
8	GeMoMa	exon	39895355	39895529	.	-	.	ID=nbis-exon-285471;Parent=PASSSERD08442.1;de=true;minCov=1187;pc=1
8	GeMoMa	exon	39897907	39897999	.	-	.	ID=nbis-exon-285472;Parent=PASSSERD08442.1;de=true;minCov=1187;pc=1
8	GeMoMa	exon	39899938	39900018	.	-	.	ID=nbis-exon-285473;Parent=PASSSERD08442.1;de=true;minCov=1187;pc=1
8	GeMoMa	exon	39900122	39900209	.	-	.	ID=nbis-exon-285474;Parent=PASSSERD08442.1;de=true;minCov=1187;pc=1
8	GeMoMa	exon	39900521	39900591	.	-	.	ID=nbis-exon-285475;Parent=PASSSERD08442.1;de=true;minCov=1187;pc=1
8	GeMoMa	exon	39902111	39902314	.	-	.	ID=nbis-exon-285476;Parent=PASSSERD08442.1;de=true;minCov=1187;pc=1
8	GeMoMa	exon	39903353	39903442	.	-	.	ID=nbis-exon-285477;Parent=PASSSERD08442.1;de=true;minCov=1187;pc=1
8	GeMoMa	exon	39903637	39903729	.	-	.	ID=nbis-exon-285478;Parent=PASSSERD08442.1;de=true;minCov=1187;pc=1
8	GeMoMa	exon	39904562	39904665	.	-	.	ID=nbis-exon-285479;Parent=PASSSERD08442.1;de=true;minCov=1187;pc=1
8	GeMoMa	exon	39905371	39905488	.	-	.	ID=nbis-exon-285480;Parent=PASSSERD08442.1;de=true;minCov=1187;pc=1
8	GeMoMa	exon	39906060	39906171	.	-	.	ID=nbis-exon-285481;Parent=PASSSERD08442.1;de=true;minCov=1187;pc=1
8	GeMoMa	exon	39907019	39907126	.	-	.	ID=nbis-exon-285482;Parent=PASSSERD08442.1;de=true;minCov=1187;pc=1
8	GeMoMa	exon	39907659	39907738	.	-	.	ID=nbis-exon-285483;Parent=PASSSERD08442.1;de=true;minCov=1187;pc=1
8	GeMoMa	exon	39907836	39907934	.	-	.	ID=nbis-exon-285484;Parent=PASSSERD08442.1;de=true;minCov=1187;pc=1
8	GeMoMa	exon	39908968	39909091	.	-	.	ID=nbis-exon-285485;Parent=PASSSERD08442.1;de=true;minCov=1187;pc=1
8	GeMoMa	exon	39909206	39909279	.	-	.	ID=nbis-exon-285486;Parent=PASSSERD08442.1;de=true;minCov=1187;pc=1
8	GeMoMa	exon	39910533	39910684	.	-	.	ID=nbis-exon-285487;Parent=PASSSERD08442.1;de=true;minCov=1187;pc=1
8	GeMoMa	exon	39912921	39913125	.	-	.	ID=nbis-exon-285488;Parent=PASSSERD08442.1;de=true;minCov=1187;pc=1
8	GeMoMa	exon	39914683	39914759	.	-	.	ID=nbis-exon-285489;Parent=PASSSERD08442.1;de=true;minCov=1187;pc=1
8	GeMoMa	exon	39916024	39916120	.	-	.	ID=nbis-exon-285490;Parent=PASSSERD08442.1;de=true;minCov=1187;pc=1
8	GeMoMa	exon	39918842	39919003	.	-	.	ID=nbis-exon-285491;Parent=PASSSERD08442.1;de=true;minCov=1187;pc=1
8	GeMoMa	exon	39920131	39920209	.	-	.	ID=nbis-exon-285492;Parent=PASSSERD08442.1;de=true;minCov=1187;pc=1
8	GeMoMa	exon	39920816	39920960	.	-	.	ID=nbis-exon-285493;Parent=PASSSERD08442.1;de=true;minCov=1187;pc=1
8	GeMoMa	exon	39933373	39933460	.	-	.	ID=nbis-exon-285494;Parent=PASSSERD08442.1;de=true;minCov=1187;pc=1
8	GeMoMa	CDS	39886110	39886133	.	-	0	ID=cds-260254;Parent=PASSSERD08442.1;ae=true;minCov=2162;pc=1
8	GeMoMa	CDS	39888451	39888528	.	-	0	ID=cds-260253;Parent=PASSSERD08442.1;ae=true;de=true;minCov=2218;pc=1
8	GeMoMa	CDS	39888833	39888959	.	-	1	ID=cds-260252;Parent=PASSSERD08442.1;ae=true;de=true;minCov=2210;pc=1
8	GeMoMa	CDS	39889771	39889884	.	-	1	ID=cds-260251;Parent=PASSSERD08442.1;ae=true;de=true;minCov=1204;pc=1
8	GeMoMa	CDS	39889970	39890159	.	-	2	ID=cds-260250;Parent=PASSSERD08442.1;ae=true;de=true;minCov=1949;pc=1
8	GeMoMa	CDS	39890558	39890763	.	-	1	ID=cds-260249;Parent=PASSSERD08442.1;ae=true;de=true;minCov=1447;pc=1
8	GeMoMa	CDS	39891109	39891237	.	-	1	ID=cds-260248;Parent=PASSSERD08442.1;ae=true;de=true;minCov=1441;pc=1
8	GeMoMa	CDS	39891777	39891925	.	-	0	ID=cds-260247;Parent=PASSSERD08442.1;ae=true;de=true;minCov=1477;pc=1
8	GeMoMa	CDS	39893542	39893643	.	-	0	ID=cds-260246;Parent=PASSSERD08442.1;ae=true;de=true;minCov=1365;pc=1
8	GeMoMa	CDS	39894765	39894904	.	-	2	ID=cds-260245;Parent=PASSSERD08442.1;ae=true;de=true;minCov=1236;pc=1
8	GeMoMa	CDS	39895355	39895529	.	-	0	ID=cds-260244;Parent=PASSSERD08442.1;ae=true;de=true;minCov=1196;pc=1
8	GeMoMa	CDS	39897907	39897999	.	-	0	ID=cds-260243;Parent=PASSSERD08442.1;ae=true;de=true;minCov=1216;pc=1
8	GeMoMa	CDS	39899938	39900018	.	-	0	ID=cds-260242;Parent=PASSSERD08442.1;ae=true;de=true;minCov=1214;pc=1
8	GeMoMa	CDS	39900122	39900209	.	-	1	ID=cds-260241;Parent=PASSSERD08442.1;ae=true;de=true;minCov=1339;pc=1
8	GeMoMa	CDS	39900521	39900591	.	-	0	ID=cds-260240;Parent=PASSSERD08442.1;ae=true;de=true;minCov=1403;pc=1
8	GeMoMa	CDS	39902111	39902314	.	-	0	ID=cds-260239;Parent=PASSSERD08442.1;ae=true;de=true;minCov=1401;pc=1
8	GeMoMa	CDS	39903353	39903442	.	-	0	ID=cds-260238;Parent=PASSSERD08442.1;ae=true;de=true;minCov=1458;pc=1
8	GeMoMa	CDS	39903637	39903729	.	-	0	ID=cds-260237;Parent=PASSSERD08442.1;ae=true;de=true;minCov=1526;pc=1
8	GeMoMa	CDS	39904562	39904665	.	-	2	ID=cds-260236;Parent=PASSSERD08442.1;ae=true;de=true;minCov=1656;pc=1
8	GeMoMa	CDS	39905371	39905488	.	-	0	ID=cds-260235;Parent=PASSSERD08442.1;ae=true;de=true;minCov=1651;pc=1
8	GeMoMa	CDS	39906060	39906171	.	-	1	ID=cds-260234;Parent=PASSSERD08442.1;ae=true;de=true;minCov=1288;pc=1
8	GeMoMa	CDS	39907019	39907126	.	-	1	ID=cds-260233;Parent=PASSSERD08442.1;ae=true;de=true;minCov=1192;pc=1
8	GeMoMa	CDS	39907659	39907738	.	-	0	ID=cds-260232;Parent=PASSSERD08442.1;ae=true;de=true;minCov=1128;pc=1
8	GeMoMa	CDS	39907836	39907934	.	-	0	ID=cds-260231;Parent=PASSSERD08442.1;ae=true;de=true;minCov=1065;pc=1
8	GeMoMa	CDS	39908968	39909091	.	-	1	ID=cds-260230;Parent=PASSSERD08442.1;ae=true;de=true;minCov=1051;pc=1
8	GeMoMa	CDS	39909206	39909279	.	-	0	ID=cds-260229;Parent=PASSSERD08442.1;ae=true;de=true;minCov=980;pc=1
8	GeMoMa	CDS	39910533	39910684	.	-	2	ID=cds-260228;Parent=PASSSERD08442.1;ae=true;de=true;minCov=1032;pc=1
8	GeMoMa	CDS	39912921	39913125	.	-	0	ID=cds-260227;Parent=PASSSERD08442.1;ae=true;de=true;minCov=913;pc=1
8	GeMoMa	CDS	39914683	39914759	.	-	2	ID=cds-260226;Parent=PASSSERD08442.1;ae=true;de=true;minCov=1155;pc=1
8	GeMoMa	CDS	39916024	39916120	.	-	0	ID=cds-260225;Parent=PASSSERD08442.1;ae=true;de=true;minCov=1306;pc=1
8	GeMoMa	CDS	39918842	39919003	.	-	0	ID=cds-260224;Parent=PASSSERD08442.1;ae=true;de=true;minCov=1126;pc=1
8	GeMoMa	CDS	39920131	39920209	.	-	1	ID=cds-260223;Parent=PASSSERD08442.1;ae=true;de=true;minCov=1232;pc=1
8	GeMoMa	CDS	39920816	39920859	.	-	0	ID=cds-260222;Parent=PASSSERD08442.1;de=true;minCov=1187;pc=1
8	AnnotationFinalizer_	five_prime_UTR	39920860	39920960	.	-	.	ID=five_prime_utr-33318;Parent=PASSSERD08442.1
8	AnnotationFinalizer_	five_prime_UTR	39933373	39933460	.	-	.	ID=five_prime_utr-33317;Parent=PASSSERD08442.1
8	AnnotationFinalizer_	three_prime_UTR	39881939	39882156	.	-	.	ID=three_prime_utr-26667;Parent=PASSSERD08442.1
8	AnnotationFinalizer_	three_prime_UTR	39883631	39886109	.	-	.	ID=three_prime_utr-26666;Parent=PASSSERD08442.1
8	GeMoMa	mRNA	39881939	39933460	6487	-	.	ID=PASSSERD08442.4;Parent=PASSSERD08442;aa=1253;alternative="onychos_gene-STAG2,pyrgi_gene-STAG2";avgCov=1523.3049;bestScore=6487;ce=33;evidence=3;iAA=1;lpm=1253;maxGap=0;maxScore=6487;minCov=913;minSplitReads=976;nps=0;oldID=montanus_rna-XM_039717499.1_R0;pAA=1;prediction=0;raa=1253;rce=33;ref-gene=montanus_gene-STAG2;start=M;stop=*;sumWeight=2.8;tae=1;tde=1;tie=1;tpc=1
8	GeMoMa	exon	39881939	39882156	.	-	.	ID=nbis-exon-285562;Parent=PASSSERD08442.4;de=true;minCov=1187;pc=1
8	GeMoMa	exon	39883631	39886133	.	-	.	ID=nbis-exon-285563;Parent=PASSSERD08442.4;de=true;minCov=1187;pc=1
8	GeMoMa	exon	39888451	39888528	.	-	.	ID=nbis-exon-285564;Parent=PASSSERD08442.4;de=true;minCov=1187;pc=1
8	GeMoMa	exon	39888833	39888959	.	-	.	ID=nbis-exon-285565;Parent=PASSSERD08442.4;de=true;minCov=1187;pc=1
8	GeMoMa	exon	39889771	39889854	.	-	.	ID=nbis-exon-285566;Parent=PASSSERD08442.4;de=true;minCov=1187;pc=1
8	GeMoMa	exon	39889970	39890159	.	-	.	ID=nbis-exon-285567;Parent=PASSSERD08442.4;de=true;minCov=1187;pc=1
8	GeMoMa	exon	39890558	39890763	.	-	.	ID=nbis-exon-285568;Parent=PASSSERD08442.4;de=true;minCov=1187;pc=1
8	GeMoMa	exon	39891109	39891237	.	-	.	ID=nbis-exon-285569;Parent=PASSSERD08442.4;de=true;minCov=1187;pc=1
8	GeMoMa	exon	39891777	39891925	.	-	.	ID=nbis-exon-285570;Parent=PASSSERD08442.4;de=true;minCov=1187;pc=1
8	GeMoMa	exon	39893542	39893643	.	-	.	ID=nbis-exon-285571;Parent=PASSSERD08442.4;de=true;minCov=1187;pc=1
8	GeMoMa	exon	39894765	39894904	.	-	.	ID=nbis-exon-285572;Parent=PASSSERD08442.4;de=true;minCov=1187;pc=1
8	GeMoMa	exon	39895355	39895529	.	-	.	ID=nbis-exon-285573;Parent=PASSSERD08442.4;de=true;minCov=1187;pc=1
8	GeMoMa	exon	39897907	39897999	.	-	.	ID=nbis-exon-285574;Parent=PASSSERD08442.4;de=true;minCov=1187;pc=1
8	GeMoMa	exon	39899938	39900018	.	-	.	ID=nbis-exon-285575;Parent=PASSSERD08442.4;de=true;minCov=1187;pc=1
8	GeMoMa	exon	39900122	39900209	.	-	.	ID=nbis-exon-285576;Parent=PASSSERD08442.4;de=true;minCov=1187;pc=1
8	GeMoMa	exon	39900521	39900591	.	-	.	ID=nbis-exon-285577;Parent=PASSSERD08442.4;de=true;minCov=1187;pc=1
8	GeMoMa	exon	39902111	39902314	.	-	.	ID=nbis-exon-285578;Parent=PASSSERD08442.4;de=true;minCov=1187;pc=1
8	GeMoMa	exon	39903353	39903442	.	-	.	ID=nbis-exon-285579;Parent=PASSSERD08442.4;de=true;minCov=1187;pc=1
8	GeMoMa	exon	39903637	39903729	.	-	.	ID=nbis-exon-285580;Parent=PASSSERD08442.4;de=true;minCov=1187;pc=1
8	GeMoMa	exon	39904562	39904665	.	-	.	ID=nbis-exon-285581;Parent=PASSSERD08442.4;de=true;minCov=1187;pc=1
8	GeMoMa	exon	39905371	39905488	.	-	.	ID=nbis-exon-285582;Parent=PASSSERD08442.4;de=true;minCov=1187;pc=1
8	GeMoMa	exon	39906060	39906171	.	-	.	ID=nbis-exon-285583;Parent=PASSSERD08442.4;de=true;minCov=1187;pc=1
8	GeMoMa	exon	39907019	39907126	.	-	.	ID=nbis-exon-285584;Parent=PASSSERD08442.4;de=true;minCov=1187;pc=1
8	GeMoMa	exon	39907659	39907738	.	-	.	ID=nbis-exon-285585;Parent=PASSSERD08442.4;de=true;minCov=1187;pc=1
8	GeMoMa	exon	39907836	39907934	.	-	.	ID=nbis-exon-285586;Parent=PASSSERD08442.4;de=true;minCov=1187;pc=1
8	GeMoMa	exon	39908968	39909091	.	-	.	ID=nbis-exon-285587;Parent=PASSSERD08442.4;de=true;minCov=1187;pc=1
8	GeMoMa	exon	39909206	39909279	.	-	.	ID=nbis-exon-285588;Parent=PASSSERD08442.4;de=true;minCov=1187;pc=1
8	GeMoMa	exon	39910533	39910684	.	-	.	ID=nbis-exon-285589;Parent=PASSSERD08442.4;de=true;minCov=1187;pc=1
8	GeMoMa	exon	39912921	39913125	.	-	.	ID=nbis-exon-285590;Parent=PASSSERD08442.4;de=true;minCov=1187;pc=1
8	GeMoMa	exon	39914683	39914759	.	-	.	ID=nbis-exon-285591;Parent=PASSSERD08442.4;de=true;minCov=1187;pc=1
8	GeMoMa	exon	39916024	39916120	.	-	.	ID=nbis-exon-285592;Parent=PASSSERD08442.4;de=true;minCov=1187;pc=1
8	GeMoMa	exon	39918842	39919003	.	-	.	ID=nbis-exon-285593;Parent=PASSSERD08442.4;de=true;minCov=1187;pc=1
8	GeMoMa	exon	39920131	39920209	.	-	.	ID=nbis-exon-285594;Parent=PASSSERD08442.4;de=true;minCov=1187;pc=1
8	GeMoMa	exon	39920816	39920960	.	-	.	ID=nbis-exon-285595;Parent=PASSSERD08442.4;de=true;minCov=1187;pc=1
8	GeMoMa	exon	39933373	39933460	.	-	.	ID=nbis-exon-285596;Parent=PASSSERD08442.4;de=true;minCov=1187;pc=1
8	GeMoMa	CDS	39886110	39886133	.	-	0	ID=cds-260353;Parent=PASSSERD08442.4;ae=true;minCov=2162;pc=1
8	GeMoMa	CDS	39888451	39888528	.	-	0	ID=cds-260352;Parent=PASSSERD08442.4;ae=true;de=true;minCov=2218;pc=1
8	GeMoMa	CDS	39888833	39888959	.	-	1	ID=cds-260351;Parent=PASSSERD08442.4;ae=true;de=true;minCov=2210;pc=1
8	GeMoMa	CDS	39889771	39889854	.	-	1	ID=cds-260350;Parent=PASSSERD08442.4;ae=true;de=true;minCov=2163;pc=1
8	GeMoMa	CDS	39889970	39890159	.	-	2	ID=cds-260349;Parent=PASSSERD08442.4;ae=true;de=true;minCov=1949;pc=1
8	GeMoMa	CDS	39890558	39890763	.	-	1	ID=cds-260348;Parent=PASSSERD08442.4;ae=true;de=true;minCov=1447;pc=1
8	GeMoMa	CDS	39891109	39891237	.	-	1	ID=cds-260347;Parent=PASSSERD08442.4;ae=true;de=true;minCov=1441;pc=1
8	GeMoMa	CDS	39891777	39891925	.	-	0	ID=cds-260346;Parent=PASSSERD08442.4;ae=true;de=true;minCov=1477;pc=1
8	GeMoMa	CDS	39893542	39893643	.	-	0	ID=cds-260345;Parent=PASSSERD08442.4;ae=true;de=true;minCov=1365;pc=1
8	GeMoMa	CDS	39894765	39894904	.	-	2	ID=cds-260344;Parent=PASSSERD08442.4;ae=true;de=true;minCov=1236;pc=1
8	GeMoMa	CDS	39895355	39895529	.	-	0	ID=cds-260343;Parent=PASSSERD08442.4;ae=true;de=true;minCov=1196;pc=1
8	GeMoMa	CDS	39897907	39897999	.	-	0	ID=cds-260342;Parent=PASSSERD08442.4;ae=true;de=true;minCov=1216;pc=1
8	GeMoMa	CDS	39899938	39900018	.	-	0	ID=cds-260341;Parent=PASSSERD08442.4;ae=true;de=true;minCov=1214;pc=1
8	GeMoMa	CDS	39900122	39900209	.	-	1	ID=cds-260340;Parent=PASSSERD08442.4;ae=true;de=true;minCov=1339;pc=1
8	GeMoMa	CDS	39900521	39900591	.	-	0	ID=cds-260339;Parent=PASSSERD08442.4;ae=true;de=true;minCov=1403;pc=1
8	GeMoMa	CDS	39902111	39902314	.	-	0	ID=cds-260338;Parent=PASSSERD08442.4;ae=true;de=true;minCov=1401;pc=1
8	GeMoMa	CDS	39903353	39903442	.	-	0	ID=cds-260337;Parent=PASSSERD08442.4;ae=true;de=true;minCov=1458;pc=1
8	GeMoMa	CDS	39903637	39903729	.	-	0	ID=cds-260336;Parent=PASSSERD08442.4;ae=true;de=true;minCov=1526;pc=1
8	GeMoMa	CDS	39904562	39904665	.	-	2	ID=cds-260335;Parent=PASSSERD08442.4;ae=true;de=true;minCov=1656;pc=1
8	GeMoMa	CDS	39905371	39905488	.	-	0	ID=cds-260334;Parent=PASSSERD08442.4;ae=true;de=true;minCov=1651;pc=1
8	GeMoMa	CDS	39906060	39906171	.	-	1	ID=cds-260333;Parent=PASSSERD08442.4;ae=true;de=true;minCov=1288;pc=1
8	GeMoMa	CDS	39907019	39907126	.	-	1	ID=cds-260332;Parent=PASSSERD08442.4;ae=true;de=true;minCov=1192;pc=1
8	GeMoMa	CDS	39907659	39907738	.	-	0	ID=cds-260331;Parent=PASSSERD08442.4;ae=true;de=true;minCov=1128;pc=1
8	GeMoMa	CDS	39907836	39907934	.	-	0	ID=cds-260330;Parent=PASSSERD08442.4;ae=true;de=true;minCov=1065;pc=1
8	GeMoMa	CDS	39908968	39909091	.	-	1	ID=cds-260329;Parent=PASSSERD08442.4;ae=true;de=true;minCov=1051;pc=1
8	GeMoMa	CDS	39909206	39909279	.	-	0	ID=cds-260328;Parent=PASSSERD08442.4;ae=true;de=true;minCov=980;pc=1
8	GeMoMa	CDS	39910533	39910684	.	-	2	ID=cds-260327;Parent=PASSSERD08442.4;ae=true;de=true;minCov=1032;pc=1
8	GeMoMa	CDS	39912921	39913125	.	-	0	ID=cds-260326;Parent=PASSSERD08442.4;ae=true;de=true;minCov=913;pc=1
8	GeMoMa	CDS	39914683	39914759	.	-	2	ID=cds-260325;Parent=PASSSERD08442.4;ae=true;de=true;minCov=1155;pc=1
8	GeMoMa	CDS	39916024	39916120	.	-	0	ID=cds-260324;Parent=PASSSERD08442.4;ae=true;de=true;minCov=1306;pc=1
8	GeMoMa	CDS	39918842	39919003	.	-	0	ID=cds-260323;Parent=PASSSERD08442.4;ae=true;de=true;minCov=1126;pc=1
8	GeMoMa	CDS	39920131	39920209	.	-	1	ID=cds-260322;Parent=PASSSERD08442.4;ae=true;de=true;minCov=1232;pc=1
8	GeMoMa	CDS	39920816	39920859	.	-	0	ID=cds-260321;Parent=PASSSERD08442.4;de=true;minCov=1187;pc=1
8	AnnotationFinalizer_	five_prime_UTR	39920860	39920960	.	-	.	ID=five_prime_utr-33323;Parent=PASSSERD08442.4
8	AnnotationFinalizer_	five_prime_UTR	39933373	39933460	.	-	.	ID=five_prime_utr-33322;Parent=PASSSERD08442.4
8	AnnotationFinalizer_	three_prime_UTR	39881939	39882156	.	-	.	ID=three_prime_utr-26670;Parent=PASSSERD08442.4
8	AnnotationFinalizer_	three_prime_UTR	39883631	39886109	.	-	.	ID=three_prime_utr-26669;Parent=PASSSERD08442.4
8	GeMoMa	mRNA	39887211	39933460	6514	-	.	ID=PASSSERD08442.2;Parent=PASSSERD08442;aa=1257;alternative="onychos_gene-STAG2,passerold_gene:ENSPDOG00000000642,pyrgi_gene-STAG2";avgCov=1514.4198;bestScore=6514;ce=33;evidence=4;iAA=1;lpm=1257;maxGap=0;maxScore=6514;minCov=316;minSplitReads=139;nps=0;oldID=montanus_rna-XM_039717498.1_R0;pAA=1;prediction=0;raa=1257;rce=33;ref-gene=montanus_gene-STAG2;start=M;stop=*;sumWeight=3.6;tae=1;tde=1;tie=1;tpc=1
8	GeMoMa	exon	39887211	39887910	.	-	.	ID=nbis-exon-285495;Parent=PASSSERD08442.2;de=true;minCov=1187;pc=1
8	GeMoMa	exon	39888451	39888528	.	-	.	ID=nbis-exon-285496;Parent=PASSSERD08442.2;de=true;minCov=1187;pc=1
8	GeMoMa	exon	39888833	39888959	.	-	.	ID=nbis-exon-285497;Parent=PASSSERD08442.2;de=true;minCov=1187;pc=1
8	GeMoMa	exon	39889771	39889884	.	-	.	ID=nbis-exon-285498;Parent=PASSSERD08442.2;de=true;minCov=1187;pc=1
8	GeMoMa	exon	39889970	39890159	.	-	.	ID=nbis-exon-285499;Parent=PASSSERD08442.2;de=true;minCov=1187;pc=1
8	GeMoMa	exon	39890558	39890763	.	-	.	ID=nbis-exon-285500;Parent=PASSSERD08442.2;de=true;minCov=1187;pc=1
8	GeMoMa	exon	39891109	39891237	.	-	.	ID=nbis-exon-285501;Parent=PASSSERD08442.2;de=true;minCov=1187;pc=1
8	GeMoMa	exon	39891777	39891925	.	-	.	ID=nbis-exon-285502;Parent=PASSSERD08442.2;de=true;minCov=1187;pc=1
8	GeMoMa	exon	39893542	39893643	.	-	.	ID=nbis-exon-285503;Parent=PASSSERD08442.2;de=true;minCov=1187;pc=1
8	GeMoMa	exon	39894765	39894904	.	-	.	ID=nbis-exon-285504;Parent=PASSSERD08442.2;de=true;minCov=1187;pc=1
8	GeMoMa	exon	39895355	39895529	.	-	.	ID=nbis-exon-285505;Parent=PASSSERD08442.2;de=true;minCov=1187;pc=1
8	GeMoMa	exon	39897907	39897999	.	-	.	ID=nbis-exon-285506;Parent=PASSSERD08442.2;de=true;minCov=1187;pc=1
8	GeMoMa	exon	39899938	39900018	.	-	.	ID=nbis-exon-285507;Parent=PASSSERD08442.2;de=true;minCov=1187;pc=1
8	GeMoMa	exon	39900122	39900209	.	-	.	ID=nbis-exon-285508;Parent=PASSSERD08442.2;de=true;minCov=1187;pc=1
8	GeMoMa	exon	39900521	39900591	.	-	.	ID=nbis-exon-285509;Parent=PASSSERD08442.2;de=true;minCov=1187;pc=1
8	GeMoMa	exon	39902111	39902314	.	-	.	ID=nbis-exon-285510;Parent=PASSSERD08442.2;de=true;minCov=1187;pc=1
8	GeMoMa	exon	39903353	39903442	.	-	.	ID=nbis-exon-285511;Parent=PASSSERD08442.2;de=true;minCov=1187;pc=1
8	GeMoMa	exon	39903637	39903729	.	-	.	ID=nbis-exon-285512;Parent=PASSSERD08442.2;de=true;minCov=1187;pc=1
8	GeMoMa	exon	39904562	39904665	.	-	.	ID=nbis-exon-285513;Parent=PASSSERD08442.2;de=true;minCov=1187;pc=1
8	GeMoMa	exon	39905371	39905488	.	-	.	ID=nbis-exon-285514;Parent=PASSSERD08442.2;de=true;minCov=1187;pc=1
8	GeMoMa	exon	39906060	39906171	.	-	.	ID=nbis-exon-285515;Parent=PASSSERD08442.2;de=true;minCov=1187;pc=1
8	GeMoMa	exon	39907019	39907126	.	-	.	ID=nbis-exon-285516;Parent=PASSSERD08442.2;de=true;minCov=1187;pc=1
8	GeMoMa	exon	39907659	39907738	.	-	.	ID=nbis-exon-285517;Parent=PASSSERD08442.2;de=true;minCov=1187;pc=1
8	GeMoMa	exon	39907836	39907934	.	-	.	ID=nbis-exon-285518;Parent=PASSSERD08442.2;de=true;minCov=1187;pc=1
8	GeMoMa	exon	39908968	39909091	.	-	.	ID=nbis-exon-285519;Parent=PASSSERD08442.2;de=true;minCov=1187;pc=1
8	GeMoMa	exon	39909206	39909279	.	-	.	ID=nbis-exon-285520;Parent=PASSSERD08442.2;de=true;minCov=1187;pc=1
8	GeMoMa	exon	39910533	39910684	.	-	.	ID=nbis-exon-285521;Parent=PASSSERD08442.2;de=true;minCov=1187;pc=1
8	GeMoMa	exon	39912921	39913125	.	-	.	ID=nbis-exon-285522;Parent=PASSSERD08442.2;de=true;minCov=1187;pc=1
8	GeMoMa	exon	39914683	39914759	.	-	.	ID=nbis-exon-285523;Parent=PASSSERD08442.2;de=true;minCov=1187;pc=1
8	GeMoMa	exon	39916024	39916120	.	-	.	ID=nbis-exon-285524;Parent=PASSSERD08442.2;de=true;minCov=1187;pc=1
8	GeMoMa	exon	39918842	39919003	.	-	.	ID=nbis-exon-285525;Parent=PASSSERD08442.2;de=true;minCov=1187;pc=1
8	GeMoMa	exon	39920131	39920209	.	-	.	ID=nbis-exon-285526;Parent=PASSSERD08442.2;de=true;minCov=1187;pc=1
8	GeMoMa	exon	39920816	39920960	.	-	.	ID=nbis-exon-285527;Parent=PASSSERD08442.2;de=true;minCov=1187;pc=1
8	GeMoMa	exon	39933373	39933460	.	-	.	ID=nbis-exon-285528;Parent=PASSSERD08442.2;de=true;minCov=1187;pc=1
8	GeMoMa	CDS	39887905	39887910	.	-	0	ID=cds-260287;Parent=PASSSERD08442.2;ae=true;minCov=316;pc=1
8	GeMoMa	CDS	39888451	39888528	.	-	0	ID=cds-260286;Parent=PASSSERD08442.2;ae=true;de=true;minCov=2218;pc=1
8	GeMoMa	CDS	39888833	39888959	.	-	1	ID=cds-260285;Parent=PASSSERD08442.2;ae=true;de=true;minCov=2210;pc=1
8	GeMoMa	CDS	39889771	39889884	.	-	1	ID=cds-260284;Parent=PASSSERD08442.2;ae=true;de=true;minCov=1204;pc=1
8	GeMoMa	CDS	39889970	39890159	.	-	2	ID=cds-260283;Parent=PASSSERD08442.2;ae=true;de=true;minCov=1949;pc=1
8	GeMoMa	CDS	39890558	39890763	.	-	1	ID=cds-260282;Parent=PASSSERD08442.2;ae=true;de=true;minCov=1447;pc=1
8	GeMoMa	CDS	39891109	39891237	.	-	1	ID=cds-260281;Parent=PASSSERD08442.2;ae=true;de=true;minCov=1441;pc=1
8	GeMoMa	CDS	39891777	39891925	.	-	0	ID=cds-260280;Parent=PASSSERD08442.2;ae=true;de=true;minCov=1477;pc=1
8	GeMoMa	CDS	39893542	39893643	.	-	0	ID=cds-260279;Parent=PASSSERD08442.2;ae=true;de=true;minCov=1365;pc=1
8	GeMoMa	CDS	39894765	39894904	.	-	2	ID=cds-260278;Parent=PASSSERD08442.2;ae=true;de=true;minCov=1236;pc=1
8	GeMoMa	CDS	39895355	39895529	.	-	0	ID=cds-260277;Parent=PASSSERD08442.2;ae=true;de=true;minCov=1196;pc=1
8	GeMoMa	CDS	39897907	39897999	.	-	0	ID=cds-260276;Parent=PASSSERD08442.2;ae=true;de=true;minCov=1216;pc=1
8	GeMoMa	CDS	39899938	39900018	.	-	0	ID=cds-260275;Parent=PASSSERD08442.2;ae=true;de=true;minCov=1214;pc=1
8	GeMoMa	CDS	39900122	39900209	.	-	1	ID=cds-260274;Parent=PASSSERD08442.2;ae=true;de=true;minCov=1339;pc=1
8	GeMoMa	CDS	39900521	39900591	.	-	0	ID=cds-260273;Parent=PASSSERD08442.2;ae=true;de=true;minCov=1403;pc=1
8	GeMoMa	CDS	39902111	39902314	.	-	0	ID=cds-260272;Parent=PASSSERD08442.2;ae=true;de=true;minCov=1401;pc=1
8	GeMoMa	CDS	39903353	39903442	.	-	0	ID=cds-260271;Parent=PASSSERD08442.2;ae=true;de=true;minCov=1458;pc=1
8	GeMoMa	CDS	39903637	39903729	.	-	0	ID=cds-260270;Parent=PASSSERD08442.2;ae=true;de=true;minCov=1526;pc=1
8	GeMoMa	CDS	39904562	39904665	.	-	2	ID=cds-260269;Parent=PASSSERD08442.2;ae=true;de=true;minCov=1656;pc=1
8	GeMoMa	CDS	39905371	39905488	.	-	0	ID=cds-260268;Parent=PASSSERD08442.2;ae=true;de=true;minCov=1651;pc=1
8	GeMoMa	CDS	39906060	39906171	.	-	1	ID=cds-260267;Parent=PASSSERD08442.2;ae=true;de=true;minCov=1288;pc=1
8	GeMoMa	CDS	39907019	39907126	.	-	1	ID=cds-260266;Parent=PASSSERD08442.2;ae=true;de=true;minCov=1192;pc=1
8	GeMoMa	CDS	39907659	39907738	.	-	0	ID=cds-260265;Parent=PASSSERD08442.2;ae=true;de=true;minCov=1128;pc=1
8	GeMoMa	CDS	39907836	39907934	.	-	0	ID=cds-260264;Parent=PASSSERD08442.2;ae=true;de=true;minCov=1065;pc=1
8	GeMoMa	CDS	39908968	39909091	.	-	1	ID=cds-260263;Parent=PASSSERD08442.2;ae=true;de=true;minCov=1051;pc=1
8	GeMoMa	CDS	39909206	39909279	.	-	0	ID=cds-260262;Parent=PASSSERD08442.2;ae=true;de=true;minCov=980;pc=1
8	GeMoMa	CDS	39910533	39910684	.	-	2	ID=cds-260261;Parent=PASSSERD08442.2;ae=true;de=true;minCov=1032;pc=1
8	GeMoMa	CDS	39912921	39913125	.	-	0	ID=cds-260260;Parent=PASSSERD08442.2;ae=true;de=true;minCov=913;pc=1
8	GeMoMa	CDS	39914683	39914759	.	-	2	ID=cds-260259;Parent=PASSSERD08442.2;ae=true;de=true;minCov=1155;pc=1
8	GeMoMa	CDS	39916024	39916120	.	-	0	ID=cds-260258;Parent=PASSSERD08442.2;ae=true;de=true;minCov=1306;pc=1
8	GeMoMa	CDS	39918842	39919003	.	-	0	ID=cds-260257;Parent=PASSSERD08442.2;ae=true;de=true;minCov=1126;pc=1
8	GeMoMa	CDS	39920131	39920209	.	-	1	ID=cds-260256;Parent=PASSSERD08442.2;ae=true;de=true;minCov=1232;pc=1
8	GeMoMa	CDS	39920816	39920859	.	-	0	ID=cds-260255;Parent=PASSSERD08442.2;de=true;minCov=1187;pc=1
8	AnnotationFinalizer_	five_prime_UTR	39920860	39920960	.	-	.	ID=five_prime_utr-33320;Parent=PASSSERD08442.2
8	AnnotationFinalizer_	five_prime_UTR	39933373	39933460	.	-	.	ID=five_prime_utr-33319;Parent=PASSSERD08442.2
8	AnnotationFinalizer_	three_prime_UTR	39887211	39887904	.	-	.	ID=three_prime_utr-26668;Parent=PASSSERD08442.2
8	GAF	gene	39965995	39982659	.	-	.	ID=PASSSERD08443;combinedEvidence=4;complete=3;maxEvidence=4;maxTie=1.0;transcripts=3
8	GeMoMa	mRNA	39965995	39982659	2682	-	.	ID=PASSSERD08443.1;Parent=PASSSERD08443;aa=496;alternative="onychos_gene-LOC121331766,passerold_gene:ENSPDOG00000000726,pyrgi_gene-LOC121363028";avgCov=704.9664;bestScore=2682;ce=6;evidence=4;iAA=0.996;lpm=340;maxGap=0;maxScore=2695;minCov=281;minSplitReads=170;nps=0;oldID=montanus_rna-XM_039717500.1_R0;pAA=0.998;prediction=0;raa=496;rce=6;ref-gene=montanus_gene-LOC120506206;start=M;stop=*;sumWeight=3.6;tae=1;tde=1;tie=1;tpc=1
8	GeMoMa	exon	39965995	39967740	.	-	.	ID=nbis-exon-285629;Parent=PASSSERD08443.1;de=true;minCov=583;pc=1
8	GeMoMa	exon	39969151	39969375	.	-	.	ID=nbis-exon-285630;Parent=PASSSERD08443.1;de=true;minCov=583;pc=1
8	GeMoMa	exon	39970612	39970645	.	-	.	ID=nbis-exon-285631;Parent=PASSSERD08443.1;de=true;minCov=583;pc=1
8	GeMoMa	exon	39971241	39971319	.	-	.	ID=nbis-exon-285632;Parent=PASSSERD08443.1;de=true;minCov=583;pc=1
8	GeMoMa	exon	39972440	39972539	.	-	.	ID=nbis-exon-285633;Parent=PASSSERD08443.1;de=true;minCov=583;pc=1
8	GeMoMa	exon	39974258	39975143	.	-	.	ID=nbis-exon-285634;Parent=PASSSERD08443.1;de=true;minCov=583;pc=1
8	GeMoMa	exon	39980871	39980994	.	-	.	ID=nbis-exon-285635;Parent=PASSSERD08443.1;de=true;minCov=583;pc=1
8	GeMoMa	exon	39982248	39982659	.	-	.	ID=nbis-exon-285636;Parent=PASSSERD08443.1;de=true;minCov=583;pc=1
8	GeMoMa	CDS	39967547	39967740	.	-	2	ID=cds-260391;Parent=PASSSERD08443.1;ae=true;minCov=731;pc=1
8	GeMoMa	CDS	39969151	39969375	.	-	2	ID=cds-260390;Parent=PASSSERD08443.1;ae=true;de=true;minCov=281;pc=1
8	GeMoMa	CDS	39970612	39970645	.	-	0	ID=cds-260389;Parent=PASSSERD08443.1;ae=true;de=true;minCov=727;pc=1
8	GeMoMa	CDS	39971241	39971319	.	-	1	ID=cds-260388;Parent=PASSSERD08443.1;ae=true;de=true;minCov=670;pc=1
8	GeMoMa	CDS	39972440	39972539	.	-	2	ID=cds-260387;Parent=PASSSERD08443.1;ae=true;de=true;minCov=772;pc=1
8	GeMoMa	CDS	39974258	39975113	.	-	0	ID=cds-260386;Parent=PASSSERD08443.1;de=true;minCov=583;pc=1
8	AnnotationFinalizer_	five_prime_UTR	39975114	39975143	.	-	.	ID=five_prime_utr-33327;Parent=PASSSERD08443.1
8	AnnotationFinalizer_	five_prime_UTR	39980871	39980994	.	-	.	ID=five_prime_utr-33326;Parent=PASSSERD08443.1
8	AnnotationFinalizer_	five_prime_UTR	39982248	39982659	.	-	.	ID=five_prime_utr-33325;Parent=PASSSERD08443.1
8	AnnotationFinalizer_	three_prime_UTR	39965995	39967546	.	-	.	ID=three_prime_utr-26672;Parent=PASSSERD08443.1
8	GeMoMa	mRNA	39965995	39982659	2308	-	.	ID=PASSSERD08443.2;Parent=PASSSERD08443;aa=421;alternative="onychos_gene-LOC121331766,pyrgi_gene-LOC121363028";avgCov=775.6295;bestScore=2308;ce=5;evidence=3;iAA=0.9952;lpm=340;maxGap=0;maxScore=2321;minCov=583;minSplitReads=428;nps=0;oldID=montanus_rna-XM_039717503.1_R0;pAA=0.9976;prediction=0;raa=421;rce=5;ref-gene=montanus_gene-LOC120506206;start=M;stop=*;sumWeight=2.8;tae=1;tde=1;tie=1;tpc=1
8	GeMoMa	exon	39965995	39967740	.	-	.	ID=nbis-exon-285637;Parent=PASSSERD08443.2;de=true;minCov=583;pc=1
8	GeMoMa	exon	39970612	39970645	.	-	.	ID=nbis-exon-285638;Parent=PASSSERD08443.2;de=true;minCov=583;pc=1
8	GeMoMa	exon	39971241	39971319	.	-	.	ID=nbis-exon-285639;Parent=PASSSERD08443.2;de=true;minCov=583;pc=1
8	GeMoMa	exon	39972440	39972539	.	-	.	ID=nbis-exon-285640;Parent=PASSSERD08443.2;de=true;minCov=583;pc=1
8	GeMoMa	exon	39974258	39975143	.	-	.	ID=nbis-exon-285641;Parent=PASSSERD08443.2;de=true;minCov=583;pc=1
8	GeMoMa	exon	39980871	39980994	.	-	.	ID=nbis-exon-285642;Parent=PASSSERD08443.2;de=true;minCov=583;pc=1
8	GeMoMa	exon	39982248	39982659	.	-	.	ID=nbis-exon-285643;Parent=PASSSERD08443.2;de=true;minCov=583;pc=1
8	GeMoMa	CDS	39967547	39967740	.	-	2	ID=cds-260396;Parent=PASSSERD08443.2;ae=true;minCov=731;pc=1
8	GeMoMa	CDS	39970612	39970645	.	-	0	ID=cds-260395;Parent=PASSSERD08443.2;ae=true;de=true;minCov=727;pc=1
8	GeMoMa	CDS	39971241	39971319	.	-	1	ID=cds-260394;Parent=PASSSERD08443.2;ae=true;de=true;minCov=670;pc=1
8	GeMoMa	CDS	39972440	39972539	.	-	2	ID=cds-260393;Parent=PASSSERD08443.2;ae=true;de=true;minCov=772;pc=1
8	GeMoMa	CDS	39974258	39975113	.	-	0	ID=cds-260392;Parent=PASSSERD08443.2;de=true;minCov=583;pc=1
8	AnnotationFinalizer_	five_prime_UTR	39975114	39975143	.	-	.	ID=five_prime_utr-33330;Parent=PASSSERD08443.2
8	AnnotationFinalizer_	five_prime_UTR	39980871	39980994	.	-	.	ID=five_prime_utr-33329;Parent=PASSSERD08443.2
8	AnnotationFinalizer_	five_prime_UTR	39982248	39982659	.	-	.	ID=five_prime_utr-33328;Parent=PASSSERD08443.2
8	AnnotationFinalizer_	three_prime_UTR	39965995	39967546	.	-	.	ID=three_prime_utr-26673;Parent=PASSSERD08443.2
8	GeMoMa	mRNA	39965995	39982659	2541	-	.	ID=PASSSERD08443.3;Parent=PASSSERD08443;aa=469;avgCov=640.4009;bestScore=2541;ce=5;evidence=1;iAA=0.9936;lpm=340;maxGap=0;maxScore=2556;minCov=114;minSplitReads=212;nps=0;oldID=montanus_rna-XM_039717501.1_R0;pAA=0.9957;prediction=0;raa=469;rce=5;ref-gene=montanus_gene-LOC120506206;start=M;stop=*;sumWeight=0.8;tae=1;tde=1;tie=1;tpc=1
8	GeMoMa	exon	39965995	39969375	.	-	.	ID=nbis-exon-285644;Parent=PASSSERD08443.3;de=true;minCov=583;pc=1
8	GeMoMa	exon	39970612	39970645	.	-	.	ID=nbis-exon-285645;Parent=PASSSERD08443.3;de=true;minCov=583;pc=1
8	GeMoMa	exon	39971241	39971319	.	-	.	ID=nbis-exon-285646;Parent=PASSSERD08443.3;de=true;minCov=583;pc=1
8	GeMoMa	exon	39972440	39972539	.	-	.	ID=nbis-exon-285647;Parent=PASSSERD08443.3;de=true;minCov=583;pc=1
8	GeMoMa	exon	39974258	39975143	.	-	.	ID=nbis-exon-285648;Parent=PASSSERD08443.3;de=true;minCov=583;pc=1
8	GeMoMa	exon	39980871	39980994	.	-	.	ID=nbis-exon-285649;Parent=PASSSERD08443.3;de=true;minCov=583;pc=1
8	GeMoMa	exon	39982248	39982659	.	-	.	ID=nbis-exon-285650;Parent=PASSSERD08443.3;de=true;minCov=583;pc=1
8	GeMoMa	CDS	39969038	39969375	.	-	2	ID=cds-260401;Parent=PASSSERD08443.3;ae=true;minCov=114;pc=1
8	GeMoMa	CDS	39970612	39970645	.	-	0	ID=cds-260400;Parent=PASSSERD08443.3;ae=true;de=true;minCov=727;pc=1
8	GeMoMa	CDS	39971241	39971319	.	-	1	ID=cds-260399;Parent=PASSSERD08443.3;ae=true;de=true;minCov=670;pc=1
8	GeMoMa	CDS	39972440	39972539	.	-	2	ID=cds-260398;Parent=PASSSERD08443.3;ae=true;de=true;minCov=772;pc=1
8	GeMoMa	CDS	39974258	39975113	.	-	0	ID=cds-260397;Parent=PASSSERD08443.3;de=true;minCov=583;pc=1
8	AnnotationFinalizer_	five_prime_UTR	39975114	39975143	.	-	.	ID=five_prime_utr-33333;Parent=PASSSERD08443.3
8	AnnotationFinalizer_	five_prime_UTR	39980871	39980994	.	-	.	ID=five_prime_utr-33332;Parent=PASSSERD08443.3
8	AnnotationFinalizer_	five_prime_UTR	39982248	39982659	.	-	.	ID=five_prime_utr-33331;Parent=PASSSERD08443.3
8	AnnotationFinalizer_	three_prime_UTR	39965995	39969037	.	-	.	ID=three_prime_utr-26674;Parent=PASSSERD08443.3
8	GAF	gene	39991449	40041445	.	+	.	ID=PASSSERD08444;combinedEvidence=4;complete=5;maxEvidence=4;maxTie=1.0;transcripts=5
8	GeMoMa	mRNA	39991449	40041445	8292	+	.	ID=PASSSERD08444.1;Parent=PASSSERD08444;aa=1594;alternative="montanus_gene-THOC2,onychos_gene-THOC2,pyrgi_gene-THOC2";avgCov=1048.1058;bestScore=8292;ce=38;evidence=4;iAA=1;lpm=1594;maxGap=0;maxScore=8292;minCov=276;minSplitReads=318;nps=0;oldID=passerold_transcript:ENSPDOT00000001104_R0;pAA=1;prediction=0;raa=1594;rce=38;ref-gene=passerold_gene:ENSPDOG00000000753;start=M;stop=*;sumWeight=3.6;tae=1;tde=1;tie=1;tpc=1
8	GeMoMa	exon	39991449	39991626	.	+	.	ID=nbis-exon-285651;Parent=PASSSERD08444.1;de=true;minCov=276;pc=1
8	GeMoMa	exon	39997457	39997512	.	+	.	ID=nbis-exon-285652;Parent=PASSSERD08444.1;de=true;minCov=276;pc=1
8	GeMoMa	exon	39998644	39998735	.	+	.	ID=nbis-exon-285653;Parent=PASSSERD08444.1;de=true;minCov=276;pc=1
8	GeMoMa	exon	39999876	39999927	.	+	.	ID=nbis-exon-285654;Parent=PASSSERD08444.1;de=true;minCov=276;pc=1
8	GeMoMa	exon	40001986	40002056	.	+	.	ID=nbis-exon-285655;Parent=PASSSERD08444.1;de=true;minCov=276;pc=1
8	GeMoMa	exon	40002690	40002811	.	+	.	ID=nbis-exon-285656;Parent=PASSSERD08444.1;de=true;minCov=276;pc=1
8	GeMoMa	exon	40003571	40003704	.	+	.	ID=nbis-exon-285657;Parent=PASSSERD08444.1;de=true;minCov=276;pc=1
8	GeMoMa	exon	40004806	40004972	.	+	.	ID=nbis-exon-285658;Parent=PASSSERD08444.1;de=true;minCov=276;pc=1
8	GeMoMa	exon	40005658	40005750	.	+	.	ID=nbis-exon-285659;Parent=PASSSERD08444.1;de=true;minCov=276;pc=1
8	GeMoMa	exon	40008115	40008270	.	+	.	ID=nbis-exon-285660;Parent=PASSSERD08444.1;de=true;minCov=276;pc=1
8	GeMoMa	exon	40011173	40011345	.	+	.	ID=nbis-exon-285661;Parent=PASSSERD08444.1;de=true;minCov=276;pc=1
8	GeMoMa	exon	40011485	40011680	.	+	.	ID=nbis-exon-285662;Parent=PASSSERD08444.1;de=true;minCov=276;pc=1
8	GeMoMa	exon	40014112	40014153	.	+	.	ID=nbis-exon-285663;Parent=PASSSERD08444.1;de=true;minCov=276;pc=1
8	GeMoMa	exon	40015153	40015283	.	+	.	ID=nbis-exon-285664;Parent=PASSSERD08444.1;de=true;minCov=276;pc=1
8	GeMoMa	exon	40015370	40015471	.	+	.	ID=nbis-exon-285665;Parent=PASSSERD08444.1;de=true;minCov=276;pc=1
8	GeMoMa	exon	40016684	40016768	.	+	.	ID=nbis-exon-285666;Parent=PASSSERD08444.1;de=true;minCov=276;pc=1
8	GeMoMa	exon	40017760	40017853	.	+	.	ID=nbis-exon-285667;Parent=PASSSERD08444.1;de=true;minCov=276;pc=1
8	GeMoMa	exon	40018284	40018364	.	+	.	ID=nbis-exon-285668;Parent=PASSSERD08444.1;de=true;minCov=276;pc=1
8	GeMoMa	exon	40018630	40018726	.	+	.	ID=nbis-exon-285669;Parent=PASSSERD08444.1;de=true;minCov=276;pc=1
8	GeMoMa	exon	40020422	40020539	.	+	.	ID=nbis-exon-285670;Parent=PASSSERD08444.1;de=true;minCov=276;pc=1
8	GeMoMa	exon	40021037	40021216	.	+	.	ID=nbis-exon-285671;Parent=PASSSERD08444.1;de=true;minCov=276;pc=1
8	GeMoMa	exon	40021824	40021988	.	+	.	ID=nbis-exon-285672;Parent=PASSSERD08444.1;de=true;minCov=276;pc=1
8	GeMoMa	exon	40022660	40022935	.	+	.	ID=nbis-exon-285673;Parent=PASSSERD08444.1;de=true;minCov=276;pc=1
8	GeMoMa	exon	40023366	40023507	.	+	.	ID=nbis-exon-285674;Parent=PASSSERD08444.1;de=true;minCov=276;pc=1
8	GeMoMa	exon	40025796	40025953	.	+	.	ID=nbis-exon-285675;Parent=PASSSERD08444.1;de=true;minCov=276;pc=1
8	GeMoMa	exon	40026785	40026913	.	+	.	ID=nbis-exon-285676;Parent=PASSSERD08444.1;de=true;minCov=276;pc=1
8	GeMoMa	exon	40027412	40027543	.	+	.	ID=nbis-exon-285677;Parent=PASSSERD08444.1;de=true;minCov=276;pc=1
8	GeMoMa	exon	40027627	40027811	.	+	.	ID=nbis-exon-285678;Parent=PASSSERD08444.1;de=true;minCov=276;pc=1
8	GeMoMa	exon	40028539	40028723	.	+	.	ID=nbis-exon-285679;Parent=PASSSERD08444.1;de=true;minCov=276;pc=1
8	GeMoMa	exon	40029021	40029123	.	+	.	ID=nbis-exon-285680;Parent=PASSSERD08444.1;de=true;minCov=276;pc=1
8	GeMoMa	exon	40029488	40029924	.	+	.	ID=nbis-exon-285681;Parent=PASSSERD08444.1;de=true;minCov=276;pc=1
8	GeMoMa	exon	40030786	40030844	.	+	.	ID=nbis-exon-285682;Parent=PASSSERD08444.1;de=true;minCov=276;pc=1
8	GeMoMa	exon	40032341	40032376	.	+	.	ID=nbis-exon-285683;Parent=PASSSERD08444.1;de=true;minCov=276;pc=1
8	GeMoMa	exon	40036290	40036427	.	+	.	ID=nbis-exon-285684;Parent=PASSSERD08444.1;de=true;minCov=276;pc=1
8	GeMoMa	exon	40036785	40036854	.	+	.	ID=nbis-exon-285685;Parent=PASSSERD08444.1;de=true;minCov=276;pc=1
8	GeMoMa	exon	40036929	40037086	.	+	.	ID=nbis-exon-285686;Parent=PASSSERD08444.1;de=true;minCov=276;pc=1
8	GeMoMa	exon	40037685	40037761	.	+	.	ID=nbis-exon-285687;Parent=PASSSERD08444.1;de=true;minCov=276;pc=1
8	GeMoMa	exon	40037863	40037910	.	+	.	ID=nbis-exon-285688;Parent=PASSSERD08444.1;de=true;minCov=276;pc=1
8	GeMoMa	exon	40040077	40041445	.	+	.	ID=nbis-exon-285689;Parent=PASSSERD08444.1;de=true;minCov=276;pc=1
8	GeMoMa	CDS	39991565	39991626	.	+	0	ID=cds-260402;Parent=PASSSERD08444.1;de=true;minCov=276;pc=1
8	GeMoMa	CDS	39997457	39997512	.	+	1	ID=cds-260403;Parent=PASSSERD08444.1;ae=true;de=true;minCov=321;pc=1
8	GeMoMa	CDS	39998644	39998735	.	+	2	ID=cds-260404;Parent=PASSSERD08444.1;ae=true;de=true;minCov=483;pc=1
8	GeMoMa	CDS	39999876	39999927	.	+	0	ID=cds-260405;Parent=PASSSERD08444.1;ae=true;de=true;minCov=620;pc=1
8	GeMoMa	CDS	40001986	40002056	.	+	2	ID=cds-260406;Parent=PASSSERD08444.1;ae=true;de=true;minCov=551;pc=1
8	GeMoMa	CDS	40002690	40002811	.	+	0	ID=cds-260407;Parent=PASSSERD08444.1;ae=true;de=true;minCov=528;pc=1
8	GeMoMa	CDS	40003571	40003704	.	+	1	ID=cds-260408;Parent=PASSSERD08444.1;ae=true;de=true;minCov=474;pc=1
8	GeMoMa	CDS	40004806	40004972	.	+	2	ID=cds-260409;Parent=PASSSERD08444.1;ae=true;de=true;minCov=589;pc=1
8	GeMoMa	CDS	40005658	40005750	.	+	0	ID=cds-260410;Parent=PASSSERD08444.1;ae=true;de=true;minCov=609;pc=1
8	GeMoMa	CDS	40008115	40008270	.	+	0	ID=cds-260411;Parent=PASSSERD08444.1;ae=true;de=true;minCov=606;pc=1
8	GeMoMa	CDS	40011173	40011345	.	+	0	ID=cds-260412;Parent=PASSSERD08444.1;ae=true;de=true;minCov=583;pc=1
8	GeMoMa	CDS	40011485	40011680	.	+	1	ID=cds-260413;Parent=PASSSERD08444.1;ae=true;de=true;minCov=609;pc=1
8	GeMoMa	CDS	40014112	40014153	.	+	0	ID=cds-260414;Parent=PASSSERD08444.1;ae=true;de=true;minCov=586;pc=1
8	GeMoMa	CDS	40015153	40015283	.	+	0	ID=cds-260415;Parent=PASSSERD08444.1;ae=true;de=true;minCov=561;pc=1
8	GeMoMa	CDS	40015370	40015471	.	+	1	ID=cds-260416;Parent=PASSSERD08444.1;ae=true;de=true;minCov=679;pc=1
8	GeMoMa	CDS	40016684	40016768	.	+	1	ID=cds-260417;Parent=PASSSERD08444.1;ae=true;de=true;minCov=660;pc=1
8	GeMoMa	CDS	40017760	40017853	.	+	0	ID=cds-260418;Parent=PASSSERD08444.1;ae=true;de=true;minCov=735;pc=1
8	GeMoMa	CDS	40018284	40018364	.	+	2	ID=cds-260419;Parent=PASSSERD08444.1;ae=true;de=true;minCov=607;pc=1
8	GeMoMa	CDS	40018630	40018726	.	+	2	ID=cds-260420;Parent=PASSSERD08444.1;ae=true;de=true;minCov=691;pc=1
8	GeMoMa	CDS	40020422	40020539	.	+	1	ID=cds-260421;Parent=PASSSERD08444.1;ae=true;de=true;minCov=906;pc=1
8	GeMoMa	CDS	40021037	40021216	.	+	0	ID=cds-260422;Parent=PASSSERD08444.1;ae=true;de=true;minCov=1021;pc=1
8	GeMoMa	CDS	40021824	40021988	.	+	0	ID=cds-260423;Parent=PASSSERD08444.1;ae=true;de=true;minCov=827;pc=1
8	GeMoMa	CDS	40022660	40022935	.	+	0	ID=cds-260424;Parent=PASSSERD08444.1;ae=true;de=true;minCov=697;pc=1
8	GeMoMa	CDS	40023366	40023507	.	+	0	ID=cds-260425;Parent=PASSSERD08444.1;ae=true;de=true;minCov=698;pc=1
8	GeMoMa	CDS	40025796	40025953	.	+	2	ID=cds-260426;Parent=PASSSERD08444.1;ae=true;de=true;minCov=769;pc=1
8	GeMoMa	CDS	40026785	40026913	.	+	0	ID=cds-260427;Parent=PASSSERD08444.1;ae=true;de=true;minCov=722;pc=1
8	GeMoMa	CDS	40027412	40027543	.	+	0	ID=cds-260428;Parent=PASSSERD08444.1;ae=true;de=true;minCov=940;pc=1
8	GeMoMa	CDS	40027627	40027811	.	+	0	ID=cds-260429;Parent=PASSSERD08444.1;ae=true;de=true;minCov=1075;pc=1
8	GeMoMa	CDS	40028539	40028723	.	+	1	ID=cds-260430;Parent=PASSSERD08444.1;ae=true;de=true;minCov=1294;pc=1
8	GeMoMa	CDS	40029021	40029123	.	+	2	ID=cds-260431;Parent=PASSSERD08444.1;ae=true;de=true;minCov=1232;pc=1
8	GeMoMa	CDS	40029488	40029924	.	+	1	ID=cds-260432;Parent=PASSSERD08444.1;ae=true;de=true;minCov=1091;pc=1
8	GeMoMa	CDS	40030786	40030844	.	+	2	ID=cds-260433;Parent=PASSSERD08444.1;ae=true;de=true;minCov=1682;pc=1
8	GeMoMa	CDS	40032341	40032376	.	+	0	ID=cds-260434;Parent=PASSSERD08444.1;ae=true;de=true;minCov=1865;pc=1
8	GeMoMa	CDS	40036290	40036427	.	+	0	ID=cds-260435;Parent=PASSSERD08444.1;ae=true;de=true;minCov=1768;pc=1
8	GeMoMa	CDS	40036785	40036854	.	+	0	ID=cds-260436;Parent=PASSSERD08444.1;ae=true;de=true;minCov=1842;pc=1
8	GeMoMa	CDS	40036929	40037086	.	+	2	ID=cds-260437;Parent=PASSSERD08444.1;ae=true;de=true;minCov=1921;pc=1
8	GeMoMa	CDS	40037685	40037761	.	+	0	ID=cds-260438;Parent=PASSSERD08444.1;ae=true;de=true;minCov=2010;pc=1
8	GeMoMa	CDS	40037863	40037890	.	+	1	ID=cds-260439;Parent=PASSSERD08444.1;ae=true;minCov=2304;pc=1
8	AnnotationFinalizer_	five_prime_UTR	39991449	39991564	.	+	.	ID=five_prime_utr-33334;Parent=PASSSERD08444.1
8	AnnotationFinalizer_	three_prime_UTR	40037891	40037910	.	+	.	ID=three_prime_utr-26675;Parent=PASSSERD08444.1
8	AnnotationFinalizer_	three_prime_UTR	40040077	40041445	.	+	.	ID=three_prime_utr-26676;Parent=PASSSERD08444.1
8	GeMoMa	mRNA	39991449	40041445	8362	+	.	ID=PASSSERD08444.2;Parent=PASSSERD08444;aa=1609;alternative="onychos_gene-THOC2,pyrgi_gene-THOC2";avgCov=1039.2447;bestScore=8362;ce=39;evidence=3;iAA=0.9994;lpm=1426;maxGap=0;maxScore=8363;minCov=47;minSplitReads=40;nps=0;oldID=montanus_rna-XM_039717296.1_R0;pAA=0.9994;prediction=0;raa=1609;rce=39;ref-gene=montanus_gene-THOC2;start=M;stop=*;sumWeight=2.8;tae=1;tde=1;tie=1;tpc=1
8	GeMoMa	exon	39991449	39991626	.	+	.	ID=nbis-exon-285690;Parent=PASSSERD08444.2;de=true;minCov=276;pc=1
8	GeMoMa	exon	39997457	39997512	.	+	.	ID=nbis-exon-285691;Parent=PASSSERD08444.2;de=true;minCov=276;pc=1
8	GeMoMa	exon	39998644	39998735	.	+	.	ID=nbis-exon-285692;Parent=PASSSERD08444.2;de=true;minCov=276;pc=1
8	GeMoMa	exon	39999876	39999927	.	+	.	ID=nbis-exon-285693;Parent=PASSSERD08444.2;de=true;minCov=276;pc=1
8	GeMoMa	exon	40001986	40002056	.	+	.	ID=nbis-exon-285694;Parent=PASSSERD08444.2;de=true;minCov=276;pc=1
8	GeMoMa	exon	40002690	40002811	.	+	.	ID=nbis-exon-285695;Parent=PASSSERD08444.2;de=true;minCov=276;pc=1
8	GeMoMa	exon	40003571	40003704	.	+	.	ID=nbis-exon-285696;Parent=PASSSERD08444.2;de=true;minCov=276;pc=1
8	GeMoMa	exon	40004806	40004972	.	+	.	ID=nbis-exon-285697;Parent=PASSSERD08444.2;de=true;minCov=276;pc=1
8	GeMoMa	exon	40005658	40005750	.	+	.	ID=nbis-exon-285698;Parent=PASSSERD08444.2;de=true;minCov=276;pc=1
8	GeMoMa	exon	40008115	40008270	.	+	.	ID=nbis-exon-285699;Parent=PASSSERD08444.2;de=true;minCov=276;pc=1
8	GeMoMa	exon	40011173	40011345	.	+	.	ID=nbis-exon-285700;Parent=PASSSERD08444.2;de=true;minCov=276;pc=1
8	GeMoMa	exon	40011485	40011680	.	+	.	ID=nbis-exon-285701;Parent=PASSSERD08444.2;de=true;minCov=276;pc=1
8	GeMoMa	exon	40013389	40013430	.	+	.	ID=nbis-exon-285702;Parent=PASSSERD08444.2;de=true;minCov=276;pc=1
8	GeMoMa	exon	40014112	40014153	.	+	.	ID=nbis-exon-285703;Parent=PASSSERD08444.2;de=true;minCov=276;pc=1
8	GeMoMa	exon	40015153	40015283	.	+	.	ID=nbis-exon-285704;Parent=PASSSERD08444.2;de=true;minCov=276;pc=1
8	GeMoMa	exon	40015370	40015471	.	+	.	ID=nbis-exon-285705;Parent=PASSSERD08444.2;de=true;minCov=276;pc=1
8	GeMoMa	exon	40016684	40016768	.	+	.	ID=nbis-exon-285706;Parent=PASSSERD08444.2;de=true;minCov=276;pc=1
8	GeMoMa	exon	40017760	40017853	.	+	.	ID=nbis-exon-285707;Parent=PASSSERD08444.2;de=true;minCov=276;pc=1
8	GeMoMa	exon	40018284	40018364	.	+	.	ID=nbis-exon-285708;Parent=PASSSERD08444.2;de=true;minCov=276;pc=1
8	GeMoMa	exon	40018630	40018726	.	+	.	ID=nbis-exon-285709;Parent=PASSSERD08444.2;de=true;minCov=276;pc=1
8	GeMoMa	exon	40020422	40020539	.	+	.	ID=nbis-exon-285710;Parent=PASSSERD08444.2;de=true;minCov=276;pc=1
8	GeMoMa	exon	40021037	40021216	.	+	.	ID=nbis-exon-285711;Parent=PASSSERD08444.2;de=true;minCov=276;pc=1
8	GeMoMa	exon	40021824	40021988	.	+	.	ID=nbis-exon-285712;Parent=PASSSERD08444.2;de=true;minCov=276;pc=1
8	GeMoMa	exon	40022660	40022935	.	+	.	ID=nbis-exon-285713;Parent=PASSSERD08444.2;de=true;minCov=276;pc=1
8	GeMoMa	exon	40023366	40023507	.	+	.	ID=nbis-exon-285714;Parent=PASSSERD08444.2;de=true;minCov=276;pc=1
8	GeMoMa	exon	40025796	40025953	.	+	.	ID=nbis-exon-285715;Parent=PASSSERD08444.2;de=true;minCov=276;pc=1
8	GeMoMa	exon	40026785	40026913	.	+	.	ID=nbis-exon-285716;Parent=PASSSERD08444.2;de=true;minCov=276;pc=1
8	GeMoMa	exon	40027412	40027543	.	+	.	ID=nbis-exon-285717;Parent=PASSSERD08444.2;de=true;minCov=276;pc=1
8	GeMoMa	exon	40027627	40027811	.	+	.	ID=nbis-exon-285718;Parent=PASSSERD08444.2;de=true;minCov=276;pc=1
8	GeMoMa	exon	40028539	40028723	.	+	.	ID=nbis-exon-285719;Parent=PASSSERD08444.2;de=true;minCov=276;pc=1
8	GeMoMa	exon	40029018	40029123	.	+	.	ID=nbis-exon-285720;Parent=PASSSERD08444.2;de=true;minCov=276;pc=1
8	GeMoMa	exon	40029488	40029924	.	+	.	ID=nbis-exon-285721;Parent=PASSSERD08444.2;de=true;minCov=276;pc=1
8	GeMoMa	exon	40030786	40030844	.	+	.	ID=nbis-exon-285722;Parent=PASSSERD08444.2;de=true;minCov=276;pc=1
8	GeMoMa	exon	40032341	40032376	.	+	.	ID=nbis-exon-285723;Parent=PASSSERD08444.2;de=true;minCov=276;pc=1
8	GeMoMa	exon	40036290	40036427	.	+	.	ID=nbis-exon-285724;Parent=PASSSERD08444.2;de=true;minCov=276;pc=1
8	GeMoMa	exon	40036785	40036854	.	+	.	ID=nbis-exon-285725;Parent=PASSSERD08444.2;de=true;minCov=276;pc=1
8	GeMoMa	exon	40036929	40037086	.	+	.	ID=nbis-exon-285726;Parent=PASSSERD08444.2;de=true;minCov=276;pc=1
8	GeMoMa	exon	40037685	40037761	.	+	.	ID=nbis-exon-285727;Parent=PASSSERD08444.2;de=true;minCov=276;pc=1
8	GeMoMa	exon	40037863	40037910	.	+	.	ID=nbis-exon-285728;Parent=PASSSERD08444.2;de=true;minCov=276;pc=1
8	GeMoMa	exon	40040077	40041445	.	+	.	ID=nbis-exon-285729;Parent=PASSSERD08444.2;de=true;minCov=276;pc=1
8	GeMoMa	CDS	39991565	39991626	.	+	0	ID=cds-260440;Parent=PASSSERD08444.2;de=true;minCov=276;pc=1
8	GeMoMa	CDS	39997457	39997512	.	+	1	ID=cds-260441;Parent=PASSSERD08444.2;ae=true;de=true;minCov=321;pc=1
8	GeMoMa	CDS	39998644	39998735	.	+	2	ID=cds-260442;Parent=PASSSERD08444.2;ae=true;de=true;minCov=483;pc=1
8	GeMoMa	CDS	39999876	39999927	.	+	0	ID=cds-260443;Parent=PASSSERD08444.2;ae=true;de=true;minCov=620;pc=1
8	GeMoMa	CDS	40001986	40002056	.	+	2	ID=cds-260444;Parent=PASSSERD08444.2;ae=true;de=true;minCov=551;pc=1
8	GeMoMa	CDS	40002690	40002811	.	+	0	ID=cds-260445;Parent=PASSSERD08444.2;ae=true;de=true;minCov=528;pc=1
8	GeMoMa	CDS	40003571	40003704	.	+	1	ID=cds-260446;Parent=PASSSERD08444.2;ae=true;de=true;minCov=474;pc=1
8	GeMoMa	CDS	40004806	40004972	.	+	2	ID=cds-260447;Parent=PASSSERD08444.2;ae=true;de=true;minCov=589;pc=1
8	GeMoMa	CDS	40005658	40005750	.	+	0	ID=cds-260448;Parent=PASSSERD08444.2;ae=true;de=true;minCov=609;pc=1
8	GeMoMa	CDS	40008115	40008270	.	+	0	ID=cds-260449;Parent=PASSSERD08444.2;ae=true;de=true;minCov=606;pc=1
8	GeMoMa	CDS	40011173	40011345	.	+	0	ID=cds-260450;Parent=PASSSERD08444.2;ae=true;de=true;minCov=583;pc=1
8	GeMoMa	CDS	40011485	40011680	.	+	1	ID=cds-260451;Parent=PASSSERD08444.2;ae=true;de=true;minCov=609;pc=1
8	GeMoMa	CDS	40013389	40013430	.	+	0	ID=cds-260452;Parent=PASSSERD08444.2;ae=true;de=true;minCov=47;pc=1
8	GeMoMa	CDS	40014112	40014153	.	+	0	ID=cds-260453;Parent=PASSSERD08444.2;ae=true;de=true;minCov=586;pc=1
8	GeMoMa	CDS	40015153	40015283	.	+	0	ID=cds-260454;Parent=PASSSERD08444.2;ae=true;de=true;minCov=561;pc=1
8	GeMoMa	CDS	40015370	40015471	.	+	1	ID=cds-260455;Parent=PASSSERD08444.2;ae=true;de=true;minCov=679;pc=1
8	GeMoMa	CDS	40016684	40016768	.	+	1	ID=cds-260456;Parent=PASSSERD08444.2;ae=true;de=true;minCov=660;pc=1
8	GeMoMa	CDS	40017760	40017853	.	+	0	ID=cds-260457;Parent=PASSSERD08444.2;ae=true;de=true;minCov=735;pc=1
8	GeMoMa	CDS	40018284	40018364	.	+	2	ID=cds-260458;Parent=PASSSERD08444.2;ae=true;de=true;minCov=607;pc=1
8	GeMoMa	CDS	40018630	40018726	.	+	2	ID=cds-260459;Parent=PASSSERD08444.2;ae=true;de=true;minCov=691;pc=1
8	GeMoMa	CDS	40020422	40020539	.	+	1	ID=cds-260460;Parent=PASSSERD08444.2;ae=true;de=true;minCov=906;pc=1
8	GeMoMa	CDS	40021037	40021216	.	+	0	ID=cds-260461;Parent=PASSSERD08444.2;ae=true;de=true;minCov=1021;pc=1
8	GeMoMa	CDS	40021824	40021988	.	+	0	ID=cds-260462;Parent=PASSSERD08444.2;ae=true;de=true;minCov=827;pc=1
8	GeMoMa	CDS	40022660	40022935	.	+	0	ID=cds-260463;Parent=PASSSERD08444.2;ae=true;de=true;minCov=697;pc=1
8	GeMoMa	CDS	40023366	40023507	.	+	0	ID=cds-260464;Parent=PASSSERD08444.2;ae=true;de=true;minCov=698;pc=1
8	GeMoMa	CDS	40025796	40025953	.	+	2	ID=cds-260465;Parent=PASSSERD08444.2;ae=true;de=true;minCov=769;pc=1
8	GeMoMa	CDS	40026785	40026913	.	+	0	ID=cds-260466;Parent=PASSSERD08444.2;ae=true;de=true;minCov=722;pc=1
8	GeMoMa	CDS	40027412	40027543	.	+	0	ID=cds-260467;Parent=PASSSERD08444.2;ae=true;de=true;minCov=940;pc=1
8	GeMoMa	CDS	40027627	40027811	.	+	0	ID=cds-260468;Parent=PASSSERD08444.2;ae=true;de=true;minCov=1075;pc=1
8	GeMoMa	CDS	40028539	40028723	.	+	1	ID=cds-260469;Parent=PASSSERD08444.2;ae=true;de=true;minCov=1294;pc=1
8	GeMoMa	CDS	40029018	40029123	.	+	2	ID=cds-260470;Parent=PASSSERD08444.2;ae=true;de=true;minCov=754;pc=1
8	GeMoMa	CDS	40029488	40029924	.	+	1	ID=cds-260471;Parent=PASSSERD08444.2;ae=true;de=true;minCov=1091;pc=1
8	GeMoMa	CDS	40030786	40030844	.	+	2	ID=cds-260472;Parent=PASSSERD08444.2;ae=true;de=true;minCov=1682;pc=1
8	GeMoMa	CDS	40032341	40032376	.	+	0	ID=cds-260473;Parent=PASSSERD08444.2;ae=true;de=true;minCov=1865;pc=1
8	GeMoMa	CDS	40036290	40036427	.	+	0	ID=cds-260474;Parent=PASSSERD08444.2;ae=true;de=true;minCov=1768;pc=1
8	GeMoMa	CDS	40036785	40036854	.	+	0	ID=cds-260475;Parent=PASSSERD08444.2;ae=true;de=true;minCov=1842;pc=1
8	GeMoMa	CDS	40036929	40037086	.	+	2	ID=cds-260476;Parent=PASSSERD08444.2;ae=true;de=true;minCov=1921;pc=1
8	GeMoMa	CDS	40037685	40037761	.	+	0	ID=cds-260477;Parent=PASSSERD08444.2;ae=true;de=true;minCov=2010;pc=1
8	GeMoMa	CDS	40037863	40037890	.	+	1	ID=cds-260478;Parent=PASSSERD08444.2;ae=true;minCov=2304;pc=1
8	AnnotationFinalizer_	five_prime_UTR	39991449	39991564	.	+	.	ID=five_prime_utr-33335;Parent=PASSSERD08444.2
8	AnnotationFinalizer_	three_prime_UTR	40037891	40037910	.	+	.	ID=three_prime_utr-26677;Parent=PASSSERD08444.2
8	AnnotationFinalizer_	three_prime_UTR	40040077	40041445	.	+	.	ID=three_prime_utr-26678;Parent=PASSSERD08444.2
8	GeMoMa	mRNA	39991449	40041445	8359	+	.	ID=PASSSERD08444.3;Parent=PASSSERD08444;aa=1608;alternative="onychos_gene-THOC2,pyrgi_gene-THOC2";avgCov=1039.42;bestScore=8359;ce=39;evidence=3;iAA=1;lpm=1608;maxGap=0;maxScore=8359;minCov=47;minSplitReads=40;nps=0;oldID=passerold_transcript:ENSPDOT00000001007_R0;pAA=1;prediction=0;raa=1608;rce=39;ref-gene=passerold_gene:ENSPDOG00000000753;start=M;stop=*;sumWeight=2.8;tae=1;tde=1;tie=1;tpc=1
8	GeMoMa	exon	39991449	39991626	.	+	.	ID=nbis-exon-285730;Parent=PASSSERD08444.3;de=true;minCov=276;pc=1
8	GeMoMa	exon	39997457	39997512	.	+	.	ID=nbis-exon-285731;Parent=PASSSERD08444.3;de=true;minCov=276;pc=1
8	GeMoMa	exon	39998644	39998735	.	+	.	ID=nbis-exon-285732;Parent=PASSSERD08444.3;de=true;minCov=276;pc=1
8	GeMoMa	exon	39999876	39999927	.	+	.	ID=nbis-exon-285733;Parent=PASSSERD08444.3;de=true;minCov=276;pc=1
8	GeMoMa	exon	40001986	40002056	.	+	.	ID=nbis-exon-285734;Parent=PASSSERD08444.3;de=true;minCov=276;pc=1
8	GeMoMa	exon	40002690	40002811	.	+	.	ID=nbis-exon-285735;Parent=PASSSERD08444.3;de=true;minCov=276;pc=1
8	GeMoMa	exon	40003571	40003704	.	+	.	ID=nbis-exon-285736;Parent=PASSSERD08444.3;de=true;minCov=276;pc=1
8	GeMoMa	exon	40004806	40004972	.	+	.	ID=nbis-exon-285737;Parent=PASSSERD08444.3;de=true;minCov=276;pc=1
8	GeMoMa	exon	40005658	40005750	.	+	.	ID=nbis-exon-285738;Parent=PASSSERD08444.3;de=true;minCov=276;pc=1
8	GeMoMa	exon	40008115	40008270	.	+	.	ID=nbis-exon-285739;Parent=PASSSERD08444.3;de=true;minCov=276;pc=1
8	GeMoMa	exon	40011173	40011345	.	+	.	ID=nbis-exon-285740;Parent=PASSSERD08444.3;de=true;minCov=276;pc=1
8	GeMoMa	exon	40011485	40011680	.	+	.	ID=nbis-exon-285741;Parent=PASSSERD08444.3;de=true;minCov=276;pc=1
8	GeMoMa	exon	40013389	40013430	.	+	.	ID=nbis-exon-285742;Parent=PASSSERD08444.3;de=true;minCov=276;pc=1
8	GeMoMa	exon	40014112	40014153	.	+	.	ID=nbis-exon-285743;Parent=PASSSERD08444.3;de=true;minCov=276;pc=1
8	GeMoMa	exon	40015153	40015283	.	+	.	ID=nbis-exon-285744;Parent=PASSSERD08444.3;de=true;minCov=276;pc=1
8	GeMoMa	exon	40015370	40015471	.	+	.	ID=nbis-exon-285745;Parent=PASSSERD08444.3;de=true;minCov=276;pc=1
8	GeMoMa	exon	40016684	40016768	.	+	.	ID=nbis-exon-285746;Parent=PASSSERD08444.3;de=true;minCov=276;pc=1
8	GeMoMa	exon	40017760	40017853	.	+	.	ID=nbis-exon-285747;Parent=PASSSERD08444.3;de=true;minCov=276;pc=1
8	GeMoMa	exon	40018284	40018364	.	+	.	ID=nbis-exon-285748;Parent=PASSSERD08444.3;de=true;minCov=276;pc=1
8	GeMoMa	exon	40018630	40018726	.	+	.	ID=nbis-exon-285749;Parent=PASSSERD08444.3;de=true;minCov=276;pc=1
8	GeMoMa	exon	40020422	40020539	.	+	.	ID=nbis-exon-285750;Parent=PASSSERD08444.3;de=true;minCov=276;pc=1
8	GeMoMa	exon	40021037	40021216	.	+	.	ID=nbis-exon-285751;Parent=PASSSERD08444.3;de=true;minCov=276;pc=1
8	GeMoMa	exon	40021824	40021988	.	+	.	ID=nbis-exon-285752;Parent=PASSSERD08444.3;de=true;minCov=276;pc=1
8	GeMoMa	exon	40022660	40022935	.	+	.	ID=nbis-exon-285753;Parent=PASSSERD08444.3;de=true;minCov=276;pc=1
8	GeMoMa	exon	40023366	40023507	.	+	.	ID=nbis-exon-285754;Parent=PASSSERD08444.3;de=true;minCov=276;pc=1
8	GeMoMa	exon	40025796	40025953	.	+	.	ID=nbis-exon-285755;Parent=PASSSERD08444.3;de=true;minCov=276;pc=1
8	GeMoMa	exon	40026785	40026913	.	+	.	ID=nbis-exon-285756;Parent=PASSSERD08444.3;de=true;minCov=276;pc=1
8	GeMoMa	exon	40027412	40027543	.	+	.	ID=nbis-exon-285757;Parent=PASSSERD08444.3;de=true;minCov=276;pc=1
8	GeMoMa	exon	40027627	40027811	.	+	.	ID=nbis-exon-285758;Parent=PASSSERD08444.3;de=true;minCov=276;pc=1
8	GeMoMa	exon	40028539	40028723	.	+	.	ID=nbis-exon-285759;Parent=PASSSERD08444.3;de=true;minCov=276;pc=1
8	GeMoMa	exon	40029021	40029123	.	+	.	ID=nbis-exon-285760;Parent=PASSSERD08444.3;de=true;minCov=276;pc=1
8	GeMoMa	exon	40029488	40029924	.	+	.	ID=nbis-exon-285761;Parent=PASSSERD08444.3;de=true;minCov=276;pc=1
8	GeMoMa	exon	40030786	40030844	.	+	.	ID=nbis-exon-285762;Parent=PASSSERD08444.3;de=true;minCov=276;pc=1
8	GeMoMa	exon	40032341	40032376	.	+	.	ID=nbis-exon-285763;Parent=PASSSERD08444.3;de=true;minCov=276;pc=1
8	GeMoMa	exon	40036290	40036427	.	+	.	ID=nbis-exon-285764;Parent=PASSSERD08444.3;de=true;minCov=276;pc=1
8	GeMoMa	exon	40036785	40036854	.	+	.	ID=nbis-exon-285765;Parent=PASSSERD08444.3;de=true;minCov=276;pc=1
8	GeMoMa	exon	40036929	40037086	.	+	.	ID=nbis-exon-285766;Parent=PASSSERD08444.3;de=true;minCov=276;pc=1
8	GeMoMa	exon	40037685	40037761	.	+	.	ID=nbis-exon-285767;Parent=PASSSERD08444.3;de=true;minCov=276;pc=1
8	GeMoMa	exon	40037863	40037910	.	+	.	ID=nbis-exon-285768;Parent=PASSSERD08444.3;de=true;minCov=276;pc=1
8	GeMoMa	exon	40040077	40041445	.	+	.	ID=nbis-exon-285769;Parent=PASSSERD08444.3;de=true;minCov=276;pc=1
8	GeMoMa	CDS	39991565	39991626	.	+	0	ID=cds-260479;Parent=PASSSERD08444.3;de=true;minCov=276;pc=1
8	GeMoMa	CDS	39997457	39997512	.	+	1	ID=cds-260480;Parent=PASSSERD08444.3;ae=true;de=true;minCov=321;pc=1
8	GeMoMa	CDS	39998644	39998735	.	+	2	ID=cds-260481;Parent=PASSSERD08444.3;ae=true;de=true;minCov=483;pc=1
8	GeMoMa	CDS	39999876	39999927	.	+	0	ID=cds-260482;Parent=PASSSERD08444.3;ae=true;de=true;minCov=620;pc=1
8	GeMoMa	CDS	40001986	40002056	.	+	2	ID=cds-260483;Parent=PASSSERD08444.3;ae=true;de=true;minCov=551;pc=1
8	GeMoMa	CDS	40002690	40002811	.	+	0	ID=cds-260484;Parent=PASSSERD08444.3;ae=true;de=true;minCov=528;pc=1
8	GeMoMa	CDS	40003571	40003704	.	+	1	ID=cds-260485;Parent=PASSSERD08444.3;ae=true;de=true;minCov=474;pc=1
8	GeMoMa	CDS	40004806	40004972	.	+	2	ID=cds-260486;Parent=PASSSERD08444.3;ae=true;de=true;minCov=589;pc=1
8	GeMoMa	CDS	40005658	40005750	.	+	0	ID=cds-260487;Parent=PASSSERD08444.3;ae=true;de=true;minCov=609;pc=1
8	GeMoMa	CDS	40008115	40008270	.	+	0	ID=cds-260488;Parent=PASSSERD08444.3;ae=true;de=true;minCov=606;pc=1
8	GeMoMa	CDS	40011173	40011345	.	+	0	ID=cds-260489;Parent=PASSSERD08444.3;ae=true;de=true;minCov=583;pc=1
8	GeMoMa	CDS	40011485	40011680	.	+	1	ID=cds-260490;Parent=PASSSERD08444.3;ae=true;de=true;minCov=609;pc=1
8	GeMoMa	CDS	40013389	40013430	.	+	0	ID=cds-260491;Parent=PASSSERD08444.3;ae=true;de=true;minCov=47;pc=1
8	GeMoMa	CDS	40014112	40014153	.	+	0	ID=cds-260492;Parent=PASSSERD08444.3;ae=true;de=true;minCov=586;pc=1
8	GeMoMa	CDS	40015153	40015283	.	+	0	ID=cds-260493;Parent=PASSSERD08444.3;ae=true;de=true;minCov=561;pc=1
8	GeMoMa	CDS	40015370	40015471	.	+	1	ID=cds-260494;Parent=PASSSERD08444.3;ae=true;de=true;minCov=679;pc=1
8	GeMoMa	CDS	40016684	40016768	.	+	1	ID=cds-260495;Parent=PASSSERD08444.3;ae=true;de=true;minCov=660;pc=1
8	GeMoMa	CDS	40017760	40017853	.	+	0	ID=cds-260496;Parent=PASSSERD08444.3;ae=true;de=true;minCov=735;pc=1
8	GeMoMa	CDS	40018284	40018364	.	+	2	ID=cds-260497;Parent=PASSSERD08444.3;ae=true;de=true;minCov=607;pc=1
8	GeMoMa	CDS	40018630	40018726	.	+	2	ID=cds-260498;Parent=PASSSERD08444.3;ae=true;de=true;minCov=691;pc=1
8	GeMoMa	CDS	40020422	40020539	.	+	1	ID=cds-260499;Parent=PASSSERD08444.3;ae=true;de=true;minCov=906;pc=1
8	GeMoMa	CDS	40021037	40021216	.	+	0	ID=cds-260500;Parent=PASSSERD08444.3;ae=true;de=true;minCov=1021;pc=1
8	GeMoMa	CDS	40021824	40021988	.	+	0	ID=cds-260501;Parent=PASSSERD08444.3;ae=true;de=true;minCov=827;pc=1
8	GeMoMa	CDS	40022660	40022935	.	+	0	ID=cds-260502;Parent=PASSSERD08444.3;ae=true;de=true;minCov=697;pc=1
8	GeMoMa	CDS	40023366	40023507	.	+	0	ID=cds-260503;Parent=PASSSERD08444.3;ae=true;de=true;minCov=698;pc=1
8	GeMoMa	CDS	40025796	40025953	.	+	2	ID=cds-260504;Parent=PASSSERD08444.3;ae=true;de=true;minCov=769;pc=1
8	GeMoMa	CDS	40026785	40026913	.	+	0	ID=cds-260505;Parent=PASSSERD08444.3;ae=true;de=true;minCov=722;pc=1
8	GeMoMa	CDS	40027412	40027543	.	+	0	ID=cds-260506;Parent=PASSSERD08444.3;ae=true;de=true;minCov=940;pc=1
8	GeMoMa	CDS	40027627	40027811	.	+	0	ID=cds-260507;Parent=PASSSERD08444.3;ae=true;de=true;minCov=1075;pc=1
8	GeMoMa	CDS	40028539	40028723	.	+	1	ID=cds-260508;Parent=PASSSERD08444.3;ae=true;de=true;minCov=1294;pc=1
8	GeMoMa	CDS	40029021	40029123	.	+	2	ID=cds-260509;Parent=PASSSERD08444.3;ae=true;de=true;minCov=1232;pc=1
8	GeMoMa	CDS	40029488	40029924	.	+	1	ID=cds-260510;Parent=PASSSERD08444.3;ae=true;de=true;minCov=1091;pc=1
8	GeMoMa	CDS	40030786	40030844	.	+	2	ID=cds-260511;Parent=PASSSERD08444.3;ae=true;de=true;minCov=1682;pc=1
8	GeMoMa	CDS	40032341	40032376	.	+	0	ID=cds-260512;Parent=PASSSERD08444.3;ae=true;de=true;minCov=1865;pc=1
8	GeMoMa	CDS	40036290	40036427	.	+	0	ID=cds-260513;Parent=PASSSERD08444.3;ae=true;de=true;minCov=1768;pc=1
8	GeMoMa	CDS	40036785	40036854	.	+	0	ID=cds-260514;Parent=PASSSERD08444.3;ae=true;de=true;minCov=1842;pc=1
8	GeMoMa	CDS	40036929	40037086	.	+	2	ID=cds-260515;Parent=PASSSERD08444.3;ae=true;de=true;minCov=1921;pc=1
8	GeMoMa	CDS	40037685	40037761	.	+	0	ID=cds-260516;Parent=PASSSERD08444.3;ae=true;de=true;minCov=2010;pc=1
8	GeMoMa	CDS	40037863	40037890	.	+	1	ID=cds-260517;Parent=PASSSERD08444.3;ae=true;minCov=2304;pc=1
8	AnnotationFinalizer_	five_prime_UTR	39991449	39991564	.	+	.	ID=five_prime_utr-33336;Parent=PASSSERD08444.3
8	AnnotationFinalizer_	three_prime_UTR	40037891	40037910	.	+	.	ID=three_prime_utr-26679;Parent=PASSSERD08444.3
8	AnnotationFinalizer_	three_prime_UTR	40040077	40041445	.	+	.	ID=three_prime_utr-26680;Parent=PASSSERD08444.3
8	GeMoMa	mRNA	39991449	40041445	8295	+	.	ID=PASSSERD08444.4;Parent=PASSSERD08444;aa=1595;alternative="pyrgi_gene-THOC2";avgCov=1047.9235;bestScore=8295;ce=38;evidence=2;iAA=0.9994;lpm=1412;maxGap=0;maxScore=8296;minCov=276;minSplitReads=318;nps=0;oldID=onychos_rna-XM_041396323.1_R0;pAA=0.9994;prediction=0;raa=1595;rce=38;ref-gene=onychos_gene-THOC2;start=M;stop=*;sumWeight=2.0;tae=1;tde=1;tie=1;tpc=1
8	GeMoMa	exon	39991449	39991626	.	+	.	ID=nbis-exon-285770;Parent=PASSSERD08444.4;de=true;minCov=276;pc=1
8	GeMoMa	exon	39997457	39997512	.	+	.	ID=nbis-exon-285771;Parent=PASSSERD08444.4;de=true;minCov=276;pc=1
8	GeMoMa	exon	39998644	39998735	.	+	.	ID=nbis-exon-285772;Parent=PASSSERD08444.4;de=true;minCov=276;pc=1
8	GeMoMa	exon	39999876	39999927	.	+	.	ID=nbis-exon-285773;Parent=PASSSERD08444.4;de=true;minCov=276;pc=1
8	GeMoMa	exon	40001986	40002056	.	+	.	ID=nbis-exon-285774;Parent=PASSSERD08444.4;de=true;minCov=276;pc=1
8	GeMoMa	exon	40002690	40002811	.	+	.	ID=nbis-exon-285775;Parent=PASSSERD08444.4;de=true;minCov=276;pc=1
8	GeMoMa	exon	40003571	40003704	.	+	.	ID=nbis-exon-285776;Parent=PASSSERD08444.4;de=true;minCov=276;pc=1
8	GeMoMa	exon	40004806	40004972	.	+	.	ID=nbis-exon-285777;Parent=PASSSERD08444.4;de=true;minCov=276;pc=1
8	GeMoMa	exon	40005658	40005750	.	+	.	ID=nbis-exon-285778;Parent=PASSSERD08444.4;de=true;minCov=276;pc=1
8	GeMoMa	exon	40008115	40008270	.	+	.	ID=nbis-exon-285779;Parent=PASSSERD08444.4;de=true;minCov=276;pc=1
8	GeMoMa	exon	40011173	40011345	.	+	.	ID=nbis-exon-285780;Parent=PASSSERD08444.4;de=true;minCov=276;pc=1
8	GeMoMa	exon	40011485	40011680	.	+	.	ID=nbis-exon-285781;Parent=PASSSERD08444.4;de=true;minCov=276;pc=1
8	GeMoMa	exon	40014112	40014153	.	+	.	ID=nbis-exon-285782;Parent=PASSSERD08444.4;de=true;minCov=276;pc=1
8	GeMoMa	exon	40015153	40015283	.	+	.	ID=nbis-exon-285783;Parent=PASSSERD08444.4;de=true;minCov=276;pc=1
8	GeMoMa	exon	40015370	40015471	.	+	.	ID=nbis-exon-285784;Parent=PASSSERD08444.4;de=true;minCov=276;pc=1
8	GeMoMa	exon	40016684	40016768	.	+	.	ID=nbis-exon-285785;Parent=PASSSERD08444.4;de=true;minCov=276;pc=1
8	GeMoMa	exon	40017760	40017853	.	+	.	ID=nbis-exon-285786;Parent=PASSSERD08444.4;de=true;minCov=276;pc=1
8	GeMoMa	exon	40018284	40018364	.	+	.	ID=nbis-exon-285787;Parent=PASSSERD08444.4;de=true;minCov=276;pc=1
8	GeMoMa	exon	40018630	40018726	.	+	.	ID=nbis-exon-285788;Parent=PASSSERD08444.4;de=true;minCov=276;pc=1
8	GeMoMa	exon	40020422	40020539	.	+	.	ID=nbis-exon-285789;Parent=PASSSERD08444.4;de=true;minCov=276;pc=1
8	GeMoMa	exon	40021037	40021216	.	+	.	ID=nbis-exon-285790;Parent=PASSSERD08444.4;de=true;minCov=276;pc=1
8	GeMoMa	exon	40021824	40021988	.	+	.	ID=nbis-exon-285791;Parent=PASSSERD08444.4;de=true;minCov=276;pc=1
8	GeMoMa	exon	40022660	40022935	.	+	.	ID=nbis-exon-285792;Parent=PASSSERD08444.4;de=true;minCov=276;pc=1
8	GeMoMa	exon	40023366	40023507	.	+	.	ID=nbis-exon-285793;Parent=PASSSERD08444.4;de=true;minCov=276;pc=1
8	GeMoMa	exon	40025796	40025953	.	+	.	ID=nbis-exon-285794;Parent=PASSSERD08444.4;de=true;minCov=276;pc=1
8	GeMoMa	exon	40026785	40026913	.	+	.	ID=nbis-exon-285795;Parent=PASSSERD08444.4;de=true;minCov=276;pc=1
8	GeMoMa	exon	40027412	40027543	.	+	.	ID=nbis-exon-285796;Parent=PASSSERD08444.4;de=true;minCov=276;pc=1
8	GeMoMa	exon	40027627	40027811	.	+	.	ID=nbis-exon-285797;Parent=PASSSERD08444.4;de=true;minCov=276;pc=1
8	GeMoMa	exon	40028539	40028723	.	+	.	ID=nbis-exon-285798;Parent=PASSSERD08444.4;de=true;minCov=276;pc=1
8	GeMoMa	exon	40029018	40029123	.	+	.	ID=nbis-exon-285799;Parent=PASSSERD08444.4;de=true;minCov=276;pc=1
8	GeMoMa	exon	40029488	40029924	.	+	.	ID=nbis-exon-285800;Parent=PASSSERD08444.4;de=true;minCov=276;pc=1
8	GeMoMa	exon	40030786	40030844	.	+	.	ID=nbis-exon-285801;Parent=PASSSERD08444.4;de=true;minCov=276;pc=1
8	GeMoMa	exon	40032341	40032376	.	+	.	ID=nbis-exon-285802;Parent=PASSSERD08444.4;de=true;minCov=276;pc=1
8	GeMoMa	exon	40036290	40036427	.	+	.	ID=nbis-exon-285803;Parent=PASSSERD08444.4;de=true;minCov=276;pc=1
8	GeMoMa	exon	40036785	40036854	.	+	.	ID=nbis-exon-285804;Parent=PASSSERD08444.4;de=true;minCov=276;pc=1
8	GeMoMa	exon	40036929	40037086	.	+	.	ID=nbis-exon-285805;Parent=PASSSERD08444.4;de=true;minCov=276;pc=1
8	GeMoMa	exon	40037685	40037761	.	+	.	ID=nbis-exon-285806;Parent=PASSSERD08444.4;de=true;minCov=276;pc=1
8	GeMoMa	exon	40037863	40037910	.	+	.	ID=nbis-exon-285807;Parent=PASSSERD08444.4;de=true;minCov=276;pc=1
8	GeMoMa	exon	40040077	40041445	.	+	.	ID=nbis-exon-285808;Parent=PASSSERD08444.4;de=true;minCov=276;pc=1
8	GeMoMa	CDS	39991565	39991626	.	+	0	ID=cds-260518;Parent=PASSSERD08444.4;de=true;minCov=276;pc=1
8	GeMoMa	CDS	39997457	39997512	.	+	1	ID=cds-260519;Parent=PASSSERD08444.4;ae=true;de=true;minCov=321;pc=1
8	GeMoMa	CDS	39998644	39998735	.	+	2	ID=cds-260520;Parent=PASSSERD08444.4;ae=true;de=true;minCov=483;pc=1
8	GeMoMa	CDS	39999876	39999927	.	+	0	ID=cds-260521;Parent=PASSSERD08444.4;ae=true;de=true;minCov=620;pc=1
8	GeMoMa	CDS	40001986	40002056	.	+	2	ID=cds-260522;Parent=PASSSERD08444.4;ae=true;de=true;minCov=551;pc=1
8	GeMoMa	CDS	40002690	40002811	.	+	0	ID=cds-260523;Parent=PASSSERD08444.4;ae=true;de=true;minCov=528;pc=1
8	GeMoMa	CDS	40003571	40003704	.	+	1	ID=cds-260524;Parent=PASSSERD08444.4;ae=true;de=true;minCov=474;pc=1
8	GeMoMa	CDS	40004806	40004972	.	+	2	ID=cds-260525;Parent=PASSSERD08444.4;ae=true;de=true;minCov=589;pc=1
8	GeMoMa	CDS	40005658	40005750	.	+	0	ID=cds-260526;Parent=PASSSERD08444.4;ae=true;de=true;minCov=609;pc=1
8	GeMoMa	CDS	40008115	40008270	.	+	0	ID=cds-260527;Parent=PASSSERD08444.4;ae=true;de=true;minCov=606;pc=1
8	GeMoMa	CDS	40011173	40011345	.	+	0	ID=cds-260528;Parent=PASSSERD08444.4;ae=true;de=true;minCov=583;pc=1
8	GeMoMa	CDS	40011485	40011680	.	+	1	ID=cds-260529;Parent=PASSSERD08444.4;ae=true;de=true;minCov=609;pc=1
8	GeMoMa	CDS	40014112	40014153	.	+	0	ID=cds-260530;Parent=PASSSERD08444.4;ae=true;de=true;minCov=586;pc=1
8	GeMoMa	CDS	40015153	40015283	.	+	0	ID=cds-260531;Parent=PASSSERD08444.4;ae=true;de=true;minCov=561;pc=1
8	GeMoMa	CDS	40015370	40015471	.	+	1	ID=cds-260532;Parent=PASSSERD08444.4;ae=true;de=true;minCov=679;pc=1
8	GeMoMa	CDS	40016684	40016768	.	+	1	ID=cds-260533;Parent=PASSSERD08444.4;ae=true;de=true;minCov=660;pc=1
8	GeMoMa	CDS	40017760	40017853	.	+	0	ID=cds-260534;Parent=PASSSERD08444.4;ae=true;de=true;minCov=735;pc=1
8	GeMoMa	CDS	40018284	40018364	.	+	2	ID=cds-260535;Parent=PASSSERD08444.4;ae=true;de=true;minCov=607;pc=1
8	GeMoMa	CDS	40018630	40018726	.	+	2	ID=cds-260536;Parent=PASSSERD08444.4;ae=true;de=true;minCov=691;pc=1
8	GeMoMa	CDS	40020422	40020539	.	+	1	ID=cds-260537;Parent=PASSSERD08444.4;ae=true;de=true;minCov=906;pc=1
8	GeMoMa	CDS	40021037	40021216	.	+	0	ID=cds-260538;Parent=PASSSERD08444.4;ae=true;de=true;minCov=1021;pc=1
8	GeMoMa	CDS	40021824	40021988	.	+	0	ID=cds-260539;Parent=PASSSERD08444.4;ae=true;de=true;minCov=827;pc=1
8	GeMoMa	CDS	40022660	40022935	.	+	0	ID=cds-260540;Parent=PASSSERD08444.4;ae=true;de=true;minCov=697;pc=1
8	GeMoMa	CDS	40023366	40023507	.	+	0	ID=cds-260541;Parent=PASSSERD08444.4;ae=true;de=true;minCov=698;pc=1
8	GeMoMa	CDS	40025796	40025953	.	+	2	ID=cds-260542;Parent=PASSSERD08444.4;ae=true;de=true;minCov=769;pc=1
8	GeMoMa	CDS	40026785	40026913	.	+	0	ID=cds-260543;Parent=PASSSERD08444.4;ae=true;de=true;minCov=722;pc=1
8	GeMoMa	CDS	40027412	40027543	.	+	0	ID=cds-260544;Parent=PASSSERD08444.4;ae=true;de=true;minCov=940;pc=1
8	GeMoMa	CDS	40027627	40027811	.	+	0	ID=cds-260545;Parent=PASSSERD08444.4;ae=true;de=true;minCov=1075;pc=1
8	GeMoMa	CDS	40028539	40028723	.	+	1	ID=cds-260546;Parent=PASSSERD08444.4;ae=true;de=true;minCov=1294;pc=1
8	GeMoMa	CDS	40029018	40029123	.	+	2	ID=cds-260547;Parent=PASSSERD08444.4;ae=true;de=true;minCov=754;pc=1
8	GeMoMa	CDS	40029488	40029924	.	+	1	ID=cds-260548;Parent=PASSSERD08444.4;ae=true;de=true;minCov=1091;pc=1
8	GeMoMa	CDS	40030786	40030844	.	+	2	ID=cds-260549;Parent=PASSSERD08444.4;ae=true;de=true;minCov=1682;pc=1
8	GeMoMa	CDS	40032341	40032376	.	+	0	ID=cds-260550;Parent=PASSSERD08444.4;ae=true;de=true;minCov=1865;pc=1
8	GeMoMa	CDS	40036290	40036427	.	+	0	ID=cds-260551;Parent=PASSSERD08444.4;ae=true;de=true;minCov=1768;pc=1
8	GeMoMa	CDS	40036785	40036854	.	+	0	ID=cds-260552;Parent=PASSSERD08444.4;ae=true;de=true;minCov=1842;pc=1
8	GeMoMa	CDS	40036929	40037086	.	+	2	ID=cds-260553;Parent=PASSSERD08444.4;ae=true;de=true;minCov=1921;pc=1
8	GeMoMa	CDS	40037685	40037761	.	+	0	ID=cds-260554;Parent=PASSSERD08444.4;ae=true;de=true;minCov=2010;pc=1
8	GeMoMa	CDS	40037863	40037890	.	+	1	ID=cds-260555;Parent=PASSSERD08444.4;ae=true;minCov=2304;pc=1
8	AnnotationFinalizer_	five_prime_UTR	39991449	39991564	.	+	.	ID=five_prime_utr-33337;Parent=PASSSERD08444.4
8	AnnotationFinalizer_	three_prime_UTR	40037891	40037910	.	+	.	ID=three_prime_utr-26681;Parent=PASSSERD08444.4
8	AnnotationFinalizer_	three_prime_UTR	40040077	40041445	.	+	.	ID=three_prime_utr-26682;Parent=PASSSERD08444.4
8	GeMoMa	mRNA	39991449	40041445	8300	+	.	ID=PASSSERD08444.5;Parent=PASSSERD08444;aa=1596;avgCov=1032.3895;bestScore=8300;ce=38;evidence=1;iAA=1;lpm=1596;maxGap=0;maxScore=8300;minCov=47;minSplitReads=40;nps=0;oldID=passerold_transcript:ENSPDOT00000001048_R0;pAA=1;prediction=0;raa=1596;rce=38;ref-gene=passerold_gene:ENSPDOG00000000753;start=M;stop=*;sumWeight=0.8;tae=1;tde=1;tie=1;tpc=1
8	GeMoMa	exon	39991449	39991626	.	+	.	ID=nbis-exon-285809;Parent=PASSSERD08444.5;de=true;minCov=276;pc=1
8	GeMoMa	exon	39997457	39997512	.	+	.	ID=nbis-exon-285810;Parent=PASSSERD08444.5;de=true;minCov=276;pc=1
8	GeMoMa	exon	39998644	39998735	.	+	.	ID=nbis-exon-285811;Parent=PASSSERD08444.5;de=true;minCov=276;pc=1
8	GeMoMa	exon	39999876	39999927	.	+	.	ID=nbis-exon-285812;Parent=PASSSERD08444.5;de=true;minCov=276;pc=1
8	GeMoMa	exon	40001986	40002056	.	+	.	ID=nbis-exon-285813;Parent=PASSSERD08444.5;de=true;minCov=276;pc=1
8	GeMoMa	exon	40002690	40002811	.	+	.	ID=nbis-exon-285814;Parent=PASSSERD08444.5;de=true;minCov=276;pc=1
8	GeMoMa	exon	40003571	40003704	.	+	.	ID=nbis-exon-285815;Parent=PASSSERD08444.5;de=true;minCov=276;pc=1
8	GeMoMa	exon	40004806	40004972	.	+	.	ID=nbis-exon-285816;Parent=PASSSERD08444.5;de=true;minCov=276;pc=1
8	GeMoMa	exon	40005658	40005750	.	+	.	ID=nbis-exon-285817;Parent=PASSSERD08444.5;de=true;minCov=276;pc=1
8	GeMoMa	exon	40008115	40008270	.	+	.	ID=nbis-exon-285818;Parent=PASSSERD08444.5;de=true;minCov=276;pc=1
8	GeMoMa	exon	40011173	40011345	.	+	.	ID=nbis-exon-285819;Parent=PASSSERD08444.5;de=true;minCov=276;pc=1
8	GeMoMa	exon	40011485	40011680	.	+	.	ID=nbis-exon-285820;Parent=PASSSERD08444.5;de=true;minCov=276;pc=1
8	GeMoMa	exon	40013389	40013430	.	+	.	ID=nbis-exon-285821;Parent=PASSSERD08444.5;de=true;minCov=276;pc=1
8	GeMoMa	exon	40014112	40014153	.	+	.	ID=nbis-exon-285822;Parent=PASSSERD08444.5;de=true;minCov=276;pc=1
8	GeMoMa	exon	40015153	40015283	.	+	.	ID=nbis-exon-285823;Parent=PASSSERD08444.5;de=true;minCov=276;pc=1
8	GeMoMa	exon	40015370	40015471	.	+	.	ID=nbis-exon-285824;Parent=PASSSERD08444.5;de=true;minCov=276;pc=1
8	GeMoMa	exon	40016684	40016768	.	+	.	ID=nbis-exon-285825;Parent=PASSSERD08444.5;de=true;minCov=276;pc=1
8	GeMoMa	exon	40017760	40017853	.	+	.	ID=nbis-exon-285826;Parent=PASSSERD08444.5;de=true;minCov=276;pc=1
8	GeMoMa	exon	40018284	40018364	.	+	.	ID=nbis-exon-285827;Parent=PASSSERD08444.5;de=true;minCov=276;pc=1
8	GeMoMa	exon	40018630	40018726	.	+	.	ID=nbis-exon-285828;Parent=PASSSERD08444.5;de=true;minCov=276;pc=1
8	GeMoMa	exon	40020422	40020539	.	+	.	ID=nbis-exon-285829;Parent=PASSSERD08444.5;de=true;minCov=276;pc=1
8	GeMoMa	exon	40021037	40021216	.	+	.	ID=nbis-exon-285830;Parent=PASSSERD08444.5;de=true;minCov=276;pc=1
8	GeMoMa	exon	40021824	40021988	.	+	.	ID=nbis-exon-285831;Parent=PASSSERD08444.5;de=true;minCov=276;pc=1
8	GeMoMa	exon	40022660	40022935	.	+	.	ID=nbis-exon-285832;Parent=PASSSERD08444.5;de=true;minCov=276;pc=1
8	GeMoMa	exon	40023366	40023507	.	+	.	ID=nbis-exon-285833;Parent=PASSSERD08444.5;de=true;minCov=276;pc=1
8	GeMoMa	exon	40025796	40025953	.	+	.	ID=nbis-exon-285834;Parent=PASSSERD08444.5;de=true;minCov=276;pc=1
8	GeMoMa	exon	40026785	40026913	.	+	.	ID=nbis-exon-285835;Parent=PASSSERD08444.5;de=true;minCov=276;pc=1
8	GeMoMa	exon	40027412	40027543	.	+	.	ID=nbis-exon-285836;Parent=PASSSERD08444.5;de=true;minCov=276;pc=1
8	GeMoMa	exon	40027627	40027811	.	+	.	ID=nbis-exon-285837;Parent=PASSSERD08444.5;de=true;minCov=276;pc=1
8	GeMoMa	exon	40028539	40028723	.	+	.	ID=nbis-exon-285838;Parent=PASSSERD08444.5;de=true;minCov=276;pc=1
8	GeMoMa	exon	40029021	40029123	.	+	.	ID=nbis-exon-285839;Parent=PASSSERD08444.5;de=true;minCov=276;pc=1
8	GeMoMa	exon	40029488	40029924	.	+	.	ID=nbis-exon-285840;Parent=PASSSERD08444.5;de=true;minCov=276;pc=1
8	GeMoMa	exon	40030786	40030844	.	+	.	ID=nbis-exon-285841;Parent=PASSSERD08444.5;de=true;minCov=276;pc=1
8	GeMoMa	exon	40036290	40036427	.	+	.	ID=nbis-exon-285842;Parent=PASSSERD08444.5;de=true;minCov=276;pc=1
8	GeMoMa	exon	40036785	40036854	.	+	.	ID=nbis-exon-285843;Parent=PASSSERD08444.5;de=true;minCov=276;pc=1
8	GeMoMa	exon	40036929	40037086	.	+	.	ID=nbis-exon-285844;Parent=PASSSERD08444.5;de=true;minCov=276;pc=1
8	GeMoMa	exon	40037685	40037761	.	+	.	ID=nbis-exon-285845;Parent=PASSSERD08444.5;de=true;minCov=276;pc=1
8	GeMoMa	exon	40037863	40037910	.	+	.	ID=nbis-exon-285846;Parent=PASSSERD08444.5;de=true;minCov=276;pc=1
8	GeMoMa	exon	40040077	40041445	.	+	.	ID=nbis-exon-285847;Parent=PASSSERD08444.5;de=true;minCov=276;pc=1
8	GeMoMa	CDS	39991565	39991626	.	+	0	ID=cds-260556;Parent=PASSSERD08444.5;de=true;minCov=276;pc=1
8	GeMoMa	CDS	39997457	39997512	.	+	1	ID=cds-260557;Parent=PASSSERD08444.5;ae=true;de=true;minCov=321;pc=1
8	GeMoMa	CDS	39998644	39998735	.	+	2	ID=cds-260558;Parent=PASSSERD08444.5;ae=true;de=true;minCov=483;pc=1
8	GeMoMa	CDS	39999876	39999927	.	+	0	ID=cds-260559;Parent=PASSSERD08444.5;ae=true;de=true;minCov=620;pc=1
8	GeMoMa	CDS	40001986	40002056	.	+	2	ID=cds-260560;Parent=PASSSERD08444.5;ae=true;de=true;minCov=551;pc=1
8	GeMoMa	CDS	40002690	40002811	.	+	0	ID=cds-260561;Parent=PASSSERD08444.5;ae=true;de=true;minCov=528;pc=1
8	GeMoMa	CDS	40003571	40003704	.	+	1	ID=cds-260562;Parent=PASSSERD08444.5;ae=true;de=true;minCov=474;pc=1
8	GeMoMa	CDS	40004806	40004972	.	+	2	ID=cds-260563;Parent=PASSSERD08444.5;ae=true;de=true;minCov=589;pc=1
8	GeMoMa	CDS	40005658	40005750	.	+	0	ID=cds-260564;Parent=PASSSERD08444.5;ae=true;de=true;minCov=609;pc=1
8	GeMoMa	CDS	40008115	40008270	.	+	0	ID=cds-260565;Parent=PASSSERD08444.5;ae=true;de=true;minCov=606;pc=1
8	GeMoMa	CDS	40011173	40011345	.	+	0	ID=cds-260566;Parent=PASSSERD08444.5;ae=true;de=true;minCov=583;pc=1
8	GeMoMa	CDS	40011485	40011680	.	+	1	ID=cds-260567;Parent=PASSSERD08444.5;ae=true;de=true;minCov=609;pc=1
8	GeMoMa	CDS	40013389	40013430	.	+	0	ID=cds-260568;Parent=PASSSERD08444.5;ae=true;de=true;minCov=47;pc=1
8	GeMoMa	CDS	40014112	40014153	.	+	0	ID=cds-260569;Parent=PASSSERD08444.5;ae=true;de=true;minCov=586;pc=1
8	GeMoMa	CDS	40015153	40015283	.	+	0	ID=cds-260570;Parent=PASSSERD08444.5;ae=true;de=true;minCov=561;pc=1
8	GeMoMa	CDS	40015370	40015471	.	+	1	ID=cds-260571;Parent=PASSSERD08444.5;ae=true;de=true;minCov=679;pc=1
8	GeMoMa	CDS	40016684	40016768	.	+	1	ID=cds-260572;Parent=PASSSERD08444.5;ae=true;de=true;minCov=660;pc=1
8	GeMoMa	CDS	40017760	40017853	.	+	0	ID=cds-260573;Parent=PASSSERD08444.5;ae=true;de=true;minCov=735;pc=1
8	GeMoMa	CDS	40018284	40018364	.	+	2	ID=cds-260574;Parent=PASSSERD08444.5;ae=true;de=true;minCov=607;pc=1
8	GeMoMa	CDS	40018630	40018726	.	+	2	ID=cds-260575;Parent=PASSSERD08444.5;ae=true;de=true;minCov=691;pc=1
8	GeMoMa	CDS	40020422	40020539	.	+	1	ID=cds-260576;Parent=PASSSERD08444.5;ae=true;de=true;minCov=906;pc=1
8	GeMoMa	CDS	40021037	40021216	.	+	0	ID=cds-260577;Parent=PASSSERD08444.5;ae=true;de=true;minCov=1021;pc=1
8	GeMoMa	CDS	40021824	40021988	.	+	0	ID=cds-260578;Parent=PASSSERD08444.5;ae=true;de=true;minCov=827;pc=1
8	GeMoMa	CDS	40022660	40022935	.	+	0	ID=cds-260579;Parent=PASSSERD08444.5;ae=true;de=true;minCov=697;pc=1
8	GeMoMa	CDS	40023366	40023507	.	+	0	ID=cds-260580;Parent=PASSSERD08444.5;ae=true;de=true;minCov=698;pc=1
8	GeMoMa	CDS	40025796	40025953	.	+	2	ID=cds-260581;Parent=PASSSERD08444.5;ae=true;de=true;minCov=769;pc=1
8	GeMoMa	CDS	40026785	40026913	.	+	0	ID=cds-260582;Parent=PASSSERD08444.5;ae=true;de=true;minCov=722;pc=1
8	GeMoMa	CDS	40027412	40027543	.	+	0	ID=cds-260583;Parent=PASSSERD08444.5;ae=true;de=true;minCov=940;pc=1
8	GeMoMa	CDS	40027627	40027811	.	+	0	ID=cds-260584;Parent=PASSSERD08444.5;ae=true;de=true;minCov=1075;pc=1
8	GeMoMa	CDS	40028539	40028723	.	+	1	ID=cds-260585;Parent=PASSSERD08444.5;ae=true;de=true;minCov=1294;pc=1
8	GeMoMa	CDS	40029021	40029123	.	+	2	ID=cds-260586;Parent=PASSSERD08444.5;ae=true;de=true;minCov=1232;pc=1
8	GeMoMa	CDS	40029488	40029924	.	+	1	ID=cds-260587;Parent=PASSSERD08444.5;ae=true;de=true;minCov=1091;pc=1
8	GeMoMa	CDS	40030786	40030844	.	+	2	ID=cds-260588;Parent=PASSSERD08444.5;ae=true;de=true;minCov=1682;pc=1
8	GeMoMa	CDS	40036290	40036427	.	+	0	ID=cds-260589;Parent=PASSSERD08444.5;ae=true;de=true;minCov=1768;pc=1
8	GeMoMa	CDS	40036785	40036854	.	+	0	ID=cds-260590;Parent=PASSSERD08444.5;ae=true;de=true;minCov=1842;pc=1
8	GeMoMa	CDS	40036929	40037086	.	+	2	ID=cds-260591;Parent=PASSSERD08444.5;ae=true;de=true;minCov=1921;pc=1
8	GeMoMa	CDS	40037685	40037761	.	+	0	ID=cds-260592;Parent=PASSSERD08444.5;ae=true;de=true;minCov=2010;pc=1
8	GeMoMa	CDS	40037863	40037890	.	+	1	ID=cds-260593;Parent=PASSSERD08444.5;ae=true;minCov=2304;pc=1
8	AnnotationFinalizer_	five_prime_UTR	39991449	39991564	.	+	.	ID=five_prime_utr-33338;Parent=PASSSERD08444.5
8	AnnotationFinalizer_	three_prime_UTR	40037891	40037910	.	+	.	ID=three_prime_utr-26683;Parent=PASSSERD08444.5
8	AnnotationFinalizer_	three_prime_UTR	40040077	40041445	.	+	.	ID=three_prime_utr-26684;Parent=PASSSERD08444.5
8	GAF	gene	40030786	40190125	.	-	.	ID=PASSSERD08445;combinedEvidence=4;complete=12;maxEvidence=4;maxTie=0.5;transcripts=12
8	GeMoMa	mRNA	40030786	40190125	3396	-	.	ID=PASSSERD08445.2;Parent=PASSSERD08445;aa=959;alternative="onychos_gene-GRIA4,passerold_gene:ENSPDOG00000009090,pyrgi_gene-GRIA4";avgCov=135.5009;bestScore=4705;ce=16;evidence=4;iAA=0.6926;lpm=119;maxGap=26;maxScore=4705;minCov=0;minSplitReads=0;nps=0;oldID=montanus_rna-XM_039718281.1_R1;pAA=0.756;prediction=1;raa=903;rce=16;ref-gene=montanus_gene-GRIA4;start=M;stop=*;sumWeight=3.6;tae=0.4667;tde=0.4;tie=0.4;tpc=0.6792
8	GeMoMa	exon	40030786	40037761	.	-	.	ID=nbis-exon-285904;Parent=PASSSERD08445.2;de=true;minCov=0;pc=0.1868
8	GeMoMa	exon	40037863	40040758	.	-	.	ID=nbis-exon-285905;Parent=PASSSERD08445.2;de=true;minCov=0;pc=0.1868
8	GeMoMa	exon	40050517	40050734	.	-	.	ID=nbis-exon-285906;Parent=PASSSERD08445.2;de=true;minCov=0;pc=0.1868
8	GeMoMa	exon	40068186	40068300	.	-	.	ID=nbis-exon-285907;Parent=PASSSERD08445.2;de=true;minCov=0;pc=0.1868
8	GeMoMa	exon	40068857	40069104	.	-	.	ID=nbis-exon-285908;Parent=PASSSERD08445.2;de=true;minCov=0;pc=0.1868
8	GeMoMa	exon	40081859	40082057	.	-	.	ID=nbis-exon-285909;Parent=PASSSERD08445.2;de=true;minCov=0;pc=0.1868
8	GeMoMa	exon	40088840	40089216	.	-	.	ID=nbis-exon-285910;Parent=PASSSERD08445.2;de=true;minCov=0;pc=0.1868
8	GeMoMa	exon	40098681	40098887	.	-	.	ID=nbis-exon-285911;Parent=PASSSERD08445.2;de=true;minCov=0;pc=0.1868
8	GeMoMa	exon	40100056	40100163	.	-	.	ID=nbis-exon-285912;Parent=PASSSERD08445.2;de=true;minCov=0;pc=0.1868
8	GeMoMa	exon	40101450	40101554	.	-	.	ID=nbis-exon-285913;Parent=PASSSERD08445.2;de=true;minCov=0;pc=0.1868
8	GeMoMa	exon	40104705	40104872	.	-	.	ID=nbis-exon-285914;Parent=PASSSERD08445.2;de=true;minCov=0;pc=0.1868
8	GeMoMa	exon	40108704	40108865	.	-	.	ID=nbis-exon-285915;Parent=PASSSERD08445.2;de=true;minCov=0;pc=0.1868
8	GeMoMa	exon	40110332	40110385	.	-	.	ID=nbis-exon-285916;Parent=PASSSERD08445.2;de=true;minCov=0;pc=0.1868
8	GeMoMa	exon	40126744	40126931	.	-	.	ID=nbis-exon-285917;Parent=PASSSERD08445.2;de=true;minCov=0;pc=0.1868
8	GeMoMa	exon	40157039	40157278	.	-	.	ID=nbis-exon-285918;Parent=PASSSERD08445.2;de=true;minCov=0;pc=0.1868
8	GeMoMa	exon	40189015	40189173	.	-	.	ID=nbis-exon-285919;Parent=PASSSERD08445.2;de=true;minCov=0;pc=0.1868
8	GeMoMa	exon	40190035	40190125	.	-	.	ID=nbis-exon-285920;Parent=PASSSERD08445.2;de=true;minCov=0;pc=0.1868
8	GeMoMa	CDS	40040521	40040758	.	-	1	ID=cds-260624;Parent=PASSSERD08445.2;ae=false;minCov=1118;pc=1
8	GeMoMa	CDS	40050517	40050734	.	-	0	ID=cds-260623;Parent=PASSSERD08445.2;ae=true;de=false;minCov=2;pc=1
8	GeMoMa	CDS	40068186	40068300	.	-	1	ID=cds-260622;Parent=PASSSERD08445.2;ae=false;de=false;minCov=0;pc=0
8	GeMoMa	CDS	40068857	40069104	.	-	0	ID=cds-260621;Parent=PASSSERD08445.2;ae=false;de=false;minCov=0;pc=0.4516
8	GeMoMa	CDS	40081859	40082057	.	-	1	ID=cds-260620;Parent=PASSSERD08445.2;ae=true;de=false;minCov=0;pc=0.2965
8	GeMoMa	CDS	40088840	40089216	.	-	0	ID=cds-260619;Parent=PASSSERD08445.2;ae=false;de=true;minCov=0;pc=0.7692
8	GeMoMa	CDS	40098681	40098887	.	-	0	ID=cds-260618;Parent=PASSSERD08445.2;ae=true;de=false;minCov=0;pc=0.314
8	GeMoMa	CDS	40100056	40100163	.	-	0	ID=cds-260617;Parent=PASSSERD08445.2;ae=true;de=true;minCov=2;pc=1
8	GeMoMa	CDS	40101450	40101554	.	-	0	ID=cds-260616;Parent=PASSSERD08445.2;ae=true;de=true;minCov=2;pc=1
8	GeMoMa	CDS	40104705	40104872	.	-	0	ID=cds-260615;Parent=PASSSERD08445.2;ae=true;de=true;minCov=2;pc=1
8	GeMoMa	CDS	40108704	40108865	.	-	0	ID=cds-260614;Parent=PASSSERD08445.2;ae=false;de=true;minCov=0;pc=0.2901
8	GeMoMa	CDS	40110332	40110385	.	-	0	ID=cds-260613;Parent=PASSSERD08445.2;ae=false;de=false;minCov=0;pc=0.8519
8	GeMoMa	CDS	40126744	40126931	.	-	2	ID=cds-260612;Parent=PASSSERD08445.2;ae=false;de=false;minCov=1;pc=1
8	GeMoMa	CDS	40157039	40157278	.	-	2	ID=cds-260611;Parent=PASSSERD08445.2;ae=false;de=false;minCov=0;pc=0.75
8	GeMoMa	CDS	40189015	40189173	.	-	2	ID=cds-260610;Parent=PASSSERD08445.2;ae=true;de=false;minCov=0;pc=0.7107
8	GeMoMa	CDS	40190035	40190125	.	-	0	ID=cds-260609;Parent=PASSSERD08445.2;de=true;minCov=0;pc=0.1868
8	AnnotationFinalizer_	three_prime_UTR	40030786	40037761	.	-	.	ID=three_prime_utr-26688;Parent=PASSSERD08445.2
8	AnnotationFinalizer_	three_prime_UTR	40037863	40040520	.	-	.	ID=three_prime_utr-26687;Parent=PASSSERD08445.2
8	GeMoMa	mRNA	40030786	40190125	3381	-	.	ID=PASSSERD08445.5;Parent=PASSSERD08445;aa=959;alternative="onychos_gene-GRIA4,pyrgi_gene-GRIA4";avgCov=135.8446;bestScore=4704;ce=16;evidence=3;iAA=0.6895;lpm=105;maxGap=26;maxScore=4704;minCov=0;minSplitReads=0;nps=0;oldID=montanus_rna-XM_039718279.1_R1;pAA=0.7549;prediction=1;raa=903;rce=16;ref-gene=montanus_gene-GRIA4;start=M;stop=*;sumWeight=2.8;tae=0.4667;tde=0.4667;tie=0.4667;tpc=0.7192
8	GeMoMa	exon	40030786	40037761	.	-	.	ID=nbis-exon-285953;Parent=PASSSERD08445.5;de=true;minCov=0;pc=0.1868
8	GeMoMa	exon	40037863	40040758	.	-	.	ID=nbis-exon-285954;Parent=PASSSERD08445.5;de=true;minCov=0;pc=0.1868
8	GeMoMa	exon	40050517	40050734	.	-	.	ID=nbis-exon-285955;Parent=PASSSERD08445.5;de=true;minCov=0;pc=0.1868
8	GeMoMa	exon	40052850	40052964	.	-	.	ID=nbis-exon-285956;Parent=PASSSERD08445.5;de=true;minCov=0;pc=0.1868
8	GeMoMa	exon	40068857	40069104	.	-	.	ID=nbis-exon-285957;Parent=PASSSERD08445.5;de=true;minCov=0;pc=0.1868
8	GeMoMa	exon	40081859	40082057	.	-	.	ID=nbis-exon-285958;Parent=PASSSERD08445.5;de=true;minCov=0;pc=0.1868
8	GeMoMa	exon	40088840	40089216	.	-	.	ID=nbis-exon-285959;Parent=PASSSERD08445.5;de=true;minCov=0;pc=0.1868
8	GeMoMa	exon	40098681	40098887	.	-	.	ID=nbis-exon-285960;Parent=PASSSERD08445.5;de=true;minCov=0;pc=0.1868
8	GeMoMa	exon	40100056	40100163	.	-	.	ID=nbis-exon-285961;Parent=PASSSERD08445.5;de=true;minCov=0;pc=0.1868
8	GeMoMa	exon	40101450	40101554	.	-	.	ID=nbis-exon-285962;Parent=PASSSERD08445.5;de=true;minCov=0;pc=0.1868
8	GeMoMa	exon	40104705	40104872	.	-	.	ID=nbis-exon-285963;Parent=PASSSERD08445.5;de=true;minCov=0;pc=0.1868
8	GeMoMa	exon	40108704	40108865	.	-	.	ID=nbis-exon-285964;Parent=PASSSERD08445.5;de=true;minCov=0;pc=0.1868
8	GeMoMa	exon	40110332	40110385	.	-	.	ID=nbis-exon-285965;Parent=PASSSERD08445.5;de=true;minCov=0;pc=0.1868
8	GeMoMa	exon	40126744	40126931	.	-	.	ID=nbis-exon-285966;Parent=PASSSERD08445.5;de=true;minCov=0;pc=0.1868
8	GeMoMa	exon	40157039	40157278	.	-	.	ID=nbis-exon-285967;Parent=PASSSERD08445.5;de=true;minCov=0;pc=0.1868
8	GeMoMa	exon	40189015	40189173	.	-	.	ID=nbis-exon-285968;Parent=PASSSERD08445.5;de=true;minCov=0;pc=0.1868
8	GeMoMa	exon	40190035	40190125	.	-	.	ID=nbis-exon-285969;Parent=PASSSERD08445.5;de=true;minCov=0;pc=0.1868
8	GeMoMa	CDS	40040521	40040758	.	-	1	ID=cds-260671;Parent=PASSSERD08445.5;ae=false;minCov=1118;pc=1
8	GeMoMa	CDS	40050517	40050734	.	-	0	ID=cds-260670;Parent=PASSSERD08445.5;ae=true;de=false;minCov=2;pc=1
8	GeMoMa	CDS	40052850	40052964	.	-	1	ID=cds-260669;Parent=PASSSERD08445.5;ae=false;de=true;minCov=6;pc=1
8	GeMoMa	CDS	40068857	40069104	.	-	0	ID=cds-260668;Parent=PASSSERD08445.5;ae=false;de=false;minCov=0;pc=0.4516
8	GeMoMa	CDS	40081859	40082057	.	-	1	ID=cds-260667;Parent=PASSSERD08445.5;ae=true;de=false;minCov=0;pc=0.2965
8	GeMoMa	CDS	40088840	40089216	.	-	0	ID=cds-260666;Parent=PASSSERD08445.5;ae=false;de=true;minCov=0;pc=0.7692
8	GeMoMa	CDS	40098681	40098887	.	-	0	ID=cds-260665;Parent=PASSSERD08445.5;ae=true;de=false;minCov=0;pc=0.314
8	GeMoMa	CDS	40100056	40100163	.	-	0	ID=cds-260664;Parent=PASSSERD08445.5;ae=true;de=true;minCov=2;pc=1
8	GeMoMa	CDS	40101450	40101554	.	-	0	ID=cds-260663;Parent=PASSSERD08445.5;ae=true;de=true;minCov=2;pc=1
8	GeMoMa	CDS	40104705	40104872	.	-	0	ID=cds-260662;Parent=PASSSERD08445.5;ae=true;de=true;minCov=2;pc=1
8	GeMoMa	CDS	40108704	40108865	.	-	0	ID=cds-260661;Parent=PASSSERD08445.5;ae=false;de=true;minCov=0;pc=0.2901
8	GeMoMa	CDS	40110332	40110385	.	-	0	ID=cds-260660;Parent=PASSSERD08445.5;ae=false;de=false;minCov=0;pc=0.8519
8	GeMoMa	CDS	40126744	40126931	.	-	2	ID=cds-260659;Parent=PASSSERD08445.5;ae=false;de=false;minCov=1;pc=1
8	GeMoMa	CDS	40157039	40157278	.	-	2	ID=cds-260658;Parent=PASSSERD08445.5;ae=false;de=false;minCov=0;pc=0.75
8	GeMoMa	CDS	40189015	40189173	.	-	2	ID=cds-260657;Parent=PASSSERD08445.5;ae=true;de=false;minCov=0;pc=0.7107
8	GeMoMa	CDS	40190035	40190125	.	-	0	ID=cds-260656;Parent=PASSSERD08445.5;de=true;minCov=0;pc=0.1868
8	AnnotationFinalizer_	three_prime_UTR	40030786	40037761	.	-	.	ID=three_prime_utr-26692;Parent=PASSSERD08445.5
8	AnnotationFinalizer_	three_prime_UTR	40037863	40040520	.	-	.	ID=three_prime_utr-26691;Parent=PASSSERD08445.5
8	GeMoMa	mRNA	40041856	40190125	3077	-	.	ID=PASSSERD08445.3;Parent=PASSSERD08445;aa=936;alternative="montanus_gene-GRIA1,onychos_gene-GRIA1,passerold_gene:ENSPDOG00000003683";avgCov=1.709;bestScore=4698;ce=16;evidence=4;iAA=0.6466;lpm=85;maxGap=24;maxScore=4712;minCov=0;minSplitReads=0;nps=0;oldID=pyrgi_rna-XM_041481901.1_R2;pAA=0.7672;prediction=2;raa=903;rce=16;ref-gene=pyrgi_gene-GRIA1;start=M;stop=*;sumWeight=3.6;tae=0.4667;tde=0.4667;tie=0.4667;tpc=0.6514
8	GeMoMa	exon	40041856	40042026	.	-	.	ID=nbis-exon-285921;Parent=PASSSERD08445.3;de=true;minCov=0;pc=0.1868
8	GeMoMa	exon	40050519	40050734	.	-	.	ID=nbis-exon-285922;Parent=PASSSERD08445.3;de=true;minCov=0;pc=0.1868
8	GeMoMa	exon	40052850	40052964	.	-	.	ID=nbis-exon-285923;Parent=PASSSERD08445.3;de=true;minCov=0;pc=0.1868
8	GeMoMa	exon	40068857	40069104	.	-	.	ID=nbis-exon-285924;Parent=PASSSERD08445.3;de=true;minCov=0;pc=0.1868
8	GeMoMa	exon	40081859	40082057	.	-	.	ID=nbis-exon-285925;Parent=PASSSERD08445.3;de=true;minCov=0;pc=0.1868
8	GeMoMa	exon	40088840	40089216	.	-	.	ID=nbis-exon-285926;Parent=PASSSERD08445.3;de=true;minCov=0;pc=0.1868
8	GeMoMa	exon	40098681	40098887	.	-	.	ID=nbis-exon-285927;Parent=PASSSERD08445.3;de=true;minCov=0;pc=0.1868
8	GeMoMa	exon	40100056	40100163	.	-	.	ID=nbis-exon-285928;Parent=PASSSERD08445.3;de=true;minCov=0;pc=0.1868
8	GeMoMa	exon	40101450	40101554	.	-	.	ID=nbis-exon-285929;Parent=PASSSERD08445.3;de=true;minCov=0;pc=0.1868
8	GeMoMa	exon	40104705	40104872	.	-	.	ID=nbis-exon-285930;Parent=PASSSERD08445.3;de=true;minCov=0;pc=0.1868
8	GeMoMa	exon	40108704	40108865	.	-	.	ID=nbis-exon-285931;Parent=PASSSERD08445.3;de=true;minCov=0;pc=0.1868
8	GeMoMa	exon	40110332	40110385	.	-	.	ID=nbis-exon-285932;Parent=PASSSERD08445.3;de=true;minCov=0;pc=0.1868
8	GeMoMa	exon	40126744	40126931	.	-	.	ID=nbis-exon-285933;Parent=PASSSERD08445.3;de=true;minCov=0;pc=0.1868
8	GeMoMa	exon	40157039	40157278	.	-	.	ID=nbis-exon-285934;Parent=PASSSERD08445.3;de=true;minCov=0;pc=0.1868
8	GeMoMa	exon	40189015	40189173	.	-	.	ID=nbis-exon-285935;Parent=PASSSERD08445.3;de=true;minCov=0;pc=0.1868
8	GeMoMa	exon	40190035	40190125	.	-	.	ID=nbis-exon-285936;Parent=PASSSERD08445.3;de=true;minCov=0;pc=0.1868
8	GeMoMa	CDS	40041856	40042026	.	-	0	ID=cds-260640;Parent=PASSSERD08445.3;ae=false;minCov=0;pc=0
8	GeMoMa	CDS	40050519	40050734	.	-	0	ID=cds-260639;Parent=PASSSERD08445.3;ae=true;de=false;minCov=2;pc=1
8	GeMoMa	CDS	40052850	40052964	.	-	1	ID=cds-260638;Parent=PASSSERD08445.3;ae=false;de=true;minCov=6;pc=1
8	GeMoMa	CDS	40068857	40069104	.	-	0	ID=cds-260637;Parent=PASSSERD08445.3;ae=false;de=false;minCov=0;pc=0.4516
8	GeMoMa	CDS	40081859	40082057	.	-	1	ID=cds-260636;Parent=PASSSERD08445.3;ae=true;de=false;minCov=0;pc=0.2965
8	GeMoMa	CDS	40088840	40089216	.	-	0	ID=cds-260635;Parent=PASSSERD08445.3;ae=false;de=true;minCov=0;pc=0.7692
8	GeMoMa	CDS	40098681	40098887	.	-	0	ID=cds-260634;Parent=PASSSERD08445.3;ae=true;de=false;minCov=0;pc=0.314
8	GeMoMa	CDS	40100056	40100163	.	-	0	ID=cds-260633;Parent=PASSSERD08445.3;ae=true;de=true;minCov=2;pc=1
8	GeMoMa	CDS	40101450	40101554	.	-	0	ID=cds-260632;Parent=PASSSERD08445.3;ae=true;de=true;minCov=2;pc=1
8	GeMoMa	CDS	40104705	40104872	.	-	0	ID=cds-260631;Parent=PASSSERD08445.3;ae=true;de=true;minCov=2;pc=1
8	GeMoMa	CDS	40108704	40108865	.	-	0	ID=cds-260630;Parent=PASSSERD08445.3;ae=false;de=true;minCov=0;pc=0.2901
8	GeMoMa	CDS	40110332	40110385	.	-	0	ID=cds-260629;Parent=PASSSERD08445.3;ae=false;de=false;minCov=0;pc=0.8519
8	GeMoMa	CDS	40126744	40126931	.	-	2	ID=cds-260628;Parent=PASSSERD08445.3;ae=false;de=false;minCov=1;pc=1
8	GeMoMa	CDS	40157039	40157278	.	-	2	ID=cds-260627;Parent=PASSSERD08445.3;ae=false;de=false;minCov=0;pc=0.75
8	GeMoMa	CDS	40189015	40189173	.	-	2	ID=cds-260626;Parent=PASSSERD08445.3;ae=true;de=false;minCov=0;pc=0.7107
8	GeMoMa	CDS	40190035	40190125	.	-	0	ID=cds-260625;Parent=PASSSERD08445.3;de=true;minCov=0;pc=0.1868
8	GeMoMa	mRNA	40041856	40190125	3091	-	.	ID=PASSSERD08445.6;Parent=PASSSERD08445;aa=936;alternative="montanus_gene-GRIA1,onychos_gene-GRIA1";avgCov=1.3568;bestScore=4705;ce=16;evidence=3;iAA=0.6497;lpm=85;maxGap=24;maxScore=4719;minCov=0;minSplitReads=0;nps=0;oldID=pyrgi_rna-XM_041481902.1_R3;pAA=0.7704;prediction=3;raa=903;rce=16;ref-gene=pyrgi_gene-GRIA1;start=M;stop=*;sumWeight=2.8;tae=0.4667;tde=0.4;tie=0.4;tpc=0.6104
8	GeMoMa	exon	40041856	40042026	.	-	.	ID=nbis-exon-285970;Parent=PASSSERD08445.6;de=true;minCov=0;pc=0.1868
8	GeMoMa	exon	40050519	40050734	.	-	.	ID=nbis-exon-285971;Parent=PASSSERD08445.6;de=true;minCov=0;pc=0.1868
8	GeMoMa	exon	40068186	40068300	.	-	.	ID=nbis-exon-285972;Parent=PASSSERD08445.6;de=true;minCov=0;pc=0.1868
8	GeMoMa	exon	40068857	40069104	.	-	.	ID=nbis-exon-285973;Parent=PASSSERD08445.6;de=true;minCov=0;pc=0.1868
8	GeMoMa	exon	40081859	40082057	.	-	.	ID=nbis-exon-285974;Parent=PASSSERD08445.6;de=true;minCov=0;pc=0.1868
8	GeMoMa	exon	40088840	40089216	.	-	.	ID=nbis-exon-285975;Parent=PASSSERD08445.6;de=true;minCov=0;pc=0.1868
8	GeMoMa	exon	40098681	40098887	.	-	.	ID=nbis-exon-285976;Parent=PASSSERD08445.6;de=true;minCov=0;pc=0.1868
8	GeMoMa	exon	40100056	40100163	.	-	.	ID=nbis-exon-285977;Parent=PASSSERD08445.6;de=true;minCov=0;pc=0.1868
8	GeMoMa	exon	40101450	40101554	.	-	.	ID=nbis-exon-285978;Parent=PASSSERD08445.6;de=true;minCov=0;pc=0.1868
8	GeMoMa	exon	40104705	40104872	.	-	.	ID=nbis-exon-285979;Parent=PASSSERD08445.6;de=true;minCov=0;pc=0.1868
8	GeMoMa	exon	40108704	40108865	.	-	.	ID=nbis-exon-285980;Parent=PASSSERD08445.6;de=true;minCov=0;pc=0.1868
8	GeMoMa	exon	40110332	40110385	.	-	.	ID=nbis-exon-285981;Parent=PASSSERD08445.6;de=true;minCov=0;pc=0.1868
8	GeMoMa	exon	40126744	40126931	.	-	.	ID=nbis-exon-285982;Parent=PASSSERD08445.6;de=true;minCov=0;pc=0.1868
8	GeMoMa	exon	40157039	40157278	.	-	.	ID=nbis-exon-285983;Parent=PASSSERD08445.6;de=true;minCov=0;pc=0.1868
8	GeMoMa	exon	40189015	40189173	.	-	.	ID=nbis-exon-285984;Parent=PASSSERD08445.6;de=true;minCov=0;pc=0.1868
8	GeMoMa	exon	40190035	40190125	.	-	.	ID=nbis-exon-285985;Parent=PASSSERD08445.6;de=true;minCov=0;pc=0.1868
8	GeMoMa	CDS	40041856	40042026	.	-	0	ID=cds-260687;Parent=PASSSERD08445.6;ae=false;minCov=0;pc=0
8	GeMoMa	CDS	40050519	40050734	.	-	0	ID=cds-260686;Parent=PASSSERD08445.6;ae=true;de=false;minCov=2;pc=1
8	GeMoMa	CDS	40068186	40068300	.	-	1	ID=cds-260685;Parent=PASSSERD08445.6;ae=false;de=false;minCov=0;pc=0
8	GeMoMa	CDS	40068857	40069104	.	-	0	ID=cds-260684;Parent=PASSSERD08445.6;ae=false;de=false;minCov=0;pc=0.4516
8	GeMoMa	CDS	40081859	40082057	.	-	1	ID=cds-260683;Parent=PASSSERD08445.6;ae=true;de=false;minCov=0;pc=0.2965
8	GeMoMa	CDS	40088840	40089216	.	-	0	ID=cds-260682;Parent=PASSSERD08445.6;ae=false;de=true;minCov=0;pc=0.7692
8	GeMoMa	CDS	40098681	40098887	.	-	0	ID=cds-260681;Parent=PASSSERD08445.6;ae=true;de=false;minCov=0;pc=0.314
8	GeMoMa	CDS	40100056	40100163	.	-	0	ID=cds-260680;Parent=PASSSERD08445.6;ae=true;de=true;minCov=2;pc=1
8	GeMoMa	CDS	40101450	40101554	.	-	0	ID=cds-260679;Parent=PASSSERD08445.6;ae=true;de=true;minCov=2;pc=1
8	GeMoMa	CDS	40104705	40104872	.	-	0	ID=cds-260678;Parent=PASSSERD08445.6;ae=true;de=true;minCov=2;pc=1
8	GeMoMa	CDS	40108704	40108865	.	-	0	ID=cds-260677;Parent=PASSSERD08445.6;ae=false;de=true;minCov=0;pc=0.2901
8	GeMoMa	CDS	40110332	40110385	.	-	0	ID=cds-260676;Parent=PASSSERD08445.6;ae=false;de=false;minCov=0;pc=0.8519
8	GeMoMa	CDS	40126744	40126931	.	-	2	ID=cds-260675;Parent=PASSSERD08445.6;ae=false;de=false;minCov=1;pc=1
8	GeMoMa	CDS	40157039	40157278	.	-	2	ID=cds-260674;Parent=PASSSERD08445.6;ae=false;de=false;minCov=0;pc=0.75
8	GeMoMa	CDS	40189015	40189173	.	-	2	ID=cds-260673;Parent=PASSSERD08445.6;ae=true;de=false;minCov=0;pc=0.7107
8	GeMoMa	CDS	40190035	40190125	.	-	0	ID=cds-260672;Parent=PASSSERD08445.6;de=true;minCov=0;pc=0.1868
8	GeMoMa	mRNA	40041856	40190125	2859	-	.	ID=PASSSERD08445.10;Parent=PASSSERD08445;aa=880;alternative="onychos_gene-GRIA1";avgCov=1.2742;bestScore=4414;ce=15;evidence=2;iAA=0.6423;lpm=85;maxGap=24;maxScore=4428;minCov=0;minSplitReads=0;nps=0;oldID=pyrgi_rna-XM_041481903.1_R2;pAA=0.7683;prediction=2;raa=847;rce=15;ref-gene=pyrgi_gene-GRIA1;start=M;stop=*;sumWeight=2.0;tae=0.4286;tde=0.3571;tie=0.2857;tpc=0.5856
8	GeMoMa	exon	40041856	40042026	.	-	.	ID=nbis-exon-285864;Parent=PASSSERD08445.10;de=true;minCov=0;pc=0.1868
8	GeMoMa	exon	40050519	40050734	.	-	.	ID=nbis-exon-285865;Parent=PASSSERD08445.10;de=true;minCov=0;pc=0.1868
8	GeMoMa	exon	40068186	40068300	.	-	.	ID=nbis-exon-285866;Parent=PASSSERD08445.10;de=true;minCov=0;pc=0.1868
8	GeMoMa	exon	40068857	40069104	.	-	.	ID=nbis-exon-285867;Parent=PASSSERD08445.10;de=true;minCov=0;pc=0.1868
8	GeMoMa	exon	40081859	40082057	.	-	.	ID=nbis-exon-285868;Parent=PASSSERD08445.10;de=true;minCov=0;pc=0.1868
8	GeMoMa	exon	40088840	40089216	.	-	.	ID=nbis-exon-285869;Parent=PASSSERD08445.10;de=true;minCov=0;pc=0.1868
8	GeMoMa	exon	40098681	40098887	.	-	.	ID=nbis-exon-285870;Parent=PASSSERD08445.10;de=true;minCov=0;pc=0.1868
8	GeMoMa	exon	40100056	40100163	.	-	.	ID=nbis-exon-285871;Parent=PASSSERD08445.10;de=true;minCov=0;pc=0.1868
8	GeMoMa	exon	40101450	40101554	.	-	.	ID=nbis-exon-285872;Parent=PASSSERD08445.10;de=true;minCov=0;pc=0.1868
8	GeMoMa	exon	40108704	40108865	.	-	.	ID=nbis-exon-285873;Parent=PASSSERD08445.10;de=true;minCov=0;pc=0.1868
8	GeMoMa	exon	40110332	40110385	.	-	.	ID=nbis-exon-285874;Parent=PASSSERD08445.10;de=true;minCov=0;pc=0.1868
8	GeMoMa	exon	40126744	40126931	.	-	.	ID=nbis-exon-285875;Parent=PASSSERD08445.10;de=true;minCov=0;pc=0.1868
8	GeMoMa	exon	40157039	40157278	.	-	.	ID=nbis-exon-285876;Parent=PASSSERD08445.10;de=true;minCov=0;pc=0.1868
8	GeMoMa	exon	40189015	40189173	.	-	.	ID=nbis-exon-285877;Parent=PASSSERD08445.10;de=true;minCov=0;pc=0.1868
8	GeMoMa	exon	40190035	40190125	.	-	.	ID=nbis-exon-285878;Parent=PASSSERD08445.10;de=true;minCov=0;pc=0.1868
8	GeMoMa	CDS	40041856	40042026	.	-	0	ID=cds-260742;Parent=PASSSERD08445.10;ae=false;minCov=0;pc=0
8	GeMoMa	CDS	40050519	40050734	.	-	0	ID=cds-260741;Parent=PASSSERD08445.10;ae=true;de=false;minCov=2;pc=1
8	GeMoMa	CDS	40068186	40068300	.	-	1	ID=cds-260740;Parent=PASSSERD08445.10;ae=false;de=false;minCov=0;pc=0
8	GeMoMa	CDS	40068857	40069104	.	-	0	ID=cds-260739;Parent=PASSSERD08445.10;ae=false;de=false;minCov=0;pc=0.4516
8	GeMoMa	CDS	40081859	40082057	.	-	1	ID=cds-260738;Parent=PASSSERD08445.10;ae=true;de=false;minCov=0;pc=0.2965
8	GeMoMa	CDS	40088840	40089216	.	-	0	ID=cds-260737;Parent=PASSSERD08445.10;ae=false;de=true;minCov=0;pc=0.7692
8	GeMoMa	CDS	40098681	40098887	.	-	0	ID=cds-260736;Parent=PASSSERD08445.10;ae=true;de=false;minCov=0;pc=0.314
8	GeMoMa	CDS	40100056	40100163	.	-	0	ID=cds-260735;Parent=PASSSERD08445.10;ae=true;de=true;minCov=2;pc=1
8	GeMoMa	CDS	40101450	40101554	.	-	0	ID=cds-260734;Parent=PASSSERD08445.10;ae=true;de=true;minCov=2;pc=1
8	GeMoMa	CDS	40108704	40108865	.	-	0	ID=cds-260733;Parent=PASSSERD08445.10;ae=false;de=true;minCov=0;pc=0.2901
8	GeMoMa	CDS	40110332	40110385	.	-	0	ID=cds-260732;Parent=PASSSERD08445.10;ae=false;de=false;minCov=0;pc=0.8519
8	GeMoMa	CDS	40126744	40126931	.	-	2	ID=cds-260731;Parent=PASSSERD08445.10;ae=false;de=false;minCov=1;pc=1
8	GeMoMa	CDS	40157039	40157278	.	-	2	ID=cds-260730;Parent=PASSSERD08445.10;ae=false;de=false;minCov=0;pc=0.75
8	GeMoMa	CDS	40189015	40189173	.	-	2	ID=cds-260729;Parent=PASSSERD08445.10;ae=true;de=false;minCov=0;pc=0.7107
8	GeMoMa	CDS	40190035	40190125	.	-	0	ID=cds-260728;Parent=PASSSERD08445.10;de=true;minCov=0;pc=0.1868
8	GeMoMa	mRNA	40041856	40190125	2753	-	.	ID=PASSSERD08445.11;Parent=PASSSERD08445;aa=873;alternative="onychos_gene-GRIA1";avgCov=1.3013;bestScore=4282;ce=15;evidence=2;iAA=0.6395;lpm=85;maxGap=24;maxScore=4296;minCov=0;minSplitReads=0;nps=0;oldID=pyrgi_rna-XM_041481904.1_R3;pAA=0.7619;prediction=3;raa=823;rce=15;ref-gene=pyrgi_gene-GRIA1;start=M;stop=*;sumWeight=2.0;tae=0.5;tde=0.4286;tie=0.4286;tpc=0.5857
8	GeMoMa	exon	40041856	40042026	.	-	.	ID=nbis-exon-285879;Parent=PASSSERD08445.11;de=true;minCov=0;pc=0.1868
8	GeMoMa	exon	40050519	40050734	.	-	.	ID=nbis-exon-285880;Parent=PASSSERD08445.11;de=true;minCov=0;pc=0.1868
8	GeMoMa	exon	40068186	40068300	.	-	.	ID=nbis-exon-285881;Parent=PASSSERD08445.11;de=true;minCov=0;pc=0.1868
8	GeMoMa	exon	40068857	40069104	.	-	.	ID=nbis-exon-285882;Parent=PASSSERD08445.11;de=true;minCov=0;pc=0.1868
8	GeMoMa	exon	40081859	40082057	.	-	.	ID=nbis-exon-285883;Parent=PASSSERD08445.11;de=true;minCov=0;pc=0.1868
8	GeMoMa	exon	40088840	40089216	.	-	.	ID=nbis-exon-285884;Parent=PASSSERD08445.11;de=true;minCov=0;pc=0.1868
8	GeMoMa	exon	40098681	40098887	.	-	.	ID=nbis-exon-285885;Parent=PASSSERD08445.11;de=true;minCov=0;pc=0.1868
8	GeMoMa	exon	40100056	40100163	.	-	.	ID=nbis-exon-285886;Parent=PASSSERD08445.11;de=true;minCov=0;pc=0.1868
8	GeMoMa	exon	40101450	40101554	.	-	.	ID=nbis-exon-285887;Parent=PASSSERD08445.11;de=true;minCov=0;pc=0.1868
8	GeMoMa	exon	40104705	40104872	.	-	.	ID=nbis-exon-285888;Parent=PASSSERD08445.11;de=true;minCov=0;pc=0.1868
8	GeMoMa	exon	40108704	40108865	.	-	.	ID=nbis-exon-285889;Parent=PASSSERD08445.11;de=true;minCov=0;pc=0.1868
8	GeMoMa	exon	40110332	40110385	.	-	.	ID=nbis-exon-285890;Parent=PASSSERD08445.11;de=true;minCov=0;pc=0.1868
8	GeMoMa	exon	40126744	40126982	.	-	.	ID=nbis-exon-285891;Parent=PASSSERD08445.11;de=true;minCov=0;pc=0.1868
8	GeMoMa	exon	40189015	40189173	.	-	.	ID=nbis-exon-285892;Parent=PASSSERD08445.11;de=true;minCov=0;pc=0.1868
8	GeMoMa	exon	40190035	40190125	.	-	.	ID=nbis-exon-285893;Parent=PASSSERD08445.11;de=true;minCov=0;pc=0.1868
8	GeMoMa	CDS	40041856	40042026	.	-	0	ID=cds-260757;Parent=PASSSERD08445.11;ae=false;minCov=0;pc=0
8	GeMoMa	CDS	40050519	40050734	.	-	0	ID=cds-260756;Parent=PASSSERD08445.11;ae=true;de=false;minCov=2;pc=1
8	GeMoMa	CDS	40068186	40068300	.	-	1	ID=cds-260755;Parent=PASSSERD08445.11;ae=false;de=false;minCov=0;pc=0
8	GeMoMa	CDS	40068857	40069104	.	-	0	ID=cds-260754;Parent=PASSSERD08445.11;ae=false;de=false;minCov=0;pc=0.4516
8	GeMoMa	CDS	40081859	40082057	.	-	1	ID=cds-260753;Parent=PASSSERD08445.11;ae=true;de=false;minCov=0;pc=0.2965
8	GeMoMa	CDS	40088840	40089216	.	-	0	ID=cds-260752;Parent=PASSSERD08445.11;ae=false;de=true;minCov=0;pc=0.7692
8	GeMoMa	CDS	40098681	40098887	.	-	0	ID=cds-260751;Parent=PASSSERD08445.11;ae=true;de=false;minCov=0;pc=0.314
8	GeMoMa	CDS	40100056	40100163	.	-	0	ID=cds-260750;Parent=PASSSERD08445.11;ae=true;de=true;minCov=2;pc=1
8	GeMoMa	CDS	40101450	40101554	.	-	0	ID=cds-260749;Parent=PASSSERD08445.11;ae=true;de=true;minCov=2;pc=1
8	GeMoMa	CDS	40104705	40104872	.	-	0	ID=cds-260748;Parent=PASSSERD08445.11;ae=true;de=true;minCov=2;pc=1
8	GeMoMa	CDS	40108704	40108865	.	-	0	ID=cds-260747;Parent=PASSSERD08445.11;ae=false;de=true;minCov=0;pc=0.2901
8	GeMoMa	CDS	40110332	40110385	.	-	0	ID=cds-260746;Parent=PASSSERD08445.11;ae=false;de=false;minCov=0;pc=0.8519
8	GeMoMa	CDS	40126744	40126982	.	-	2	ID=cds-260745;Parent=PASSSERD08445.11;ae=false;de=false;minCov=0;pc=0.7866
8	GeMoMa	CDS	40189015	40189173	.	-	2	ID=cds-260744;Parent=PASSSERD08445.11;ae=true;de=false;minCov=0;pc=0.7107
8	GeMoMa	CDS	40190035	40190125	.	-	0	ID=cds-260743;Parent=PASSSERD08445.11;de=true;minCov=0;pc=0.1868
8	GeMoMa	mRNA	40042456	40190051	3175	-	.	ID=PASSSERD08445.8;Parent=PASSSERD08445;aa=901;alternative="pyrgi_gene-GRIA2";avgCov=1.3888;bestScore=4279;ce=15;evidence=2;iAA=0.6906;lpm=78;maxGap=24;maxScore=4443;minCov=0;minSplitReads=0;nps=0;oldID=onychos_rna-XM_041428012.1_R3;pAA=0.7735;prediction=3;raa=855;rce=15;ref-gene=onychos_gene-GRIA2;start=M;stop=*;sumWeight=2.0;tae=0.4286;tde=0.3571;tie=0.3571;tpc=0.6238
8	GeMoMa	exon	40042456	40042623	.	-	.	ID=nbis-exon-285996;Parent=PASSSERD08445.8;de=false;minCov=0;pc=0.6892
8	GeMoMa	exon	40050519	40050734	.	-	.	ID=nbis-exon-285997;Parent=PASSSERD08445.8;de=false;minCov=0;pc=0.6892
8	GeMoMa	exon	40068186	40068300	.	-	.	ID=nbis-exon-285998;Parent=PASSSERD08445.8;de=false;minCov=0;pc=0.6892
8	GeMoMa	exon	40068857	40069104	.	-	.	ID=nbis-exon-285999;Parent=PASSSERD08445.8;de=false;minCov=0;pc=0.6892
8	GeMoMa	exon	40081859	40082057	.	-	.	ID=nbis-exon-286000;Parent=PASSSERD08445.8;de=false;minCov=0;pc=0.6892
8	GeMoMa	exon	40088840	40089216	.	-	.	ID=nbis-exon-286001;Parent=PASSSERD08445.8;de=false;minCov=0;pc=0.6892
8	GeMoMa	exon	40098681	40098887	.	-	.	ID=nbis-exon-286002;Parent=PASSSERD08445.8;de=false;minCov=0;pc=0.6892
8	GeMoMa	exon	40100056	40100163	.	-	.	ID=nbis-exon-286003;Parent=PASSSERD08445.8;de=false;minCov=0;pc=0.6892
8	GeMoMa	exon	40101450	40101554	.	-	.	ID=nbis-exon-286004;Parent=PASSSERD08445.8;de=false;minCov=0;pc=0.6892
8	GeMoMa	exon	40104705	40104872	.	-	.	ID=nbis-exon-286005;Parent=PASSSERD08445.8;de=false;minCov=0;pc=0.6892
8	GeMoMa	exon	40108704	40108865	.	-	.	ID=nbis-exon-286006;Parent=PASSSERD08445.8;de=false;minCov=0;pc=0.6892
8	GeMoMa	exon	40110332	40110385	.	-	.	ID=nbis-exon-286007;Parent=PASSSERD08445.8;de=false;minCov=0;pc=0.6892
8	GeMoMa	exon	40126744	40126931	.	-	.	ID=nbis-exon-286008;Parent=PASSSERD08445.8;de=false;minCov=0;pc=0.6892
8	GeMoMa	exon	40157039	40157278	.	-	.	ID=nbis-exon-286009;Parent=PASSSERD08445.8;de=false;minCov=0;pc=0.6892
8	GeMoMa	exon	40189015	40189173	.	-	.	ID=nbis-exon-286010;Parent=PASSSERD08445.8;de=false;minCov=0;pc=0.6892
8	GeMoMa	exon	40190035	40190051	.	-	.	ID=nbis-exon-286011;Parent=PASSSERD08445.8;de=false;minCov=0;pc=0.6892
8	GeMoMa	CDS	40042456	40042623	.	-	0	ID=cds-260712;Parent=PASSSERD08445.8;ae=false;minCov=0;pc=0
8	GeMoMa	CDS	40050519	40050734	.	-	0	ID=cds-260711;Parent=PASSSERD08445.8;ae=true;de=false;minCov=2;pc=1
8	GeMoMa	CDS	40068186	40068300	.	-	1	ID=cds-260710;Parent=PASSSERD08445.8;ae=false;de=false;minCov=0;pc=0
8	GeMoMa	CDS	40068857	40069104	.	-	0	ID=cds-260709;Parent=PASSSERD08445.8;ae=false;de=false;minCov=0;pc=0.4516
8	GeMoMa	CDS	40081859	40082057	.	-	1	ID=cds-260708;Parent=PASSSERD08445.8;ae=true;de=false;minCov=0;pc=0.2965
8	GeMoMa	CDS	40088840	40089216	.	-	0	ID=cds-260707;Parent=PASSSERD08445.8;ae=false;de=true;minCov=0;pc=0.7692
8	GeMoMa	CDS	40098681	40098887	.	-	0	ID=cds-260706;Parent=PASSSERD08445.8;ae=true;de=false;minCov=0;pc=0.314
8	GeMoMa	CDS	40100056	40100163	.	-	0	ID=cds-260705;Parent=PASSSERD08445.8;ae=true;de=true;minCov=2;pc=1
8	GeMoMa	CDS	40101450	40101554	.	-	0	ID=cds-260704;Parent=PASSSERD08445.8;ae=true;de=true;minCov=2;pc=1
8	GeMoMa	CDS	40104705	40104872	.	-	0	ID=cds-260703;Parent=PASSSERD08445.8;ae=true;de=true;minCov=2;pc=1
8	GeMoMa	CDS	40108704	40108865	.	-	0	ID=cds-260702;Parent=PASSSERD08445.8;ae=false;de=true;minCov=0;pc=0.2901
8	GeMoMa	CDS	40110332	40110385	.	-	0	ID=cds-260701;Parent=PASSSERD08445.8;ae=false;de=false;minCov=0;pc=0.8519
8	GeMoMa	CDS	40126744	40126931	.	-	2	ID=cds-260700;Parent=PASSSERD08445.8;ae=false;de=false;minCov=1;pc=1
8	GeMoMa	CDS	40157039	40157278	.	-	2	ID=cds-260699;Parent=PASSSERD08445.8;ae=false;de=false;minCov=0;pc=0.75
8	GeMoMa	CDS	40189015	40189162	.	-	0	ID=cds-260698;Parent=PASSSERD08445.8;de=false;minCov=0;pc=0.6892
8	AnnotationFinalizer_	five_prime_UTR	40189163	40189173	.	-	.	ID=five_prime_utr-33340;Parent=PASSSERD08445.8
8	AnnotationFinalizer_	five_prime_UTR	40190035	40190051	.	-	.	ID=five_prime_utr-33339;Parent=PASSSERD08445.8
8	GeMoMa	mRNA	40042456	40190051	3171	-	.	ID=PASSSERD08445.9;Parent=PASSSERD08445;aa=901;alternative="pyrgi_gene-GRIA2";avgCov=1.7547;bestScore=4276;ce=15;evidence=2;iAA=0.6895;lpm=78;maxGap=24;maxScore=4440;minCov=0;minSplitReads=0;nps=0;oldID=onychos_rna-XM_041428013.1_R3;pAA=0.7724;prediction=3;raa=855;rce=15;ref-gene=onychos_gene-GRIA2;start=M;stop=*;sumWeight=2.0;tae=0.4286;tde=0.4286;tie=0.4286;tpc=0.6663
8	GeMoMa	exon	40042456	40042623	.	-	.	ID=nbis-exon-286012;Parent=PASSSERD08445.9;de=false;minCov=0;pc=0.6892
8	GeMoMa	exon	40050519	40050734	.	-	.	ID=nbis-exon-286013;Parent=PASSSERD08445.9;de=false;minCov=0;pc=0.6892
8	GeMoMa	exon	40052850	40052964	.	-	.	ID=nbis-exon-286014;Parent=PASSSERD08445.9;de=false;minCov=0;pc=0.6892
8	GeMoMa	exon	40068857	40069104	.	-	.	ID=nbis-exon-286015;Parent=PASSSERD08445.9;de=false;minCov=0;pc=0.6892
8	GeMoMa	exon	40081859	40082057	.	-	.	ID=nbis-exon-286016;Parent=PASSSERD08445.9;de=false;minCov=0;pc=0.6892
8	GeMoMa	exon	40088840	40089216	.	-	.	ID=nbis-exon-286017;Parent=PASSSERD08445.9;de=false;minCov=0;pc=0.6892
8	GeMoMa	exon	40098681	40098887	.	-	.	ID=nbis-exon-286018;Parent=PASSSERD08445.9;de=false;minCov=0;pc=0.6892
8	GeMoMa	exon	40100056	40100163	.	-	.	ID=nbis-exon-286019;Parent=PASSSERD08445.9;de=false;minCov=0;pc=0.6892
8	GeMoMa	exon	40101450	40101554	.	-	.	ID=nbis-exon-286020;Parent=PASSSERD08445.9;de=false;minCov=0;pc=0.6892
8	GeMoMa	exon	40104705	40104872	.	-	.	ID=nbis-exon-286021;Parent=PASSSERD08445.9;de=false;minCov=0;pc=0.6892
8	GeMoMa	exon	40108704	40108865	.	-	.	ID=nbis-exon-286022;Parent=PASSSERD08445.9;de=false;minCov=0;pc=0.6892
8	GeMoMa	exon	40110332	40110385	.	-	.	ID=nbis-exon-286023;Parent=PASSSERD08445.9;de=false;minCov=0;pc=0.6892
8	GeMoMa	exon	40126744	40126931	.	-	.	ID=nbis-exon-286024;Parent=PASSSERD08445.9;de=false;minCov=0;pc=0.6892
8	GeMoMa	exon	40157039	40157278	.	-	.	ID=nbis-exon-286025;Parent=PASSSERD08445.9;de=false;minCov=0;pc=0.6892
8	GeMoMa	exon	40189015	40189173	.	-	.	ID=nbis-exon-286026;Parent=PASSSERD08445.9;de=false;minCov=0;pc=0.6892
8	GeMoMa	exon	40190035	40190051	.	-	.	ID=nbis-exon-286027;Parent=PASSSERD08445.9;de=false;minCov=0;pc=0.6892
8	GeMoMa	CDS	40042456	40042623	.	-	0	ID=cds-260727;Parent=PASSSERD08445.9;ae=false;minCov=0;pc=0
8	GeMoMa	CDS	40050519	40050734	.	-	0	ID=cds-260726;Parent=PASSSERD08445.9;ae=true;de=false;minCov=2;pc=1
8	GeMoMa	CDS	40052850	40052964	.	-	1	ID=cds-260725;Parent=PASSSERD08445.9;ae=false;de=true;minCov=6;pc=1
8	GeMoMa	CDS	40068857	40069104	.	-	0	ID=cds-260724;Parent=PASSSERD08445.9;ae=false;de=false;minCov=0;pc=0.4516
8	GeMoMa	CDS	40081859	40082057	.	-	1	ID=cds-260723;Parent=PASSSERD08445.9;ae=true;de=false;minCov=0;pc=0.2965
8	GeMoMa	CDS	40088840	40089216	.	-	0	ID=cds-260722;Parent=PASSSERD08445.9;ae=false;de=true;minCov=0;pc=0.7692
8	GeMoMa	CDS	40098681	40098887	.	-	0	ID=cds-260721;Parent=PASSSERD08445.9;ae=true;de=false;minCov=0;pc=0.314
8	GeMoMa	CDS	40100056	40100163	.	-	0	ID=cds-260720;Parent=PASSSERD08445.9;ae=true;de=true;minCov=2;pc=1
8	GeMoMa	CDS	40101450	40101554	.	-	0	ID=cds-260719;Parent=PASSSERD08445.9;ae=true;de=true;minCov=2;pc=1
8	GeMoMa	CDS	40104705	40104872	.	-	0	ID=cds-260718;Parent=PASSSERD08445.9;ae=true;de=true;minCov=2;pc=1
8	GeMoMa	CDS	40108704	40108865	.	-	0	ID=cds-260717;Parent=PASSSERD08445.9;ae=false;de=true;minCov=0;pc=0.2901
8	GeMoMa	CDS	40110332	40110385	.	-	0	ID=cds-260716;Parent=PASSSERD08445.9;ae=false;de=false;minCov=0;pc=0.8519
8	GeMoMa	CDS	40126744	40126931	.	-	2	ID=cds-260715;Parent=PASSSERD08445.9;ae=false;de=false;minCov=1;pc=1
8	GeMoMa	CDS	40157039	40157278	.	-	2	ID=cds-260714;Parent=PASSSERD08445.9;ae=false;de=false;minCov=0;pc=0.75
8	GeMoMa	CDS	40189015	40189162	.	-	0	ID=cds-260713;Parent=PASSSERD08445.9;de=false;minCov=0;pc=0.6892
8	AnnotationFinalizer_	five_prime_UTR	40189163	40189173	.	-	.	ID=five_prime_utr-33342;Parent=PASSSERD08445.9
8	AnnotationFinalizer_	five_prime_UTR	40190035	40190051	.	-	.	ID=five_prime_utr-33341;Parent=PASSSERD08445.9
8	GeMoMa	mRNA	40049711	40190125	4628	-	.	ID=PASSSERD08445.1;Parent=PASSSERD08445;aa=889;alternative="onychos_gene-GRIA3,passerold_gene:ENSPDOG00000000855,pyrgi_gene-GRIA3";avgCov=1.4406;bestScore=4628;ce=15;evidence=4;iAA=1;lpm=889;maxGap=0;maxScore=4628;minCov=0;minSplitReads=0;nps=0;oldID=montanus_rna-XM_039717350.1_R0;pAA=1;prediction=0;raa=889;rce=15;ref-gene=montanus_gene-GRIA3;start=M;stop=*;sumWeight=3.6;tae=0.5;tde=0.4286;tie=0.4286;tpc=0.6535
8	GeMoMa	exon	40049711	40049898	.	-	.	ID=nbis-exon-285848;Parent=PASSSERD08445.1;de=true;minCov=0;pc=0.1868
8	GeMoMa	exon	40050487	40050734	.	-	.	ID=nbis-exon-285849;Parent=PASSSERD08445.1;de=true;minCov=0;pc=0.1868
8	GeMoMa	exon	40068186	40068300	.	-	.	ID=nbis-exon-285850;Parent=PASSSERD08445.1;de=true;minCov=0;pc=0.1868
8	GeMoMa	exon	40068857	40069104	.	-	.	ID=nbis-exon-285851;Parent=PASSSERD08445.1;de=true;minCov=0;pc=0.1868
8	GeMoMa	exon	40081859	40082057	.	-	.	ID=nbis-exon-285852;Parent=PASSSERD08445.1;de=true;minCov=0;pc=0.1868
8	GeMoMa	exon	40088840	40089216	.	-	.	ID=nbis-exon-285853;Parent=PASSSERD08445.1;de=true;minCov=0;pc=0.1868
8	GeMoMa	exon	40098681	40098887	.	-	.	ID=nbis-exon-285854;Parent=PASSSERD08445.1;de=true;minCov=0;pc=0.1868
8	GeMoMa	exon	40100056	40100163	.	-	.	ID=nbis-exon-285855;Parent=PASSSERD08445.1;de=true;minCov=0;pc=0.1868
8	GeMoMa	exon	40101450	40101554	.	-	.	ID=nbis-exon-285856;Parent=PASSSERD08445.1;de=true;minCov=0;pc=0.1868
8	GeMoMa	exon	40104705	40104872	.	-	.	ID=nbis-exon-285857;Parent=PASSSERD08445.1;de=true;minCov=0;pc=0.1868
8	GeMoMa	exon	40108704	40108865	.	-	.	ID=nbis-exon-285858;Parent=PASSSERD08445.1;de=true;minCov=0;pc=0.1868
8	GeMoMa	exon	40110332	40110385	.	-	.	ID=nbis-exon-285859;Parent=PASSSERD08445.1;de=true;minCov=0;pc=0.1868
8	GeMoMa	exon	40126744	40126931	.	-	.	ID=nbis-exon-285860;Parent=PASSSERD08445.1;de=true;minCov=0;pc=0.1868
8	GeMoMa	exon	40157039	40157278	.	-	.	ID=nbis-exon-285861;Parent=PASSSERD08445.1;de=true;minCov=0;pc=0.1868
8	GeMoMa	exon	40189015	40189173	.	-	.	ID=nbis-exon-285862;Parent=PASSSERD08445.1;de=true;minCov=0;pc=0.1868
8	GeMoMa	exon	40190035	40190125	.	-	.	ID=nbis-exon-285863;Parent=PASSSERD08445.1;de=true;minCov=0;pc=0.1868
8	GeMoMa	CDS	40050489	40050734	.	-	0	ID=cds-260608;Parent=PASSSERD08445.1;ae=true;minCov=0;pc=0.9959
8	GeMoMa	CDS	40068186	40068300	.	-	1	ID=cds-260607;Parent=PASSSERD08445.1;ae=false;de=false;minCov=0;pc=0
8	GeMoMa	CDS	40068857	40069104	.	-	0	ID=cds-260606;Parent=PASSSERD08445.1;ae=false;de=false;minCov=0;pc=0.4516
8	GeMoMa	CDS	40081859	40082057	.	-	1	ID=cds-260605;Parent=PASSSERD08445.1;ae=true;de=false;minCov=0;pc=0.2965
8	GeMoMa	CDS	40088840	40089216	.	-	0	ID=cds-260604;Parent=PASSSERD08445.1;ae=false;de=true;minCov=0;pc=0.7692
8	GeMoMa	CDS	40098681	40098887	.	-	0	ID=cds-260603;Parent=PASSSERD08445.1;ae=true;de=false;minCov=0;pc=0.314
8	GeMoMa	CDS	40100056	40100163	.	-	0	ID=cds-260602;Parent=PASSSERD08445.1;ae=true;de=true;minCov=2;pc=1
8	GeMoMa	CDS	40101450	40101554	.	-	0	ID=cds-260601;Parent=PASSSERD08445.1;ae=true;de=true;minCov=2;pc=1
8	GeMoMa	CDS	40104705	40104872	.	-	0	ID=cds-260600;Parent=PASSSERD08445.1;ae=true;de=true;minCov=2;pc=1
8	GeMoMa	CDS	40108704	40108865	.	-	0	ID=cds-260599;Parent=PASSSERD08445.1;ae=false;de=true;minCov=0;pc=0.2901
8	GeMoMa	CDS	40110332	40110385	.	-	0	ID=cds-260598;Parent=PASSSERD08445.1;ae=false;de=false;minCov=0;pc=0.8519
8	GeMoMa	CDS	40126744	40126931	.	-	2	ID=cds-260597;Parent=PASSSERD08445.1;ae=false;de=false;minCov=1;pc=1
8	GeMoMa	CDS	40157039	40157278	.	-	2	ID=cds-260596;Parent=PASSSERD08445.1;ae=false;de=false;minCov=0;pc=0.75
8	GeMoMa	CDS	40189015	40189173	.	-	2	ID=cds-260595;Parent=PASSSERD08445.1;ae=true;de=false;minCov=0;pc=0.7107
8	GeMoMa	CDS	40190035	40190125	.	-	0	ID=cds-260594;Parent=PASSSERD08445.1;de=true;minCov=0;pc=0.1868
8	AnnotationFinalizer_	three_prime_UTR	40049711	40049898	.	-	.	ID=three_prime_utr-26686;Parent=PASSSERD08445.1
8	AnnotationFinalizer_	three_prime_UTR	40050487	40050488	.	-	.	ID=three_prime_utr-26685;Parent=PASSSERD08445.1
8	GeMoMa	mRNA	40049711	40190125	4625	-	.	ID=PASSSERD08445.4;Parent=PASSSERD08445;aa=889;alternative="montanus_gene-GRIA1,montanus_gene-GRIA4,onychos_gene-GRIA3,pyrgi_gene-GRIA3";avgCov=1.8114;bestScore=4625;ce=15;evidence=3;iAA=1;lpm=889;maxGap=0;maxScore=4625;minCov=0;minSplitReads=0;nps=0;oldID=montanus_rna-XM_039717351.1_R0;pAA=1;prediction=0;raa=889;rce=15;ref-gene=montanus_gene-GRIA3;start=M;stop=*;sumWeight=2.8;tae=0.5;tde=0.5;tie=0.5;tpc=0.6967
8	GeMoMa	exon	40049711	40049898	.	-	.	ID=nbis-exon-285937;Parent=PASSSERD08445.4;de=true;minCov=0;pc=0.1868
8	GeMoMa	exon	40050487	40050734	.	-	.	ID=nbis-exon-285938;Parent=PASSSERD08445.4;de=true;minCov=0;pc=0.1868
8	GeMoMa	exon	40052850	40052964	.	-	.	ID=nbis-exon-285939;Parent=PASSSERD08445.4;de=true;minCov=0;pc=0.1868
8	GeMoMa	exon	40068857	40069104	.	-	.	ID=nbis-exon-285940;Parent=PASSSERD08445.4;de=true;minCov=0;pc=0.1868
8	GeMoMa	exon	40081859	40082057	.	-	.	ID=nbis-exon-285941;Parent=PASSSERD08445.4;de=true;minCov=0;pc=0.1868
8	GeMoMa	exon	40088840	40089216	.	-	.	ID=nbis-exon-285942;Parent=PASSSERD08445.4;de=true;minCov=0;pc=0.1868
8	GeMoMa	exon	40098681	40098887	.	-	.	ID=nbis-exon-285943;Parent=PASSSERD08445.4;de=true;minCov=0;pc=0.1868
8	GeMoMa	exon	40100056	40100163	.	-	.	ID=nbis-exon-285944;Parent=PASSSERD08445.4;de=true;minCov=0;pc=0.1868
8	GeMoMa	exon	40101450	40101554	.	-	.	ID=nbis-exon-285945;Parent=PASSSERD08445.4;de=true;minCov=0;pc=0.1868
8	GeMoMa	exon	40104705	40104872	.	-	.	ID=nbis-exon-285946;Parent=PASSSERD08445.4;de=true;minCov=0;pc=0.1868
8	GeMoMa	exon	40108704	40108865	.	-	.	ID=nbis-exon-285947;Parent=PASSSERD08445.4;de=true;minCov=0;pc=0.1868
8	GeMoMa	exon	40110332	40110385	.	-	.	ID=nbis-exon-285948;Parent=PASSSERD08445.4;de=true;minCov=0;pc=0.1868
8	GeMoMa	exon	40126744	40126931	.	-	.	ID=nbis-exon-285949;Parent=PASSSERD08445.4;de=true;minCov=0;pc=0.1868
8	GeMoMa	exon	40157039	40157278	.	-	.	ID=nbis-exon-285950;Parent=PASSSERD08445.4;de=true;minCov=0;pc=0.1868
8	GeMoMa	exon	40189015	40189173	.	-	.	ID=nbis-exon-285951;Parent=PASSSERD08445.4;de=true;minCov=0;pc=0.1868
8	GeMoMa	exon	40190035	40190125	.	-	.	ID=nbis-exon-285952;Parent=PASSSERD08445.4;de=true;minCov=0;pc=0.1868
8	GeMoMa	CDS	40050489	40050734	.	-	0	ID=cds-260655;Parent=PASSSERD08445.4;ae=true;minCov=0;pc=0.9959
8	GeMoMa	CDS	40052850	40052964	.	-	1	ID=cds-260654;Parent=PASSSERD08445.4;ae=false;de=true;minCov=6;pc=1
8	GeMoMa	CDS	40068857	40069104	.	-	0	ID=cds-260653;Parent=PASSSERD08445.4;ae=false;de=false;minCov=0;pc=0.4516
8	GeMoMa	CDS	40081859	40082057	.	-	1	ID=cds-260652;Parent=PASSSERD08445.4;ae=true;de=false;minCov=0;pc=0.2965
8	GeMoMa	CDS	40088840	40089216	.	-	0	ID=cds-260651;Parent=PASSSERD08445.4;ae=false;de=true;minCov=0;pc=0.7692
8	GeMoMa	CDS	40098681	40098887	.	-	0	ID=cds-260650;Parent=PASSSERD08445.4;ae=true;de=false;minCov=0;pc=0.314
8	GeMoMa	CDS	40100056	40100163	.	-	0	ID=cds-260649;Parent=PASSSERD08445.4;ae=true;de=true;minCov=2;pc=1
8	GeMoMa	CDS	40101450	40101554	.	-	0	ID=cds-260648;Parent=PASSSERD08445.4;ae=true;de=true;minCov=2;pc=1
8	GeMoMa	CDS	40104705	40104872	.	-	0	ID=cds-260647;Parent=PASSSERD08445.4;ae=true;de=true;minCov=2;pc=1
8	GeMoMa	CDS	40108704	40108865	.	-	0	ID=cds-260646;Parent=PASSSERD08445.4;ae=false;de=true;minCov=0;pc=0.2901
8	GeMoMa	CDS	40110332	40110385	.	-	0	ID=cds-260645;Parent=PASSSERD08445.4;ae=false;de=false;minCov=0;pc=0.8519
8	GeMoMa	CDS	40126744	40126931	.	-	2	ID=cds-260644;Parent=PASSSERD08445.4;ae=false;de=false;minCov=1;pc=1
8	GeMoMa	CDS	40157039	40157278	.	-	2	ID=cds-260643;Parent=PASSSERD08445.4;ae=false;de=false;minCov=0;pc=0.75
8	GeMoMa	CDS	40189015	40189173	.	-	2	ID=cds-260642;Parent=PASSSERD08445.4;ae=true;de=false;minCov=0;pc=0.7107
8	GeMoMa	CDS	40190035	40190125	.	-	0	ID=cds-260641;Parent=PASSSERD08445.4;de=true;minCov=0;pc=0.1868
8	AnnotationFinalizer_	three_prime_UTR	40049711	40049898	.	-	.	ID=three_prime_utr-26690;Parent=PASSSERD08445.4
8	AnnotationFinalizer_	three_prime_UTR	40050487	40050488	.	-	.	ID=three_prime_utr-26689;Parent=PASSSERD08445.4
8	GeMoMa	mRNA	40082915	40190125	1415	-	.	ID=PASSSERD08445.7;Parent=PASSSERD08445;aa=443;alternative="onychos_gene-GRIA4,pyrgi_gene-GRIA4";avgCov=1.6795;bestScore=2269;ce=10;evidence=3;iAA=0.5888;lpm=19;maxGap=7;maxScore=2269;minCov=0;minSplitReads=0;nps=0;oldID=montanus_rna-XM_039718280.1_R1;pAA=0.6809;prediction=1;raa=434;rce=10;ref-gene=montanus_gene-GRIA4;start=M;stop=*;sumWeight=2.8;tae=0.4444;tde=0.5556;tie=0.4444;tpc=0.7314
8	GeMoMa	exon	40082915	40082968	.	-	.	ID=nbis-exon-285986;Parent=PASSSERD08445.7;de=true;minCov=0;pc=0.1868
8	GeMoMa	exon	40100056	40100163	.	-	.	ID=nbis-exon-285987;Parent=PASSSERD08445.7;de=true;minCov=0;pc=0.1868
8	GeMoMa	exon	40101450	40101554	.	-	.	ID=nbis-exon-285988;Parent=PASSSERD08445.7;de=true;minCov=0;pc=0.1868
8	GeMoMa	exon	40104705	40104872	.	-	.	ID=nbis-exon-285989;Parent=PASSSERD08445.7;de=true;minCov=0;pc=0.1868
8	GeMoMa	exon	40108704	40108865	.	-	.	ID=nbis-exon-285990;Parent=PASSSERD08445.7;de=true;minCov=0;pc=0.1868
8	GeMoMa	exon	40110332	40110385	.	-	.	ID=nbis-exon-285991;Parent=PASSSERD08445.7;de=true;minCov=0;pc=0.1868
8	GeMoMa	exon	40126744	40126931	.	-	.	ID=nbis-exon-285992;Parent=PASSSERD08445.7;de=true;minCov=0;pc=0.1868
8	GeMoMa	exon	40157039	40157278	.	-	.	ID=nbis-exon-285993;Parent=PASSSERD08445.7;de=true;minCov=0;pc=0.1868
8	GeMoMa	exon	40189015	40189173	.	-	.	ID=nbis-exon-285994;Parent=PASSSERD08445.7;de=true;minCov=0;pc=0.1868
8	GeMoMa	exon	40190035	40190125	.	-	.	ID=nbis-exon-285995;Parent=PASSSERD08445.7;de=true;minCov=0;pc=0.1868
8	GeMoMa	CDS	40082915	40082968	.	-	0	ID=cds-260697;Parent=PASSSERD08445.7;ae=false;minCov=0;pc=0
8	GeMoMa	CDS	40100056	40100163	.	-	0	ID=cds-260696;Parent=PASSSERD08445.7;ae=true;de=true;minCov=2;pc=1
8	GeMoMa	CDS	40101450	40101554	.	-	0	ID=cds-260695;Parent=PASSSERD08445.7;ae=true;de=true;minCov=2;pc=1
8	GeMoMa	CDS	40104705	40104872	.	-	0	ID=cds-260694;Parent=PASSSERD08445.7;ae=true;de=true;minCov=2;pc=1
8	GeMoMa	CDS	40108704	40108865	.	-	0	ID=cds-260693;Parent=PASSSERD08445.7;ae=false;de=true;minCov=0;pc=0.2901
8	GeMoMa	CDS	40110332	40110385	.	-	0	ID=cds-260692;Parent=PASSSERD08445.7;ae=false;de=false;minCov=0;pc=0.8519
8	GeMoMa	CDS	40126744	40126931	.	-	2	ID=cds-260691;Parent=PASSSERD08445.7;ae=false;de=false;minCov=1;pc=1
8	GeMoMa	CDS	40157039	40157278	.	-	2	ID=cds-260690;Parent=PASSSERD08445.7;ae=false;de=false;minCov=0;pc=0.75
8	GeMoMa	CDS	40189015	40189173	.	-	2	ID=cds-260689;Parent=PASSSERD08445.7;ae=true;de=false;minCov=0;pc=0.7107
8	GeMoMa	CDS	40190035	40190125	.	-	0	ID=cds-260688;Parent=PASSSERD08445.7;de=true;minCov=0;pc=0.1868
8	GeMoMa	mRNA	40099685	40190125	2221	-	.	ID=PASSSERD08445.12;Parent=PASSSERD08445;aa=430;alternative="pyrgi_gene-GRIA3";avgCov=1.7302;bestScore=2221;ce=10;evidence=2;iAA=1;lpm=430;maxGap=0;maxScore=2221;minCov=0;minSplitReads=0;nps=0;oldID=montanus_rna-XM_039717353.1_R0;pAA=1;prediction=0;raa=430;rce=10;ref-gene=montanus_gene-GRIA3;start=M;stop=*;sumWeight=1.8;tae=0.4444;tde=0.5556;tie=0.4444;tpc=0.7535
8	GeMoMa	exon	40099685	40099699	.	-	.	ID=nbis-exon-285894;Parent=PASSSERD08445.12;de=true;minCov=0;pc=0.1868
8	GeMoMa	exon	40100056	40100163	.	-	.	ID=nbis-exon-285895;Parent=PASSSERD08445.12;de=true;minCov=0;pc=0.1868
8	GeMoMa	exon	40101450	40101554	.	-	.	ID=nbis-exon-285896;Parent=PASSSERD08445.12;de=true;minCov=0;pc=0.1868
8	GeMoMa	exon	40104705	40104872	.	-	.	ID=nbis-exon-285897;Parent=PASSSERD08445.12;de=true;minCov=0;pc=0.1868
8	GeMoMa	exon	40108704	40108865	.	-	.	ID=nbis-exon-285898;Parent=PASSSERD08445.12;de=true;minCov=0;pc=0.1868
8	GeMoMa	exon	40110332	40110385	.	-	.	ID=nbis-exon-285899;Parent=PASSSERD08445.12;de=true;minCov=0;pc=0.1868
8	GeMoMa	exon	40126744	40126931	.	-	.	ID=nbis-exon-285900;Parent=PASSSERD08445.12;de=true;minCov=0;pc=0.1868
8	GeMoMa	exon	40157039	40157278	.	-	.	ID=nbis-exon-285901;Parent=PASSSERD08445.12;de=true;minCov=0;pc=0.1868
8	GeMoMa	exon	40189015	40189173	.	-	.	ID=nbis-exon-285902;Parent=PASSSERD08445.12;de=true;minCov=0;pc=0.1868
8	GeMoMa	exon	40190035	40190125	.	-	.	ID=nbis-exon-285903;Parent=PASSSERD08445.12;de=true;minCov=0;pc=0.1868
8	GeMoMa	CDS	40099685	40099699	.	-	0	ID=cds-260767;Parent=PASSSERD08445.12;ae=false;minCov=0;pc=0
8	GeMoMa	CDS	40100056	40100163	.	-	0	ID=cds-260766;Parent=PASSSERD08445.12;ae=true;de=true;minCov=2;pc=1
8	GeMoMa	CDS	40101450	40101554	.	-	0	ID=cds-260765;Parent=PASSSERD08445.12;ae=true;de=true;minCov=2;pc=1
8	GeMoMa	CDS	40104705	40104872	.	-	0	ID=cds-260764;Parent=PASSSERD08445.12;ae=true;de=true;minCov=2;pc=1
8	GeMoMa	CDS	40108704	40108865	.	-	0	ID=cds-260763;Parent=PASSSERD08445.12;ae=false;de=true;minCov=0;pc=0.2901
8	GeMoMa	CDS	40110332	40110385	.	-	0	ID=cds-260762;Parent=PASSSERD08445.12;ae=false;de=false;minCov=0;pc=0.8519
8	GeMoMa	CDS	40126744	40126931	.	-	2	ID=cds-260761;Parent=PASSSERD08445.12;ae=false;de=false;minCov=1;pc=1
8	GeMoMa	CDS	40157039	40157278	.	-	2	ID=cds-260760;Parent=PASSSERD08445.12;ae=false;de=false;minCov=0;pc=0.75
8	GeMoMa	CDS	40189015	40189173	.	-	2	ID=cds-260759;Parent=PASSSERD08445.12;ae=true;de=false;minCov=0;pc=0.7107
8	GeMoMa	CDS	40190035	40190125	.	-	0	ID=cds-260758;Parent=PASSSERD08445.12;de=true;minCov=0;pc=0.1868
8	GAF	gene	40634118	40636773	.	+	.	ID=PASSSERD08446;combinedEvidence=4;complete=1;maxEvidence=4;maxTie=NA;transcripts=1
8	GeMoMa	mRNA	40634118	40636773	1711	+	.	ID=PASSSERD08446.1;Parent=PASSSERD08446;aa=319;alternative="onychos_gene-C1GALT1C1,passerold_gene:ENSPDOG00000000872,pyrgi_gene-C1GALT1C1";avgCov=1754.1944;bestScore=1711;ce=1;evidence=4;iAA=1;lpm=319;maxGap=0;maxScore=1711;minCov=780;minSplitReads=NA;nps=0;oldID=montanus_rna-XM_039717243.1_R0;pAA=1;prediction=0;raa=319;rce=1;ref-gene=montanus_gene-C1GALT1C1;start=M;stop=*;sumWeight=3.6;tae=NA;tde=NA;tie=NA;tpc=1
8	GeMoMa	exon	40634118	40634324	.	+	.	ID=nbis-exon-286028;Parent=PASSSERD08446.1;minCov=780;pc=1
8	GeMoMa	exon	40634445	40636773	.	+	.	ID=nbis-exon-286029;Parent=PASSSERD08446.1;minCov=780;pc=1
8	GeMoMa	CDS	40634450	40635406	.	+	0	ID=cds-260768;Parent=PASSSERD08446.1;minCov=780;pc=1
8	AnnotationFinalizer_	five_prime_UTR	40634118	40634324	.	+	.	ID=five_prime_utr-33343;Parent=PASSSERD08446.1
8	AnnotationFinalizer_	five_prime_UTR	40634445	40634449	.	+	.	ID=five_prime_utr-33344;Parent=PASSSERD08446.1
8	AnnotationFinalizer_	three_prime_UTR	40635407	40636773	.	+	.	ID=three_prime_utr-26693;Parent=PASSSERD08446.1
8	GAF	gene	40636933	40661747	.	-	.	ID=PASSSERD08447;combinedEvidence=4;complete=2;maxEvidence=3;maxTie=1.0;transcripts=2
8	GeMoMa	mRNA	40636933	40646357	1074	-	.	ID=PASSSERD08447.2;Parent=PASSSERD08447;aa=204;alternative="passerold_gene:ENSPDOG00000000883";avgCov=4039.6944;bestScore=1074;ce=6;evidence=2;iAA=1;lpm=204;maxGap=0;maxScore=1074;minCov=29;minSplitReads=33;nps=0;oldID=montanus_rna-XM_039717245.1_R0;pAA=1;prediction=0;raa=204;rce=6;ref-gene=montanus_gene-MCTS1;start=M;stop=*;sumWeight=1.6;tae=1;tde=1;tie=1;tpc=1
8	GeMoMa	exon	40636933	40638562	.	-	.	ID=nbis-exon-286036;Parent=PASSSERD08447.2;de=true;minCov=29;pc=1
8	GeMoMa	exon	40639732	40639799	.	-	.	ID=nbis-exon-286037;Parent=PASSSERD08447.2;de=true;minCov=29;pc=1
8	GeMoMa	exon	40640831	40640964	.	-	.	ID=nbis-exon-286038;Parent=PASSSERD08447.2;de=true;minCov=29;pc=1
8	GeMoMa	exon	40642046	40642143	.	-	.	ID=nbis-exon-286039;Parent=PASSSERD08447.2;de=true;minCov=29;pc=1
8	GeMoMa	exon	40642851	40643003	.	-	.	ID=nbis-exon-286040;Parent=PASSSERD08447.2;de=true;minCov=29;pc=1
8	GeMoMa	exon	40644316	40644405	.	-	.	ID=nbis-exon-286041;Parent=PASSSERD08447.2;de=true;minCov=29;pc=1
8	GeMoMa	exon	40645002	40646357	.	-	.	ID=nbis-exon-286042;Parent=PASSSERD08447.2;de=true;minCov=29;pc=1
8	GeMoMa	CDS	40638481	40638562	.	-	1	ID=cds-260780;Parent=PASSSERD08447.2;ae=true;minCov=5505;pc=1
8	GeMoMa	CDS	40639732	40639799	.	-	0	ID=cds-260779;Parent=PASSSERD08447.2;ae=true;de=true;minCov=4864;pc=1
8	GeMoMa	CDS	40640831	40640964	.	-	2	ID=cds-260778;Parent=PASSSERD08447.2;ae=true;de=true;minCov=4246;pc=1
8	GeMoMa	CDS	40642046	40642143	.	-	1	ID=cds-260777;Parent=PASSSERD08447.2;ae=true;de=true;minCov=4988;pc=1
8	GeMoMa	CDS	40642851	40643003	.	-	1	ID=cds-260776;Parent=PASSSERD08447.2;ae=true;de=true;minCov=547;pc=1
8	GeMoMa	CDS	40644316	40644392	.	-	0	ID=cds-260775;Parent=PASSSERD08447.2;de=true;minCov=29;pc=1
8	AnnotationFinalizer_	five_prime_UTR	40644393	40644405	.	-	.	ID=five_prime_utr-33347;Parent=PASSSERD08447.2
8	AnnotationFinalizer_	five_prime_UTR	40645002	40646357	.	-	.	ID=five_prime_utr-33346;Parent=PASSSERD08447.2
8	AnnotationFinalizer_	three_prime_UTR	40636933	40638480	.	-	.	ID=three_prime_utr-26695;Parent=PASSSERD08447.2
8	GeMoMa	mRNA	40636933	40661747	952	-	.	ID=PASSSERD08447.1;Parent=PASSSERD08447;aa=182;alternative="onychos_gene-MCTS1,pyrgi_gene-MCTS1";avgCov=4544.3828;bestScore=952;ce=6;evidence=3;iAA=0.989;lpm=178;maxGap=0;maxScore=959;minCov=547;minSplitReads=0;nps=0;oldID=montanus_rna-XM_039717247.1_R0;pAA=0.989;prediction=0;raa=182;rce=6;ref-gene=montanus_gene-MCTS1;start=M;stop=*;sumWeight=2.8;tae=1;tde=0.8;tie=0.8;tpc=1
8	GeMoMa	exon	40636933	40638562	.	-	.	ID=nbis-exon-286030;Parent=PASSSERD08447.1;de=false;minCov=1055;pc=1
8	GeMoMa	exon	40639732	40639799	.	-	.	ID=nbis-exon-286031;Parent=PASSSERD08447.1;de=false;minCov=1055;pc=1
8	GeMoMa	exon	40640831	40640964	.	-	.	ID=nbis-exon-286032;Parent=PASSSERD08447.1;de=false;minCov=1055;pc=1
8	GeMoMa	exon	40642046	40642143	.	-	.	ID=nbis-exon-286033;Parent=PASSSERD08447.1;de=false;minCov=1055;pc=1
8	GeMoMa	exon	40642851	40643003	.	-	.	ID=nbis-exon-286034;Parent=PASSSERD08447.1;de=false;minCov=1055;pc=1
8	GeMoMa	exon	40661378	40661747	.	-	.	ID=nbis-exon-286035;Parent=PASSSERD08447.1;de=false;minCov=1055;pc=1
8	GeMoMa	CDS	40638481	40638562	.	-	1	ID=cds-260774;Parent=PASSSERD08447.1;ae=true;minCov=5505;pc=1
8	GeMoMa	CDS	40639732	40639799	.	-	0	ID=cds-260773;Parent=PASSSERD08447.1;ae=true;de=true;minCov=4864;pc=1
8	GeMoMa	CDS	40640831	40640964	.	-	2	ID=cds-260772;Parent=PASSSERD08447.1;ae=true;de=true;minCov=4246;pc=1
8	GeMoMa	CDS	40642046	40642143	.	-	1	ID=cds-260771;Parent=PASSSERD08447.1;ae=true;de=true;minCov=4988;pc=1
8	GeMoMa	CDS	40642851	40643003	.	-	1	ID=cds-260770;Parent=PASSSERD08447.1;ae=true;de=true;minCov=547;pc=1
8	GeMoMa	CDS	40661378	40661388	.	-	0	ID=cds-260769;Parent=PASSSERD08447.1;de=false;minCov=1055;pc=1
8	AnnotationFinalizer_	five_prime_UTR	40661389	40661747	.	-	.	ID=five_prime_utr-33345;Parent=PASSSERD08447.1
8	AnnotationFinalizer_	three_prime_UTR	40636933	40638480	.	-	.	ID=three_prime_utr-26694;Parent=PASSSERD08447.1
8	GAF	gene	40646493	40678520	.	+	.	ID=PASSSERD08448;combinedEvidence=4;complete=7;maxEvidence=4;maxTie=1.0;transcripts=7
8	GeMoMa	mRNA	40646493	40671422	4521	+	.	ID=PASSSERD08448.1;Parent=PASSSERD08448;aa=888;alternative="onychos_gene-CUL4B,passerold_gene:ENSPDOG00000000898,pyrgi_gene-CUL4B";avgCov=955.0998;bestScore=4521;ce=20;evidence=4;iAA=1;lpm=888;maxGap=0;maxScore=4521;minCov=582;minSplitReads=690;nps=0;oldID=montanus_rna-XM_039717248.1_R0;pAA=1;prediction=0;raa=888;rce=20;ref-gene=montanus_gene-CUL4B;start=M;stop=*;sumWeight=3.6;tae=1;tde=1;tie=1;tpc=1
8	GeMoMa	exon	40646493	40647690	.	+	.	ID=nbis-exon-286043;Parent=PASSSERD08448.1;de=true;minCov=582;pc=1
8	GeMoMa	exon	40650307	40650422	.	+	.	ID=nbis-exon-286044;Parent=PASSSERD08448.1;de=true;minCov=582;pc=1
8	GeMoMa	exon	40654765	40654868	.	+	.	ID=nbis-exon-286045;Parent=PASSSERD08448.1;de=true;minCov=582;pc=1
8	GeMoMa	exon	40655789	40655858	.	+	.	ID=nbis-exon-286046;Parent=PASSSERD08448.1;de=true;minCov=582;pc=1
8	GeMoMa	exon	40656334	40656407	.	+	.	ID=nbis-exon-286047;Parent=PASSSERD08448.1;de=true;minCov=582;pc=1
8	GeMoMa	exon	40657413	40657575	.	+	.	ID=nbis-exon-286048;Parent=PASSSERD08448.1;de=true;minCov=582;pc=1
8	GeMoMa	exon	40657669	40657758	.	+	.	ID=nbis-exon-286049;Parent=PASSSERD08448.1;de=true;minCov=582;pc=1
8	GeMoMa	exon	40658034	40658116	.	+	.	ID=nbis-exon-286050;Parent=PASSSERD08448.1;de=true;minCov=582;pc=1
8	GeMoMa	exon	40659139	40659206	.	+	.	ID=nbis-exon-286051;Parent=PASSSERD08448.1;de=true;minCov=582;pc=1
8	GeMoMa	exon	40660301	40660419	.	+	.	ID=nbis-exon-286052;Parent=PASSSERD08448.1;de=true;minCov=582;pc=1
8	GeMoMa	exon	40661235	40661427	.	+	.	ID=nbis-exon-286053;Parent=PASSSERD08448.1;de=true;minCov=582;pc=1
8	GeMoMa	exon	40662481	40662585	.	+	.	ID=nbis-exon-286054;Parent=PASSSERD08448.1;de=true;minCov=582;pc=1
8	GeMoMa	exon	40662882	40662992	.	+	.	ID=nbis-exon-286055;Parent=PASSSERD08448.1;de=true;minCov=582;pc=1
8	GeMoMa	exon	40663731	40663816	.	+	.	ID=nbis-exon-286056;Parent=PASSSERD08448.1;de=true;minCov=582;pc=1
8	GeMoMa	exon	40664119	40664226	.	+	.	ID=nbis-exon-286057;Parent=PASSSERD08448.1;de=true;minCov=582;pc=1
8	GeMoMa	exon	40664475	40664588	.	+	.	ID=nbis-exon-286058;Parent=PASSSERD08448.1;de=true;minCov=582;pc=1
8	GeMoMa	exon	40665529	40665634	.	+	.	ID=nbis-exon-286059;Parent=PASSSERD08448.1;de=true;minCov=582;pc=1
8	GeMoMa	exon	40665712	40665884	.	+	.	ID=nbis-exon-286060;Parent=PASSSERD08448.1;de=true;minCov=582;pc=1
8	GeMoMa	exon	40666429	40666581	.	+	.	ID=nbis-exon-286061;Parent=PASSSERD08448.1;de=true;minCov=582;pc=1
8	GeMoMa	exon	40667697	40671422	.	+	.	ID=nbis-exon-286062;Parent=PASSSERD08448.1;de=true;minCov=582;pc=1
8	GeMoMa	CDS	40647159	40647690	.	+	0	ID=cds-260781;Parent=PASSSERD08448.1;de=true;minCov=582;pc=1
8	GeMoMa	CDS	40650307	40650422	.	+	2	ID=cds-260782;Parent=PASSSERD08448.1;ae=true;de=true;minCov=704;pc=1
8	GeMoMa	CDS	40654765	40654868	.	+	0	ID=cds-260783;Parent=PASSSERD08448.1;ae=true;de=true;minCov=718;pc=1
8	GeMoMa	CDS	40655789	40655858	.	+	1	ID=cds-260784;Parent=PASSSERD08448.1;ae=true;de=true;minCov=705;pc=1
8	GeMoMa	CDS	40656334	40656407	.	+	0	ID=cds-260785;Parent=PASSSERD08448.1;ae=true;de=true;minCov=746;pc=1
8	GeMoMa	CDS	40657413	40657575	.	+	1	ID=cds-260786;Parent=PASSSERD08448.1;ae=true;de=true;minCov=725;pc=1
8	GeMoMa	CDS	40657669	40657758	.	+	0	ID=cds-260787;Parent=PASSSERD08448.1;ae=true;de=true;minCov=772;pc=1
8	GeMoMa	CDS	40658034	40658116	.	+	0	ID=cds-260788;Parent=PASSSERD08448.1;ae=true;de=true;minCov=836;pc=1
8	GeMoMa	CDS	40659139	40659206	.	+	1	ID=cds-260789;Parent=PASSSERD08448.1;ae=true;de=true;minCov=821;pc=1
8	GeMoMa	CDS	40660301	40660419	.	+	2	ID=cds-260790;Parent=PASSSERD08448.1;ae=true;de=true;minCov=817;pc=1
8	GeMoMa	CDS	40661235	40661427	.	+	0	ID=cds-260791;Parent=PASSSERD08448.1;ae=true;de=true;minCov=809;pc=1
8	GeMoMa	CDS	40662481	40662585	.	+	2	ID=cds-260792;Parent=PASSSERD08448.1;ae=true;de=true;minCov=737;pc=1
8	GeMoMa	CDS	40662882	40662992	.	+	2	ID=cds-260793;Parent=PASSSERD08448.1;ae=true;de=true;minCov=754;pc=1
8	GeMoMa	CDS	40663731	40663816	.	+	2	ID=cds-260794;Parent=PASSSERD08448.1;ae=true;de=true;minCov=802;pc=1
8	GeMoMa	CDS	40664119	40664226	.	+	0	ID=cds-260795;Parent=PASSSERD08448.1;ae=true;de=true;minCov=763;pc=1
8	GeMoMa	CDS	40664475	40664588	.	+	0	ID=cds-260796;Parent=PASSSERD08448.1;ae=true;de=true;minCov=822;pc=1
8	GeMoMa	CDS	40665529	40665634	.	+	0	ID=cds-260797;Parent=PASSSERD08448.1;ae=true;de=true;minCov=1166;pc=1
8	GeMoMa	CDS	40665712	40665884	.	+	2	ID=cds-260798;Parent=PASSSERD08448.1;ae=true;de=true;minCov=1182;pc=1
8	GeMoMa	CDS	40666429	40666581	.	+	0	ID=cds-260799;Parent=PASSSERD08448.1;ae=true;de=true;minCov=1178;pc=1
8	GeMoMa	CDS	40667697	40667792	.	+	0	ID=cds-260800;Parent=PASSSERD08448.1;ae=true;minCov=1354;pc=1
8	AnnotationFinalizer_	five_prime_UTR	40646493	40647158	.	+	.	ID=five_prime_utr-33348;Parent=PASSSERD08448.1
8	AnnotationFinalizer_	three_prime_UTR	40667793	40671422	.	+	.	ID=three_prime_utr-26696;Parent=PASSSERD08448.1
8	GeMoMa	mRNA	40646493	40671422	3332	+	.	ID=PASSSERD08448.2;Parent=PASSSERD08448;aa=781;alternative="onychos_gene-CUL4A,passerold_gene:ENSPDOG00000001020,pyrgi_gene-CUL4A";avgCov=964.7051;bestScore=3915;ce=20;evidence=4;iAA=0.8293;lpm=59;maxGap=20;maxScore=3915;minCov=582;minSplitReads=690;nps=0;oldID=montanus_rna-XM_039714086.1_R1;pAA=0.8701;prediction=1;raa=764;rce=20;ref-gene=montanus_gene-CUL4A;start=M;stop=*;sumWeight=3.6;tae=1;tde=1;tie=1;tpc=1
8	GeMoMa	exon	40646493	40647690	.	+	.	ID=nbis-exon-286063;Parent=PASSSERD08448.2;de=true;minCov=582;pc=1
8	GeMoMa	exon	40650307	40650422	.	+	.	ID=nbis-exon-286064;Parent=PASSSERD08448.2;de=true;minCov=582;pc=1
8	GeMoMa	exon	40654765	40654868	.	+	.	ID=nbis-exon-286065;Parent=PASSSERD08448.2;de=true;minCov=582;pc=1
8	GeMoMa	exon	40655789	40655858	.	+	.	ID=nbis-exon-286066;Parent=PASSSERD08448.2;de=true;minCov=582;pc=1
8	GeMoMa	exon	40656334	40656407	.	+	.	ID=nbis-exon-286067;Parent=PASSSERD08448.2;de=true;minCov=582;pc=1
8	GeMoMa	exon	40657413	40657575	.	+	.	ID=nbis-exon-286068;Parent=PASSSERD08448.2;de=true;minCov=582;pc=1
8	GeMoMa	exon	40657669	40657758	.	+	.	ID=nbis-exon-286069;Parent=PASSSERD08448.2;de=true;minCov=582;pc=1
8	GeMoMa	exon	40658034	40658116	.	+	.	ID=nbis-exon-286070;Parent=PASSSERD08448.2;de=true;minCov=582;pc=1
8	GeMoMa	exon	40659139	40659206	.	+	.	ID=nbis-exon-286071;Parent=PASSSERD08448.2;de=true;minCov=582;pc=1
8	GeMoMa	exon	40660301	40660419	.	+	.	ID=nbis-exon-286072;Parent=PASSSERD08448.2;de=true;minCov=582;pc=1
8	GeMoMa	exon	40661235	40661427	.	+	.	ID=nbis-exon-286073;Parent=PASSSERD08448.2;de=true;minCov=582;pc=1
8	GeMoMa	exon	40662481	40662585	.	+	.	ID=nbis-exon-286074;Parent=PASSSERD08448.2;de=true;minCov=582;pc=1
8	GeMoMa	exon	40662882	40662992	.	+	.	ID=nbis-exon-286075;Parent=PASSSERD08448.2;de=true;minCov=582;pc=1
8	GeMoMa	exon	40663731	40663816	.	+	.	ID=nbis-exon-286076;Parent=PASSSERD08448.2;de=true;minCov=582;pc=1
8	GeMoMa	exon	40664119	40664226	.	+	.	ID=nbis-exon-286077;Parent=PASSSERD08448.2;de=true;minCov=582;pc=1
8	GeMoMa	exon	40664475	40664588	.	+	.	ID=nbis-exon-286078;Parent=PASSSERD08448.2;de=true;minCov=582;pc=1
8	GeMoMa	exon	40665529	40665634	.	+	.	ID=nbis-exon-286079;Parent=PASSSERD08448.2;de=true;minCov=582;pc=1
8	GeMoMa	exon	40665712	40665884	.	+	.	ID=nbis-exon-286080;Parent=PASSSERD08448.2;de=true;minCov=582;pc=1
8	GeMoMa	exon	40666429	40666581	.	+	.	ID=nbis-exon-286081;Parent=PASSSERD08448.2;de=true;minCov=582;pc=1
8	GeMoMa	exon	40667697	40671422	.	+	.	ID=nbis-exon-286082;Parent=PASSSERD08448.2;de=true;minCov=582;pc=1
8	GeMoMa	CDS	40647480	40647690	.	+	0	ID=cds-260801;Parent=PASSSERD08448.2;de=true;minCov=582;pc=1
8	GeMoMa	CDS	40650307	40650422	.	+	2	ID=cds-260802;Parent=PASSSERD08448.2;ae=true;de=true;minCov=704;pc=1
8	GeMoMa	CDS	40654765	40654868	.	+	0	ID=cds-260803;Parent=PASSSERD08448.2;ae=true;de=true;minCov=718;pc=1
8	GeMoMa	CDS	40655789	40655858	.	+	1	ID=cds-260804;Parent=PASSSERD08448.2;ae=true;de=true;minCov=705;pc=1
8	GeMoMa	CDS	40656334	40656407	.	+	0	ID=cds-260805;Parent=PASSSERD08448.2;ae=true;de=true;minCov=746;pc=1
8	GeMoMa	CDS	40657413	40657575	.	+	1	ID=cds-260806;Parent=PASSSERD08448.2;ae=true;de=true;minCov=725;pc=1
8	GeMoMa	CDS	40657669	40657758	.	+	0	ID=cds-260807;Parent=PASSSERD08448.2;ae=true;de=true;minCov=772;pc=1
8	GeMoMa	CDS	40658034	40658116	.	+	0	ID=cds-260808;Parent=PASSSERD08448.2;ae=true;de=true;minCov=836;pc=1
8	GeMoMa	CDS	40659139	40659206	.	+	1	ID=cds-260809;Parent=PASSSERD08448.2;ae=true;de=true;minCov=821;pc=1
8	GeMoMa	CDS	40660301	40660419	.	+	2	ID=cds-260810;Parent=PASSSERD08448.2;ae=true;de=true;minCov=817;pc=1
8	GeMoMa	CDS	40661235	40661427	.	+	0	ID=cds-260811;Parent=PASSSERD08448.2;ae=true;de=true;minCov=809;pc=1
8	GeMoMa	CDS	40662481	40662585	.	+	2	ID=cds-260812;Parent=PASSSERD08448.2;ae=true;de=true;minCov=737;pc=1
8	GeMoMa	CDS	40662882	40662992	.	+	2	ID=cds-260813;Parent=PASSSERD08448.2;ae=true;de=true;minCov=754;pc=1
8	GeMoMa	CDS	40663731	40663816	.	+	2	ID=cds-260814;Parent=PASSSERD08448.2;ae=true;de=true;minCov=802;pc=1
8	GeMoMa	CDS	40664119	40664226	.	+	0	ID=cds-260815;Parent=PASSSERD08448.2;ae=true;de=true;minCov=763;pc=1
8	GeMoMa	CDS	40664475	40664588	.	+	0	ID=cds-260816;Parent=PASSSERD08448.2;ae=true;de=true;minCov=822;pc=1
8	GeMoMa	CDS	40665529	40665634	.	+	0	ID=cds-260817;Parent=PASSSERD08448.2;ae=true;de=true;minCov=1166;pc=1
8	GeMoMa	CDS	40665712	40665884	.	+	2	ID=cds-260818;Parent=PASSSERD08448.2;ae=true;de=true;minCov=1182;pc=1
8	GeMoMa	CDS	40666429	40666581	.	+	0	ID=cds-260819;Parent=PASSSERD08448.2;ae=true;de=true;minCov=1178;pc=1
8	GeMoMa	CDS	40667697	40667792	.	+	0	ID=cds-260820;Parent=PASSSERD08448.2;ae=true;minCov=1354;pc=1
8	AnnotationFinalizer_	five_prime_UTR	40646493	40647479	.	+	.	ID=five_prime_utr-33349;Parent=PASSSERD08448.2
8	AnnotationFinalizer_	three_prime_UTR	40667793	40671422	.	+	.	ID=three_prime_utr-26697;Parent=PASSSERD08448.2
8	GeMoMa	mRNA	40646493	40671422	3041	+	.	ID=PASSSERD08448.3;Parent=PASSSERD08448;aa=723;alternative="pyrgi_gene-CUL4A";avgCov=976.3854;bestScore=3584;ce=18;evidence=2;iAA=0.8244;lpm=59;maxGap=20;maxScore=3617;minCov=582;minSplitReads=0;nps=0;oldID=onychos_rna-XM_041418065.1_R1;pAA=0.8683;prediction=1;raa=708;rce=18;ref-gene=onychos_gene-CUL4A;start=M;stop=*;sumWeight=2.0;tae=1;tde=1;tie=0.9412;tpc=1
8	GeMoMa	exon	40646493	40647690	.	+	.	ID=nbis-exon-286083;Parent=PASSSERD08448.3;de=true;minCov=582;pc=1
8	GeMoMa	exon	40650307	40650422	.	+	.	ID=nbis-exon-286084;Parent=PASSSERD08448.3;de=true;minCov=582;pc=1
8	GeMoMa	exon	40656334	40656407	.	+	.	ID=nbis-exon-286085;Parent=PASSSERD08448.3;de=true;minCov=582;pc=1
8	GeMoMa	exon	40657413	40657575	.	+	.	ID=nbis-exon-286086;Parent=PASSSERD08448.3;de=true;minCov=582;pc=1
8	GeMoMa	exon	40657669	40657758	.	+	.	ID=nbis-exon-286087;Parent=PASSSERD08448.3;de=true;minCov=582;pc=1
8	GeMoMa	exon	40658034	40658116	.	+	.	ID=nbis-exon-286088;Parent=PASSSERD08448.3;de=true;minCov=582;pc=1
8	GeMoMa	exon	40659139	40659206	.	+	.	ID=nbis-exon-286089;Parent=PASSSERD08448.3;de=true;minCov=582;pc=1
8	GeMoMa	exon	40660301	40660419	.	+	.	ID=nbis-exon-286090;Parent=PASSSERD08448.3;de=true;minCov=582;pc=1
8	GeMoMa	exon	40661235	40661427	.	+	.	ID=nbis-exon-286091;Parent=PASSSERD08448.3;de=true;minCov=582;pc=1
8	GeMoMa	exon	40662481	40662585	.	+	.	ID=nbis-exon-286092;Parent=PASSSERD08448.3;de=true;minCov=582;pc=1
8	GeMoMa	exon	40662882	40662992	.	+	.	ID=nbis-exon-286093;Parent=PASSSERD08448.3;de=true;minCov=582;pc=1
8	GeMoMa	exon	40663731	40663816	.	+	.	ID=nbis-exon-286094;Parent=PASSSERD08448.3;de=true;minCov=582;pc=1
8	GeMoMa	exon	40664119	40664226	.	+	.	ID=nbis-exon-286095;Parent=PASSSERD08448.3;de=true;minCov=582;pc=1
8	GeMoMa	exon	40664475	40664588	.	+	.	ID=nbis-exon-286096;Parent=PASSSERD08448.3;de=true;minCov=582;pc=1
8	GeMoMa	exon	40665529	40665634	.	+	.	ID=nbis-exon-286097;Parent=PASSSERD08448.3;de=true;minCov=582;pc=1
8	GeMoMa	exon	40665712	40665884	.	+	.	ID=nbis-exon-286098;Parent=PASSSERD08448.3;de=true;minCov=582;pc=1
8	GeMoMa	exon	40666429	40666581	.	+	.	ID=nbis-exon-286099;Parent=PASSSERD08448.3;de=true;minCov=582;pc=1
8	GeMoMa	exon	40667697	40671422	.	+	.	ID=nbis-exon-286100;Parent=PASSSERD08448.3;de=true;minCov=582;pc=1
8	GeMoMa	CDS	40647480	40647690	.	+	0	ID=cds-260821;Parent=PASSSERD08448.3;de=true;minCov=582;pc=1
8	GeMoMa	CDS	40650307	40650422	.	+	2	ID=cds-260822;Parent=PASSSERD08448.3;ae=true;de=true;minCov=704;pc=1
8	GeMoMa	CDS	40656334	40656407	.	+	0	ID=cds-260823;Parent=PASSSERD08448.3;ae=true;de=true;minCov=746;pc=1
8	GeMoMa	CDS	40657413	40657575	.	+	1	ID=cds-260824;Parent=PASSSERD08448.3;ae=true;de=true;minCov=725;pc=1
8	GeMoMa	CDS	40657669	40657758	.	+	0	ID=cds-260825;Parent=PASSSERD08448.3;ae=true;de=true;minCov=772;pc=1
8	GeMoMa	CDS	40658034	40658116	.	+	0	ID=cds-260826;Parent=PASSSERD08448.3;ae=true;de=true;minCov=836;pc=1
8	GeMoMa	CDS	40659139	40659206	.	+	1	ID=cds-260827;Parent=PASSSERD08448.3;ae=true;de=true;minCov=821;pc=1
8	GeMoMa	CDS	40660301	40660419	.	+	2	ID=cds-260828;Parent=PASSSERD08448.3;ae=true;de=true;minCov=817;pc=1
8	GeMoMa	CDS	40661235	40661427	.	+	0	ID=cds-260829;Parent=PASSSERD08448.3;ae=true;de=true;minCov=809;pc=1
8	GeMoMa	CDS	40662481	40662585	.	+	2	ID=cds-260830;Parent=PASSSERD08448.3;ae=true;de=true;minCov=737;pc=1
8	GeMoMa	CDS	40662882	40662992	.	+	2	ID=cds-260831;Parent=PASSSERD08448.3;ae=true;de=true;minCov=754;pc=1
8	GeMoMa	CDS	40663731	40663816	.	+	2	ID=cds-260832;Parent=PASSSERD08448.3;ae=true;de=true;minCov=802;pc=1
8	GeMoMa	CDS	40664119	40664226	.	+	0	ID=cds-260833;Parent=PASSSERD08448.3;ae=true;de=true;minCov=763;pc=1
8	GeMoMa	CDS	40664475	40664588	.	+	0	ID=cds-260834;Parent=PASSSERD08448.3;ae=true;de=true;minCov=822;pc=1
8	GeMoMa	CDS	40665529	40665634	.	+	0	ID=cds-260835;Parent=PASSSERD08448.3;ae=true;de=true;minCov=1166;pc=1
8	GeMoMa	CDS	40665712	40665884	.	+	2	ID=cds-260836;Parent=PASSSERD08448.3;ae=true;de=true;minCov=1182;pc=1
8	GeMoMa	CDS	40666429	40666581	.	+	0	ID=cds-260837;Parent=PASSSERD08448.3;ae=true;de=true;minCov=1178;pc=1
8	GeMoMa	CDS	40667697	40667792	.	+	0	ID=cds-260838;Parent=PASSSERD08448.3;ae=true;minCov=1354;pc=1
8	AnnotationFinalizer_	five_prime_UTR	40646493	40647479	.	+	.	ID=five_prime_utr-33350;Parent=PASSSERD08448.3
8	AnnotationFinalizer_	three_prime_UTR	40667793	40671422	.	+	.	ID=three_prime_utr-26698;Parent=PASSSERD08448.3
8	GeMoMa	mRNA	40646493	40671422	2827	+	.	ID=PASSSERD08448.6;Parent=PASSSERD08448;aa=615;alternative="onychos_gene-CUL4A";avgCov=1023.0417;bestScore=3142;ce=17;evidence=2;iAA=0.8862;lpm=59;maxGap=0;maxScore=3142;minCov=725;minSplitReads=736;nps=0;oldID=montanus_rna-XM_039714087.1_R1;pAA=0.9154;prediction=1;raa=615;rce=17;ref-gene=montanus_gene-CUL4A;start=M;stop=*;sumWeight=1.8;tae=1;tde=1;tie=1;tpc=1
8	GeMoMa	exon	40646493	40647690	.	+	.	ID=nbis-exon-286135;Parent=PASSSERD08448.6;de=true;minCov=745;pc=1
8	GeMoMa	exon	40650307	40650422	.	+	.	ID=nbis-exon-286136;Parent=PASSSERD08448.6;de=true;minCov=745;pc=1
8	GeMoMa	exon	40654765	40655858	.	+	.	ID=nbis-exon-286137;Parent=PASSSERD08448.6;de=true;minCov=745;pc=1
8	GeMoMa	exon	40656334	40656407	.	+	.	ID=nbis-exon-286138;Parent=PASSSERD08448.6;de=true;minCov=745;pc=1
8	GeMoMa	exon	40657413	40657575	.	+	.	ID=nbis-exon-286139;Parent=PASSSERD08448.6;de=true;minCov=745;pc=1
8	GeMoMa	exon	40657669	40657758	.	+	.	ID=nbis-exon-286140;Parent=PASSSERD08448.6;de=true;minCov=745;pc=1
8	GeMoMa	exon	40658034	40658116	.	+	.	ID=nbis-exon-286141;Parent=PASSSERD08448.6;de=true;minCov=745;pc=1
8	GeMoMa	exon	40659139	40659206	.	+	.	ID=nbis-exon-286142;Parent=PASSSERD08448.6;de=true;minCov=745;pc=1
8	GeMoMa	exon	40660301	40660419	.	+	.	ID=nbis-exon-286143;Parent=PASSSERD08448.6;de=true;minCov=745;pc=1
8	GeMoMa	exon	40661235	40661427	.	+	.	ID=nbis-exon-286144;Parent=PASSSERD08448.6;de=true;minCov=745;pc=1
8	GeMoMa	exon	40662481	40662585	.	+	.	ID=nbis-exon-286145;Parent=PASSSERD08448.6;de=true;minCov=745;pc=1
8	GeMoMa	exon	40662882	40662992	.	+	.	ID=nbis-exon-286146;Parent=PASSSERD08448.6;de=true;minCov=745;pc=1
8	GeMoMa	exon	40663731	40663816	.	+	.	ID=nbis-exon-286147;Parent=PASSSERD08448.6;de=true;minCov=745;pc=1
8	GeMoMa	exon	40664119	40664226	.	+	.	ID=nbis-exon-286148;Parent=PASSSERD08448.6;de=true;minCov=745;pc=1
8	GeMoMa	exon	40664475	40664588	.	+	.	ID=nbis-exon-286149;Parent=PASSSERD08448.6;de=true;minCov=745;pc=1
8	GeMoMa	exon	40665529	40665634	.	+	.	ID=nbis-exon-286150;Parent=PASSSERD08448.6;de=true;minCov=745;pc=1
8	GeMoMa	exon	40665712	40665884	.	+	.	ID=nbis-exon-286151;Parent=PASSSERD08448.6;de=true;minCov=745;pc=1
8	GeMoMa	exon	40666429	40666581	.	+	.	ID=nbis-exon-286152;Parent=PASSSERD08448.6;de=true;minCov=745;pc=1
8	GeMoMa	exon	40667697	40671422	.	+	.	ID=nbis-exon-286153;Parent=PASSSERD08448.6;de=true;minCov=745;pc=1
8	GeMoMa	CDS	40655856	40655858	.	+	0	ID=cds-260873;Parent=PASSSERD08448.6;de=true;minCov=745;pc=1
8	GeMoMa	CDS	40656334	40656407	.	+	0	ID=cds-260874;Parent=PASSSERD08448.6;ae=true;de=true;minCov=746;pc=1
8	GeMoMa	CDS	40657413	40657575	.	+	1	ID=cds-260875;Parent=PASSSERD08448.6;ae=true;de=true;minCov=725;pc=1
8	GeMoMa	CDS	40657669	40657758	.	+	0	ID=cds-260876;Parent=PASSSERD08448.6;ae=true;de=true;minCov=772;pc=1
8	GeMoMa	CDS	40658034	40658116	.	+	0	ID=cds-260877;Parent=PASSSERD08448.6;ae=true;de=true;minCov=836;pc=1
8	GeMoMa	CDS	40659139	40659206	.	+	1	ID=cds-260878;Parent=PASSSERD08448.6;ae=true;de=true;minCov=821;pc=1
8	GeMoMa	CDS	40660301	40660419	.	+	2	ID=cds-260879;Parent=PASSSERD08448.6;ae=true;de=true;minCov=817;pc=1
8	GeMoMa	CDS	40661235	40661427	.	+	0	ID=cds-260880;Parent=PASSSERD08448.6;ae=true;de=true;minCov=809;pc=1
8	GeMoMa	CDS	40662481	40662585	.	+	2	ID=cds-260881;Parent=PASSSERD08448.6;ae=true;de=true;minCov=737;pc=1
8	GeMoMa	CDS	40662882	40662992	.	+	2	ID=cds-260882;Parent=PASSSERD08448.6;ae=true;de=true;minCov=754;pc=1
8	GeMoMa	CDS	40663731	40663816	.	+	2	ID=cds-260883;Parent=PASSSERD08448.6;ae=true;de=true;minCov=802;pc=1
8	GeMoMa	CDS	40664119	40664226	.	+	0	ID=cds-260884;Parent=PASSSERD08448.6;ae=true;de=true;minCov=763;pc=1
8	GeMoMa	CDS	40664475	40664588	.	+	0	ID=cds-260885;Parent=PASSSERD08448.6;ae=true;de=true;minCov=822;pc=1
8	GeMoMa	CDS	40665529	40665634	.	+	0	ID=cds-260886;Parent=PASSSERD08448.6;ae=true;de=true;minCov=1166;pc=1
8	GeMoMa	CDS	40665712	40665884	.	+	2	ID=cds-260887;Parent=PASSSERD08448.6;ae=true;de=true;minCov=1182;pc=1
8	GeMoMa	CDS	40666429	40666581	.	+	0	ID=cds-260888;Parent=PASSSERD08448.6;ae=true;de=true;minCov=1178;pc=1
8	GeMoMa	CDS	40667697	40667792	.	+	0	ID=cds-260889;Parent=PASSSERD08448.6;ae=true;minCov=1354;pc=1
8	AnnotationFinalizer_	five_prime_UTR	40646493	40647690	.	+	.	ID=five_prime_utr-33353;Parent=PASSSERD08448.6
8	AnnotationFinalizer_	five_prime_UTR	40650307	40650422	.	+	.	ID=five_prime_utr-33354;Parent=PASSSERD08448.6
8	AnnotationFinalizer_	five_prime_UTR	40654765	40655855	.	+	.	ID=five_prime_utr-33355;Parent=PASSSERD08448.6
8	AnnotationFinalizer_	three_prime_UTR	40667793	40671422	.	+	.	ID=three_prime_utr-26700;Parent=PASSSERD08448.6
8	GeMoMa	mRNA	40646493	40671422	3902	+	.	ID=PASSSERD08448.7;Parent=PASSSERD08448;aa=828;avgCov=878.4694;bestScore=3902;ce=18;evidence=1;iAA=0.9396;lpm=449;maxGap=45;maxScore=3996;minCov=56;minSplitReads=33;nps=0;oldID=pyrgi_rna-XM_041485407.1_R0;pAA=0.9432;prediction=0;raa=783;rce=18;ref-gene=pyrgi_gene-CUL4B;start=M;stop=*;sumWeight=1.0;tae=1;tde=1;tie=1;tpc=1
8	GeMoMa	exon	40646493	40647690	.	+	.	ID=nbis-exon-286154;Parent=PASSSERD08448.7;de=true;minCov=582;pc=1
8	GeMoMa	exon	40650307	40650422	.	+	.	ID=nbis-exon-286155;Parent=PASSSERD08448.7;de=true;minCov=582;pc=1
8	GeMoMa	exon	40654765	40654868	.	+	.	ID=nbis-exon-286156;Parent=PASSSERD08448.7;de=true;minCov=582;pc=1
8	GeMoMa	exon	40655789	40655858	.	+	.	ID=nbis-exon-286157;Parent=PASSSERD08448.7;de=true;minCov=582;pc=1
8	GeMoMa	exon	40656334	40656407	.	+	.	ID=nbis-exon-286158;Parent=PASSSERD08448.7;de=true;minCov=582;pc=1
8	GeMoMa	exon	40657413	40657575	.	+	.	ID=nbis-exon-286159;Parent=PASSSERD08448.7;de=true;minCov=582;pc=1
8	GeMoMa	exon	40657669	40657758	.	+	.	ID=nbis-exon-286160;Parent=PASSSERD08448.7;de=true;minCov=582;pc=1
8	GeMoMa	exon	40658034	40658116	.	+	.	ID=nbis-exon-286161;Parent=PASSSERD08448.7;de=true;minCov=582;pc=1
8	GeMoMa	exon	40659139	40659206	.	+	.	ID=nbis-exon-286162;Parent=PASSSERD08448.7;de=true;minCov=582;pc=1
8	GeMoMa	exon	40660301	40660419	.	+	.	ID=nbis-exon-286163;Parent=PASSSERD08448.7;de=true;minCov=582;pc=1
8	GeMoMa	exon	40661235	40661427	.	+	.	ID=nbis-exon-286164;Parent=PASSSERD08448.7;de=true;minCov=582;pc=1
8	GeMoMa	exon	40662481	40662585	.	+	.	ID=nbis-exon-286165;Parent=PASSSERD08448.7;de=true;minCov=582;pc=1
8	GeMoMa	exon	40662882	40662992	.	+	.	ID=nbis-exon-286166;Parent=PASSSERD08448.7;de=true;minCov=582;pc=1
8	GeMoMa	exon	40663731	40663816	.	+	.	ID=nbis-exon-286167;Parent=PASSSERD08448.7;de=true;minCov=582;pc=1
8	GeMoMa	exon	40664119	40664226	.	+	.	ID=nbis-exon-286168;Parent=PASSSERD08448.7;de=true;minCov=582;pc=1
8	GeMoMa	exon	40664475	40664588	.	+	.	ID=nbis-exon-286169;Parent=PASSSERD08448.7;de=true;minCov=582;pc=1
8	GeMoMa	exon	40665529	40665634	.	+	.	ID=nbis-exon-286170;Parent=PASSSERD08448.7;de=true;minCov=582;pc=1
8	GeMoMa	exon	40666429	40666820	.	+	.	ID=nbis-exon-286171;Parent=PASSSERD08448.7;de=true;minCov=582;pc=1
8	GeMoMa	exon	40666845	40671422	.	+	.	ID=nbis-exon-286172;Parent=PASSSERD08448.7;de=true;minCov=582;pc=1
8	GeMoMa	CDS	40647159	40647690	.	+	0	ID=cds-260890;Parent=PASSSERD08448.7;de=true;minCov=582;pc=1
8	GeMoMa	CDS	40650307	40650422	.	+	2	ID=cds-260891;Parent=PASSSERD08448.7;ae=true;de=true;minCov=704;pc=1
8	GeMoMa	CDS	40654765	40654868	.	+	0	ID=cds-260892;Parent=PASSSERD08448.7;ae=true;de=true;minCov=718;pc=1
8	GeMoMa	CDS	40655789	40655858	.	+	1	ID=cds-260893;Parent=PASSSERD08448.7;ae=true;de=true;minCov=705;pc=1
8	GeMoMa	CDS	40656334	40656407	.	+	0	ID=cds-260894;Parent=PASSSERD08448.7;ae=true;de=true;minCov=746;pc=1
8	GeMoMa	CDS	40657413	40657575	.	+	1	ID=cds-260895;Parent=PASSSERD08448.7;ae=true;de=true;minCov=725;pc=1
8	GeMoMa	CDS	40657669	40657758	.	+	0	ID=cds-260896;Parent=PASSSERD08448.7;ae=true;de=true;minCov=772;pc=1
8	GeMoMa	CDS	40658034	40658116	.	+	0	ID=cds-260897;Parent=PASSSERD08448.7;ae=true;de=true;minCov=836;pc=1
8	GeMoMa	CDS	40659139	40659206	.	+	1	ID=cds-260898;Parent=PASSSERD08448.7;ae=true;de=true;minCov=821;pc=1
8	GeMoMa	CDS	40660301	40660419	.	+	2	ID=cds-260899;Parent=PASSSERD08448.7;ae=true;de=true;minCov=817;pc=1
8	GeMoMa	CDS	40661235	40661427	.	+	0	ID=cds-260900;Parent=PASSSERD08448.7;ae=true;de=true;minCov=809;pc=1
8	GeMoMa	CDS	40662481	40662585	.	+	2	ID=cds-260901;Parent=PASSSERD08448.7;ae=true;de=true;minCov=737;pc=1
8	GeMoMa	CDS	40662882	40662992	.	+	2	ID=cds-260902;Parent=PASSSERD08448.7;ae=true;de=true;minCov=754;pc=1
8	GeMoMa	CDS	40663731	40663816	.	+	2	ID=cds-260903;Parent=PASSSERD08448.7;ae=true;de=true;minCov=802;pc=1
8	GeMoMa	CDS	40664119	40664226	.	+	0	ID=cds-260904;Parent=PASSSERD08448.7;ae=true;de=true;minCov=763;pc=1
8	GeMoMa	CDS	40664475	40664588	.	+	0	ID=cds-260905;Parent=PASSSERD08448.7;ae=true;de=true;minCov=822;pc=1
8	GeMoMa	CDS	40665529	40665634	.	+	0	ID=cds-260906;Parent=PASSSERD08448.7;ae=true;de=true;minCov=1166;pc=1
8	GeMoMa	CDS	40666429	40666670	.	+	2	ID=cds-260907;Parent=PASSSERD08448.7;ae=true;minCov=56;pc=1
8	AnnotationFinalizer_	five_prime_UTR	40646493	40647158	.	+	.	ID=five_prime_utr-33356;Parent=PASSSERD08448.7
8	AnnotationFinalizer_	three_prime_UTR	40666671	40666820	.	+	.	ID=three_prime_utr-26701;Parent=PASSSERD08448.7
8	AnnotationFinalizer_	three_prime_UTR	40666845	40671422	.	+	.	ID=three_prime_utr-26702;Parent=PASSSERD08448.7
8	GeMoMa	mRNA	40646493	40672280	2492	+	.	ID=PASSSERD08448.5;Parent=PASSSERD08448;aa=634;alternative="onychos_gene-CUL4A";avgCov=811.8607;bestScore=3003;ce=17;evidence=2;iAA=0.7781;lpm=59;maxGap=20;maxScore=3052;minCov=0;minSplitReads=0;nps=0;oldID=pyrgi_rna-XM_041465716.1_R1;pAA=0.8234;prediction=1;raa=595;rce=17;ref-gene=pyrgi_gene-CUL4A;start=M;stop=*;sumWeight=2.0;tae=0.9375;tde=1;tie=0.9375;tpc=0.9543
8	GeMoMa	exon	40646493	40647690	.	+	.	ID=nbis-exon-286118;Parent=PASSSERD08448.5;de=true;minCov=582;pc=1
8	GeMoMa	exon	40650307	40650422	.	+	.	ID=nbis-exon-286119;Parent=PASSSERD08448.5;de=true;minCov=582;pc=1
8	GeMoMa	exon	40654765	40654868	.	+	.	ID=nbis-exon-286120;Parent=PASSSERD08448.5;de=true;minCov=582;pc=1
8	GeMoMa	exon	40655789	40655858	.	+	.	ID=nbis-exon-286121;Parent=PASSSERD08448.5;de=true;minCov=582;pc=1
8	GeMoMa	exon	40656334	40656407	.	+	.	ID=nbis-exon-286122;Parent=PASSSERD08448.5;de=true;minCov=582;pc=1
8	GeMoMa	exon	40657413	40657575	.	+	.	ID=nbis-exon-286123;Parent=PASSSERD08448.5;de=true;minCov=582;pc=1
8	GeMoMa	exon	40657669	40657758	.	+	.	ID=nbis-exon-286124;Parent=PASSSERD08448.5;de=true;minCov=582;pc=1
8	GeMoMa	exon	40658034	40658116	.	+	.	ID=nbis-exon-286125;Parent=PASSSERD08448.5;de=true;minCov=582;pc=1
8	GeMoMa	exon	40659139	40659206	.	+	.	ID=nbis-exon-286126;Parent=PASSSERD08448.5;de=true;minCov=582;pc=1
8	GeMoMa	exon	40660301	40660419	.	+	.	ID=nbis-exon-286127;Parent=PASSSERD08448.5;de=true;minCov=582;pc=1
8	GeMoMa	exon	40661235	40661427	.	+	.	ID=nbis-exon-286128;Parent=PASSSERD08448.5;de=true;minCov=582;pc=1
8	GeMoMa	exon	40662481	40662585	.	+	.	ID=nbis-exon-286129;Parent=PASSSERD08448.5;de=true;minCov=582;pc=1
8	GeMoMa	exon	40662882	40662992	.	+	.	ID=nbis-exon-286130;Parent=PASSSERD08448.5;de=true;minCov=582;pc=1
8	GeMoMa	exon	40663731	40663816	.	+	.	ID=nbis-exon-286131;Parent=PASSSERD08448.5;de=true;minCov=582;pc=1
8	GeMoMa	exon	40664119	40664226	.	+	.	ID=nbis-exon-286132;Parent=PASSSERD08448.5;de=true;minCov=582;pc=1
8	GeMoMa	exon	40664475	40664588	.	+	.	ID=nbis-exon-286133;Parent=PASSSERD08448.5;de=true;minCov=582;pc=1
8	GeMoMa	exon	40672194	40672280	.	+	.	ID=nbis-exon-286134;Parent=PASSSERD08448.5;de=true;minCov=582;pc=1
8	GeMoMa	CDS	40647480	40647690	.	+	0	ID=cds-260856;Parent=PASSSERD08448.5;de=true;minCov=582;pc=1
8	GeMoMa	CDS	40650307	40650422	.	+	2	ID=cds-260857;Parent=PASSSERD08448.5;ae=true;de=true;minCov=704;pc=1
8	GeMoMa	CDS	40654765	40654868	.	+	0	ID=cds-260858;Parent=PASSSERD08448.5;ae=true;de=true;minCov=718;pc=1
8	GeMoMa	CDS	40655789	40655858	.	+	1	ID=cds-260859;Parent=PASSSERD08448.5;ae=true;de=true;minCov=705;pc=1
8	GeMoMa	CDS	40656334	40656407	.	+	0	ID=cds-260860;Parent=PASSSERD08448.5;ae=true;de=true;minCov=746;pc=1
8	GeMoMa	CDS	40657413	40657575	.	+	1	ID=cds-260861;Parent=PASSSERD08448.5;ae=true;de=true;minCov=725;pc=1
8	GeMoMa	CDS	40657669	40657758	.	+	0	ID=cds-260862;Parent=PASSSERD08448.5;ae=true;de=true;minCov=772;pc=1
8	GeMoMa	CDS	40658034	40658116	.	+	0	ID=cds-260863;Parent=PASSSERD08448.5;ae=true;de=true;minCov=836;pc=1
8	GeMoMa	CDS	40659139	40659206	.	+	1	ID=cds-260864;Parent=PASSSERD08448.5;ae=true;de=true;minCov=821;pc=1
8	GeMoMa	CDS	40660301	40660419	.	+	2	ID=cds-260865;Parent=PASSSERD08448.5;ae=true;de=true;minCov=817;pc=1
8	GeMoMa	CDS	40661235	40661427	.	+	0	ID=cds-260866;Parent=PASSSERD08448.5;ae=true;de=true;minCov=809;pc=1
8	GeMoMa	CDS	40662481	40662585	.	+	2	ID=cds-260867;Parent=PASSSERD08448.5;ae=true;de=true;minCov=737;pc=1
8	GeMoMa	CDS	40662882	40662992	.	+	2	ID=cds-260868;Parent=PASSSERD08448.5;ae=true;de=true;minCov=754;pc=1
8	GeMoMa	CDS	40663731	40663816	.	+	2	ID=cds-260869;Parent=PASSSERD08448.5;ae=true;de=true;minCov=802;pc=1
8	GeMoMa	CDS	40664119	40664226	.	+	0	ID=cds-260870;Parent=PASSSERD08448.5;ae=true;de=true;minCov=763;pc=1
8	GeMoMa	CDS	40664475	40664588	.	+	0	ID=cds-260871;Parent=PASSSERD08448.5;ae=true;de=true;minCov=822;pc=1
8	GeMoMa	CDS	40672194	40672280	.	+	0	ID=cds-260872;Parent=PASSSERD08448.5;ae=false;minCov=0;pc=0
8	AnnotationFinalizer_	five_prime_UTR	40646493	40647479	.	+	.	ID=five_prime_utr-33352;Parent=PASSSERD08448.5
8	GeMoMa	mRNA	40646493	40678520	2513	+	.	ID=PASSSERD08448.4;Parent=PASSSERD08448;aa=636;alternative="onychos_gene-CUL4A";avgCov=809.8375;bestScore=3072;ce=17;evidence=2;iAA=0.7819;lpm=59;maxGap=20;maxScore=3118;minCov=10;minSplitReads=0;nps=0;oldID=pyrgi_rna-XM_041465715.1_R1;pAA=0.8427;prediction=1;raa=608;rce=17;ref-gene=pyrgi_gene-CUL4A;start=M;stop=*;sumWeight=2.0;tae=0.9375;tde=1;tie=0.9375;tpc=1
8	GeMoMa	exon	40646493	40647690	.	+	.	ID=nbis-exon-286101;Parent=PASSSERD08448.4;de=true;minCov=582;pc=1
8	GeMoMa	exon	40650307	40650422	.	+	.	ID=nbis-exon-286102;Parent=PASSSERD08448.4;de=true;minCov=582;pc=1
8	GeMoMa	exon	40654765	40654868	.	+	.	ID=nbis-exon-286103;Parent=PASSSERD08448.4;de=true;minCov=582;pc=1
8	GeMoMa	exon	40655789	40655858	.	+	.	ID=nbis-exon-286104;Parent=PASSSERD08448.4;de=true;minCov=582;pc=1
8	GeMoMa	exon	40656334	40656407	.	+	.	ID=nbis-exon-286105;Parent=PASSSERD08448.4;de=true;minCov=582;pc=1
8	GeMoMa	exon	40657413	40657575	.	+	.	ID=nbis-exon-286106;Parent=PASSSERD08448.4;de=true;minCov=582;pc=1
8	GeMoMa	exon	40657669	40657758	.	+	.	ID=nbis-exon-286107;Parent=PASSSERD08448.4;de=true;minCov=582;pc=1
8	GeMoMa	exon	40658034	40658116	.	+	.	ID=nbis-exon-286108;Parent=PASSSERD08448.4;de=true;minCov=582;pc=1
8	GeMoMa	exon	40659139	40659206	.	+	.	ID=nbis-exon-286109;Parent=PASSSERD08448.4;de=true;minCov=582;pc=1
8	GeMoMa	exon	40660301	40660419	.	+	.	ID=nbis-exon-286110;Parent=PASSSERD08448.4;de=true;minCov=582;pc=1
8	GeMoMa	exon	40661235	40661427	.	+	.	ID=nbis-exon-286111;Parent=PASSSERD08448.4;de=true;minCov=582;pc=1
8	GeMoMa	exon	40662481	40662585	.	+	.	ID=nbis-exon-286112;Parent=PASSSERD08448.4;de=true;minCov=582;pc=1
8	GeMoMa	exon	40662882	40662992	.	+	.	ID=nbis-exon-286113;Parent=PASSSERD08448.4;de=true;minCov=582;pc=1
8	GeMoMa	exon	40663731	40663816	.	+	.	ID=nbis-exon-286114;Parent=PASSSERD08448.4;de=true;minCov=582;pc=1
8	GeMoMa	exon	40664119	40664226	.	+	.	ID=nbis-exon-286115;Parent=PASSSERD08448.4;de=true;minCov=582;pc=1
8	GeMoMa	exon	40664475	40664588	.	+	.	ID=nbis-exon-286116;Parent=PASSSERD08448.4;de=true;minCov=582;pc=1
8	GeMoMa	exon	40677387	40678520	.	+	.	ID=nbis-exon-286117;Parent=PASSSERD08448.4;de=true;minCov=582;pc=1
8	GeMoMa	CDS	40647480	40647690	.	+	0	ID=cds-260839;Parent=PASSSERD08448.4;de=true;minCov=582;pc=1
8	GeMoMa	CDS	40650307	40650422	.	+	2	ID=cds-260840;Parent=PASSSERD08448.4;ae=true;de=true;minCov=704;pc=1
8	GeMoMa	CDS	40654765	40654868	.	+	0	ID=cds-260841;Parent=PASSSERD08448.4;ae=true;de=true;minCov=718;pc=1
8	GeMoMa	CDS	40655789	40655858	.	+	1	ID=cds-260842;Parent=PASSSERD08448.4;ae=true;de=true;minCov=705;pc=1
8	GeMoMa	CDS	40656334	40656407	.	+	0	ID=cds-260843;Parent=PASSSERD08448.4;ae=true;de=true;minCov=746;pc=1
8	GeMoMa	CDS	40657413	40657575	.	+	1	ID=cds-260844;Parent=PASSSERD08448.4;ae=true;de=true;minCov=725;pc=1
8	GeMoMa	CDS	40657669	40657758	.	+	0	ID=cds-260845;Parent=PASSSERD08448.4;ae=true;de=true;minCov=772;pc=1
8	GeMoMa	CDS	40658034	40658116	.	+	0	ID=cds-260846;Parent=PASSSERD08448.4;ae=true;de=true;minCov=836;pc=1
8	GeMoMa	CDS	40659139	40659206	.	+	1	ID=cds-260847;Parent=PASSSERD08448.4;ae=true;de=true;minCov=821;pc=1
8	GeMoMa	CDS	40660301	40660419	.	+	2	ID=cds-260848;Parent=PASSSERD08448.4;ae=true;de=true;minCov=817;pc=1
8	GeMoMa	CDS	40661235	40661427	.	+	0	ID=cds-260849;Parent=PASSSERD08448.4;ae=true;de=true;minCov=809;pc=1
8	GeMoMa	CDS	40662481	40662585	.	+	2	ID=cds-260850;Parent=PASSSERD08448.4;ae=true;de=true;minCov=737;pc=1
8	GeMoMa	CDS	40662882	40662992	.	+	2	ID=cds-260851;Parent=PASSSERD08448.4;ae=true;de=true;minCov=754;pc=1
8	GeMoMa	CDS	40663731	40663816	.	+	2	ID=cds-260852;Parent=PASSSERD08448.4;ae=true;de=true;minCov=802;pc=1
8	GeMoMa	CDS	40664119	40664226	.	+	0	ID=cds-260853;Parent=PASSSERD08448.4;ae=true;de=true;minCov=763;pc=1
8	GeMoMa	CDS	40664475	40664588	.	+	0	ID=cds-260854;Parent=PASSSERD08448.4;ae=true;de=true;minCov=822;pc=1
8	GeMoMa	CDS	40677387	40677479	.	+	0	ID=cds-260855;Parent=PASSSERD08448.4;ae=false;minCov=10;pc=1
8	AnnotationFinalizer_	five_prime_UTR	40646493	40647479	.	+	.	ID=five_prime_utr-33351;Parent=PASSSERD08448.4
8	AnnotationFinalizer_	three_prime_UTR	40677480	40678520	.	+	.	ID=three_prime_utr-26699;Parent=PASSSERD08448.4
8	GAF	gene	40679854	40695577	.	+	.	ID=PASSSERD08449;combinedEvidence=2;complete=2;maxEvidence=2;maxTie=1.0;transcripts=2
8	GeMoMa	mRNA	40679854	40695577	1972	+	.	ID=PASSSERD08449.1;Parent=PASSSERD08449;aa=381;alternative="montanus_gene-LAMP2";avgCov=4693.8163;bestScore=1972;ce=8;evidence=2;iAA=1;lpm=381;maxGap=0;maxScore=1972;minCov=1991;minSplitReads=3395;nps=0;oldID=passerold_transcript:ENSPDOT00000001255_R0;pAA=1;prediction=0;raa=381;rce=8;ref-gene=passerold_gene:ENSPDOG00000000924;start=M;stop=*;sumWeight=1.6;tae=1;tde=1;tie=1;tpc=1
8	GeMoMa	exon	40679854	40680617	.	+	.	ID=nbis-exon-286173;Parent=PASSSERD08449.1;de=true;minCov=1991;pc=1
8	GeMoMa	exon	40681071	40681284	.	+	.	ID=nbis-exon-286174;Parent=PASSSERD08449.1;de=true;minCov=1991;pc=1
8	GeMoMa	exon	40681910	40682071	.	+	.	ID=nbis-exon-286175;Parent=PASSSERD08449.1;de=true;minCov=1991;pc=1
8	GeMoMa	exon	40682739	40682953	.	+	.	ID=nbis-exon-286176;Parent=PASSSERD08449.1;de=true;minCov=1991;pc=1
8	GeMoMa	exon	40683467	40683586	.	+	.	ID=nbis-exon-286177;Parent=PASSSERD08449.1;de=true;minCov=1991;pc=1
8	GeMoMa	exon	40683860	40683938	.	+	.	ID=nbis-exon-286178;Parent=PASSSERD08449.1;de=true;minCov=1991;pc=1
8	GeMoMa	exon	40684724	40684891	.	+	.	ID=nbis-exon-286179;Parent=PASSSERD08449.1;de=true;minCov=1991;pc=1
8	GeMoMa	exon	40686086	40689789	.	+	.	ID=nbis-exon-286180;Parent=PASSSERD08449.1;de=true;minCov=1991;pc=1
8	GeMoMa	exon	40689816	40695577	.	+	.	ID=nbis-exon-286181;Parent=PASSSERD08449.1;de=true;minCov=1991;pc=1
8	GeMoMa	CDS	40680573	40680617	.	+	0	ID=cds-260908;Parent=PASSSERD08449.1;de=true;minCov=1991;pc=1
8	GeMoMa	CDS	40681071	40681284	.	+	0	ID=cds-260909;Parent=PASSSERD08449.1;ae=true;de=true;minCov=3489;pc=1
8	GeMoMa	CDS	40681910	40682071	.	+	2	ID=cds-260910;Parent=PASSSERD08449.1;ae=true;de=true;minCov=3848;pc=1
8	GeMoMa	CDS	40682739	40682953	.	+	2	ID=cds-260911;Parent=PASSSERD08449.1;ae=true;de=true;minCov=4448;pc=1
8	GeMoMa	CDS	40683467	40683586	.	+	0	ID=cds-260912;Parent=PASSSERD08449.1;ae=true;de=true;minCov=5134;pc=1
8	GeMoMa	CDS	40683860	40683938	.	+	0	ID=cds-260913;Parent=PASSSERD08449.1;ae=true;de=true;minCov=5124;pc=1
8	GeMoMa	CDS	40684724	40684891	.	+	2	ID=cds-260914;Parent=PASSSERD08449.1;ae=true;de=true;minCov=4013;pc=1
8	GeMoMa	CDS	40686086	40686225	.	+	2	ID=cds-260915;Parent=PASSSERD08449.1;ae=true;minCov=3932;pc=1
8	AnnotationFinalizer_	five_prime_UTR	40679854	40680572	.	+	.	ID=five_prime_utr-33357;Parent=PASSSERD08449.1
8	AnnotationFinalizer_	three_prime_UTR	40686226	40689789	.	+	.	ID=three_prime_utr-26703;Parent=PASSSERD08449.1
8	AnnotationFinalizer_	three_prime_UTR	40689816	40695577	.	+	.	ID=three_prime_utr-26704;Parent=PASSSERD08449.1
8	GeMoMa	mRNA	40679854	40695577	1975	+	.	ID=PASSSERD08449.2;Parent=PASSSERD08449;aa=382;avgCov=4179.034;bestScore=1975;ce=8;evidence=1;iAA=0.9948;lpm=289;maxGap=0;maxScore=1984;minCov=411;minSplitReads=469;nps=0;oldID=montanus_rna-XM_039717250.1_R0;pAA=0.9948;prediction=0;raa=382;rce=8;ref-gene=montanus_gene-LAMP2;start=M;stop=*;sumWeight=0.8;tae=1;tde=1;tie=1;tpc=1
8	GeMoMa	exon	40679854	40680617	.	+	.	ID=nbis-exon-286182;Parent=PASSSERD08449.2;de=true;minCov=1991;pc=1
8	GeMoMa	exon	40681071	40681284	.	+	.	ID=nbis-exon-286183;Parent=PASSSERD08449.2;de=true;minCov=1991;pc=1
8	GeMoMa	exon	40681910	40682071	.	+	.	ID=nbis-exon-286184;Parent=PASSSERD08449.2;de=true;minCov=1991;pc=1
8	GeMoMa	exon	40682739	40682953	.	+	.	ID=nbis-exon-286185;Parent=PASSSERD08449.2;de=true;minCov=1991;pc=1
8	GeMoMa	exon	40683467	40683586	.	+	.	ID=nbis-exon-286186;Parent=PASSSERD08449.2;de=true;minCov=1991;pc=1
8	GeMoMa	exon	40683860	40683938	.	+	.	ID=nbis-exon-286187;Parent=PASSSERD08449.2;de=true;minCov=1991;pc=1
8	GeMoMa	exon	40684724	40684891	.	+	.	ID=nbis-exon-286188;Parent=PASSSERD08449.2;de=true;minCov=1991;pc=1
8	GeMoMa	exon	40690689	40695577	.	+	.	ID=nbis-exon-286189;Parent=PASSSERD08449.2;de=true;minCov=1991;pc=1
8	GeMoMa	CDS	40680573	40680617	.	+	0	ID=cds-260916;Parent=PASSSERD08449.2;de=true;minCov=1991;pc=1
8	GeMoMa	CDS	40681071	40681284	.	+	0	ID=cds-260917;Parent=PASSSERD08449.2;ae=true;de=true;minCov=3489;pc=1
8	GeMoMa	CDS	40681910	40682071	.	+	2	ID=cds-260918;Parent=PASSSERD08449.2;ae=true;de=true;minCov=3848;pc=1
8	GeMoMa	CDS	40682739	40682953	.	+	2	ID=cds-260919;Parent=PASSSERD08449.2;ae=true;de=true;minCov=4448;pc=1
8	GeMoMa	CDS	40683467	40683586	.	+	0	ID=cds-260920;Parent=PASSSERD08449.2;ae=true;de=true;minCov=5134;pc=1
8	GeMoMa	CDS	40683860	40683938	.	+	0	ID=cds-260921;Parent=PASSSERD08449.2;ae=true;de=true;minCov=5124;pc=1
8	GeMoMa	CDS	40684724	40684891	.	+	2	ID=cds-260922;Parent=PASSSERD08449.2;ae=true;de=true;minCov=4013;pc=1
8	GeMoMa	CDS	40690689	40690831	.	+	2	ID=cds-260923;Parent=PASSSERD08449.2;ae=true;minCov=411;pc=1
8	AnnotationFinalizer_	five_prime_UTR	40679854	40680572	.	+	.	ID=five_prime_utr-33358;Parent=PASSSERD08449.2
8	AnnotationFinalizer_	three_prime_UTR	40690832	40695577	.	+	.	ID=three_prime_utr-26705;Parent=PASSSERD08449.2
8	GAF	gene	40689799	40704307	.	-	.	ID=PASSSERD08450;combinedEvidence=4;complete=1;maxEvidence=4;maxTie=1.0;transcripts=1
8	GeMoMa	mRNA	40689799	40704307	1739	-	.	ID=PASSSERD08450.1;Parent=PASSSERD08450;aa=322;alternative="montanus_gene-ATP1B4,onychos_gene-ATP1B4,pyrgi_gene-ATP1B4";avgCov=3426.6325;bestScore=1739;ce=8;evidence=4;iAA=1;lpm=322;maxGap=0;maxScore=1739;minCov=1428;minSplitReads=1689;nps=0;oldID=passerold_transcript:ENSPDOT00000001272_R0;pAA=1;prediction=0;raa=322;rce=8;ref-gene=passerold_gene:ENSPDOG00000000937;start=M;stop=*;sumWeight=3.6;tae=1;tde=1;tie=1;tpc=1
8	GeMoMa	exon	40689799	40690897	.	-	.	ID=nbis-exon-286190;Parent=PASSSERD08450.1;de=true;minCov=1428;pc=1
8	GeMoMa	exon	40693465	40695234	.	-	.	ID=nbis-exon-286191;Parent=PASSSERD08450.1;de=true;minCov=1428;pc=1
8	GeMoMa	exon	40695732	40695827	.	-	.	ID=nbis-exon-286192;Parent=PASSSERD08450.1;de=true;minCov=1428;pc=1
8	GeMoMa	exon	40696421	40696477	.	-	.	ID=nbis-exon-286193;Parent=PASSSERD08450.1;de=true;minCov=1428;pc=1
8	GeMoMa	exon	40697109	40697305	.	-	.	ID=nbis-exon-286194;Parent=PASSSERD08450.1;de=true;minCov=1428;pc=1
8	GeMoMa	exon	40697550	40697654	.	-	.	ID=nbis-exon-286195;Parent=PASSSERD08450.1;de=true;minCov=1428;pc=1
8	GeMoMa	exon	40698457	40698585	.	-	.	ID=nbis-exon-286196;Parent=PASSSERD08450.1;de=true;minCov=1428;pc=1
8	GeMoMa	exon	40701147	40701309	.	-	.	ID=nbis-exon-286197;Parent=PASSSERD08450.1;de=true;minCov=1428;pc=1
8	GeMoMa	exon	40703857	40704307	.	-	.	ID=nbis-exon-286198;Parent=PASSSERD08450.1;de=true;minCov=1428;pc=1
8	GeMoMa	CDS	40695073	40695234	.	-	0	ID=cds-260931;Parent=PASSSERD08450.1;ae=true;minCov=1930;pc=1
8	GeMoMa	CDS	40695732	40695827	.	-	0	ID=cds-260930;Parent=PASSSERD08450.1;ae=true;de=true;minCov=3352;pc=1
8	GeMoMa	CDS	40696421	40696477	.	-	0	ID=cds-260929;Parent=PASSSERD08450.1;ae=true;de=true;minCov=3702;pc=1
8	GeMoMa	CDS	40697109	40697305	.	-	2	ID=cds-260928;Parent=PASSSERD08450.1;ae=true;de=true;minCov=2431;pc=1
8	GeMoMa	CDS	40697550	40697654	.	-	2	ID=cds-260927;Parent=PASSSERD08450.1;ae=true;de=true;minCov=3356;pc=1
8	GeMoMa	CDS	40698457	40698585	.	-	2	ID=cds-260926;Parent=PASSSERD08450.1;ae=true;de=true;minCov=4172;pc=1
8	GeMoMa	CDS	40701147	40701309	.	-	0	ID=cds-260925;Parent=PASSSERD08450.1;ae=true;de=true;minCov=1745;pc=1
8	GeMoMa	CDS	40703857	40703913	.	-	0	ID=cds-260924;Parent=PASSSERD08450.1;de=true;minCov=1428;pc=1
8	AnnotationFinalizer_	five_prime_UTR	40703914	40704307	.	-	.	ID=five_prime_utr-33359;Parent=PASSSERD08450.1
8	AnnotationFinalizer_	three_prime_UTR	40689799	40690897	.	-	.	ID=three_prime_utr-26707;Parent=PASSSERD08450.1
8	AnnotationFinalizer_	three_prime_UTR	40693465	40695072	.	-	.	ID=three_prime_utr-26706;Parent=PASSSERD08450.1
8	GAF	gene	40689799	40704307	.	-	.	ID=PASSSERD08451;combinedEvidence=1;complete=1;maxEvidence=1;maxTie=0.0;transcripts=1
8	GeMoMa	mRNA	40689799	40704307	831	-	.	ID=PASSSERD08451.1;Parent=PASSSERD08451;aa=368;avgCov=34.8442;bestScore=831;ce=2;evidence=1;iAA=0.5707;lpm=75;maxGap=19;maxScore=1845;minCov=0;minSplitReads=0;nps=0;oldID=montanus_rna-XM_039717252.1_R0;pAA=0.7867;prediction=0;raa=340;rce=2;ref-gene=montanus_gene-LOC120506105;start=M;stop=*;sumWeight=0.8;tae=0;tde=0;tie=0;tpc=0.9611
8	GeMoMa	exon	40689799	40690897	.	-	.	ID=nbis-exon-286199;Parent=PASSSERD08451.1;de=false;minCov=0;pc=0.9849
8	GeMoMa	exon	40693465	40695234	.	-	.	ID=nbis-exon-286200;Parent=PASSSERD08451.1;de=false;minCov=0;pc=0.9849
8	GeMoMa	exon	40695732	40695827	.	-	.	ID=nbis-exon-286201;Parent=PASSSERD08451.1;de=false;minCov=0;pc=0.9849
8	GeMoMa	exon	40696421	40696477	.	-	.	ID=nbis-exon-286202;Parent=PASSSERD08451.1;de=false;minCov=0;pc=0.9849
8	GeMoMa	exon	40697109	40697305	.	-	.	ID=nbis-exon-286203;Parent=PASSSERD08451.1;de=false;minCov=0;pc=0.9849
8	GeMoMa	exon	40697550	40697654	.	-	.	ID=nbis-exon-286204;Parent=PASSSERD08451.1;de=false;minCov=0;pc=0.9849
8	GeMoMa	exon	40698457	40698585	.	-	.	ID=nbis-exon-286205;Parent=PASSSERD08451.1;de=false;minCov=0;pc=0.9849
8	GeMoMa	exon	40701147	40702293	.	-	.	ID=nbis-exon-286206;Parent=PASSSERD08451.1;de=false;minCov=0;pc=0.9849
8	GeMoMa	exon	40702353	40703295	.	-	.	ID=nbis-exon-286207;Parent=PASSSERD08451.1;de=false;minCov=0;pc=0.9849
8	GeMoMa	exon	40703569	40704307	.	-	.	ID=nbis-exon-286208;Parent=PASSSERD08451.1;de=false;minCov=0;pc=0.9849
8	GeMoMa	CDS	40701654	40702293	.	-	1	ID=cds-260933;Parent=PASSSERD08451.1;ae=false;minCov=0;pc=0.9437
8	GeMoMa	CDS	40702353	40702816	.	-	0	ID=cds-260932;Parent=PASSSERD08451.1;de=false;minCov=0;pc=0.9849
8	AnnotationFinalizer_	five_prime_UTR	40702817	40703295	.	-	.	ID=five_prime_utr-33361;Parent=PASSSERD08451.1
8	AnnotationFinalizer_	five_prime_UTR	40703569	40704307	.	-	.	ID=five_prime_utr-33360;Parent=PASSSERD08451.1
8	AnnotationFinalizer_	three_prime_UTR	40689799	40690897	.	-	.	ID=three_prime_utr-26715;Parent=PASSSERD08451.1
8	AnnotationFinalizer_	three_prime_UTR	40693465	40695234	.	-	.	ID=three_prime_utr-26714;Parent=PASSSERD08451.1
8	AnnotationFinalizer_	three_prime_UTR	40695732	40695827	.	-	.	ID=three_prime_utr-26713;Parent=PASSSERD08451.1
8	AnnotationFinalizer_	three_prime_UTR	40696421	40696477	.	-	.	ID=three_prime_utr-26712;Parent=PASSSERD08451.1
8	AnnotationFinalizer_	three_prime_UTR	40697109	40697305	.	-	.	ID=three_prime_utr-26711;Parent=PASSSERD08451.1
8	AnnotationFinalizer_	three_prime_UTR	40697550	40697654	.	-	.	ID=three_prime_utr-26710;Parent=PASSSERD08451.1
8	AnnotationFinalizer_	three_prime_UTR	40698457	40698585	.	-	.	ID=three_prime_utr-26709;Parent=PASSSERD08451.1
8	AnnotationFinalizer_	three_prime_UTR	40701147	40701653	.	-	.	ID=three_prime_utr-26708;Parent=PASSSERD08451.1
8	GAF	gene	40696119	40738247	.	+	.	ID=PASSSERD08452;combinedEvidence=2;complete=1;maxEvidence=2;maxTie=0.875;transcripts=1
8	GeMoMa	mRNA	40696119	40738247	860	+	.	ID=PASSSERD08452.1;Parent=PASSSERD08452;aa=337;alternative="onychos_gene-TMEM255B";avgCov=801.6667;bestScore=1603;ce=9;evidence=2;iAA=0.5374;lpm=17;maxGap=13;maxScore=1742;minCov=4;minSplitReads=0;nps=0;oldID=pyrgi_rna-XM_041465745.1_R1;pAA=0.7385;prediction=1;raa=332;rce=9;ref-gene=pyrgi_gene-TMEM255B;start=M;stop=*;sumWeight=2.0;tae=1;tde=0.875;tie=0.875;tpc=1
8	GeMoMa	exon	40696119	40696432	.	+	.	ID=nbis-exon-286209;Parent=PASSSERD08452.1;de=false;minCov=4;pc=1
8	GeMoMa	exon	40710087	40710229	.	+	.	ID=nbis-exon-286210;Parent=PASSSERD08452.1;de=false;minCov=4;pc=1
8	GeMoMa	exon	40714695	40714757	.	+	.	ID=nbis-exon-286211;Parent=PASSSERD08452.1;de=false;minCov=4;pc=1
8	GeMoMa	exon	40719495	40719584	.	+	.	ID=nbis-exon-286212;Parent=PASSSERD08452.1;de=false;minCov=4;pc=1
8	GeMoMa	exon	40721722	40721784	.	+	.	ID=nbis-exon-286213;Parent=PASSSERD08452.1;de=false;minCov=4;pc=1
8	GeMoMa	exon	40722771	40722859	.	+	.	ID=nbis-exon-286214;Parent=PASSSERD08452.1;de=false;minCov=4;pc=1
8	GeMoMa	exon	40725429	40725588	.	+	.	ID=nbis-exon-286215;Parent=PASSSERD08452.1;de=false;minCov=4;pc=1
8	GeMoMa	exon	40726800	40726943	.	+	.	ID=nbis-exon-286216;Parent=PASSSERD08452.1;de=false;minCov=4;pc=1
8	GeMoMa	exon	40728892	40738247	.	+	.	ID=nbis-exon-286217;Parent=PASSSERD08452.1;de=false;minCov=4;pc=1
8	GeMoMa	CDS	40696333	40696432	.	+	0	ID=cds-260934;Parent=PASSSERD08452.1;de=false;minCov=4;pc=1
8	GeMoMa	CDS	40710087	40710229	.	+	2	ID=cds-260935;Parent=PASSSERD08452.1;ae=true;de=true;minCov=30;pc=1
8	GeMoMa	CDS	40714695	40714757	.	+	0	ID=cds-260936;Parent=PASSSERD08452.1;ae=true;de=true;minCov=173;pc=1
8	GeMoMa	CDS	40719495	40719584	.	+	0	ID=cds-260937;Parent=PASSSERD08452.1;ae=true;de=true;minCov=599;pc=1
8	GeMoMa	CDS	40721722	40721784	.	+	0	ID=cds-260938;Parent=PASSSERD08452.1;ae=true;de=true;minCov=1017;pc=1
8	GeMoMa	CDS	40722771	40722859	.	+	0	ID=cds-260939;Parent=PASSSERD08452.1;ae=true;de=true;minCov=839;pc=1
8	GeMoMa	CDS	40725429	40725588	.	+	1	ID=cds-260940;Parent=PASSSERD08452.1;ae=true;de=true;minCov=977;pc=1
8	GeMoMa	CDS	40726800	40726943	.	+	0	ID=cds-260941;Parent=PASSSERD08452.1;ae=true;de=true;minCov=1022;pc=1
8	GeMoMa	CDS	40728892	40729050	.	+	0	ID=cds-260942;Parent=PASSSERD08452.1;ae=true;minCov=872;pc=1
8	AnnotationFinalizer_	five_prime_UTR	40696119	40696332	.	+	.	ID=five_prime_utr-33362;Parent=PASSSERD08452.1
8	AnnotationFinalizer_	three_prime_UTR	40729051	40738247	.	+	.	ID=three_prime_utr-26716;Parent=PASSSERD08452.1
8	GAF	gene	40721266	40747444	.	+	.	ID=PASSSERD08453;combinedEvidence=1;complete=1;maxEvidence=1;maxTie=0.8;transcripts=1
8	GeMoMa	mRNA	40721266	40747444	1536	+	.	ID=PASSSERD08453.1;Parent=PASSSERD08453;aa=436;avgCov=509.9021;bestScore=1536;ce=11;evidence=1;iAA=0.6957;lpm=140;maxGap=38;maxScore=2538;minCov=0;minSplitReads=0;nps=0;oldID=onychos_rna-XM_041396741.1_R0;pAA=0.7648;prediction=0;raa=486;rce=11;ref-gene=onychos_gene-LOC121331909;start=M;stop=*;sumWeight=1.0;tae=0.8;tde=0.8;tie=0.8;tpc=0.8265
8	GeMoMa	exon	40721266	40721503	.	+	.	ID=nbis-exon-286218;Parent=PASSSERD08453.1;de=false;minCov=10;pc=1
8	GeMoMa	exon	40738780	40739099	.	+	.	ID=nbis-exon-286219;Parent=PASSSERD08453.1;de=false;minCov=10;pc=1
8	GeMoMa	exon	40740859	40740985	.	+	.	ID=nbis-exon-286220;Parent=PASSSERD08453.1;de=false;minCov=10;pc=1
8	GeMoMa	exon	40741995	40742075	.	+	.	ID=nbis-exon-286221;Parent=PASSSERD08453.1;de=false;minCov=10;pc=1
8	GeMoMa	exon	40742469	40742542	.	+	.	ID=nbis-exon-286222;Parent=PASSSERD08453.1;de=false;minCov=10;pc=1
8	GeMoMa	exon	40742759	40742878	.	+	.	ID=nbis-exon-286223;Parent=PASSSERD08453.1;de=false;minCov=10;pc=1
8	GeMoMa	exon	40743480	40743525	.	+	.	ID=nbis-exon-286224;Parent=PASSSERD08453.1;de=false;minCov=10;pc=1
8	GeMoMa	exon	40743914	40744029	.	+	.	ID=nbis-exon-286225;Parent=PASSSERD08453.1;de=false;minCov=10;pc=1
8	GeMoMa	exon	40744179	40744254	.	+	.	ID=nbis-exon-286226;Parent=PASSSERD08453.1;de=false;minCov=10;pc=1
8	GeMoMa	exon	40744703	40744852	.	+	.	ID=nbis-exon-286227;Parent=PASSSERD08453.1;de=false;minCov=10;pc=1
8	GeMoMa	exon	40746130	40747444	.	+	.	ID=nbis-exon-286228;Parent=PASSSERD08453.1;de=false;minCov=10;pc=1
8	GeMoMa	CDS	40721481	40721503	.	+	0	ID=cds-260943;Parent=PASSSERD08453.1;de=false;minCov=10;pc=1
8	GeMoMa	CDS	40738780	40739099	.	+	1	ID=cds-260944;Parent=PASSSERD08453.1;ae=false;de=false;minCov=0;pc=0.2906
8	GeMoMa	CDS	40740859	40740985	.	+	2	ID=cds-260945;Parent=PASSSERD08453.1;ae=false;de=true;minCov=3;pc=1
8	GeMoMa	CDS	40741995	40742075	.	+	1	ID=cds-260946;Parent=PASSSERD08453.1;ae=true;de=true;minCov=124;pc=1
8	GeMoMa	CDS	40742469	40742542	.	+	1	ID=cds-260947;Parent=PASSSERD08453.1;ae=true;de=true;minCov=555;pc=1
8	GeMoMa	CDS	40742759	40742878	.	+	2	ID=cds-260948;Parent=PASSSERD08453.1;ae=true;de=true;minCov=660;pc=1
8	GeMoMa	CDS	40743480	40743525	.	+	2	ID=cds-260949;Parent=PASSSERD08453.1;ae=true;de=true;minCov=650;pc=1
8	GeMoMa	CDS	40743914	40744029	.	+	1	ID=cds-260950;Parent=PASSSERD08453.1;ae=true;de=true;minCov=820;pc=1
8	GeMoMa	CDS	40744179	40744254	.	+	2	ID=cds-260951;Parent=PASSSERD08453.1;ae=true;de=true;minCov=854;pc=1
8	GeMoMa	CDS	40744703	40744852	.	+	1	ID=cds-260952;Parent=PASSSERD08453.1;ae=true;de=true;minCov=714;pc=1
8	GeMoMa	CDS	40746130	40746304	.	+	1	ID=cds-260953;Parent=PASSSERD08453.1;ae=true;minCov=815;pc=1
8	AnnotationFinalizer_	five_prime_UTR	40721266	40721480	.	+	.	ID=five_prime_utr-33363;Parent=PASSSERD08453.1
8	AnnotationFinalizer_	three_prime_UTR	40746305	40747444	.	+	.	ID=three_prime_utr-26717;Parent=PASSSERD08453.1
8	GAF	gene	40725043	40738990	.	-	.	ID=PASSSERD08454;combinedEvidence=4;complete=1;maxEvidence=4;maxTie=NA;transcripts=1
8	GeMoMa	mRNA	40725043	40738990	3508	-	.	ID=PASSSERD08454.1;Parent=PASSSERD08454;aa=680;alternative="montanus_gene-ZBTB33,onychos_gene-ZBTB33,pyrgi_gene-ZBTB33";avgCov=894.6417;bestScore=3508;ce=1;evidence=4;iAA=1;lpm=680;maxGap=0;maxScore=3508;minCov=107;minSplitReads=NA;nps=0;oldID=passerold_transcript:ENSPDOT00000001315_R0;pAA=1;prediction=0;raa=680;rce=1;ref-gene=passerold_gene:ENSPDOG00000000977;start=M;stop=*;sumWeight=3.6;tae=NA;tde=NA;tie=NA;tpc=1
8	GeMoMa	exon	40725043	40728014	.	-	.	ID=nbis-exon-286229;Parent=PASSSERD08454.1;minCov=107;pc=1
8	GeMoMa	exon	40728069	40737541	.	-	.	ID=nbis-exon-286230;Parent=PASSSERD08454.1;minCov=107;pc=1
8	GeMoMa	exon	40738898	40738990	.	-	.	ID=nbis-exon-286231;Parent=PASSSERD08454.1;minCov=107;pc=1
8	GeMoMa	CDS	40735500	40737539	.	-	0	ID=cds-260954;Parent=PASSSERD08454.1;minCov=107;pc=1
8	AnnotationFinalizer_	five_prime_UTR	40737540	40737541	.	-	.	ID=five_prime_utr-33365;Parent=PASSSERD08454.1
8	AnnotationFinalizer_	five_prime_UTR	40738898	40738990	.	-	.	ID=five_prime_utr-33364;Parent=PASSSERD08454.1
8	AnnotationFinalizer_	three_prime_UTR	40725043	40728014	.	-	.	ID=three_prime_utr-26719;Parent=PASSSERD08454.1
8	AnnotationFinalizer_	three_prime_UTR	40728069	40735499	.	-	.	ID=three_prime_utr-26718;Parent=PASSSERD08454.1
8	GAF	gene	40747647	40749940	.	-	.	ID=PASSSERD08455;combinedEvidence=3;complete=1;maxEvidence=3;maxTie=1.0;transcripts=1
8	GeMoMa	mRNA	40747647	40749940	928	-	.	ID=PASSSERD08455.1;Parent=PASSSERD08455;aa=175;alternative="onychos_gene-AKAP14,pyrgi_gene-AKAP14";avgCov=52.0686;bestScore=928;ce=5;evidence=3;iAA=1;lpm=175;maxGap=0;maxScore=928;minCov=12;minSplitReads=38;nps=0;oldID=montanus_rna-XM_039717564.1_R0;pAA=1;prediction=0;raa=175;rce=5;ref-gene=montanus_gene-AKAP14;start=M;stop=*;sumWeight=2.8;tae=1;tde=1;tie=1;tpc=1
8	GeMoMa	exon	40747647	40747805	.	-	.	ID=nbis-exon-286232;Parent=PASSSERD08455.1;de=true;minCov=21;pc=1
8	GeMoMa	exon	40748135	40748187	.	-	.	ID=nbis-exon-286233;Parent=PASSSERD08455.1;de=true;minCov=21;pc=1
8	GeMoMa	exon	40749149	40749328	.	-	.	ID=nbis-exon-286234;Parent=PASSSERD08455.1;de=true;minCov=21;pc=1
8	GeMoMa	exon	40749485	40749576	.	-	.	ID=nbis-exon-286235;Parent=PASSSERD08455.1;de=true;minCov=21;pc=1
8	GeMoMa	exon	40749649	40749769	.	-	.	ID=nbis-exon-286236;Parent=PASSSERD08455.1;de=true;minCov=21;pc=1
8	GeMoMa	exon	40749887	40749940	.	-	.	ID=nbis-exon-286237;Parent=PASSSERD08455.1;de=true;minCov=21;pc=1
8	GeMoMa	CDS	40747718	40747805	.	-	1	ID=cds-260959;Parent=PASSSERD08455.1;ae=true;minCov=12;pc=1
8	GeMoMa	CDS	40748135	40748187	.	-	0	ID=cds-260958;Parent=PASSSERD08455.1;ae=true;de=true;minCov=39;pc=1
8	GeMoMa	CDS	40749149	40749328	.	-	0	ID=cds-260957;Parent=PASSSERD08455.1;ae=true;de=true;minCov=45;pc=1
8	GeMoMa	CDS	40749485	40749576	.	-	2	ID=cds-260956;Parent=PASSSERD08455.1;ae=true;de=true;minCov=58;pc=1
8	GeMoMa	CDS	40749649	40749760	.	-	0	ID=cds-260955;Parent=PASSSERD08455.1;de=true;minCov=21;pc=1
8	AnnotationFinalizer_	five_prime_UTR	40749761	40749769	.	-	.	ID=five_prime_utr-33367;Parent=PASSSERD08455.1
8	AnnotationFinalizer_	five_prime_UTR	40749887	40749940	.	-	.	ID=five_prime_utr-33366;Parent=PASSSERD08455.1
8	AnnotationFinalizer_	three_prime_UTR	40747647	40747717	.	-	.	ID=three_prime_utr-26720;Parent=PASSSERD08455.1
8	GAF	gene	40750954	40752834	.	-	.	ID=PASSSERD08456;combinedEvidence=4;complete=1;maxEvidence=4;maxTie=1.0;transcripts=1
8	GeMoMa	mRNA	40750954	40752834	384	-	.	ID=PASSSERD08456.1;Parent=PASSSERD08456;aa=71;alternative="onychos_gene-NDUFA1,passerold_gene:ENSPDOG00000001002,pyrgi_gene-NDUFA1";avgCov=55010.1878;bestScore=384;ce=3;evidence=4;iAA=1;lpm=71;maxGap=0;maxScore=384;minCov=20838;minSplitReads=47048;nps=0;oldID=montanus_rna-XM_039717462.1_R0;pAA=1;prediction=0;raa=71;rce=3;ref-gene=montanus_gene-NDUFA1;start=M;stop=*;sumWeight=3.6;tae=1;tde=1;tie=1;tpc=1
8	GeMoMa	exon	40750954	40751258	.	-	.	ID=nbis-exon-286238;Parent=PASSSERD08456.1;de=true;minCov=20838;pc=1
8	GeMoMa	exon	40751533	40751622	.	-	.	ID=nbis-exon-286239;Parent=PASSSERD08456.1;de=true;minCov=20838;pc=1
8	GeMoMa	exon	40751799	40752548	.	-	.	ID=nbis-exon-286240;Parent=PASSSERD08456.1;de=true;minCov=20838;pc=1
8	GeMoMa	exon	40752805	40752834	.	-	.	ID=nbis-exon-286241;Parent=PASSSERD08456.1;de=true;minCov=20838;pc=1
8	GeMoMa	CDS	40751238	40751258	.	-	0	ID=cds-260962;Parent=PASSSERD08456.1;ae=true;minCov=38951;pc=1
8	GeMoMa	CDS	40751533	40751622	.	-	0	ID=cds-260961;Parent=PASSSERD08456.1;ae=true;de=true;minCov=49400;pc=1
8	GeMoMa	CDS	40751799	40751900	.	-	0	ID=cds-260960;Parent=PASSSERD08456.1;de=true;minCov=20838;pc=1
8	AnnotationFinalizer_	five_prime_UTR	40751901	40752548	.	-	.	ID=five_prime_utr-33369;Parent=PASSSERD08456.1
8	AnnotationFinalizer_	five_prime_UTR	40752805	40752834	.	-	.	ID=five_prime_utr-33368;Parent=PASSSERD08456.1
8	AnnotationFinalizer_	three_prime_UTR	40750954	40751237	.	-	.	ID=three_prime_utr-26721;Parent=PASSSERD08456.1
8	GAF	gene	40750954	40759777	.	+	.	ID=PASSSERD08457;combinedEvidence=3;complete=2;maxEvidence=2;maxTie=1.0;transcripts=2
8	GeMoMa	mRNA	40750954	40759777	2450	+	.	ID=PASSSERD08457.1;Parent=PASSSERD08457;aa=483;alternative="onychos_gene-UPF3B";avgCov=1826.795;bestScore=2450;ce=10;evidence=2;iAA=0.9876;lpm=358;maxGap=0;maxScore=2477;minCov=557;minSplitReads=1089;nps=0;oldID=pyrgi_rna-XM_041485114.1_R0;pAA=0.9876;prediction=0;raa=483;rce=10;ref-gene=pyrgi_gene-UPF3B;start=M;stop=*;sumWeight=2.0;tae=1;tde=1;tie=1;tpc=1
8	GeMoMa	exon	40750954	40752490	.	+	.	ID=nbis-exon-286242;Parent=PASSSERD08457.1;de=true;minCov=557;pc=1
8	GeMoMa	exon	40752995	40753101	.	+	.	ID=nbis-exon-286243;Parent=PASSSERD08457.1;de=true;minCov=557;pc=1
8	GeMoMa	exon	40753214	40753320	.	+	.	ID=nbis-exon-286244;Parent=PASSSERD08457.1;de=true;minCov=557;pc=1
8	GeMoMa	exon	40754083	40754181	.	+	.	ID=nbis-exon-286245;Parent=PASSSERD08457.1;de=true;minCov=557;pc=1
8	GeMoMa	exon	40754528	40754638	.	+	.	ID=nbis-exon-286246;Parent=PASSSERD08457.1;de=true;minCov=557;pc=1
8	GeMoMa	exon	40755306	40755349	.	+	.	ID=nbis-exon-286247;Parent=PASSSERD08457.1;de=true;minCov=557;pc=1
8	GeMoMa	exon	40755939	40756127	.	+	.	ID=nbis-exon-286248;Parent=PASSSERD08457.1;de=true;minCov=557;pc=1
8	GeMoMa	exon	40756625	40756776	.	+	.	ID=nbis-exon-286249;Parent=PASSSERD08457.1;de=true;minCov=557;pc=1
8	GeMoMa	exon	40757483	40757795	.	+	.	ID=nbis-exon-286250;Parent=PASSSERD08457.1;de=true;minCov=557;pc=1
8	GeMoMa	exon	40758631	40759777	.	+	.	ID=nbis-exon-286251;Parent=PASSSERD08457.1;de=true;minCov=557;pc=1
8	GeMoMa	CDS	40752311	40752490	.	+	0	ID=cds-260963;Parent=PASSSERD08457.1;de=true;minCov=557;pc=1
8	GeMoMa	CDS	40752995	40753101	.	+	0	ID=cds-260964;Parent=PASSSERD08457.1;ae=true;de=true;minCov=1444;pc=1
8	GeMoMa	CDS	40753214	40753320	.	+	1	ID=cds-260965;Parent=PASSSERD08457.1;ae=true;de=true;minCov=1072;pc=1
8	GeMoMa	CDS	40754083	40754181	.	+	2	ID=cds-260966;Parent=PASSSERD08457.1;ae=true;de=true;minCov=1088;pc=1
8	GeMoMa	CDS	40754528	40754638	.	+	2	ID=cds-260967;Parent=PASSSERD08457.1;ae=true;de=true;minCov=1285;pc=1
8	GeMoMa	CDS	40755306	40755349	.	+	2	ID=cds-260968;Parent=PASSSERD08457.1;ae=true;de=true;minCov=1280;pc=1
8	GeMoMa	CDS	40755939	40756127	.	+	0	ID=cds-260969;Parent=PASSSERD08457.1;ae=true;de=true;minCov=1115;pc=1
8	GeMoMa	CDS	40756625	40756776	.	+	0	ID=cds-260970;Parent=PASSSERD08457.1;ae=true;de=true;minCov=1515;pc=1
8	GeMoMa	CDS	40757483	40757795	.	+	1	ID=cds-260971;Parent=PASSSERD08457.1;ae=true;de=true;minCov=1740;pc=1
8	GeMoMa	CDS	40758631	40758777	.	+	0	ID=cds-260972;Parent=PASSSERD08457.1;ae=true;minCov=2505;pc=1
8	AnnotationFinalizer_	five_prime_UTR	40750954	40752310	.	+	.	ID=five_prime_utr-33370;Parent=PASSSERD08457.1
8	AnnotationFinalizer_	three_prime_UTR	40758778	40759777	.	+	.	ID=three_prime_utr-26722;Parent=PASSSERD08457.1
8	GeMoMa	mRNA	40750954	40759777	2799	+	.	ID=PASSSERD08457.2;Parent=PASSSERD08457;aa=556;avgCov=1628.4844;bestScore=2799;ce=10;evidence=1;iAA=0.9892;lpm=462;maxGap=2;maxScore=2831;minCov=10;minSplitReads=1089;nps=0;oldID=montanus_rna-XM_039717460.1_R0;pAA=0.991;prediction=0;raa=554;rce=10;ref-gene=montanus_gene-UPF3B;start=M;stop=*;sumWeight=0.8;tae=1;tde=1;tie=1;tpc=1
8	GeMoMa	exon	40750954	40752490	.	+	.	ID=nbis-exon-286252;Parent=PASSSERD08457.2;de=true;minCov=10;pc=1
8	GeMoMa	exon	40752995	40753101	.	+	.	ID=nbis-exon-286253;Parent=PASSSERD08457.2;de=true;minCov=10;pc=1
8	GeMoMa	exon	40753214	40753320	.	+	.	ID=nbis-exon-286254;Parent=PASSSERD08457.2;de=true;minCov=10;pc=1
8	GeMoMa	exon	40754083	40754181	.	+	.	ID=nbis-exon-286255;Parent=PASSSERD08457.2;de=true;minCov=10;pc=1
8	GeMoMa	exon	40754528	40754638	.	+	.	ID=nbis-exon-286256;Parent=PASSSERD08457.2;de=true;minCov=10;pc=1
8	GeMoMa	exon	40755306	40755349	.	+	.	ID=nbis-exon-286257;Parent=PASSSERD08457.2;de=true;minCov=10;pc=1
8	GeMoMa	exon	40755939	40756127	.	+	.	ID=nbis-exon-286258;Parent=PASSSERD08457.2;de=true;minCov=10;pc=1
8	GeMoMa	exon	40756625	40756776	.	+	.	ID=nbis-exon-286259;Parent=PASSSERD08457.2;de=true;minCov=10;pc=1
8	GeMoMa	exon	40757483	40757795	.	+	.	ID=nbis-exon-286260;Parent=PASSSERD08457.2;de=true;minCov=10;pc=1
8	GeMoMa	exon	40758631	40759777	.	+	.	ID=nbis-exon-286261;Parent=PASSSERD08457.2;de=true;minCov=10;pc=1
8	GeMoMa	CDS	40752092	40752490	.	+	0	ID=cds-260973;Parent=PASSSERD08457.2;de=true;minCov=10;pc=1
8	GeMoMa	CDS	40752995	40753101	.	+	0	ID=cds-260974;Parent=PASSSERD08457.2;ae=true;de=true;minCov=1444;pc=1
8	GeMoMa	CDS	40753214	40753320	.	+	1	ID=cds-260975;Parent=PASSSERD08457.2;ae=true;de=true;minCov=1072;pc=1
8	GeMoMa	CDS	40754083	40754181	.	+	2	ID=cds-260976;Parent=PASSSERD08457.2;ae=true;de=true;minCov=1088;pc=1
8	GeMoMa	CDS	40754528	40754638	.	+	2	ID=cds-260977;Parent=PASSSERD08457.2;ae=true;de=true;minCov=1285;pc=1
8	GeMoMa	CDS	40755306	40755349	.	+	2	ID=cds-260978;Parent=PASSSERD08457.2;ae=true;de=true;minCov=1280;pc=1
8	GeMoMa	CDS	40755939	40756127	.	+	0	ID=cds-260979;Parent=PASSSERD08457.2;ae=true;de=true;minCov=1115;pc=1
8	GeMoMa	CDS	40756625	40756776	.	+	0	ID=cds-260980;Parent=PASSSERD08457.2;ae=true;de=true;minCov=1515;pc=1
8	GeMoMa	CDS	40757483	40757795	.	+	1	ID=cds-260981;Parent=PASSSERD08457.2;ae=true;de=true;minCov=1740;pc=1
8	GeMoMa	CDS	40758631	40758777	.	+	0	ID=cds-260982;Parent=PASSSERD08457.2;ae=true;minCov=2505;pc=1
8	AnnotationFinalizer_	five_prime_UTR	40750954	40752091	.	+	.	ID=five_prime_utr-33371;Parent=PASSSERD08457.2
8	AnnotationFinalizer_	three_prime_UTR	40758778	40759777	.	+	.	ID=three_prime_utr-26723;Parent=PASSSERD08457.2
8	GAF	gene	40750954	40761786	.	+	.	ID=PASSSERD08459;combinedEvidence=2;complete=1;maxEvidence=2;maxTie=0.5;transcripts=1
8	GeMoMa	mRNA	40750954	40761786	276	+	.	ID=PASSSERD08459.1;Parent=PASSSERD08459;aa=52;alternative="pyrgi_gene-RPL39";avgCov=35311.4615;bestScore=276;ce=3;evidence=2;iAA=1;lpm=52;maxGap=0;maxScore=276;minCov=1260;minSplitReads=0;nps=0;oldID=onychos_rna-XM_041396434.1_R0;pAA=1;prediction=0;raa=52;rce=3;ref-gene=onychos_gene-RPL39;start=M;stop=*;sumWeight=2.0;tae=0.5;tde=0.5;tie=0.5;tpc=1
8	GeMoMa	exon	40750954	40752490	.	+	.	ID=nbis-exon-286418;Parent=PASSSERD08459.1;de=false;minCov=1260;pc=1
8	GeMoMa	exon	40752995	40753320	.	+	.	ID=nbis-exon-286419;Parent=PASSSERD08459.1;de=false;minCov=1260;pc=1
8	GeMoMa	exon	40754083	40754181	.	+	.	ID=nbis-exon-286420;Parent=PASSSERD08459.1;de=false;minCov=1260;pc=1
8	GeMoMa	exon	40754528	40754638	.	+	.	ID=nbis-exon-286421;Parent=PASSSERD08459.1;de=false;minCov=1260;pc=1
8	GeMoMa	exon	40755306	40756127	.	+	.	ID=nbis-exon-286422;Parent=PASSSERD08459.1;de=false;minCov=1260;pc=1
8	GeMoMa	exon	40756625	40757795	.	+	.	ID=nbis-exon-286423;Parent=PASSSERD08459.1;de=false;minCov=1260;pc=1
8	GeMoMa	exon	40758631	40759046	.	+	.	ID=nbis-exon-286424;Parent=PASSSERD08459.1;de=false;minCov=1260;pc=1
8	GeMoMa	exon	40760081	40760184	.	+	.	ID=nbis-exon-286425;Parent=PASSSERD08459.1;de=false;minCov=1260;pc=1
8	GeMoMa	exon	40761358	40761786	.	+	.	ID=nbis-exon-286426;Parent=PASSSERD08459.1;de=false;minCov=1260;pc=1
8	GeMoMa	CDS	40759044	40759046	.	+	0	ID=cds-261093;Parent=PASSSERD08459.1;de=false;minCov=1260;pc=1
8	GeMoMa	CDS	40760081	40760184	.	+	0	ID=cds-261094;Parent=PASSSERD08459.1;ae=false;de=true;minCov=6549;pc=1
8	GeMoMa	CDS	40761358	40761406	.	+	1	ID=cds-261095;Parent=PASSSERD08459.1;ae=true;minCov=32382;pc=1
8	AnnotationFinalizer_	five_prime_UTR	40750954	40752490	.	+	.	ID=five_prime_utr-33427;Parent=PASSSERD08459.1
8	AnnotationFinalizer_	five_prime_UTR	40752995	40753320	.	+	.	ID=five_prime_utr-33428;Parent=PASSSERD08459.1
8	AnnotationFinalizer_	five_prime_UTR	40754083	40754181	.	+	.	ID=five_prime_utr-33429;Parent=PASSSERD08459.1
8	AnnotationFinalizer_	five_prime_UTR	40754528	40754638	.	+	.	ID=five_prime_utr-33430;Parent=PASSSERD08459.1
8	AnnotationFinalizer_	five_prime_UTR	40755306	40756127	.	+	.	ID=five_prime_utr-33431;Parent=PASSSERD08459.1
8	AnnotationFinalizer_	five_prime_UTR	40756625	40757795	.	+	.	ID=five_prime_utr-33432;Parent=PASSSERD08459.1
8	AnnotationFinalizer_	five_prime_UTR	40758631	40759043	.	+	.	ID=five_prime_utr-33433;Parent=PASSSERD08459.1
8	AnnotationFinalizer_	three_prime_UTR	40761407	40761786	.	+	.	ID=three_prime_utr-26739;Parent=PASSSERD08459.1
8	GAF	gene	40750954	40795935	.	+	.	ID=PASSSERD08458;combinedEvidence=3;complete=12;maxEvidence=3;maxTie=1.0;transcripts=12
8	GeMoMa	mRNA	40750954	40795935	1809	+	.	ID=PASSSERD08458.1;Parent=PASSSERD08458;aa=453;alternative="montanus_gene-SEPTIN11,pyrgi_gene-SEPTIN11";avgCov=1711.2848;bestScore=2145;ce=10;evidence=3;iAA=0.7863;lpm=79;maxGap=16;maxScore=2212;minCov=134;minSplitReads=0;nps=0;oldID=onychos_rna-XM_041427439.1_R1;pAA=0.8238;prediction=1;raa=430;rce=10;ref-gene=onychos_gene-SEPTIN11;start=M;stop=*;sumWeight=2.8;tae=0.7778;tde=0.8889;tie=0.7778;tpc=1
8	GeMoMa	exon	40750954	40752490	.	+	.	ID=nbis-exon-286262;Parent=PASSSERD08458.1;de=false;minCov=1133;pc=1
8	GeMoMa	exon	40752995	40753320	.	+	.	ID=nbis-exon-286263;Parent=PASSSERD08458.1;de=false;minCov=1133;pc=1
8	GeMoMa	exon	40754083	40754181	.	+	.	ID=nbis-exon-286264;Parent=PASSSERD08458.1;de=false;minCov=1133;pc=1
8	GeMoMa	exon	40754528	40754638	.	+	.	ID=nbis-exon-286265;Parent=PASSSERD08458.1;de=false;minCov=1133;pc=1
8	GeMoMa	exon	40755306	40756127	.	+	.	ID=nbis-exon-286266;Parent=PASSSERD08458.1;de=false;minCov=1133;pc=1
8	GeMoMa	exon	40756625	40757795	.	+	.	ID=nbis-exon-286267;Parent=PASSSERD08458.1;de=false;minCov=1133;pc=1
8	GeMoMa	exon	40758631	40759215	.	+	.	ID=nbis-exon-286268;Parent=PASSSERD08458.1;de=false;minCov=1133;pc=1
8	GeMoMa	exon	40775749	40775863	.	+	.	ID=nbis-exon-286269;Parent=PASSSERD08458.1;de=false;minCov=1133;pc=1
8	GeMoMa	exon	40782752	40782947	.	+	.	ID=nbis-exon-286270;Parent=PASSSERD08458.1;de=false;minCov=1133;pc=1
8	GeMoMa	exon	40784077	40784263	.	+	.	ID=nbis-exon-286271;Parent=PASSSERD08458.1;de=false;minCov=1133;pc=1
8	GeMoMa	exon	40784494	40784655	.	+	.	ID=nbis-exon-286272;Parent=PASSSERD08458.1;de=false;minCov=1133;pc=1
8	GeMoMa	exon	40787001	40787097	.	+	.	ID=nbis-exon-286273;Parent=PASSSERD08458.1;de=false;minCov=1133;pc=1
8	GeMoMa	exon	40787365	40787533	.	+	.	ID=nbis-exon-286274;Parent=PASSSERD08458.1;de=false;minCov=1133;pc=1
8	GeMoMa	exon	40788452	40788584	.	+	.	ID=nbis-exon-286275;Parent=PASSSERD08458.1;de=false;minCov=1133;pc=1
8	GeMoMa	exon	40789109	40789299	.	+	.	ID=nbis-exon-286276;Parent=PASSSERD08458.1;de=false;minCov=1133;pc=1
8	GeMoMa	exon	40792786	40795935	.	+	.	ID=nbis-exon-286277;Parent=PASSSERD08458.1;de=false;minCov=1133;pc=1
8	GeMoMa	CDS	40759144	40759215	.	+	0	ID=cds-260983;Parent=PASSSERD08458.1;de=false;minCov=1133;pc=1
8	GeMoMa	CDS	40775749	40775863	.	+	0	ID=cds-260984;Parent=PASSSERD08458.1;ae=false;de=true;minCov=267;pc=1
8	GeMoMa	CDS	40782752	40782947	.	+	2	ID=cds-260985;Parent=PASSSERD08458.1;ae=true;de=true;minCov=1528;pc=1
8	GeMoMa	CDS	40784077	40784263	.	+	1	ID=cds-260986;Parent=PASSSERD08458.1;ae=true;de=true;minCov=1553;pc=1
8	GeMoMa	CDS	40784494	40784655	.	+	0	ID=cds-260987;Parent=PASSSERD08458.1;ae=true;de=true;minCov=1474;pc=1
8	GeMoMa	CDS	40787001	40787097	.	+	0	ID=cds-260988;Parent=PASSSERD08458.1;ae=true;de=true;minCov=1510;pc=1
8	GeMoMa	CDS	40787365	40787533	.	+	2	ID=cds-260989;Parent=PASSSERD08458.1;ae=true;de=true;minCov=1690;pc=1
8	GeMoMa	CDS	40788452	40788584	.	+	1	ID=cds-260990;Parent=PASSSERD08458.1;ae=true;de=true;minCov=1827;pc=1
8	GeMoMa	CDS	40789109	40789299	.	+	0	ID=cds-260991;Parent=PASSSERD08458.1;ae=true;de=true;minCov=1574;pc=1
8	GeMoMa	CDS	40792786	40792822	.	+	1	ID=cds-260992;Parent=PASSSERD08458.1;ae=false;minCov=134;pc=1
8	AnnotationFinalizer_	five_prime_UTR	40750954	40752490	.	+	.	ID=five_prime_utr-33372;Parent=PASSSERD08458.1
8	AnnotationFinalizer_	five_prime_UTR	40752995	40753320	.	+	.	ID=five_prime_utr-33373;Parent=PASSSERD08458.1
8	AnnotationFinalizer_	five_prime_UTR	40754083	40754181	.	+	.	ID=five_prime_utr-33374;Parent=PASSSERD08458.1
8	AnnotationFinalizer_	five_prime_UTR	40754528	40754638	.	+	.	ID=five_prime_utr-33375;Parent=PASSSERD08458.1
8	AnnotationFinalizer_	five_prime_UTR	40755306	40756127	.	+	.	ID=five_prime_utr-33376;Parent=PASSSERD08458.1
8	AnnotationFinalizer_	five_prime_UTR	40756625	40757795	.	+	.	ID=five_prime_utr-33377;Parent=PASSSERD08458.1
8	AnnotationFinalizer_	five_prime_UTR	40758631	40759143	.	+	.	ID=five_prime_utr-33378;Parent=PASSSERD08458.1
8	AnnotationFinalizer_	three_prime_UTR	40792823	40795935	.	+	.	ID=three_prime_utr-26724;Parent=PASSSERD08458.1
8	GeMoMa	mRNA	40750954	40795935	1781	+	.	ID=PASSSERD08458.2;Parent=PASSSERD08458;aa=462;alternative="montanus_gene-SEPTIN11,pyrgi_gene-SEPTIN11";avgCov=1681.145;bestScore=2141;ce=10;evidence=3;iAA=0.7689;lpm=79;maxGap=16;maxScore=2208;minCov=152;minSplitReads=0;nps=0;oldID=onychos_rna-XM_041427440.1_R1;pAA=0.8056;prediction=1;raa=430;rce=10;ref-gene=onychos_gene-SEPTIN11;start=M;stop=*;sumWeight=2.8;tae=0.7778;tde=0.8889;tie=0.7778;tpc=1
8	GeMoMa	exon	40750954	40752490	.	+	.	ID=nbis-exon-286306;Parent=PASSSERD08458.2;de=false;minCov=1133;pc=1
8	GeMoMa	exon	40752995	40753320	.	+	.	ID=nbis-exon-286307;Parent=PASSSERD08458.2;de=false;minCov=1133;pc=1
8	GeMoMa	exon	40754083	40754181	.	+	.	ID=nbis-exon-286308;Parent=PASSSERD08458.2;de=false;minCov=1133;pc=1
8	GeMoMa	exon	40754528	40754638	.	+	.	ID=nbis-exon-286309;Parent=PASSSERD08458.2;de=false;minCov=1133;pc=1
8	GeMoMa	exon	40755306	40756127	.	+	.	ID=nbis-exon-286310;Parent=PASSSERD08458.2;de=false;minCov=1133;pc=1
8	GeMoMa	exon	40756625	40757795	.	+	.	ID=nbis-exon-286311;Parent=PASSSERD08458.2;de=false;minCov=1133;pc=1
8	GeMoMa	exon	40758631	40759215	.	+	.	ID=nbis-exon-286312;Parent=PASSSERD08458.2;de=false;minCov=1133;pc=1
8	GeMoMa	exon	40775749	40775863	.	+	.	ID=nbis-exon-286313;Parent=PASSSERD08458.2;de=false;minCov=1133;pc=1
8	GeMoMa	exon	40782752	40782947	.	+	.	ID=nbis-exon-286314;Parent=PASSSERD08458.2;de=false;minCov=1133;pc=1
8	GeMoMa	exon	40784077	40784263	.	+	.	ID=nbis-exon-286315;Parent=PASSSERD08458.2;de=false;minCov=1133;pc=1
8	GeMoMa	exon	40784494	40784655	.	+	.	ID=nbis-exon-286316;Parent=PASSSERD08458.2;de=false;minCov=1133;pc=1
8	GeMoMa	exon	40787001	40787097	.	+	.	ID=nbis-exon-286317;Parent=PASSSERD08458.2;de=false;minCov=1133;pc=1
8	GeMoMa	exon	40787365	40787533	.	+	.	ID=nbis-exon-286318;Parent=PASSSERD08458.2;de=false;minCov=1133;pc=1
8	GeMoMa	exon	40788452	40788584	.	+	.	ID=nbis-exon-286319;Parent=PASSSERD08458.2;de=false;minCov=1133;pc=1
8	GeMoMa	exon	40789109	40789301	.	+	.	ID=nbis-exon-286320;Parent=PASSSERD08458.2;de=false;minCov=1133;pc=1
8	GeMoMa	exon	40790847	40791179	.	+	.	ID=nbis-exon-286321;Parent=PASSSERD08458.2;de=false;minCov=1133;pc=1
8	GeMoMa	exon	40792900	40795935	.	+	.	ID=nbis-exon-286322;Parent=PASSSERD08458.2;de=false;minCov=1133;pc=1
8	GeMoMa	CDS	40759144	40759215	.	+	0	ID=cds-260993;Parent=PASSSERD08458.2;de=false;minCov=1133;pc=1
8	GeMoMa	CDS	40775749	40775863	.	+	0	ID=cds-260994;Parent=PASSSERD08458.2;ae=false;de=true;minCov=267;pc=1
8	GeMoMa	CDS	40782752	40782947	.	+	2	ID=cds-260995;Parent=PASSSERD08458.2;ae=true;de=true;minCov=1528;pc=1
8	GeMoMa	CDS	40784077	40784263	.	+	1	ID=cds-260996;Parent=PASSSERD08458.2;ae=true;de=true;minCov=1553;pc=1
8	GeMoMa	CDS	40784494	40784655	.	+	0	ID=cds-260997;Parent=PASSSERD08458.2;ae=true;de=true;minCov=1474;pc=1
8	GeMoMa	CDS	40787001	40787097	.	+	0	ID=cds-260998;Parent=PASSSERD08458.2;ae=true;de=true;minCov=1510;pc=1
8	GeMoMa	CDS	40787365	40787533	.	+	2	ID=cds-260999;Parent=PASSSERD08458.2;ae=true;de=true;minCov=1690;pc=1
8	GeMoMa	CDS	40788452	40788584	.	+	1	ID=cds-261000;Parent=PASSSERD08458.2;ae=true;de=true;minCov=1827;pc=1
8	GeMoMa	CDS	40789109	40789301	.	+	0	ID=cds-261001;Parent=PASSSERD08458.2;ae=true;de=true;minCov=185;pc=1
8	GeMoMa	CDS	40790847	40790908	.	+	2	ID=cds-261002;Parent=PASSSERD08458.2;ae=false;minCov=152;pc=1
8	AnnotationFinalizer_	five_prime_UTR	40750954	40752490	.	+	.	ID=five_prime_utr-33379;Parent=PASSSERD08458.2
8	AnnotationFinalizer_	five_prime_UTR	40752995	40753320	.	+	.	ID=five_prime_utr-33380;Parent=PASSSERD08458.2
8	AnnotationFinalizer_	five_prime_UTR	40754083	40754181	.	+	.	ID=five_prime_utr-33381;Parent=PASSSERD08458.2
8	AnnotationFinalizer_	five_prime_UTR	40754528	40754638	.	+	.	ID=five_prime_utr-33382;Parent=PASSSERD08458.2
8	AnnotationFinalizer_	five_prime_UTR	40755306	40756127	.	+	.	ID=five_prime_utr-33383;Parent=PASSSERD08458.2
8	AnnotationFinalizer_	five_prime_UTR	40756625	40757795	.	+	.	ID=five_prime_utr-33384;Parent=PASSSERD08458.2
8	AnnotationFinalizer_	five_prime_UTR	40758631	40759143	.	+	.	ID=five_prime_utr-33385;Parent=PASSSERD08458.2
8	AnnotationFinalizer_	three_prime_UTR	40790909	40791179	.	+	.	ID=three_prime_utr-26725;Parent=PASSSERD08458.2
8	AnnotationFinalizer_	three_prime_UTR	40792900	40795935	.	+	.	ID=three_prime_utr-26726;Parent=PASSSERD08458.2
8	GeMoMa	mRNA	40750954	40795935	2373	+	.	ID=PASSSERD08458.3;Parent=PASSSERD08458;aa=460;alternative="pyrgi_gene-SEPTIN6";avgCov=1697.9391;bestScore=2373;ce=10;evidence=2;iAA=0.9871;lpm=455;maxGap=4;maxScore=2415;minCov=148;minSplitReads=0;nps=0;oldID=onychos_rna-XM_041396473.1_R0;pAA=0.9892;prediction=0;raa=464;rce=10;ref-gene=onychos_gene-SEPTIN6;start=M;stop=*;sumWeight=2.0;tae=0.8889;tde=0.8889;tie=0.8889;tpc=1
8	GeMoMa	exon	40750954	40752490	.	+	.	ID=nbis-exon-286323;Parent=PASSSERD08458.3;de=false;minCov=148;pc=1
8	GeMoMa	exon	40752995	40753320	.	+	.	ID=nbis-exon-286324;Parent=PASSSERD08458.3;de=false;minCov=148;pc=1
8	GeMoMa	exon	40754083	40754181	.	+	.	ID=nbis-exon-286325;Parent=PASSSERD08458.3;de=false;minCov=148;pc=1
8	GeMoMa	exon	40754528	40754638	.	+	.	ID=nbis-exon-286326;Parent=PASSSERD08458.3;de=false;minCov=148;pc=1
8	GeMoMa	exon	40755306	40756127	.	+	.	ID=nbis-exon-286327;Parent=PASSSERD08458.3;de=false;minCov=148;pc=1
8	GeMoMa	exon	40756625	40757105	.	+	.	ID=nbis-exon-286328;Parent=PASSSERD08458.3;de=false;minCov=148;pc=1
8	GeMoMa	exon	40775749	40775863	.	+	.	ID=nbis-exon-286329;Parent=PASSSERD08458.3;de=false;minCov=148;pc=1
8	GeMoMa	exon	40782752	40782947	.	+	.	ID=nbis-exon-286330;Parent=PASSSERD08458.3;de=false;minCov=148;pc=1
8	GeMoMa	exon	40784077	40784263	.	+	.	ID=nbis-exon-286331;Parent=PASSSERD08458.3;de=false;minCov=148;pc=1
8	GeMoMa	exon	40784494	40784655	.	+	.	ID=nbis-exon-286332;Parent=PASSSERD08458.3;de=false;minCov=148;pc=1
8	GeMoMa	exon	40787001	40787097	.	+	.	ID=nbis-exon-286333;Parent=PASSSERD08458.3;de=false;minCov=148;pc=1
8	GeMoMa	exon	40787365	40787533	.	+	.	ID=nbis-exon-286334;Parent=PASSSERD08458.3;de=false;minCov=148;pc=1
8	GeMoMa	exon	40788452	40788584	.	+	.	ID=nbis-exon-286335;Parent=PASSSERD08458.3;de=false;minCov=148;pc=1
8	GeMoMa	exon	40789109	40789299	.	+	.	ID=nbis-exon-286336;Parent=PASSSERD08458.3;de=false;minCov=148;pc=1
8	GeMoMa	exon	40793445	40795935	.	+	.	ID=nbis-exon-286337;Parent=PASSSERD08458.3;de=false;minCov=148;pc=1
8	GeMoMa	CDS	40757091	40757105	.	+	0	ID=cds-261003;Parent=PASSSERD08458.3;de=false;minCov=148;pc=1
8	GeMoMa	CDS	40775749	40775863	.	+	0	ID=cds-261004;Parent=PASSSERD08458.3;ae=false;de=true;minCov=267;pc=1
8	GeMoMa	CDS	40782752	40782947	.	+	2	ID=cds-261005;Parent=PASSSERD08458.3;ae=true;de=true;minCov=1528;pc=1
8	GeMoMa	CDS	40784077	40784263	.	+	1	ID=cds-261006;Parent=PASSSERD08458.3;ae=true;de=true;minCov=1553;pc=1
8	GeMoMa	CDS	40784494	40784655	.	+	0	ID=cds-261007;Parent=PASSSERD08458.3;ae=true;de=true;minCov=1474;pc=1
8	GeMoMa	CDS	40787001	40787097	.	+	0	ID=cds-261008;Parent=PASSSERD08458.3;ae=true;de=true;minCov=1510;pc=1
8	GeMoMa	CDS	40787365	40787533	.	+	2	ID=cds-261009;Parent=PASSSERD08458.3;ae=true;de=true;minCov=1690;pc=1
8	GeMoMa	CDS	40788452	40788584	.	+	1	ID=cds-261010;Parent=PASSSERD08458.3;ae=true;de=true;minCov=1827;pc=1
8	GeMoMa	CDS	40789109	40789299	.	+	0	ID=cds-261011;Parent=PASSSERD08458.3;ae=true;de=true;minCov=1574;pc=1
8	GeMoMa	CDS	40793445	40793559	.	+	1	ID=cds-261012;Parent=PASSSERD08458.3;ae=true;minCov=776;pc=1
8	AnnotationFinalizer_	five_prime_UTR	40750954	40752490	.	+	.	ID=five_prime_utr-33386;Parent=PASSSERD08458.3
8	AnnotationFinalizer_	five_prime_UTR	40752995	40753320	.	+	.	ID=five_prime_utr-33387;Parent=PASSSERD08458.3
8	AnnotationFinalizer_	five_prime_UTR	40754083	40754181	.	+	.	ID=five_prime_utr-33388;Parent=PASSSERD08458.3
8	AnnotationFinalizer_	five_prime_UTR	40754528	40754638	.	+	.	ID=five_prime_utr-33389;Parent=PASSSERD08458.3
8	AnnotationFinalizer_	five_prime_UTR	40755306	40756127	.	+	.	ID=five_prime_utr-33390;Parent=PASSSERD08458.3
8	AnnotationFinalizer_	five_prime_UTR	40756625	40757090	.	+	.	ID=five_prime_utr-33391;Parent=PASSSERD08458.3
8	AnnotationFinalizer_	three_prime_UTR	40793560	40795935	.	+	.	ID=three_prime_utr-26727;Parent=PASSSERD08458.3
8	GeMoMa	mRNA	40750954	40795935	2197	+	.	ID=PASSSERD08458.4;Parent=PASSSERD08458;aa=430;alternative="pyrgi_gene-SEPTIN6";avgCov=1739.7581;bestScore=2197;ce=10;evidence=2;iAA=0.9862;lpm=425;maxGap=4;maxScore=2239;minCov=148;minSplitReads=0;nps=0;oldID=onychos_rna-XM_041396474.1_R0;pAA=0.9885;prediction=0;raa=434;rce=10;ref-gene=onychos_gene-SEPTIN6;start=M;stop=*;sumWeight=2.0;tae=0.8889;tde=0.8889;tie=0.8889;tpc=1
8	GeMoMa	exon	40750954	40752490	.	+	.	ID=nbis-exon-286338;Parent=PASSSERD08458.4;de=false;minCov=148;pc=1
8	GeMoMa	exon	40752995	40753320	.	+	.	ID=nbis-exon-286339;Parent=PASSSERD08458.4;de=false;minCov=148;pc=1
8	GeMoMa	exon	40754083	40754181	.	+	.	ID=nbis-exon-286340;Parent=PASSSERD08458.4;de=false;minCov=148;pc=1
8	GeMoMa	exon	40754528	40754638	.	+	.	ID=nbis-exon-286341;Parent=PASSSERD08458.4;de=false;minCov=148;pc=1
8	GeMoMa	exon	40755306	40756127	.	+	.	ID=nbis-exon-286342;Parent=PASSSERD08458.4;de=false;minCov=148;pc=1
8	GeMoMa	exon	40756625	40757105	.	+	.	ID=nbis-exon-286343;Parent=PASSSERD08458.4;de=false;minCov=148;pc=1
8	GeMoMa	exon	40775749	40775863	.	+	.	ID=nbis-exon-286344;Parent=PASSSERD08458.4;de=false;minCov=148;pc=1
8	GeMoMa	exon	40782752	40782947	.	+	.	ID=nbis-exon-286345;Parent=PASSSERD08458.4;de=false;minCov=148;pc=1
8	GeMoMa	exon	40784077	40784263	.	+	.	ID=nbis-exon-286346;Parent=PASSSERD08458.4;de=false;minCov=148;pc=1
8	GeMoMa	exon	40784494	40784655	.	+	.	ID=nbis-exon-286347;Parent=PASSSERD08458.4;de=false;minCov=148;pc=1
8	GeMoMa	exon	40787001	40787097	.	+	.	ID=nbis-exon-286348;Parent=PASSSERD08458.4;de=false;minCov=148;pc=1
8	GeMoMa	exon	40787365	40787533	.	+	.	ID=nbis-exon-286349;Parent=PASSSERD08458.4;de=false;minCov=148;pc=1
8	GeMoMa	exon	40788452	40788584	.	+	.	ID=nbis-exon-286350;Parent=PASSSERD08458.4;de=false;minCov=148;pc=1
8	GeMoMa	exon	40789109	40789299	.	+	.	ID=nbis-exon-286351;Parent=PASSSERD08458.4;de=false;minCov=148;pc=1
8	GeMoMa	exon	40793930	40795935	.	+	.	ID=nbis-exon-286352;Parent=PASSSERD08458.4;de=false;minCov=148;pc=1
8	GeMoMa	CDS	40757091	40757105	.	+	0	ID=cds-261013;Parent=PASSSERD08458.4;de=false;minCov=148;pc=1
8	GeMoMa	CDS	40775749	40775863	.	+	0	ID=cds-261014;Parent=PASSSERD08458.4;ae=false;de=true;minCov=267;pc=1
8	GeMoMa	CDS	40782752	40782947	.	+	2	ID=cds-261015;Parent=PASSSERD08458.4;ae=true;de=true;minCov=1528;pc=1
8	GeMoMa	CDS	40784077	40784263	.	+	1	ID=cds-261016;Parent=PASSSERD08458.4;ae=true;de=true;minCov=1553;pc=1
8	GeMoMa	CDS	40784494	40784655	.	+	0	ID=cds-261017;Parent=PASSSERD08458.4;ae=true;de=true;minCov=1474;pc=1
8	GeMoMa	CDS	40787001	40787097	.	+	0	ID=cds-261018;Parent=PASSSERD08458.4;ae=true;de=true;minCov=1510;pc=1
8	GeMoMa	CDS	40787365	40787533	.	+	2	ID=cds-261019;Parent=PASSSERD08458.4;ae=true;de=true;minCov=1690;pc=1
8	GeMoMa	CDS	40788452	40788584	.	+	1	ID=cds-261020;Parent=PASSSERD08458.4;ae=true;de=true;minCov=1827;pc=1
8	GeMoMa	CDS	40789109	40789299	.	+	0	ID=cds-261021;Parent=PASSSERD08458.4;ae=true;de=true;minCov=1574;pc=1
8	GeMoMa	CDS	40793930	40793954	.	+	1	ID=cds-261022;Parent=PASSSERD08458.4;ae=true;minCov=324;pc=1
8	AnnotationFinalizer_	five_prime_UTR	40750954	40752490	.	+	.	ID=five_prime_utr-33392;Parent=PASSSERD08458.4
8	AnnotationFinalizer_	five_prime_UTR	40752995	40753320	.	+	.	ID=five_prime_utr-33393;Parent=PASSSERD08458.4
8	AnnotationFinalizer_	five_prime_UTR	40754083	40754181	.	+	.	ID=five_prime_utr-33394;Parent=PASSSERD08458.4
8	AnnotationFinalizer_	five_prime_UTR	40754528	40754638	.	+	.	ID=five_prime_utr-33395;Parent=PASSSERD08458.4
8	AnnotationFinalizer_	five_prime_UTR	40755306	40756127	.	+	.	ID=five_prime_utr-33396;Parent=PASSSERD08458.4
8	AnnotationFinalizer_	five_prime_UTR	40756625	40757090	.	+	.	ID=five_prime_utr-33397;Parent=PASSSERD08458.4
8	AnnotationFinalizer_	three_prime_UTR	40793955	40795935	.	+	.	ID=three_prime_utr-26728;Parent=PASSSERD08458.4
8	GeMoMa	mRNA	40750954	40795935	2162	+	.	ID=PASSSERD08458.5;Parent=PASSSERD08458;aa=425;alternative="pyrgi_gene-SEPTIN6";avgCov=1761.6361;bestScore=2162;ce=10;evidence=2;iAA=0.986;lpm=420;maxGap=4;maxScore=2204;minCov=148;minSplitReads=0;nps=0;oldID=onychos_rna-XM_041396476.1_R0;pAA=0.9883;prediction=0;raa=429;rce=10;ref-gene=onychos_gene-SEPTIN6;start=M;stop=*;sumWeight=2.0;tae=0.8889;tde=0.8889;tie=0.8889;tpc=1
8	GeMoMa	exon	40750954	40752490	.	+	.	ID=nbis-exon-286353;Parent=PASSSERD08458.5;de=false;minCov=148;pc=1
8	GeMoMa	exon	40752995	40753320	.	+	.	ID=nbis-exon-286354;Parent=PASSSERD08458.5;de=false;minCov=148;pc=1
8	GeMoMa	exon	40754083	40754181	.	+	.	ID=nbis-exon-286355;Parent=PASSSERD08458.5;de=false;minCov=148;pc=1
8	GeMoMa	exon	40754528	40754638	.	+	.	ID=nbis-exon-286356;Parent=PASSSERD08458.5;de=false;minCov=148;pc=1
8	GeMoMa	exon	40755306	40756127	.	+	.	ID=nbis-exon-286357;Parent=PASSSERD08458.5;de=false;minCov=148;pc=1
8	GeMoMa	exon	40756625	40757105	.	+	.	ID=nbis-exon-286358;Parent=PASSSERD08458.5;de=false;minCov=148;pc=1
8	GeMoMa	exon	40775749	40775863	.	+	.	ID=nbis-exon-286359;Parent=PASSSERD08458.5;de=false;minCov=148;pc=1
8	GeMoMa	exon	40782752	40782947	.	+	.	ID=nbis-exon-286360;Parent=PASSSERD08458.5;de=false;minCov=148;pc=1
8	GeMoMa	exon	40784077	40784263	.	+	.	ID=nbis-exon-286361;Parent=PASSSERD08458.5;de=false;minCov=148;pc=1
8	GeMoMa	exon	40784494	40784655	.	+	.	ID=nbis-exon-286362;Parent=PASSSERD08458.5;de=false;minCov=148;pc=1
8	GeMoMa	exon	40787001	40787097	.	+	.	ID=nbis-exon-286363;Parent=PASSSERD08458.5;de=false;minCov=148;pc=1
8	GeMoMa	exon	40787365	40787533	.	+	.	ID=nbis-exon-286364;Parent=PASSSERD08458.5;de=false;minCov=148;pc=1
8	GeMoMa	exon	40788452	40788584	.	+	.	ID=nbis-exon-286365;Parent=PASSSERD08458.5;de=false;minCov=148;pc=1
8	GeMoMa	exon	40789109	40789299	.	+	.	ID=nbis-exon-286366;Parent=PASSSERD08458.5;de=false;minCov=148;pc=1
8	GeMoMa	exon	40795285	40795935	.	+	.	ID=nbis-exon-286367;Parent=PASSSERD08458.5;de=false;minCov=148;pc=1
8	GeMoMa	CDS	40757091	40757105	.	+	0	ID=cds-261023;Parent=PASSSERD08458.5;de=false;minCov=148;pc=1
8	GeMoMa	CDS	40775749	40775863	.	+	0	ID=cds-261024;Parent=PASSSERD08458.5;ae=false;de=true;minCov=267;pc=1
8	GeMoMa	CDS	40782752	40782947	.	+	2	ID=cds-261025;Parent=PASSSERD08458.5;ae=true;de=true;minCov=1528;pc=1
8	GeMoMa	CDS	40784077	40784263	.	+	1	ID=cds-261026;Parent=PASSSERD08458.5;ae=true;de=true;minCov=1553;pc=1
8	GeMoMa	CDS	40784494	40784655	.	+	0	ID=cds-261027;Parent=PASSSERD08458.5;ae=true;de=true;minCov=1474;pc=1
8	GeMoMa	CDS	40787001	40787097	.	+	0	ID=cds-261028;Parent=PASSSERD08458.5;ae=true;de=true;minCov=1510;pc=1
8	GeMoMa	CDS	40787365	40787533	.	+	2	ID=cds-261029;Parent=PASSSERD08458.5;ae=true;de=true;minCov=1690;pc=1
8	GeMoMa	CDS	40788452	40788584	.	+	1	ID=cds-261030;Parent=PASSSERD08458.5;ae=true;de=true;minCov=1827;pc=1
8	GeMoMa	CDS	40789109	40789299	.	+	0	ID=cds-261031;Parent=PASSSERD08458.5;ae=true;de=true;minCov=1574;pc=1
8	GeMoMa	CDS	40795285	40795294	.	+	1	ID=cds-261032;Parent=PASSSERD08458.5;ae=true;minCov=1001;pc=1
8	AnnotationFinalizer_	five_prime_UTR	40750954	40752490	.	+	.	ID=five_prime_utr-33398;Parent=PASSSERD08458.5
8	AnnotationFinalizer_	five_prime_UTR	40752995	40753320	.	+	.	ID=five_prime_utr-33399;Parent=PASSSERD08458.5
8	AnnotationFinalizer_	five_prime_UTR	40754083	40754181	.	+	.	ID=five_prime_utr-33400;Parent=PASSSERD08458.5
8	AnnotationFinalizer_	five_prime_UTR	40754528	40754638	.	+	.	ID=five_prime_utr-33401;Parent=PASSSERD08458.5
8	AnnotationFinalizer_	five_prime_UTR	40755306	40756127	.	+	.	ID=five_prime_utr-33402;Parent=PASSSERD08458.5
8	AnnotationFinalizer_	five_prime_UTR	40756625	40757090	.	+	.	ID=five_prime_utr-33403;Parent=PASSSERD08458.5
8	AnnotationFinalizer_	three_prime_UTR	40795295	40795935	.	+	.	ID=three_prime_utr-26729;Parent=PASSSERD08458.5
8	GeMoMa	mRNA	40750954	40795935	2150	+	.	ID=PASSSERD08458.6;Parent=PASSSERD08458;aa=423;alternative="pyrgi_gene-SEPTIN6";avgCov=1764.0654;bestScore=2150;ce=10;evidence=2;iAA=0.9859;lpm=418;maxGap=4;maxScore=2192;minCov=148;minSplitReads=0;nps=0;oldID=onychos_rna-XM_041396477.1_R0;pAA=0.9883;prediction=0;raa=427;rce=10;ref-gene=onychos_gene-SEPTIN6;start=M;stop=*;sumWeight=2.0;tae=0.8889;tde=0.8889;tie=0.8889;tpc=1
8	GeMoMa	exon	40750954	40752490	.	+	.	ID=nbis-exon-286368;Parent=PASSSERD08458.6;de=false;minCov=148;pc=1
8	GeMoMa	exon	40752995	40753320	.	+	.	ID=nbis-exon-286369;Parent=PASSSERD08458.6;de=false;minCov=148;pc=1
8	GeMoMa	exon	40754083	40754181	.	+	.	ID=nbis-exon-286370;Parent=PASSSERD08458.6;de=false;minCov=148;pc=1
8	GeMoMa	exon	40754528	40754638	.	+	.	ID=nbis-exon-286371;Parent=PASSSERD08458.6;de=false;minCov=148;pc=1
8	GeMoMa	exon	40755306	40756127	.	+	.	ID=nbis-exon-286372;Parent=PASSSERD08458.6;de=false;minCov=148;pc=1
8	GeMoMa	exon	40756625	40757105	.	+	.	ID=nbis-exon-286373;Parent=PASSSERD08458.6;de=false;minCov=148;pc=1
8	GeMoMa	exon	40775749	40775863	.	+	.	ID=nbis-exon-286374;Parent=PASSSERD08458.6;de=false;minCov=148;pc=1
8	GeMoMa	exon	40782752	40782947	.	+	.	ID=nbis-exon-286375;Parent=PASSSERD08458.6;de=false;minCov=148;pc=1
8	GeMoMa	exon	40784077	40784263	.	+	.	ID=nbis-exon-286376;Parent=PASSSERD08458.6;de=false;minCov=148;pc=1
8	GeMoMa	exon	40784494	40784655	.	+	.	ID=nbis-exon-286377;Parent=PASSSERD08458.6;de=false;minCov=148;pc=1
8	GeMoMa	exon	40787001	40787097	.	+	.	ID=nbis-exon-286378;Parent=PASSSERD08458.6;de=false;minCov=148;pc=1
8	GeMoMa	exon	40787365	40787533	.	+	.	ID=nbis-exon-286379;Parent=PASSSERD08458.6;de=false;minCov=148;pc=1
8	GeMoMa	exon	40788452	40788584	.	+	.	ID=nbis-exon-286380;Parent=PASSSERD08458.6;de=false;minCov=148;pc=1
8	GeMoMa	exon	40789109	40789299	.	+	.	ID=nbis-exon-286381;Parent=PASSSERD08458.6;de=false;minCov=148;pc=1
8	GeMoMa	exon	40791136	40791179	.	+	.	ID=nbis-exon-286382;Parent=PASSSERD08458.6;de=false;minCov=148;pc=1
8	GeMoMa	exon	40792900	40795935	.	+	.	ID=nbis-exon-286383;Parent=PASSSERD08458.6;de=false;minCov=148;pc=1
8	GeMoMa	CDS	40757091	40757105	.	+	0	ID=cds-261033;Parent=PASSSERD08458.6;de=false;minCov=148;pc=1
8	GeMoMa	CDS	40775749	40775863	.	+	0	ID=cds-261034;Parent=PASSSERD08458.6;ae=false;de=true;minCov=267;pc=1
8	GeMoMa	CDS	40782752	40782947	.	+	2	ID=cds-261035;Parent=PASSSERD08458.6;ae=true;de=true;minCov=1528;pc=1
8	GeMoMa	CDS	40784077	40784263	.	+	1	ID=cds-261036;Parent=PASSSERD08458.6;ae=true;de=true;minCov=1553;pc=1
8	GeMoMa	CDS	40784494	40784655	.	+	0	ID=cds-261037;Parent=PASSSERD08458.6;ae=true;de=true;minCov=1474;pc=1
8	GeMoMa	CDS	40787001	40787097	.	+	0	ID=cds-261038;Parent=PASSSERD08458.6;ae=true;de=true;minCov=1510;pc=1
8	GeMoMa	CDS	40787365	40787533	.	+	2	ID=cds-261039;Parent=PASSSERD08458.6;ae=true;de=true;minCov=1690;pc=1
8	GeMoMa	CDS	40788452	40788584	.	+	1	ID=cds-261040;Parent=PASSSERD08458.6;ae=true;de=true;minCov=1827;pc=1
8	GeMoMa	CDS	40789109	40789299	.	+	0	ID=cds-261041;Parent=PASSSERD08458.6;ae=true;de=true;minCov=1574;pc=1
8	GeMoMa	CDS	40791136	40791139	.	+	1	ID=cds-261042;Parent=PASSSERD08458.6;ae=true;minCov=677;pc=1
8	AnnotationFinalizer_	five_prime_UTR	40750954	40752490	.	+	.	ID=five_prime_utr-33404;Parent=PASSSERD08458.6
8	AnnotationFinalizer_	five_prime_UTR	40752995	40753320	.	+	.	ID=five_prime_utr-33405;Parent=PASSSERD08458.6
8	AnnotationFinalizer_	five_prime_UTR	40754083	40754181	.	+	.	ID=five_prime_utr-33406;Parent=PASSSERD08458.6
8	AnnotationFinalizer_	five_prime_UTR	40754528	40754638	.	+	.	ID=five_prime_utr-33407;Parent=PASSSERD08458.6
8	AnnotationFinalizer_	five_prime_UTR	40755306	40756127	.	+	.	ID=five_prime_utr-33408;Parent=PASSSERD08458.6
8	AnnotationFinalizer_	five_prime_UTR	40756625	40757090	.	+	.	ID=five_prime_utr-33409;Parent=PASSSERD08458.6
8	AnnotationFinalizer_	three_prime_UTR	40791140	40791179	.	+	.	ID=three_prime_utr-26730;Parent=PASSSERD08458.6
8	AnnotationFinalizer_	three_prime_UTR	40792900	40795935	.	+	.	ID=three_prime_utr-26731;Parent=PASSSERD08458.6
8	GeMoMa	mRNA	40750954	40795935	1837	+	.	ID=PASSSERD08458.7;Parent=PASSSERD08458;aa=466;alternative="montanus_gene-SEPTIN11";avgCov=1683.7418;bestScore=2281;ce=10;evidence=2;iAA=0.7631;lpm=79;maxGap=16;maxScore=2348;minCov=267;minSplitReads=0;nps=0;oldID=onychos_rna-XM_041427437.1_R1;pAA=0.805;prediction=1;raa=453;rce=10;ref-gene=onychos_gene-SEPTIN11;start=M;stop=*;sumWeight=1.8;tae=0.7778;tde=0.8889;tie=0.7778;tpc=1
8	GeMoMa	exon	40750954	40752490	.	+	.	ID=nbis-exon-286384;Parent=PASSSERD08458.7;de=false;minCov=1133;pc=1
8	GeMoMa	exon	40752995	40753320	.	+	.	ID=nbis-exon-286385;Parent=PASSSERD08458.7;de=false;minCov=1133;pc=1
8	GeMoMa	exon	40754083	40754181	.	+	.	ID=nbis-exon-286386;Parent=PASSSERD08458.7;de=false;minCov=1133;pc=1
8	GeMoMa	exon	40754528	40754638	.	+	.	ID=nbis-exon-286387;Parent=PASSSERD08458.7;de=false;minCov=1133;pc=1
8	GeMoMa	exon	40755306	40756127	.	+	.	ID=nbis-exon-286388;Parent=PASSSERD08458.7;de=false;minCov=1133;pc=1
8	GeMoMa	exon	40756625	40757795	.	+	.	ID=nbis-exon-286389;Parent=PASSSERD08458.7;de=false;minCov=1133;pc=1
8	GeMoMa	exon	40758631	40759215	.	+	.	ID=nbis-exon-286390;Parent=PASSSERD08458.7;de=false;minCov=1133;pc=1
8	GeMoMa	exon	40775749	40775863	.	+	.	ID=nbis-exon-286391;Parent=PASSSERD08458.7;de=false;minCov=1133;pc=1
8	GeMoMa	exon	40782752	40782947	.	+	.	ID=nbis-exon-286392;Parent=PASSSERD08458.7;de=false;minCov=1133;pc=1
8	GeMoMa	exon	40784077	40784263	.	+	.	ID=nbis-exon-286393;Parent=PASSSERD08458.7;de=false;minCov=1133;pc=1
8	GeMoMa	exon	40784494	40784655	.	+	.	ID=nbis-exon-286394;Parent=PASSSERD08458.7;de=false;minCov=1133;pc=1
8	GeMoMa	exon	40787001	40787097	.	+	.	ID=nbis-exon-286395;Parent=PASSSERD08458.7;de=false;minCov=1133;pc=1
8	GeMoMa	exon	40787365	40787533	.	+	.	ID=nbis-exon-286396;Parent=PASSSERD08458.7;de=false;minCov=1133;pc=1
8	GeMoMa	exon	40788452	40788584	.	+	.	ID=nbis-exon-286397;Parent=PASSSERD08458.7;de=false;minCov=1133;pc=1
8	GeMoMa	exon	40789109	40789299	.	+	.	ID=nbis-exon-286398;Parent=PASSSERD08458.7;de=false;minCov=1133;pc=1
8	GeMoMa	exon	40793779	40795935	.	+	.	ID=nbis-exon-286399;Parent=PASSSERD08458.7;de=false;minCov=1133;pc=1
8	GeMoMa	CDS	40759144	40759215	.	+	0	ID=cds-261043;Parent=PASSSERD08458.7;de=false;minCov=1133;pc=1
8	GeMoMa	CDS	40775749	40775863	.	+	0	ID=cds-261044;Parent=PASSSERD08458.7;ae=false;de=true;minCov=267;pc=1
8	GeMoMa	CDS	40782752	40782947	.	+	2	ID=cds-261045;Parent=PASSSERD08458.7;ae=true;de=true;minCov=1528;pc=1
8	GeMoMa	CDS	40784077	40784263	.	+	1	ID=cds-261046;Parent=PASSSERD08458.7;ae=true;de=true;minCov=1553;pc=1
8	GeMoMa	CDS	40784494	40784655	.	+	0	ID=cds-261047;Parent=PASSSERD08458.7;ae=true;de=true;minCov=1474;pc=1
8	GeMoMa	CDS	40787001	40787097	.	+	0	ID=cds-261048;Parent=PASSSERD08458.7;ae=true;de=true;minCov=1510;pc=1
8	GeMoMa	CDS	40787365	40787533	.	+	2	ID=cds-261049;Parent=PASSSERD08458.7;ae=true;de=true;minCov=1690;pc=1
8	GeMoMa	CDS	40788452	40788584	.	+	1	ID=cds-261050;Parent=PASSSERD08458.7;ae=true;de=true;minCov=1827;pc=1
8	GeMoMa	CDS	40789109	40789299	.	+	0	ID=cds-261051;Parent=PASSSERD08458.7;ae=true;de=true;minCov=1574;pc=1
8	GeMoMa	CDS	40793779	40793854	.	+	1	ID=cds-261052;Parent=PASSSERD08458.7;ae=false;minCov=286;pc=1
8	AnnotationFinalizer_	five_prime_UTR	40750954	40752490	.	+	.	ID=five_prime_utr-33410;Parent=PASSSERD08458.7
8	AnnotationFinalizer_	five_prime_UTR	40752995	40753320	.	+	.	ID=five_prime_utr-33411;Parent=PASSSERD08458.7
8	AnnotationFinalizer_	five_prime_UTR	40754083	40754181	.	+	.	ID=five_prime_utr-33412;Parent=PASSSERD08458.7
8	AnnotationFinalizer_	five_prime_UTR	40754528	40754638	.	+	.	ID=five_prime_utr-33413;Parent=PASSSERD08458.7
8	AnnotationFinalizer_	five_prime_UTR	40755306	40756127	.	+	.	ID=five_prime_utr-33414;Parent=PASSSERD08458.7
8	AnnotationFinalizer_	five_prime_UTR	40756625	40757795	.	+	.	ID=five_prime_utr-33415;Parent=PASSSERD08458.7
8	AnnotationFinalizer_	five_prime_UTR	40758631	40759143	.	+	.	ID=five_prime_utr-33416;Parent=PASSSERD08458.7
8	AnnotationFinalizer_	three_prime_UTR	40793855	40795935	.	+	.	ID=three_prime_utr-26732;Parent=PASSSERD08458.7
8	GeMoMa	mRNA	40775037	40795935	2113	+	.	ID=PASSSERD08458.8;Parent=PASSSERD08458;aa=407;avgCov=1772.5545;bestScore=2113;ce=8;evidence=1;iAA=1;lpm=407;maxGap=0;maxScore=2113;minCov=776;minSplitReads=53;nps=0;oldID=montanus_rna-XM_039717412.1_R0;pAA=1;prediction=0;raa=407;rce=8;ref-gene=montanus_gene-SEPTIN6;start=M;stop=*;sumWeight=0.8;tae=1;tde=1;tie=1;tpc=1
8	GeMoMa	exon	40775037	40775863	.	+	.	ID=nbis-exon-286400;Parent=PASSSERD08458.8;de=true;minCov=1528;pc=1
8	GeMoMa	exon	40782752	40782947	.	+	.	ID=nbis-exon-286401;Parent=PASSSERD08458.8;de=true;minCov=1528;pc=1
8	GeMoMa	exon	40784077	40784263	.	+	.	ID=nbis-exon-286402;Parent=PASSSERD08458.8;de=true;minCov=1528;pc=1
8	GeMoMa	exon	40784494	40784655	.	+	.	ID=nbis-exon-286403;Parent=PASSSERD08458.8;de=true;minCov=1528;pc=1
8	GeMoMa	exon	40787001	40787097	.	+	.	ID=nbis-exon-286404;Parent=PASSSERD08458.8;de=true;minCov=1528;pc=1
8	GeMoMa	exon	40787365	40787533	.	+	.	ID=nbis-exon-286405;Parent=PASSSERD08458.8;de=true;minCov=1528;pc=1
8	GeMoMa	exon	40788452	40788584	.	+	.	ID=nbis-exon-286406;Parent=PASSSERD08458.8;de=true;minCov=1528;pc=1
8	GeMoMa	exon	40789109	40789299	.	+	.	ID=nbis-exon-286407;Parent=PASSSERD08458.8;de=true;minCov=1528;pc=1
8	GeMoMa	exon	40793445	40795935	.	+	.	ID=nbis-exon-286408;Parent=PASSSERD08458.8;de=true;minCov=1528;pc=1
8	GeMoMa	CDS	40782781	40782947	.	+	0	ID=cds-261053;Parent=PASSSERD08458.8;de=true;minCov=1528;pc=1
8	GeMoMa	CDS	40784077	40784263	.	+	1	ID=cds-261054;Parent=PASSSERD08458.8;ae=true;de=true;minCov=1553;pc=1
8	GeMoMa	CDS	40784494	40784655	.	+	0	ID=cds-261055;Parent=PASSSERD08458.8;ae=true;de=true;minCov=1474;pc=1
8	GeMoMa	CDS	40787001	40787097	.	+	0	ID=cds-261056;Parent=PASSSERD08458.8;ae=true;de=true;minCov=1510;pc=1
8	GeMoMa	CDS	40787365	40787533	.	+	2	ID=cds-261057;Parent=PASSSERD08458.8;ae=true;de=true;minCov=1690;pc=1
8	GeMoMa	CDS	40788452	40788584	.	+	1	ID=cds-261058;Parent=PASSSERD08458.8;ae=true;de=true;minCov=1827;pc=1
8	GeMoMa	CDS	40789109	40789299	.	+	0	ID=cds-261059;Parent=PASSSERD08458.8;ae=true;de=true;minCov=1574;pc=1
8	GeMoMa	CDS	40793445	40793559	.	+	1	ID=cds-261060;Parent=PASSSERD08458.8;ae=true;minCov=776;pc=1
8	AnnotationFinalizer_	five_prime_UTR	40775037	40775863	.	+	.	ID=five_prime_utr-33417;Parent=PASSSERD08458.8
8	AnnotationFinalizer_	five_prime_UTR	40782752	40782780	.	+	.	ID=five_prime_utr-33418;Parent=PASSSERD08458.8
8	AnnotationFinalizer_	three_prime_UTR	40793560	40795935	.	+	.	ID=three_prime_utr-26733;Parent=PASSSERD08458.8
8	GeMoMa	mRNA	40775037	40795935	1937	+	.	ID=PASSSERD08458.9;Parent=PASSSERD08458;aa=377;avgCov=1826.1901;bestScore=1937;ce=8;evidence=1;iAA=1;lpm=377;maxGap=0;maxScore=1937;minCov=324;minSplitReads=159;nps=0;oldID=montanus_rna-XM_039717413.1_R0;pAA=1;prediction=0;raa=377;rce=8;ref-gene=montanus_gene-SEPTIN6;start=M;stop=*;sumWeight=0.8;tae=1;tde=1;tie=1;tpc=1
8	GeMoMa	exon	40775037	40775863	.	+	.	ID=nbis-exon-286409;Parent=PASSSERD08458.9;de=true;minCov=1528;pc=1
8	GeMoMa	exon	40782752	40782947	.	+	.	ID=nbis-exon-286410;Parent=PASSSERD08458.9;de=true;minCov=1528;pc=1
8	GeMoMa	exon	40784077	40784263	.	+	.	ID=nbis-exon-286411;Parent=PASSSERD08458.9;de=true;minCov=1528;pc=1
8	GeMoMa	exon	40784494	40784655	.	+	.	ID=nbis-exon-286412;Parent=PASSSERD08458.9;de=true;minCov=1528;pc=1
8	GeMoMa	exon	40787001	40787097	.	+	.	ID=nbis-exon-286413;Parent=PASSSERD08458.9;de=true;minCov=1528;pc=1
8	GeMoMa	exon	40787365	40787533	.	+	.	ID=nbis-exon-286414;Parent=PASSSERD08458.9;de=true;minCov=1528;pc=1
8	GeMoMa	exon	40788452	40788584	.	+	.	ID=nbis-exon-286415;Parent=PASSSERD08458.9;de=true;minCov=1528;pc=1
8	GeMoMa	exon	40789109	40789299	.	+	.	ID=nbis-exon-286416;Parent=PASSSERD08458.9;de=true;minCov=1528;pc=1
8	GeMoMa	exon	40793930	40795935	.	+	.	ID=nbis-exon-286417;Parent=PASSSERD08458.9;de=true;minCov=1528;pc=1
8	GeMoMa	CDS	40782781	40782947	.	+	0	ID=cds-261061;Parent=PASSSERD08458.9;de=true;minCov=1528;pc=1
8	GeMoMa	CDS	40784077	40784263	.	+	1	ID=cds-261062;Parent=PASSSERD08458.9;ae=true;de=true;minCov=1553;pc=1
8	GeMoMa	CDS	40784494	40784655	.	+	0	ID=cds-261063;Parent=PASSSERD08458.9;ae=true;de=true;minCov=1474;pc=1
8	GeMoMa	CDS	40787001	40787097	.	+	0	ID=cds-261064;Parent=PASSSERD08458.9;ae=true;de=true;minCov=1510;pc=1
8	GeMoMa	CDS	40787365	40787533	.	+	2	ID=cds-261065;Parent=PASSSERD08458.9;ae=true;de=true;minCov=1690;pc=1
8	GeMoMa	CDS	40788452	40788584	.	+	1	ID=cds-261066;Parent=PASSSERD08458.9;ae=true;de=true;minCov=1827;pc=1
8	GeMoMa	CDS	40789109	40789299	.	+	0	ID=cds-261067;Parent=PASSSERD08458.9;ae=true;de=true;minCov=1574;pc=1
8	GeMoMa	CDS	40793930	40793954	.	+	1	ID=cds-261068;Parent=PASSSERD08458.9;ae=true;minCov=324;pc=1
8	AnnotationFinalizer_	five_prime_UTR	40775037	40775863	.	+	.	ID=five_prime_utr-33419;Parent=PASSSERD08458.9
8	AnnotationFinalizer_	five_prime_UTR	40782752	40782780	.	+	.	ID=five_prime_utr-33420;Parent=PASSSERD08458.9
8	AnnotationFinalizer_	three_prime_UTR	40793955	40795935	.	+	.	ID=three_prime_utr-26734;Parent=PASSSERD08458.9
8	GeMoMa	mRNA	40775037	40795935	1910	+	.	ID=PASSSERD08458.10;Parent=PASSSERD08458;aa=374;avgCov=1841.1007;bestScore=1910;ce=8;evidence=1;iAA=1;lpm=374;maxGap=0;maxScore=1910;minCov=524;minSplitReads=46;nps=0;oldID=montanus_rna-XM_039717414.1_R0;pAA=1;prediction=0;raa=374;rce=8;ref-gene=montanus_gene-SEPTIN6;start=M;stop=*;sumWeight=0.8;tae=1;tde=1;tie=1;tpc=1
8	GeMoMa	exon	40775037	40775863	.	+	.	ID=nbis-exon-286278;Parent=PASSSERD08458.10;de=true;minCov=1528;pc=1
8	GeMoMa	exon	40782752	40782947	.	+	.	ID=nbis-exon-286279;Parent=PASSSERD08458.10;de=true;minCov=1528;pc=1
8	GeMoMa	exon	40784077	40784263	.	+	.	ID=nbis-exon-286280;Parent=PASSSERD08458.10;de=true;minCov=1528;pc=1
8	GeMoMa	exon	40784494	40784655	.	+	.	ID=nbis-exon-286281;Parent=PASSSERD08458.10;de=true;minCov=1528;pc=1
8	GeMoMa	exon	40787001	40787097	.	+	.	ID=nbis-exon-286282;Parent=PASSSERD08458.10;de=true;minCov=1528;pc=1
8	GeMoMa	exon	40787365	40787533	.	+	.	ID=nbis-exon-286283;Parent=PASSSERD08458.10;de=true;minCov=1528;pc=1
8	GeMoMa	exon	40788452	40788584	.	+	.	ID=nbis-exon-286284;Parent=PASSSERD08458.10;de=true;minCov=1528;pc=1
8	GeMoMa	exon	40789109	40789299	.	+	.	ID=nbis-exon-286285;Parent=PASSSERD08458.10;de=true;minCov=1528;pc=1
8	GeMoMa	exon	40792900	40795935	.	+	.	ID=nbis-exon-286286;Parent=PASSSERD08458.10;de=true;minCov=1528;pc=1
8	GeMoMa	CDS	40782781	40782947	.	+	0	ID=cds-261069;Parent=PASSSERD08458.10;de=true;minCov=1528;pc=1
8	GeMoMa	CDS	40784077	40784263	.	+	1	ID=cds-261070;Parent=PASSSERD08458.10;ae=true;de=true;minCov=1553;pc=1
8	GeMoMa	CDS	40784494	40784655	.	+	0	ID=cds-261071;Parent=PASSSERD08458.10;ae=true;de=true;minCov=1474;pc=1
8	GeMoMa	CDS	40787001	40787097	.	+	0	ID=cds-261072;Parent=PASSSERD08458.10;ae=true;de=true;minCov=1510;pc=1
8	GeMoMa	CDS	40787365	40787533	.	+	2	ID=cds-261073;Parent=PASSSERD08458.10;ae=true;de=true;minCov=1690;pc=1
8	GeMoMa	CDS	40788452	40788584	.	+	1	ID=cds-261074;Parent=PASSSERD08458.10;ae=true;de=true;minCov=1827;pc=1
8	GeMoMa	CDS	40789109	40789299	.	+	0	ID=cds-261075;Parent=PASSSERD08458.10;ae=true;de=true;minCov=1574;pc=1
8	GeMoMa	CDS	40792900	40792915	.	+	1	ID=cds-261076;Parent=PASSSERD08458.10;ae=true;minCov=524;pc=1
8	AnnotationFinalizer_	five_prime_UTR	40775037	40775863	.	+	.	ID=five_prime_utr-33421;Parent=PASSSERD08458.10
8	AnnotationFinalizer_	five_prime_UTR	40782752	40782780	.	+	.	ID=five_prime_utr-33422;Parent=PASSSERD08458.10
8	AnnotationFinalizer_	three_prime_UTR	40792916	40795935	.	+	.	ID=three_prime_utr-26735;Parent=PASSSERD08458.10
8	GeMoMa	mRNA	40775037	40795935	1902	+	.	ID=PASSSERD08458.11;Parent=PASSSERD08458;aa=372;avgCov=1852.3468;bestScore=1902;ce=8;evidence=1;iAA=1;lpm=372;maxGap=0;maxScore=1902;minCov=1001;minSplitReads=699;nps=0;oldID=montanus_rna-XM_039717415.1_R0;pAA=1;prediction=0;raa=372;rce=8;ref-gene=montanus_gene-SEPTIN6;start=M;stop=*;sumWeight=0.8;tae=1;tde=1;tie=1;tpc=1
8	GeMoMa	exon	40775037	40775863	.	+	.	ID=nbis-exon-286287;Parent=PASSSERD08458.11;de=true;minCov=1528;pc=1
8	GeMoMa	exon	40782752	40782947	.	+	.	ID=nbis-exon-286288;Parent=PASSSERD08458.11;de=true;minCov=1528;pc=1
8	GeMoMa	exon	40784077	40784263	.	+	.	ID=nbis-exon-286289;Parent=PASSSERD08458.11;de=true;minCov=1528;pc=1
8	GeMoMa	exon	40784494	40784655	.	+	.	ID=nbis-exon-286290;Parent=PASSSERD08458.11;de=true;minCov=1528;pc=1
8	GeMoMa	exon	40787001	40787097	.	+	.	ID=nbis-exon-286291;Parent=PASSSERD08458.11;de=true;minCov=1528;pc=1
8	GeMoMa	exon	40787365	40787533	.	+	.	ID=nbis-exon-286292;Parent=PASSSERD08458.11;de=true;minCov=1528;pc=1
8	GeMoMa	exon	40788452	40788584	.	+	.	ID=nbis-exon-286293;Parent=PASSSERD08458.11;de=true;minCov=1528;pc=1
8	GeMoMa	exon	40789109	40789299	.	+	.	ID=nbis-exon-286294;Parent=PASSSERD08458.11;de=true;minCov=1528;pc=1
8	GeMoMa	exon	40795285	40795935	.	+	.	ID=nbis-exon-286295;Parent=PASSSERD08458.11;de=true;minCov=1528;pc=1
8	GeMoMa	CDS	40782781	40782947	.	+	0	ID=cds-261077;Parent=PASSSERD08458.11;de=true;minCov=1528;pc=1
8	GeMoMa	CDS	40784077	40784263	.	+	1	ID=cds-261078;Parent=PASSSERD08458.11;ae=true;de=true;minCov=1553;pc=1
8	GeMoMa	CDS	40784494	40784655	.	+	0	ID=cds-261079;Parent=PASSSERD08458.11;ae=true;de=true;minCov=1474;pc=1
8	GeMoMa	CDS	40787001	40787097	.	+	0	ID=cds-261080;Parent=PASSSERD08458.11;ae=true;de=true;minCov=1510;pc=1
8	GeMoMa	CDS	40787365	40787533	.	+	2	ID=cds-261081;Parent=PASSSERD08458.11;ae=true;de=true;minCov=1690;pc=1
8	GeMoMa	CDS	40788452	40788584	.	+	1	ID=cds-261082;Parent=PASSSERD08458.11;ae=true;de=true;minCov=1827;pc=1
8	GeMoMa	CDS	40789109	40789299	.	+	0	ID=cds-261083;Parent=PASSSERD08458.11;ae=true;de=true;minCov=1574;pc=1
8	GeMoMa	CDS	40795285	40795294	.	+	1	ID=cds-261084;Parent=PASSSERD08458.11;ae=true;minCov=1001;pc=1
8	AnnotationFinalizer_	five_prime_UTR	40775037	40775863	.	+	.	ID=five_prime_utr-33423;Parent=PASSSERD08458.11
8	AnnotationFinalizer_	five_prime_UTR	40782752	40782780	.	+	.	ID=five_prime_utr-33424;Parent=PASSSERD08458.11
8	AnnotationFinalizer_	three_prime_UTR	40795295	40795935	.	+	.	ID=three_prime_utr-26736;Parent=PASSSERD08458.11
8	GeMoMa	mRNA	40775037	40795935	1890	+	.	ID=PASSSERD08458.12;Parent=PASSSERD08458;aa=370;avgCov=1855.6144;bestScore=1890;ce=8;evidence=1;iAA=1;lpm=370;maxGap=0;maxScore=1890;minCov=677;minSplitReads=496;nps=0;oldID=montanus_rna-XM_039717416.1_R0;pAA=1;prediction=0;raa=370;rce=8;ref-gene=montanus_gene-SEPTIN6;start=M;stop=*;sumWeight=0.8;tae=1;tde=1;tie=1;tpc=1
8	GeMoMa	exon	40775037	40775863	.	+	.	ID=nbis-exon-286296;Parent=PASSSERD08458.12;de=true;minCov=1528;pc=1
8	GeMoMa	exon	40782752	40782947	.	+	.	ID=nbis-exon-286297;Parent=PASSSERD08458.12;de=true;minCov=1528;pc=1
8	GeMoMa	exon	40784077	40784263	.	+	.	ID=nbis-exon-286298;Parent=PASSSERD08458.12;de=true;minCov=1528;pc=1
8	GeMoMa	exon	40784494	40784655	.	+	.	ID=nbis-exon-286299;Parent=PASSSERD08458.12;de=true;minCov=1528;pc=1
8	GeMoMa	exon	40787001	40787097	.	+	.	ID=nbis-exon-286300;Parent=PASSSERD08458.12;de=true;minCov=1528;pc=1
8	GeMoMa	exon	40787365	40787533	.	+	.	ID=nbis-exon-286301;Parent=PASSSERD08458.12;de=true;minCov=1528;pc=1
8	GeMoMa	exon	40788452	40788584	.	+	.	ID=nbis-exon-286302;Parent=PASSSERD08458.12;de=true;minCov=1528;pc=1
8	GeMoMa	exon	40789109	40789299	.	+	.	ID=nbis-exon-286303;Parent=PASSSERD08458.12;de=true;minCov=1528;pc=1
8	GeMoMa	exon	40791136	40791179	.	+	.	ID=nbis-exon-286304;Parent=PASSSERD08458.12;de=true;minCov=1528;pc=1
8	GeMoMa	exon	40792900	40795935	.	+	.	ID=nbis-exon-286305;Parent=PASSSERD08458.12;de=true;minCov=1528;pc=1
8	GeMoMa	CDS	40782781	40782947	.	+	0	ID=cds-261085;Parent=PASSSERD08458.12;de=true;minCov=1528;pc=1
8	GeMoMa	CDS	40784077	40784263	.	+	1	ID=cds-261086;Parent=PASSSERD08458.12;ae=true;de=true;minCov=1553;pc=1
8	GeMoMa	CDS	40784494	40784655	.	+	0	ID=cds-261087;Parent=PASSSERD08458.12;ae=true;de=true;minCov=1474;pc=1
8	GeMoMa	CDS	40787001	40787097	.	+	0	ID=cds-261088;Parent=PASSSERD08458.12;ae=true;de=true;minCov=1510;pc=1
8	GeMoMa	CDS	40787365	40787533	.	+	2	ID=cds-261089;Parent=PASSSERD08458.12;ae=true;de=true;minCov=1690;pc=1
8	GeMoMa	CDS	40788452	40788584	.	+	1	ID=cds-261090;Parent=PASSSERD08458.12;ae=true;de=true;minCov=1827;pc=1
8	GeMoMa	CDS	40789109	40789299	.	+	0	ID=cds-261091;Parent=PASSSERD08458.12;ae=true;de=true;minCov=1574;pc=1
8	GeMoMa	CDS	40791136	40791139	.	+	1	ID=cds-261092;Parent=PASSSERD08458.12;ae=true;minCov=677;pc=1
8	AnnotationFinalizer_	five_prime_UTR	40775037	40775863	.	+	.	ID=five_prime_utr-33425;Parent=PASSSERD08458.12
8	AnnotationFinalizer_	five_prime_UTR	40782752	40782780	.	+	.	ID=five_prime_utr-33426;Parent=PASSSERD08458.12
8	AnnotationFinalizer_	three_prime_UTR	40791140	40791179	.	+	.	ID=three_prime_utr-26737;Parent=PASSSERD08458.12
8	AnnotationFinalizer_	three_prime_UTR	40792900	40795935	.	+	.	ID=three_prime_utr-26738;Parent=PASSSERD08458.12
8	GAF	gene	40764846	40766753	.	-	.	ID=PASSSERD08460;combinedEvidence=3;complete=1;maxEvidence=3;maxTie=NA;transcripts=1
8	GeMoMa	mRNA	40764846	40766753	1757	-	.	ID=PASSSERD08460.1;Parent=PASSSERD08460;aa=337;alternative="onychos_gene-SOWAHD,pyrgi_gene-SOWAHD";avgCov=39.3066;bestScore=1757;ce=1;evidence=3;iAA=0.997;lpm=277;maxGap=0;maxScore=1761;minCov=2;minSplitReads=NA;nps=0;oldID=montanus_rna-XM_039717506.1_R0;pAA=0.997;prediction=0;raa=337;rce=1;ref-gene=montanus_gene-SOWAHD;start=M;stop=*;sumWeight=2.8;tae=NA;tde=NA;tie=NA;tpc=1
8	GeMoMa	exon	40764846	40766753	.	-	.	ID=nbis-exon-286427;Parent=PASSSERD08460.1;minCov=2;pc=1
8	GeMoMa	CDS	40765729	40766739	.	-	0	ID=cds-261096;Parent=PASSSERD08460.1;minCov=2;pc=1
8	AnnotationFinalizer_	five_prime_UTR	40766740	40766753	.	-	.	ID=five_prime_utr-33434;Parent=PASSSERD08460.1
8	AnnotationFinalizer_	three_prime_UTR	40764846	40765728	.	-	.	ID=three_prime_utr-26740;Parent=PASSSERD08460.1
8	GAF	gene	40796879	40816893	.	+	.	ID=PASSSERD08461;combinedEvidence=4;complete=1;maxEvidence=4;maxTie=1.0;transcripts=1
8	GeMoMa	mRNA	40796879	40816893	3984	+	.	ID=PASSSERD08461.1;Parent=PASSSERD08461;aa=769;alternative="montanus_gene-NKRF,onychos_gene-NKRF,pyrgi_gene-NKRF";avgCov=3143.1205;bestScore=3984;ce=3;evidence=4;iAA=1;lpm=769;maxGap=0;maxScore=3984;minCov=1320;minSplitReads=1324;nps=0;oldID=passerold_transcript:ENSPDOT00000001389_R0;pAA=1;prediction=0;raa=769;rce=3;ref-gene=passerold_gene:ENSPDOG00000001036;start=M;stop=*;sumWeight=3.6;tae=1;tde=1;tie=1;tpc=1
8	GeMoMa	exon	40796879	40797120	.	+	.	ID=nbis-exon-286428;Parent=PASSSERD08461.1;de=true;minCov=1334;pc=1
8	GeMoMa	exon	40801249	40801370	.	+	.	ID=nbis-exon-286429;Parent=PASSSERD08461.1;de=true;minCov=1334;pc=1
8	GeMoMa	exon	40803408	40816893	.	+	.	ID=nbis-exon-286430;Parent=PASSSERD08461.1;de=true;minCov=1334;pc=1
8	GeMoMa	CDS	40796924	40797120	.	+	0	ID=cds-261097;Parent=PASSSERD08461.1;de=true;minCov=1334;pc=1
8	GeMoMa	CDS	40801249	40801370	.	+	1	ID=cds-261098;Parent=PASSSERD08461.1;ae=true;de=true;minCov=1320;pc=1
8	GeMoMa	CDS	40803408	40805395	.	+	2	ID=cds-261099;Parent=PASSSERD08461.1;ae=true;minCov=1687;pc=1
8	AnnotationFinalizer_	five_prime_UTR	40796879	40796923	.	+	.	ID=five_prime_utr-33435;Parent=PASSSERD08461.1
8	AnnotationFinalizer_	three_prime_UTR	40805396	40816893	.	+	.	ID=three_prime_utr-26741;Parent=PASSSERD08461.1
8	GAF	gene	40801241	40816893	.	-	.	ID=PASSSERD08462;combinedEvidence=4;complete=2;maxEvidence=4;maxTie=1.0;transcripts=2
8	GeMoMa	mRNA	40801241	40816893	810	-	.	ID=PASSSERD08462.1;Parent=PASSSERD08462;aa=153;alternative="montanus_gene-UBE2B,onychos_gene-UBE2A,onychos_gene-UBE2B,passerold_gene:ENSPDOG00000001044,passerold_gene:ENSPDOG00000014063,pyrgi_gene-UBE2A,pyrgi_gene-UBE2B";avgCov=11913.8845;bestScore=810;ce=6;evidence=4;iAA=1;lpm=153;maxGap=0;maxScore=810;minCov=7441;minSplitReads=8448;nps=0;oldID=montanus_rna-XM_039717535.1_R0;pAA=1;prediction=0;raa=153;rce=6;ref-gene=montanus_gene-UBE2A;start=M;stop=*;sumWeight=3.6;tae=1;tde=1;tie=1;tpc=1
8	GeMoMa	exon	40801241	40802480	.	-	.	ID=nbis-exon-286431;Parent=PASSSERD08462.1;de=true;minCov=7441;pc=1
8	GeMoMa	exon	40802570	40809421	.	-	.	ID=nbis-exon-286432;Parent=PASSSERD08462.1;de=true;minCov=7441;pc=1
8	GeMoMa	exon	40809806	40809894	.	-	.	ID=nbis-exon-286433;Parent=PASSSERD08462.1;de=true;minCov=7441;pc=1
8	GeMoMa	exon	40810891	40810980	.	-	.	ID=nbis-exon-286434;Parent=PASSSERD08462.1;de=true;minCov=7441;pc=1
8	GeMoMa	exon	40815946	40815971	.	-	.	ID=nbis-exon-286435;Parent=PASSSERD08462.1;de=true;minCov=7441;pc=1
8	GeMoMa	exon	40816063	40816143	.	-	.	ID=nbis-exon-286436;Parent=PASSSERD08462.1;de=true;minCov=7441;pc=1
8	GeMoMa	exon	40816447	40816893	.	-	.	ID=nbis-exon-286437;Parent=PASSSERD08462.1;de=true;minCov=7441;pc=1
8	GeMoMa	CDS	40809293	40809421	.	-	0	ID=cds-261105;Parent=PASSSERD08462.1;ae=true;minCov=11197;pc=1
8	GeMoMa	CDS	40809806	40809894	.	-	2	ID=cds-261104;Parent=PASSSERD08462.1;ae=true;de=true;minCov=13263;pc=1
8	GeMoMa	CDS	40810891	40810980	.	-	2	ID=cds-261103;Parent=PASSSERD08462.1;ae=true;de=true;minCov=11574;pc=1
8	GeMoMa	CDS	40815946	40815971	.	-	1	ID=cds-261102;Parent=PASSSERD08462.1;ae=true;de=true;minCov=9936;pc=1
8	GeMoMa	CDS	40816063	40816143	.	-	1	ID=cds-261101;Parent=PASSSERD08462.1;ae=true;de=true;minCov=8774;pc=1
8	GeMoMa	CDS	40816447	40816490	.	-	0	ID=cds-261100;Parent=PASSSERD08462.1;de=true;minCov=7441;pc=1
8	AnnotationFinalizer_	five_prime_UTR	40816491	40816893	.	-	.	ID=five_prime_utr-33436;Parent=PASSSERD08462.1
8	AnnotationFinalizer_	three_prime_UTR	40801241	40802480	.	-	.	ID=three_prime_utr-26743;Parent=PASSSERD08462.1
8	AnnotationFinalizer_	three_prime_UTR	40802570	40809292	.	-	.	ID=three_prime_utr-26742;Parent=PASSSERD08462.1
8	GeMoMa	mRNA	40801241	40816893	607	-	.	ID=PASSSERD08462.2;Parent=PASSSERD08462;aa=120;avgCov=12720.1222;bestScore=635;ce=5;evidence=1;iAA=0.95;lpm=76;maxGap=0;maxScore=635;minCov=9667;minSplitReads=9408;nps=0;oldID=montanus_rna-XM_039701137.1_R1;pAA=0.9667;prediction=1;raa=120;rce=5;ref-gene=montanus_gene-UBE2B;start=M;stop=*;sumWeight=0.8;tae=1;tde=1;tie=1;tpc=1
8	GeMoMa	exon	40801241	40802480	.	-	.	ID=nbis-exon-286438;Parent=PASSSERD08462.2;de=true;minCov=9667;pc=1
8	GeMoMa	exon	40802570	40809421	.	-	.	ID=nbis-exon-286439;Parent=PASSSERD08462.2;de=true;minCov=9667;pc=1
8	GeMoMa	exon	40809806	40809894	.	-	.	ID=nbis-exon-286440;Parent=PASSSERD08462.2;de=true;minCov=9667;pc=1
8	GeMoMa	exon	40810891	40810980	.	-	.	ID=nbis-exon-286441;Parent=PASSSERD08462.2;de=true;minCov=9667;pc=1
8	GeMoMa	exon	40815946	40815971	.	-	.	ID=nbis-exon-286442;Parent=PASSSERD08462.2;de=true;minCov=9667;pc=1
8	GeMoMa	exon	40816063	40816143	.	-	.	ID=nbis-exon-286443;Parent=PASSSERD08462.2;de=true;minCov=9667;pc=1
8	GeMoMa	exon	40816447	40816893	.	-	.	ID=nbis-exon-286444;Parent=PASSSERD08462.2;de=true;minCov=9667;pc=1
8	GeMoMa	CDS	40809293	40809421	.	-	0	ID=cds-261110;Parent=PASSSERD08462.2;ae=true;minCov=11197;pc=1
8	GeMoMa	CDS	40809806	40809894	.	-	2	ID=cds-261109;Parent=PASSSERD08462.2;ae=true;de=true;minCov=13263;pc=1
8	GeMoMa	CDS	40810891	40810980	.	-	2	ID=cds-261108;Parent=PASSSERD08462.2;ae=true;de=true;minCov=11574;pc=1
8	GeMoMa	CDS	40815946	40815971	.	-	1	ID=cds-261107;Parent=PASSSERD08462.2;ae=true;de=true;minCov=9936;pc=1
8	GeMoMa	CDS	40816063	40816088	.	-	0	ID=cds-261106;Parent=PASSSERD08462.2;de=true;minCov=9667;pc=1
8	AnnotationFinalizer_	five_prime_UTR	40816089	40816143	.	-	.	ID=five_prime_utr-33438;Parent=PASSSERD08462.2
8	AnnotationFinalizer_	five_prime_UTR	40816447	40816893	.	-	.	ID=five_prime_utr-33437;Parent=PASSSERD08462.2
8	AnnotationFinalizer_	three_prime_UTR	40801241	40802480	.	-	.	ID=three_prime_utr-26745;Parent=PASSSERD08462.2
8	AnnotationFinalizer_	three_prime_UTR	40802570	40809292	.	-	.	ID=three_prime_utr-26744;Parent=PASSSERD08462.2
8	GAF	gene	40817965	40821453	.	+	.	ID=PASSSERD08463;combinedEvidence=2;complete=1;maxEvidence=2;maxTie=1.0;transcripts=1
8	GeMoMa	mRNA	40817965	40821453	1152	+	.	ID=PASSSERD08463.1;Parent=PASSSERD08463;aa=220;alternative="montanus_gene-STEEP1";avgCov=2332.3152;bestScore=1152;ce=6;evidence=2;iAA=1;lpm=220;maxGap=0;maxScore=1152;minCov=25;minSplitReads=1664;nps=0;oldID=passerold_transcript:ENSPDOT00000001412_R0;pAA=1;prediction=0;raa=220;rce=6;ref-gene=passerold_gene:ENSPDOG00000001055;start=M;stop=*;sumWeight=1.6;tae=1;tde=1;tie=1;tpc=1
8	GeMoMa	exon	40817965	40818207	.	+	.	ID=nbis-exon-286445;Parent=PASSSERD08463.1;de=true;minCov=25;pc=1
8	GeMoMa	exon	40818338	40818379	.	+	.	ID=nbis-exon-286446;Parent=PASSSERD08463.1;de=true;minCov=25;pc=1
8	GeMoMa	exon	40818491	40818629	.	+	.	ID=nbis-exon-286447;Parent=PASSSERD08463.1;de=true;minCov=25;pc=1
8	GeMoMa	exon	40819133	40819222	.	+	.	ID=nbis-exon-286448;Parent=PASSSERD08463.1;de=true;minCov=25;pc=1
8	GeMoMa	exon	40819334	40819426	.	+	.	ID=nbis-exon-286449;Parent=PASSSERD08463.1;de=true;minCov=25;pc=1
8	GeMoMa	exon	40820150	40821453	.	+	.	ID=nbis-exon-286450;Parent=PASSSERD08463.1;de=true;minCov=25;pc=1
8	GeMoMa	CDS	40817975	40818207	.	+	0	ID=cds-261111;Parent=PASSSERD08463.1;de=true;minCov=25;pc=1
8	GeMoMa	CDS	40818338	40818379	.	+	1	ID=cds-261112;Parent=PASSSERD08463.1;ae=true;de=true;minCov=1766;pc=1
8	GeMoMa	CDS	40818491	40818629	.	+	1	ID=cds-261113;Parent=PASSSERD08463.1;ae=true;de=true;minCov=2117;pc=1
8	GeMoMa	CDS	40819133	40819222	.	+	0	ID=cds-261114;Parent=PASSSERD08463.1;ae=true;de=true;minCov=3248;pc=1
8	GeMoMa	CDS	40819334	40819426	.	+	0	ID=cds-261115;Parent=PASSSERD08463.1;ae=true;de=true;minCov=3338;pc=1
8	GeMoMa	CDS	40820150	40820212	.	+	0	ID=cds-261116;Parent=PASSSERD08463.1;ae=true;minCov=3473;pc=1
8	AnnotationFinalizer_	five_prime_UTR	40817965	40817974	.	+	.	ID=five_prime_utr-33439;Parent=PASSSERD08463.1
8	AnnotationFinalizer_	three_prime_UTR	40820213	40821453	.	+	.	ID=three_prime_utr-26746;Parent=PASSSERD08463.1
8	GAF	gene	40825690	40842643	.	+	.	ID=PASSSERD08465;combinedEvidence=1;complete=1;maxEvidence=1;maxTie=0.6667;transcripts=1
8	GeMoMa	mRNA	40825690	40842643	925	+	.	ID=PASSSERD08465.1;Parent=PASSSERD08465;aa=222;avgCov=205.6727;bestScore=925;ce=4;evidence=1;iAA=0.7722;lpm=69;maxGap=20;maxScore=1420;minCov=1;minSplitReads=0;nps=0;oldID=montanus_rna-XM_039717268.1_R0;pAA=0.8263;prediction=0;raa=259;rce=2;ref-gene=montanus_gene-LOC120506117;start=M;stop=*;sumWeight=0.8;tae=0.6667;tde=0.6667;tie=0.6667;tpc=1
8	GeMoMa	exon	40825690	40826387	.	+	.	ID=nbis-exon-286470;Parent=PASSSERD08465.1;de=true;minCov=73;pc=1
8	GeMoMa	exon	40826415	40827948	.	+	.	ID=nbis-exon-286471;Parent=PASSSERD08465.1;de=true;minCov=73;pc=1
8	GeMoMa	exon	40828009	40828310	.	+	.	ID=nbis-exon-286472;Parent=PASSSERD08465.1;de=true;minCov=73;pc=1
8	GeMoMa	exon	40828369	40828452	.	+	.	ID=nbis-exon-286473;Parent=PASSSERD08465.1;de=true;minCov=73;pc=1
8	GeMoMa	exon	40828497	40831035	.	+	.	ID=nbis-exon-286474;Parent=PASSSERD08465.1;de=true;minCov=73;pc=1
8	GeMoMa	exon	40839101	40842643	.	+	.	ID=nbis-exon-286475;Parent=PASSSERD08465.1;de=true;minCov=73;pc=1
8	GeMoMa	CDS	40827758	40827948	.	+	0	ID=cds-261126;Parent=PASSSERD08465.1;de=true;minCov=73;pc=1
8	GeMoMa	CDS	40828009	40828310	.	+	1	ID=cds-261127;Parent=PASSSERD08465.1;ae=true;de=false;minCov=38;pc=1
8	GeMoMa	CDS	40828369	40828452	.	+	2	ID=cds-261128;Parent=PASSSERD08465.1;ae=false;de=true;minCov=21;pc=1
8	GeMoMa	CDS	40828497	40828585	.	+	2	ID=cds-261129;Parent=PASSSERD08465.1;ae=true;minCov=1;pc=1
8	AnnotationFinalizer_	five_prime_UTR	40825690	40826387	.	+	.	ID=five_prime_utr-33452;Parent=PASSSERD08465.1
8	AnnotationFinalizer_	five_prime_UTR	40826415	40827757	.	+	.	ID=five_prime_utr-33453;Parent=PASSSERD08465.1
8	AnnotationFinalizer_	three_prime_UTR	40828586	40831035	.	+	.	ID=three_prime_utr-26749;Parent=PASSSERD08465.1
8	AnnotationFinalizer_	three_prime_UTR	40839101	40842643	.	+	.	ID=three_prime_utr-26750;Parent=PASSSERD08465.1
8	GAF	gene	40825690	40846308	.	-	.	ID=PASSSERD08464;combinedEvidence=4;complete=2;maxEvidence=3;maxTie=1.0;transcripts=2
8	GeMoMa	mRNA	40825690	40846308	1539	-	.	ID=PASSSERD08464.1;Parent=PASSSERD08464;aa=299;alternative="montanus_gene-SLC25A4,montanus_gene-SLC25A6,onychos_gene-SLC25A4,onychos_gene-SLC25A6,pyrgi_gene-SLC25A4,pyrgi_gene-SLC25A5,pyrgi_gene-SLC25A6";avgCov=2261.7837;bestScore=1539;ce=4;evidence=3;iAA=1;lpm=299;maxGap=0;maxScore=1539;minCov=890;minSplitReads=1129;nps=0;oldID=montanus_rna-XM_039717259.1_R0;pAA=1;prediction=0;raa=299;rce=4;ref-gene=montanus_gene-SLC25A5;start=M;stop=*;sumWeight=2.8;tae=1;tde=1;tie=1;tpc=1
8	GeMoMa	exon	40825690	40826119	.	-	.	ID=nbis-exon-286451;Parent=PASSSERD08464.1;de=true;minCov=890;pc=1
8	GeMoMa	exon	40826718	40826858	.	-	.	ID=nbis-exon-286452;Parent=PASSSERD08464.1;de=true;minCov=890;pc=1
8	GeMoMa	exon	40826974	40827460	.	-	.	ID=nbis-exon-286453;Parent=PASSSERD08464.1;de=true;minCov=890;pc=1
8	GeMoMa	exon	40827576	40828040	.	-	.	ID=nbis-exon-286454;Parent=PASSSERD08464.1;de=true;minCov=890;pc=1
8	GeMoMa	exon	40828101	40828453	.	-	.	ID=nbis-exon-286455;Parent=PASSSERD08464.1;de=true;minCov=890;pc=1
8	GeMoMa	exon	40828535	40831015	.	-	.	ID=nbis-exon-286456;Parent=PASSSERD08464.1;de=true;minCov=890;pc=1
8	GeMoMa	exon	40832041	40832175	.	-	.	ID=nbis-exon-286457;Parent=PASSSERD08464.1;de=true;minCov=890;pc=1
8	GeMoMa	exon	40842053	40842225	.	-	.	ID=nbis-exon-286458;Parent=PASSSERD08464.1;de=true;minCov=890;pc=1
8	GeMoMa	exon	40843188	40843429	.	-	.	ID=nbis-exon-286459;Parent=PASSSERD08464.1;de=true;minCov=890;pc=1
8	GeMoMa	exon	40845848	40846308	.	-	.	ID=nbis-exon-286460;Parent=PASSSERD08464.1;de=true;minCov=890;pc=1
8	GeMoMa	CDS	40825962	40826119	.	-	2	ID=cds-261120;Parent=PASSSERD08464.1;ae=true;minCov=2486;pc=1
8	GeMoMa	CDS	40826718	40826858	.	-	2	ID=cds-261119;Parent=PASSSERD08464.1;ae=true;de=true;minCov=2511;pc=1
8	GeMoMa	CDS	40826974	40827460	.	-	0	ID=cds-261118;Parent=PASSSERD08464.1;ae=true;de=true;minCov=1295;pc=1
8	GeMoMa	CDS	40827576	40827686	.	-	0	ID=cds-261117;Parent=PASSSERD08464.1;de=true;minCov=890;pc=1
8	AnnotationFinalizer_	five_prime_UTR	40827687	40828040	.	-	.	ID=five_prime_utr-33446;Parent=PASSSERD08464.1
8	AnnotationFinalizer_	five_prime_UTR	40828101	40828453	.	-	.	ID=five_prime_utr-33445;Parent=PASSSERD08464.1
8	AnnotationFinalizer_	five_prime_UTR	40828535	40831015	.	-	.	ID=five_prime_utr-33444;Parent=PASSSERD08464.1
8	AnnotationFinalizer_	five_prime_UTR	40832041	40832175	.	-	.	ID=five_prime_utr-33443;Parent=PASSSERD08464.1
8	AnnotationFinalizer_	five_prime_UTR	40842053	40842225	.	-	.	ID=five_prime_utr-33442;Parent=PASSSERD08464.1
8	AnnotationFinalizer_	five_prime_UTR	40843188	40843429	.	-	.	ID=five_prime_utr-33441;Parent=PASSSERD08464.1
8	AnnotationFinalizer_	five_prime_UTR	40845848	40846308	.	-	.	ID=five_prime_utr-33440;Parent=PASSSERD08464.1
8	AnnotationFinalizer_	three_prime_UTR	40825690	40825961	.	-	.	ID=three_prime_utr-26747;Parent=PASSSERD08464.1
8	GeMoMa	mRNA	40825690	40846308	1443	-	.	ID=PASSSERD08464.2;Parent=PASSSERD08464;aa=322;avgCov=2273.2567;bestScore=1443;ce=5;evidence=1;iAA=0.9161;lpm=214;maxGap=27;maxScore=1506;minCov=449;minSplitReads=108;nps=0;oldID=passerold_transcript:ENSPDOT00000001419_R0;pAA=0.9161;prediction=0;raa=295;rce=6;ref-gene=passerold_gene:ENSPDOG00000001062;start=M;stop=*;sumWeight=0.8;tae=1;tde=1;tie=1;tpc=1
8	GeMoMa	exon	40825690	40826119	.	-	.	ID=nbis-exon-286461;Parent=PASSSERD08464.2;de=true;minCov=8974;pc=1
8	GeMoMa	exon	40826718	40826858	.	-	.	ID=nbis-exon-286462;Parent=PASSSERD08464.2;de=true;minCov=8974;pc=1
8	GeMoMa	exon	40826974	40827460	.	-	.	ID=nbis-exon-286463;Parent=PASSSERD08464.2;de=true;minCov=8974;pc=1
8	GeMoMa	exon	40827576	40827741	.	-	.	ID=nbis-exon-286464;Parent=PASSSERD08464.2;de=true;minCov=8974;pc=1
8	GeMoMa	exon	40830753	40831015	.	-	.	ID=nbis-exon-286465;Parent=PASSSERD08464.2;de=true;minCov=8974;pc=1
8	GeMoMa	exon	40832041	40832175	.	-	.	ID=nbis-exon-286466;Parent=PASSSERD08464.2;de=true;minCov=8974;pc=1
8	GeMoMa	exon	40842053	40842225	.	-	.	ID=nbis-exon-286467;Parent=PASSSERD08464.2;de=true;minCov=8974;pc=1
8	GeMoMa	exon	40843188	40843429	.	-	.	ID=nbis-exon-286468;Parent=PASSSERD08464.2;de=true;minCov=8974;pc=1
8	GeMoMa	exon	40845848	40846308	.	-	.	ID=nbis-exon-286469;Parent=PASSSERD08464.2;de=true;minCov=8974;pc=1
8	GeMoMa	CDS	40825962	40826119	.	-	2	ID=cds-261125;Parent=PASSSERD08464.2;ae=true;minCov=2486;pc=1
8	GeMoMa	CDS	40826718	40826858	.	-	2	ID=cds-261124;Parent=PASSSERD08464.2;ae=true;de=true;minCov=2511;pc=1
8	GeMoMa	CDS	40826974	40827460	.	-	0	ID=cds-261123;Parent=PASSSERD08464.2;ae=true;de=true;minCov=1295;pc=1
8	GeMoMa	CDS	40827576	40827741	.	-	1	ID=cds-261122;Parent=PASSSERD08464.2;ae=true;de=true;minCov=449;pc=1
8	GeMoMa	CDS	40830753	40830766	.	-	0	ID=cds-261121;Parent=PASSSERD08464.2;de=true;minCov=8974;pc=1
8	AnnotationFinalizer_	five_prime_UTR	40830767	40831015	.	-	.	ID=five_prime_utr-33451;Parent=PASSSERD08464.2
8	AnnotationFinalizer_	five_prime_UTR	40832041	40832175	.	-	.	ID=five_prime_utr-33450;Parent=PASSSERD08464.2
8	AnnotationFinalizer_	five_prime_UTR	40842053	40842225	.	-	.	ID=five_prime_utr-33449;Parent=PASSSERD08464.2
8	AnnotationFinalizer_	five_prime_UTR	40843188	40843429	.	-	.	ID=five_prime_utr-33448;Parent=PASSSERD08464.2
8	AnnotationFinalizer_	five_prime_UTR	40845848	40846308	.	-	.	ID=five_prime_utr-33447;Parent=PASSSERD08464.2
8	AnnotationFinalizer_	three_prime_UTR	40825690	40825961	.	-	.	ID=three_prime_utr-26748;Parent=PASSSERD08464.2
8	GAF	gene	40825690	40846308	.	-	.	ID=PASSSERD08466;combinedEvidence=4;complete=2;maxEvidence=3;maxTie=1.0;transcripts=2
8	GeMoMa	mRNA	40825690	40846308	1773	-	.	ID=PASSSERD08466.1;Parent=PASSSERD08466;aa=342;alternative="onychos_gene-SLC25A43,pyrgi_gene-SLC25A43";avgCov=10211.1452;bestScore=1773;ce=5;evidence=3;iAA=0.9942;lpm=178;maxGap=0;maxScore=1786;minCov=1622;minSplitReads=7666;nps=0;oldID=montanus_rna-XM_039717257.1_R0;pAA=0.9971;prediction=0;raa=342;rce=5;ref-gene=montanus_gene-SLC25A43;start=M;stop=*;sumWeight=2.8;tae=1;tde=1;tie=1;tpc=1
8	GeMoMa	exon	40825690	40826119	.	-	.	ID=nbis-exon-286476;Parent=PASSSERD08466.1;de=true;minCov=1622;pc=1
8	GeMoMa	exon	40826718	40827741	.	-	.	ID=nbis-exon-286477;Parent=PASSSERD08466.1;de=true;minCov=1622;pc=1
8	GeMoMa	exon	40828570	40831015	.	-	.	ID=nbis-exon-286478;Parent=PASSSERD08466.1;de=true;minCov=1622;pc=1
8	GeMoMa	exon	40832041	40832175	.	-	.	ID=nbis-exon-286479;Parent=PASSSERD08466.1;de=true;minCov=1622;pc=1
8	GeMoMa	exon	40842053	40842225	.	-	.	ID=nbis-exon-286480;Parent=PASSSERD08466.1;de=true;minCov=1622;pc=1
8	GeMoMa	exon	40843188	40843429	.	-	.	ID=nbis-exon-286481;Parent=PASSSERD08466.1;de=true;minCov=1622;pc=1
8	GeMoMa	exon	40845848	40846308	.	-	.	ID=nbis-exon-286482;Parent=PASSSERD08466.1;de=true;minCov=1622;pc=1
8	GeMoMa	CDS	40830812	40831015	.	-	0	ID=cds-261134;Parent=PASSSERD08466.1;ae=true;minCov=11326;pc=1
8	GeMoMa	CDS	40832041	40832175	.	-	0	ID=cds-261133;Parent=PASSSERD08466.1;ae=true;de=true;minCov=11057;pc=1
8	GeMoMa	CDS	40842053	40842225	.	-	2	ID=cds-261132;Parent=PASSSERD08466.1;ae=true;de=true;minCov=10140;pc=1
8	GeMoMa	CDS	40843188	40843429	.	-	1	ID=cds-261131;Parent=PASSSERD08466.1;ae=true;de=true;minCov=7519;pc=1
8	GeMoMa	CDS	40845848	40846119	.	-	0	ID=cds-261130;Parent=PASSSERD08466.1;de=true;minCov=1622;pc=1
8	AnnotationFinalizer_	five_prime_UTR	40846120	40846308	.	-	.	ID=five_prime_utr-33454;Parent=PASSSERD08466.1
8	AnnotationFinalizer_	three_prime_UTR	40825690	40826119	.	-	.	ID=three_prime_utr-26753;Parent=PASSSERD08466.1
8	AnnotationFinalizer_	three_prime_UTR	40826718	40827741	.	-	.	ID=three_prime_utr-26752;Parent=PASSSERD08466.1
8	AnnotationFinalizer_	three_prime_UTR	40828570	40830811	.	-	.	ID=three_prime_utr-26751;Parent=PASSSERD08466.1
8	GeMoMa	mRNA	40825690	40846308	1925	-	.	ID=PASSSERD08466.2;Parent=PASSSERD08466;aa=370;avgCov=9464.3883;bestScore=1925;ce=5;evidence=1;iAA=1;lpm=370;maxGap=0;maxScore=1925;minCov=7;minSplitReads=7666;nps=0;oldID=passerold_transcript:ENSPDOT00000001447_R0;pAA=1;prediction=0;raa=370;rce=5;ref-gene=passerold_gene:ENSPDOG00000001071;start=M;stop=*;sumWeight=0.8;tae=1;tde=1;tie=1;tpc=1
8	GeMoMa	exon	40825690	40826119	.	-	.	ID=nbis-exon-286483;Parent=PASSSERD08466.2;de=true;minCov=7;pc=1
8	GeMoMa	exon	40826718	40827741	.	-	.	ID=nbis-exon-286484;Parent=PASSSERD08466.2;de=true;minCov=7;pc=1
8	GeMoMa	exon	40828570	40831015	.	-	.	ID=nbis-exon-286485;Parent=PASSSERD08466.2;de=true;minCov=7;pc=1
8	GeMoMa	exon	40832041	40832175	.	-	.	ID=nbis-exon-286486;Parent=PASSSERD08466.2;de=true;minCov=7;pc=1
8	GeMoMa	exon	40842053	40842225	.	-	.	ID=nbis-exon-286487;Parent=PASSSERD08466.2;de=true;minCov=7;pc=1
8	GeMoMa	exon	40843188	40843429	.	-	.	ID=nbis-exon-286488;Parent=PASSSERD08466.2;de=true;minCov=7;pc=1
8	GeMoMa	exon	40845848	40846308	.	-	.	ID=nbis-exon-286489;Parent=PASSSERD08466.2;de=true;minCov=7;pc=1
8	GeMoMa	CDS	40830812	40831015	.	-	0	ID=cds-261139;Parent=PASSSERD08466.2;ae=true;minCov=11326;pc=1
8	GeMoMa	CDS	40832041	40832175	.	-	0	ID=cds-261138;Parent=PASSSERD08466.2;ae=true;de=true;minCov=11057;pc=1
8	GeMoMa	CDS	40842053	40842225	.	-	2	ID=cds-261137;Parent=PASSSERD08466.2;ae=true;de=true;minCov=10140;pc=1
8	GeMoMa	CDS	40843188	40843429	.	-	1	ID=cds-261136;Parent=PASSSERD08466.2;ae=true;de=true;minCov=7519;pc=1
8	GeMoMa	CDS	40845848	40846203	.	-	0	ID=cds-261135;Parent=PASSSERD08466.2;de=true;minCov=7;pc=1
8	AnnotationFinalizer_	five_prime_UTR	40846204	40846308	.	-	.	ID=five_prime_utr-33455;Parent=PASSSERD08466.2
8	AnnotationFinalizer_	three_prime_UTR	40825690	40826119	.	-	.	ID=three_prime_utr-26756;Parent=PASSSERD08466.2
8	AnnotationFinalizer_	three_prime_UTR	40826718	40827741	.	-	.	ID=three_prime_utr-26755;Parent=PASSSERD08466.2
8	AnnotationFinalizer_	three_prime_UTR	40828570	40830811	.	-	.	ID=three_prime_utr-26754;Parent=PASSSERD08466.2
8	GAF	gene	40852720	40868283	.	+	.	ID=PASSSERD08467;combinedEvidence=3;complete=2;maxEvidence=3;maxTie=1.0;transcripts=2
8	GeMoMa	mRNA	40852720	40868283	3002	+	.	ID=PASSSERD08467.1;Parent=PASSSERD08467;aa=579;alternative="onychos_gene-LOC121331845,pyrgi_gene-LOC121363031";avgCov=300.3523;bestScore=3002;ce=3;evidence=3;iAA=0.9879;lpm=262;maxGap=0;maxScore=3048;minCov=118;minSplitReads=434;nps=0;oldID=montanus_rna-XM_039717354.1_R0;pAA=0.9965;prediction=0;raa=579;rce=3;ref-gene=montanus_gene-LOC120506148;start=M;stop=*;sumWeight=2.8;tae=1;tde=1;tie=1;tpc=1
8	GeMoMa	exon	40852720	40852984	.	+	.	ID=nbis-exon-286490;Parent=PASSSERD08467.1;de=true;minCov=375;pc=1
8	GeMoMa	exon	40855833	40856069	.	+	.	ID=nbis-exon-286491;Parent=PASSSERD08467.1;de=true;minCov=375;pc=1
8	GeMoMa	exon	40856903	40858412	.	+	.	ID=nbis-exon-286492;Parent=PASSSERD08467.1;de=true;minCov=375;pc=1
8	GeMoMa	exon	40858966	40868283	.	+	.	ID=nbis-exon-286493;Parent=PASSSERD08467.1;de=true;minCov=375;pc=1
8	GeMoMa	CDS	40855980	40856069	.	+	0	ID=cds-261140;Parent=PASSSERD08467.1;de=true;minCov=375;pc=1
8	GeMoMa	CDS	40856903	40858412	.	+	0	ID=cds-261141;Parent=PASSSERD08467.1;ae=true;de=true;minCov=118;pc=1
8	GeMoMa	CDS	40858966	40859102	.	+	2	ID=cds-261142;Parent=PASSSERD08467.1;ae=true;minCov=293;pc=1
8	AnnotationFinalizer_	five_prime_UTR	40852720	40852984	.	+	.	ID=five_prime_utr-33456;Parent=PASSSERD08467.1
8	AnnotationFinalizer_	five_prime_UTR	40855833	40855979	.	+	.	ID=five_prime_utr-33457;Parent=PASSSERD08467.1
8	AnnotationFinalizer_	three_prime_UTR	40859103	40868283	.	+	.	ID=three_prime_utr-26757;Parent=PASSSERD08467.1
8	GeMoMa	mRNA	40852720	40868283	2827	+	.	ID=PASSSERD08467.2;Parent=PASSSERD08467;aa=548;alternative="onychos_gene-LOC121331845,pyrgi_gene-LOC121363031";avgCov=303.1752;bestScore=2827;ce=4;evidence=3;iAA=0.9872;lpm=262;maxGap=0;maxScore=2873;minCov=118;minSplitReads=28;nps=0;oldID=montanus_rna-XM_039717357.1_R0;pAA=0.9964;prediction=0;raa=548;rce=4;ref-gene=montanus_gene-LOC120506148;start=M;stop=*;sumWeight=2.8;tae=1;tde=1;tie=1;tpc=1
8	GeMoMa	exon	40852720	40852984	.	+	.	ID=nbis-exon-286494;Parent=PASSSERD08467.2;de=true;minCov=375;pc=1
8	GeMoMa	exon	40855833	40856069	.	+	.	ID=nbis-exon-286495;Parent=PASSSERD08467.2;de=true;minCov=375;pc=1
8	GeMoMa	exon	40856903	40857062	.	+	.	ID=nbis-exon-286496;Parent=PASSSERD08467.2;de=true;minCov=375;pc=1
8	GeMoMa	exon	40857156	40858412	.	+	.	ID=nbis-exon-286497;Parent=PASSSERD08467.2;de=true;minCov=375;pc=1
8	GeMoMa	exon	40858966	40868283	.	+	.	ID=nbis-exon-286498;Parent=PASSSERD08467.2;de=true;minCov=375;pc=1
8	GeMoMa	CDS	40855980	40856069	.	+	0	ID=cds-261143;Parent=PASSSERD08467.2;de=true;minCov=375;pc=1
8	GeMoMa	CDS	40856903	40857062	.	+	0	ID=cds-261144;Parent=PASSSERD08467.2;ae=true;de=true;minCov=300;pc=1
8	GeMoMa	CDS	40857156	40858412	.	+	2	ID=cds-261145;Parent=PASSSERD08467.2;ae=true;de=true;minCov=118;pc=1
8	GeMoMa	CDS	40858966	40859102	.	+	2	ID=cds-261146;Parent=PASSSERD08467.2;ae=true;minCov=293;pc=1
8	AnnotationFinalizer_	five_prime_UTR	40852720	40852984	.	+	.	ID=five_prime_utr-33458;Parent=PASSSERD08467.2
8	AnnotationFinalizer_	five_prime_UTR	40855833	40855979	.	+	.	ID=five_prime_utr-33459;Parent=PASSSERD08467.2
8	AnnotationFinalizer_	three_prime_UTR	40859103	40868283	.	+	.	ID=three_prime_utr-26758;Parent=PASSSERD08467.2
8	GAF	gene	40858891	40868283	.	-	.	ID=PASSSERD08468;combinedEvidence=4;complete=1;maxEvidence=4;maxTie=1.0;transcripts=1
8	GeMoMa	mRNA	40858891	40868283	895	-	.	ID=PASSSERD08468.1;Parent=PASSSERD08468;aa=171;alternative="montanus_gene-PGRMC1,montanus_gene-PGRMC2,onychos_gene-PGRMC1,onychos_gene-PGRMC2,pyrgi_gene-PGRMC1,pyrgi_gene-PGRMC2";avgCov=8085.2749;bestScore=895;ce=3;evidence=4;iAA=1;lpm=171;maxGap=0;maxScore=895;minCov=1556;minSplitReads=6705;nps=0;oldID=passerold_transcript:ENSPDOT00000001467_R0;pAA=1;prediction=0;raa=171;rce=3;ref-gene=passerold_gene:ENSPDOG00000001088;start=M;stop=*;sumWeight=3.6;tae=1;tde=1;tie=1;tpc=1
8	GeMoMa	exon	40858891	40864903	.	-	.	ID=nbis-exon-286499;Parent=PASSSERD08468.1;de=true;minCov=1556;pc=1
8	GeMoMa	exon	40866087	40866242	.	-	.	ID=nbis-exon-286500;Parent=PASSSERD08468.1;de=true;minCov=1556;pc=1
8	GeMoMa	exon	40867971	40868283	.	-	.	ID=nbis-exon-286501;Parent=PASSSERD08468.1;de=true;minCov=1556;pc=1
8	GeMoMa	CDS	40864803	40864903	.	-	2	ID=cds-261149;Parent=PASSSERD08468.1;ae=true;minCov=14226;pc=1
8	GeMoMa	CDS	40866087	40866242	.	-	2	ID=cds-261148;Parent=PASSSERD08468.1;ae=true;de=true;minCov=6937;pc=1
8	GeMoMa	CDS	40867971	40868226	.	-	0	ID=cds-261147;Parent=PASSSERD08468.1;de=true;minCov=1556;pc=1
8	AnnotationFinalizer_	five_prime_UTR	40868227	40868283	.	-	.	ID=five_prime_utr-33460;Parent=PASSSERD08468.1
8	AnnotationFinalizer_	three_prime_UTR	40858891	40864802	.	-	.	ID=three_prime_utr-26759;Parent=PASSSERD08468.1
8	GAF	gene	40888048	40929045	.	+	.	ID=PASSSERD08469;combinedEvidence=4;complete=3;maxEvidence=3;maxTie=1.0;transcripts=3
8	GeMoMa	mRNA	40888048	40929045	5088	+	.	ID=PASSSERD08469.1;Parent=PASSSERD08469;aa=1008;alternative="onychos_gene-KIAA1210,pyrgi_gene-KIAA1210";avgCov=32.4051;bestScore=5088;ce=12;evidence=3;iAA=0.9821;lpm=441;maxGap=0;maxScore=5201;minCov=9;minSplitReads=0;nps=0;oldID=montanus_rna-XM_039717309.1_R0;pAA=0.9931;prediction=0;raa=1008;rce=12;ref-gene=montanus_gene-KIAA1210;start=M;stop=*;sumWeight=2.8;tae=1;tde=0.9091;tie=0.9091;tpc=1
8	GeMoMa	exon	40888048	40888346	.	+	.	ID=nbis-exon-286502;Parent=PASSSERD08469.1;de=false;minCov=9;pc=1
8	GeMoMa	exon	40903988	40904064	.	+	.	ID=nbis-exon-286503;Parent=PASSSERD08469.1;de=false;minCov=9;pc=1
8	GeMoMa	exon	40908925	40909093	.	+	.	ID=nbis-exon-286504;Parent=PASSSERD08469.1;de=false;minCov=9;pc=1
8	GeMoMa	exon	40911861	40911990	.	+	.	ID=nbis-exon-286505;Parent=PASSSERD08469.1;de=false;minCov=9;pc=1
8	GeMoMa	exon	40914466	40914624	.	+	.	ID=nbis-exon-286506;Parent=PASSSERD08469.1;de=false;minCov=9;pc=1
8	GeMoMa	exon	40915176	40915241	.	+	.	ID=nbis-exon-286507;Parent=PASSSERD08469.1;de=false;minCov=9;pc=1
8	GeMoMa	exon	40918881	40919093	.	+	.	ID=nbis-exon-286508;Parent=PASSSERD08469.1;de=false;minCov=9;pc=1
8	GeMoMa	exon	40919575	40919692	.	+	.	ID=nbis-exon-286509;Parent=PASSSERD08469.1;de=false;minCov=9;pc=1
8	GeMoMa	exon	40920435	40922030	.	+	.	ID=nbis-exon-286510;Parent=PASSSERD08469.1;de=false;minCov=9;pc=1
8	GeMoMa	exon	40922783	40922943	.	+	.	ID=nbis-exon-286511;Parent=PASSSERD08469.1;de=false;minCov=9;pc=1
8	GeMoMa	exon	40923410	40923509	.	+	.	ID=nbis-exon-286512;Parent=PASSSERD08469.1;de=false;minCov=9;pc=1
8	GeMoMa	exon	40926559	40929045	.	+	.	ID=nbis-exon-286513;Parent=PASSSERD08469.1;de=false;minCov=9;pc=1
8	GeMoMa	CDS	40888285	40888346	.	+	0	ID=cds-261150;Parent=PASSSERD08469.1;de=false;minCov=9;pc=1
8	GeMoMa	CDS	40903988	40904064	.	+	1	ID=cds-261151;Parent=PASSSERD08469.1;ae=true;de=true;minCov=19;pc=1
8	GeMoMa	CDS	40908925	40909093	.	+	2	ID=cds-261152;Parent=PASSSERD08469.1;ae=true;de=true;minCov=17;pc=1
8	GeMoMa	CDS	40911861	40911990	.	+	1	ID=cds-261153;Parent=PASSSERD08469.1;ae=true;de=true;minCov=17;pc=1
8	GeMoMa	CDS	40914466	40914624	.	+	0	ID=cds-261154;Parent=PASSSERD08469.1;ae=true;de=true;minCov=15;pc=1
8	GeMoMa	CDS	40915176	40915241	.	+	0	ID=cds-261155;Parent=PASSSERD08469.1;ae=true;de=true;minCov=18;pc=1
8	GeMoMa	CDS	40918881	40919093	.	+	0	ID=cds-261156;Parent=PASSSERD08469.1;ae=true;de=true;minCov=13;pc=1
8	GeMoMa	CDS	40919575	40919692	.	+	0	ID=cds-261157;Parent=PASSSERD08469.1;ae=true;de=true;minCov=24;pc=1
8	GeMoMa	CDS	40920435	40922030	.	+	2	ID=cds-261158;Parent=PASSSERD08469.1;ae=true;de=true;minCov=17;pc=1
8	GeMoMa	CDS	40922783	40922943	.	+	2	ID=cds-261159;Parent=PASSSERD08469.1;ae=true;de=true;minCov=39;pc=1
8	GeMoMa	CDS	40923410	40923509	.	+	0	ID=cds-261160;Parent=PASSSERD08469.1;ae=true;de=true;minCov=45;pc=1
8	GeMoMa	CDS	40926559	40926731	.	+	2	ID=cds-261161;Parent=PASSSERD08469.1;ae=true;minCov=50;pc=1
8	AnnotationFinalizer_	five_prime_UTR	40888048	40888284	.	+	.	ID=five_prime_utr-33461;Parent=PASSSERD08469.1
8	AnnotationFinalizer_	three_prime_UTR	40926732	40929045	.	+	.	ID=three_prime_utr-26760;Parent=PASSSERD08469.1
8	GeMoMa	mRNA	40898470	40929045	4952	+	.	ID=PASSSERD08469.2;Parent=PASSSERD08469;aa=984;avgCov=32.916;bestScore=4952;ce=11;evidence=1;iAA=0.9817;lpm=350;maxGap=1;maxScore=5071;minCov=13;minSplitReads=19;nps=0;oldID=montanus_rna-XM_039717312.1_R0;pAA=0.9919;prediction=0;raa=985;rce=11;ref-gene=montanus_gene-KIAA1210;start=M;stop=*;sumWeight=0.8;tae=1;tde=1;tie=1;tpc=1
8	GeMoMa	exon	40898470	40898614	.	+	.	ID=nbis-exon-286514;Parent=PASSSERD08469.2;de=true;minCov=19;pc=1
8	GeMoMa	exon	40903988	40904064	.	+	.	ID=nbis-exon-286515;Parent=PASSSERD08469.2;de=true;minCov=19;pc=1
8	GeMoMa	exon	40908925	40909093	.	+	.	ID=nbis-exon-286516;Parent=PASSSERD08469.2;de=true;minCov=19;pc=1
8	GeMoMa	exon	40911861	40911990	.	+	.	ID=nbis-exon-286517;Parent=PASSSERD08469.2;de=true;minCov=19;pc=1
8	GeMoMa	exon	40914466	40914624	.	+	.	ID=nbis-exon-286518;Parent=PASSSERD08469.2;de=true;minCov=19;pc=1
8	GeMoMa	exon	40915176	40915241	.	+	.	ID=nbis-exon-286519;Parent=PASSSERD08469.2;de=true;minCov=19;pc=1
8	GeMoMa	exon	40918881	40919093	.	+	.	ID=nbis-exon-286520;Parent=PASSSERD08469.2;de=true;minCov=19;pc=1
8	GeMoMa	exon	40919575	40919692	.	+	.	ID=nbis-exon-286521;Parent=PASSSERD08469.2;de=true;minCov=19;pc=1
8	GeMoMa	exon	40920435	40922030	.	+	.	ID=nbis-exon-286522;Parent=PASSSERD08469.2;de=true;minCov=19;pc=1
8	GeMoMa	exon	40922783	40922943	.	+	.	ID=nbis-exon-286523;Parent=PASSSERD08469.2;de=true;minCov=19;pc=1
8	GeMoMa	exon	40923410	40923509	.	+	.	ID=nbis-exon-286524;Parent=PASSSERD08469.2;de=true;minCov=19;pc=1
8	GeMoMa	exon	40926559	40929045	.	+	.	ID=nbis-exon-286525;Parent=PASSSERD08469.2;de=true;minCov=19;pc=1
8	GeMoMa	CDS	40903998	40904064	.	+	0	ID=cds-261162;Parent=PASSSERD08469.2;de=true;minCov=19;pc=1
8	GeMoMa	CDS	40908925	40909093	.	+	2	ID=cds-261163;Parent=PASSSERD08469.2;ae=true;de=true;minCov=17;pc=1
8	GeMoMa	CDS	40911861	40911990	.	+	1	ID=cds-261164;Parent=PASSSERD08469.2;ae=true;de=true;minCov=17;pc=1
8	GeMoMa	CDS	40914466	40914624	.	+	0	ID=cds-261165;Parent=PASSSERD08469.2;ae=true;de=true;minCov=15;pc=1
8	GeMoMa	CDS	40915176	40915241	.	+	0	ID=cds-261166;Parent=PASSSERD08469.2;ae=true;de=true;minCov=18;pc=1
8	GeMoMa	CDS	40918881	40919093	.	+	0	ID=cds-261167;Parent=PASSSERD08469.2;ae=true;de=true;minCov=13;pc=1
8	GeMoMa	CDS	40919575	40919692	.	+	0	ID=cds-261168;Parent=PASSSERD08469.2;ae=true;de=true;minCov=24;pc=1
8	GeMoMa	CDS	40920435	40922030	.	+	2	ID=cds-261169;Parent=PASSSERD08469.2;ae=true;de=true;minCov=17;pc=1
8	GeMoMa	CDS	40922783	40922943	.	+	2	ID=cds-261170;Parent=PASSSERD08469.2;ae=true;de=true;minCov=39;pc=1
8	GeMoMa	CDS	40923410	40923509	.	+	0	ID=cds-261171;Parent=PASSSERD08469.2;ae=true;de=true;minCov=45;pc=1
8	GeMoMa	CDS	40926559	40926731	.	+	2	ID=cds-261172;Parent=PASSSERD08469.2;ae=true;minCov=50;pc=1
8	AnnotationFinalizer_	five_prime_UTR	40898470	40898614	.	+	.	ID=five_prime_utr-33462;Parent=PASSSERD08469.2
8	AnnotationFinalizer_	five_prime_UTR	40903988	40903997	.	+	.	ID=five_prime_utr-33463;Parent=PASSSERD08469.2
8	AnnotationFinalizer_	three_prime_UTR	40926732	40929045	.	+	.	ID=three_prime_utr-26761;Parent=PASSSERD08469.2
8	GeMoMa	mRNA	40898470	40929045	4625	+	.	ID=PASSSERD08469.3;Parent=PASSSERD08469;aa=901;avgCov=33.5834;bestScore=4625;ce=9;evidence=1;iAA=1;lpm=901;maxGap=0;maxScore=4625;minCov=13;minSplitReads=20;nps=0;oldID=passerold_transcript:ENSPDOT00000001479_R0;pAA=1;prediction=0;raa=901;rce=9;ref-gene=passerold_gene:ENSPDOG00000001094;start=M;stop=*;sumWeight=0.8;tae=1;tde=1;tie=1;tpc=1
8	GeMoMa	exon	40898470	40898614	.	+	.	ID=nbis-exon-286526;Parent=PASSSERD08469.3;de=true;minCov=17;pc=1
8	GeMoMa	exon	40903988	40904064	.	+	.	ID=nbis-exon-286527;Parent=PASSSERD08469.3;de=true;minCov=17;pc=1
8	GeMoMa	exon	40908925	40909093	.	+	.	ID=nbis-exon-286528;Parent=PASSSERD08469.3;de=true;minCov=17;pc=1
8	GeMoMa	exon	40911861	40911990	.	+	.	ID=nbis-exon-286529;Parent=PASSSERD08469.3;de=true;minCov=17;pc=1
8	GeMoMa	exon	40914466	40914624	.	+	.	ID=nbis-exon-286530;Parent=PASSSERD08469.3;de=true;minCov=17;pc=1
8	GeMoMa	exon	40915176	40915241	.	+	.	ID=nbis-exon-286531;Parent=PASSSERD08469.3;de=true;minCov=17;pc=1
8	GeMoMa	exon	40918881	40919093	.	+	.	ID=nbis-exon-286532;Parent=PASSSERD08469.3;de=true;minCov=17;pc=1
8	GeMoMa	exon	40919575	40919692	.	+	.	ID=nbis-exon-286533;Parent=PASSSERD08469.3;de=true;minCov=17;pc=1
8	GeMoMa	exon	40920435	40922030	.	+	.	ID=nbis-exon-286534;Parent=PASSSERD08469.3;de=true;minCov=17;pc=1
8	GeMoMa	exon	40922783	40922943	.	+	.	ID=nbis-exon-286535;Parent=PASSSERD08469.3;de=true;minCov=17;pc=1
8	GeMoMa	exon	40923410	40923509	.	+	.	ID=nbis-exon-286536;Parent=PASSSERD08469.3;de=true;minCov=17;pc=1
8	GeMoMa	exon	40926559	40929045	.	+	.	ID=nbis-exon-286537;Parent=PASSSERD08469.3;de=true;minCov=17;pc=1
8	GeMoMa	CDS	40911874	40911990	.	+	0	ID=cds-261173;Parent=PASSSERD08469.3;de=true;minCov=17;pc=1
8	GeMoMa	CDS	40914466	40914624	.	+	0	ID=cds-261174;Parent=PASSSERD08469.3;ae=true;de=true;minCov=15;pc=1
8	GeMoMa	CDS	40915176	40915241	.	+	0	ID=cds-261175;Parent=PASSSERD08469.3;ae=true;de=true;minCov=18;pc=1
8	GeMoMa	CDS	40918881	40919093	.	+	0	ID=cds-261176;Parent=PASSSERD08469.3;ae=true;de=true;minCov=13;pc=1
8	GeMoMa	CDS	40919575	40919692	.	+	0	ID=cds-261177;Parent=PASSSERD08469.3;ae=true;de=true;minCov=24;pc=1
8	GeMoMa	CDS	40920435	40922030	.	+	2	ID=cds-261178;Parent=PASSSERD08469.3;ae=true;de=true;minCov=17;pc=1
8	GeMoMa	CDS	40922783	40922943	.	+	2	ID=cds-261179;Parent=PASSSERD08469.3;ae=true;de=true;minCov=39;pc=1
8	GeMoMa	CDS	40923410	40923509	.	+	0	ID=cds-261180;Parent=PASSSERD08469.3;ae=true;de=true;minCov=45;pc=1
8	GeMoMa	CDS	40926559	40926731	.	+	2	ID=cds-261181;Parent=PASSSERD08469.3;ae=true;minCov=50;pc=1
8	AnnotationFinalizer_	five_prime_UTR	40898470	40898614	.	+	.	ID=five_prime_utr-33464;Parent=PASSSERD08469.3
8	AnnotationFinalizer_	five_prime_UTR	40903988	40904064	.	+	.	ID=five_prime_utr-33465;Parent=PASSSERD08469.3
8	AnnotationFinalizer_	five_prime_UTR	40908925	40909093	.	+	.	ID=five_prime_utr-33466;Parent=PASSSERD08469.3
8	AnnotationFinalizer_	five_prime_UTR	40911861	40911873	.	+	.	ID=five_prime_utr-33467;Parent=PASSSERD08469.3
8	AnnotationFinalizer_	three_prime_UTR	40926732	40929045	.	+	.	ID=three_prime_utr-26762;Parent=PASSSERD08469.3
8	GAF	gene	40935532	40962881	.	-	.	ID=PASSSERD08470;combinedEvidence=3;complete=2;maxEvidence=3;maxTie=0.9091;transcripts=2
8	GeMoMa	mRNA	40935532	40962881	2624	-	.	ID=PASSSERD08470.1;Parent=PASSSERD08470;aa=551;alternative="onychos_gene-LONRF3,pyrgi_gene-LONRF3";avgCov=1550.2214;bestScore=2624;ce=12;evidence=3;iAA=0.7287;lpm=332;maxGap=78;maxScore=3922;minCov=10;minSplitReads=0;nps=0;oldID=montanus_rna-XM_039717315.1_R0;pAA=0.7314;prediction=0;raa=741;rce=12;ref-gene=montanus_gene-LONRF3;start=M;stop=*;sumWeight=2.8;tae=1;tde=0.9091;tie=0.9091;tpc=1
8	GeMoMa	exon	40935532	40949180	.	-	.	ID=nbis-exon-286538;Parent=PASSSERD08470.1;de=false;minCov=10;pc=1
8	GeMoMa	exon	40949903	40950052	.	-	.	ID=nbis-exon-286539;Parent=PASSSERD08470.1;de=false;minCov=10;pc=1
8	GeMoMa	exon	40950827	40950989	.	-	.	ID=nbis-exon-286540;Parent=PASSSERD08470.1;de=false;minCov=10;pc=1
8	GeMoMa	exon	40951974	40952132	.	-	.	ID=nbis-exon-286541;Parent=PASSSERD08470.1;de=false;minCov=10;pc=1
8	GeMoMa	exon	40952807	40952928	.	-	.	ID=nbis-exon-286542;Parent=PASSSERD08470.1;de=false;minCov=10;pc=1
8	GeMoMa	exon	40953328	40953442	.	-	.	ID=nbis-exon-286543;Parent=PASSSERD08470.1;de=false;minCov=10;pc=1
8	GeMoMa	exon	40956604	40956694	.	-	.	ID=nbis-exon-286544;Parent=PASSSERD08470.1;de=false;minCov=10;pc=1
8	GeMoMa	exon	40957372	40957615	.	-	.	ID=nbis-exon-286545;Parent=PASSSERD08470.1;de=false;minCov=10;pc=1
8	GeMoMa	exon	40958984	40959139	.	-	.	ID=nbis-exon-286546;Parent=PASSSERD08470.1;de=false;minCov=10;pc=1
8	GeMoMa	exon	40961310	40961432	.	-	.	ID=nbis-exon-286547;Parent=PASSSERD08470.1;de=false;minCov=10;pc=1
8	GeMoMa	exon	40961994	40962112	.	-	.	ID=nbis-exon-286548;Parent=PASSSERD08470.1;de=false;minCov=10;pc=1
8	GeMoMa	exon	40962432	40962881	.	-	.	ID=nbis-exon-286549;Parent=PASSSERD08470.1;de=false;minCov=10;pc=1
8	GeMoMa	CDS	40949022	40949180	.	-	0	ID=cds-261193;Parent=PASSSERD08470.1;ae=true;minCov=1836;pc=1
8	GeMoMa	CDS	40949903	40950052	.	-	0	ID=cds-261192;Parent=PASSSERD08470.1;ae=true;de=true;minCov=1981;pc=1
8	GeMoMa	CDS	40950827	40950989	.	-	1	ID=cds-261191;Parent=PASSSERD08470.1;ae=true;de=true;minCov=1754;pc=1
8	GeMoMa	CDS	40951974	40952132	.	-	1	ID=cds-261190;Parent=PASSSERD08470.1;ae=true;de=true;minCov=1726;pc=1
8	GeMoMa	CDS	40952807	40952928	.	-	0	ID=cds-261189;Parent=PASSSERD08470.1;ae=true;de=true;minCov=1770;pc=1
8	GeMoMa	CDS	40953328	40953442	.	-	1	ID=cds-261188;Parent=PASSSERD08470.1;ae=true;de=true;minCov=1305;pc=1
8	GeMoMa	CDS	40956604	40956694	.	-	2	ID=cds-261187;Parent=PASSSERD08470.1;ae=true;de=true;minCov=1088;pc=1
8	GeMoMa	CDS	40957372	40957615	.	-	0	ID=cds-261186;Parent=PASSSERD08470.1;ae=true;de=true;minCov=1150;pc=1
8	GeMoMa	CDS	40958984	40959139	.	-	0	ID=cds-261185;Parent=PASSSERD08470.1;ae=true;de=true;minCov=1128;pc=1
8	GeMoMa	CDS	40961310	40961432	.	-	0	ID=cds-261184;Parent=PASSSERD08470.1;ae=true;de=true;minCov=1129;pc=1
8	GeMoMa	CDS	40961994	40962112	.	-	2	ID=cds-261183;Parent=PASSSERD08470.1;ae=true;de=true;minCov=151;pc=1
8	GeMoMa	CDS	40962432	40962483	.	-	0	ID=cds-261182;Parent=PASSSERD08470.1;de=false;minCov=10;pc=1
8	AnnotationFinalizer_	five_prime_UTR	40962484	40962881	.	-	.	ID=five_prime_utr-33468;Parent=PASSSERD08470.1
8	AnnotationFinalizer_	three_prime_UTR	40935532	40949021	.	-	.	ID=three_prime_utr-26763;Parent=PASSSERD08470.1
8	GeMoMa	mRNA	40935532	40962881	2363	-	.	ID=PASSSERD08470.2;Parent=PASSSERD08470;aa=499;alternative="onychos_gene-LONRF3,pyrgi_gene-LONRF3";avgCov=1585.9051;bestScore=2363;ce=11;evidence=3;iAA=0.7083;lpm=332;maxGap=78;maxScore=3661;minCov=10;minSplitReads=0;nps=0;oldID=montanus_rna-XM_039717316.1_R0;pAA=0.7112;prediction=0;raa=689;rce=11;ref-gene=montanus_gene-LONRF3;start=M;stop=*;sumWeight=2.8;tae=1;tde=0.9;tie=0.9;tpc=1
8	GeMoMa	exon	40935532	40949180	.	-	.	ID=nbis-exon-286550;Parent=PASSSERD08470.2;de=false;minCov=10;pc=1
8	GeMoMa	exon	40949903	40950052	.	-	.	ID=nbis-exon-286551;Parent=PASSSERD08470.2;de=false;minCov=10;pc=1
8	GeMoMa	exon	40950827	40950989	.	-	.	ID=nbis-exon-286552;Parent=PASSSERD08470.2;de=false;minCov=10;pc=1
8	GeMoMa	exon	40951974	40952132	.	-	.	ID=nbis-exon-286553;Parent=PASSSERD08470.2;de=false;minCov=10;pc=1
8	GeMoMa	exon	40952807	40952928	.	-	.	ID=nbis-exon-286554;Parent=PASSSERD08470.2;de=false;minCov=10;pc=1
8	GeMoMa	exon	40953328	40953442	.	-	.	ID=nbis-exon-286555;Parent=PASSSERD08470.2;de=false;minCov=10;pc=1
8	GeMoMa	exon	40956604	40956694	.	-	.	ID=nbis-exon-286556;Parent=PASSSERD08470.2;de=false;minCov=10;pc=1
8	GeMoMa	exon	40957372	40957615	.	-	.	ID=nbis-exon-286557;Parent=PASSSERD08470.2;de=false;minCov=10;pc=1
8	GeMoMa	exon	40961310	40961432	.	-	.	ID=nbis-exon-286558;Parent=PASSSERD08470.2;de=false;minCov=10;pc=1
8	GeMoMa	exon	40961994	40962112	.	-	.	ID=nbis-exon-286559;Parent=PASSSERD08470.2;de=false;minCov=10;pc=1
8	GeMoMa	exon	40962432	40962881	.	-	.	ID=nbis-exon-286560;Parent=PASSSERD08470.2;de=false;minCov=10;pc=1
8	GeMoMa	CDS	40949022	40949180	.	-	0	ID=cds-261204;Parent=PASSSERD08470.2;ae=true;minCov=1836;pc=1
8	GeMoMa	CDS	40949903	40950052	.	-	0	ID=cds-261203;Parent=PASSSERD08470.2;ae=true;de=true;minCov=1981;pc=1
8	GeMoMa	CDS	40950827	40950989	.	-	1	ID=cds-261202;Parent=PASSSERD08470.2;ae=true;de=true;minCov=1754;pc=1
8	GeMoMa	CDS	40951974	40952132	.	-	1	ID=cds-261201;Parent=PASSSERD08470.2;ae=true;de=true;minCov=1726;pc=1
8	GeMoMa	CDS	40952807	40952928	.	-	0	ID=cds-261200;Parent=PASSSERD08470.2;ae=true;de=true;minCov=1770;pc=1
8	GeMoMa	CDS	40953328	40953442	.	-	1	ID=cds-261199;Parent=PASSSERD08470.2;ae=true;de=true;minCov=1305;pc=1
8	GeMoMa	CDS	40956604	40956694	.	-	2	ID=cds-261198;Parent=PASSSERD08470.2;ae=true;de=true;minCov=1088;pc=1
8	GeMoMa	CDS	40957372	40957615	.	-	0	ID=cds-261197;Parent=PASSSERD08470.2;ae=true;de=true;minCov=1150;pc=1
8	GeMoMa	CDS	40961310	40961432	.	-	0	ID=cds-261196;Parent=PASSSERD08470.2;ae=true;de=true;minCov=1129;pc=1
8	GeMoMa	CDS	40961994	40962112	.	-	2	ID=cds-261195;Parent=PASSSERD08470.2;ae=true;de=true;minCov=151;pc=1
8	GeMoMa	CDS	40962432	40962483	.	-	0	ID=cds-261194;Parent=PASSSERD08470.2;de=false;minCov=10;pc=1
8	AnnotationFinalizer_	five_prime_UTR	40962484	40962881	.	-	.	ID=five_prime_utr-33469;Parent=PASSSERD08470.2
8	AnnotationFinalizer_	three_prime_UTR	40935532	40949021	.	-	.	ID=three_prime_utr-26764;Parent=PASSSERD08470.2
8	GAF	gene	40967783	40987252	.	-	.	ID=PASSSERD08471;combinedEvidence=3;complete=1;maxEvidence=3;maxTie=1.0;transcripts=1
8	GeMoMa	mRNA	40967783	40987252	1045	-	.	ID=PASSSERD08471.1;Parent=PASSSERD08471;aa=420;alternative="onychos_gene-COMMD5,pyrgi_gene-COMMD5";avgCov=1045.1048;bestScore=1045;ce=7;evidence=3;iAA=1;lpm=420;maxGap=0;maxScore=1045;minCov=0;minSplitReads=1449;nps=0;oldID=passerold_transcript:ENSPDOT00000001524_R0;pAA=1;prediction=0;raa=420;rce=7;ref-gene=passerold_gene:ENSPDOG00000001128;start=M;stop=*;sumWeight=2.8;tae=1;tde=1;tie=1;tpc=0.5413
8	GeMoMa	exon	40967783	40970920	.	-	.	ID=nbis-exon-286561;Parent=PASSSERD08471.1;de=true;minCov=0;pc=0.2242
8	GeMoMa	exon	40973459	40973534	.	-	.	ID=nbis-exon-286562;Parent=PASSSERD08471.1;de=true;minCov=0;pc=0.2242
8	GeMoMa	exon	40975231	40975326	.	-	.	ID=nbis-exon-286563;Parent=PASSSERD08471.1;de=true;minCov=0;pc=0.2242
8	GeMoMa	exon	40979293	40979343	.	-	.	ID=nbis-exon-286564;Parent=PASSSERD08471.1;de=true;minCov=0;pc=0.2242
8	GeMoMa	exon	40983118	40983146	.	-	.	ID=nbis-exon-286565;Parent=PASSSERD08471.1;de=true;minCov=0;pc=0.2242
8	GeMoMa	exon	40984264	40984424	.	-	.	ID=nbis-exon-286566;Parent=PASSSERD08471.1;de=true;minCov=0;pc=0.2242
8	GeMoMa	exon	40986462	40987252	.	-	.	ID=nbis-exon-286567;Parent=PASSSERD08471.1;de=true;minCov=0;pc=0.2242
8	GeMoMa	CDS	40970819	40970920	.	-	0	ID=cds-261211;Parent=PASSSERD08471.1;ae=true;minCov=2464;pc=1
8	GeMoMa	CDS	40973459	40973534	.	-	1	ID=cds-261210;Parent=PASSSERD08471.1;ae=true;de=true;minCov=2517;pc=1
8	GeMoMa	CDS	40975231	40975326	.	-	1	ID=cds-261209;Parent=PASSSERD08471.1;ae=true;de=true;minCov=2128;pc=1
8	GeMoMa	CDS	40979293	40979343	.	-	1	ID=cds-261208;Parent=PASSSERD08471.1;ae=true;de=true;minCov=2042;pc=1
8	GeMoMa	CDS	40983118	40983146	.	-	0	ID=cds-261207;Parent=PASSSERD08471.1;ae=true;de=true;minCov=2132;pc=1
8	GeMoMa	CDS	40984264	40984424	.	-	2	ID=cds-261206;Parent=PASSSERD08471.1;ae=true;de=true;minCov=1479;pc=1
8	GeMoMa	CDS	40986462	40987206	.	-	0	ID=cds-261205;Parent=PASSSERD08471.1;de=true;minCov=0;pc=0.2242
8	AnnotationFinalizer_	five_prime_UTR	40987207	40987252	.	-	.	ID=five_prime_utr-33470;Parent=PASSSERD08471.1
8	AnnotationFinalizer_	three_prime_UTR	40967783	40970818	.	-	.	ID=three_prime_utr-26765;Parent=PASSSERD08471.1
8	miniprot	gene	40989729	40995020	1619	+	.	ID=nbisL1-mrna-92;Target=15488at9126 63 383;identity=0.9938;positive=0.9969;rank=1
8	miniprot	mRNA	40989729	40995020	1619	+	.	ID=MP000092;Parent=nbisL1-mrna-92;Target=15488at9126 63 383;identity=0.9938;positive=0.9969;rank=1
8	miniprot	exon	40989729	40989950	404	+	.	ID=IDmodified-exon-696;Parent=MP000092;Target=15488at9126 63 136;identity=1.0000;rank=1
8	miniprot	exon	40992056	40992205	404	+	.	ID=IDmodified-exon-697;Parent=MP000092;Target=15488at9126 63 136;identity=1.0000;rank=1
8	miniprot	exon	40992526	40992687	404	+	.	ID=IDmodified-exon-698;Parent=MP000092;Target=15488at9126 63 136;identity=1.0000;rank=1
8	miniprot	exon	40993740	40994000	404	+	.	ID=IDmodified-exon-699;Parent=MP000092;Target=15488at9126 63 136;identity=1.0000;rank=1
8	miniprot	exon	40994850	40995020	404	+	.	ID=IDmodified-exon-700;Parent=MP000092;Target=15488at9126 63 136;identity=1.0000;rank=1
8	miniprot	CDS	40989729	40989950	404	+	0	ID=IDmodified-cds-696;Parent=MP000092;Target=15488at9126 63 136;identity=1.0000;rank=1
8	miniprot	CDS	40992056	40992205	260	+	0	ID=IDmodified-cds-697;Parent=MP000092;Target=15488at9126 137 186;identity=0.9800;rank=1
8	miniprot	CDS	40992526	40992687	268	+	0	ID=IDmodified-cds-698;Parent=MP000092;Target=15488at9126 187 240;identity=1.0000;rank=1
8	miniprot	CDS	40993740	40994000	415	+	0	ID=IDmodified-cds-699;Parent=MP000092;Target=15488at9126 241 327;identity=0.9885;rank=1
8	miniprot	CDS	40994850	40995020	272	+	0	ID=IDmodified-cds-700;Parent=MP000092;Target=15488at9126 328 383;identity=1.0000;rank=1
8	miniprot	stop_codon	40995018	40995020	0	+	0	ID=stop_codon-75;Parent=MP000092;rank=1
8	GAF	gene	41018921	41028069	.	-	.	ID=PASSSERD08472;combinedEvidence=2;complete=2;maxEvidence=1;maxTie=1.0;transcripts=2
8	GeMoMa	mRNA	41018921	41026710	1281	-	.	ID=PASSSERD08472.2;Parent=PASSSERD08472;aa=323;avgCov=29.5913;bestScore=1281;ce=4;evidence=1;iAA=0.8204;lpm=104;maxGap=44;maxScore=1442;minCov=0;minSplitReads=1;nps=0;oldID=montanus_rna-XM_039717270.1_R0;pAA=0.8421;prediction=0;raa=279;rce=5;ref-gene=montanus_gene-ESX1;start=M;stop=*;sumWeight=0.8;tae=1;tde=1;tie=1;tpc=0.677
8	GeMoMa	exon	41018921	41020549	.	-	.	ID=nbis-exon-286576;Parent=PASSSERD08472.2;de=true;minCov=0;pc=0.2366
8	GeMoMa	exon	41021460	41021746	.	-	.	ID=nbis-exon-286577;Parent=PASSSERD08472.2;de=true;minCov=0;pc=0.2366
8	GeMoMa	exon	41026180	41026225	.	-	.	ID=nbis-exon-286578;Parent=PASSSERD08472.2;de=true;minCov=0;pc=0.2366
8	GeMoMa	exon	41026301	41026710	.	-	.	ID=nbis-exon-286579;Parent=PASSSERD08472.2;de=true;minCov=0;pc=0.2366
8	GeMoMa	CDS	41020324	41020549	.	-	1	ID=cds-261223;Parent=PASSSERD08472.2;ae=true;minCov=56;pc=1
8	GeMoMa	CDS	41021460	41021746	.	-	0	ID=cds-261222;Parent=PASSSERD08472.2;ae=true;de=true;minCov=17;pc=1
8	GeMoMa	CDS	41026180	41026225	.	-	1	ID=cds-261221;Parent=PASSSERD08472.2;ae=true;de=true;minCov=1;pc=1
8	GeMoMa	CDS	41026301	41026710	.	-	0	ID=cds-261220;Parent=PASSSERD08472.2;de=true;minCov=0;pc=0.2366
8	AnnotationFinalizer_	three_prime_UTR	41018921	41020323	.	-	.	ID=three_prime_utr-26767;Parent=PASSSERD08472.2
8	GeMoMa	mRNA	41018921	41028069	1720	-	.	ID=PASSSERD08472.1;Parent=PASSSERD08472;aa=383;avgCov=25.1349;bestScore=1720;ce=8;evidence=1;iAA=0.8031;lpm=99;maxGap=59;maxScore=2355;minCov=0;minSplitReads=0;nps=0;oldID=pyrgi_rna-XM_041485336.1_R0;pAA=0.8277;prediction=0;raa=447;rce=6;ref-gene=pyrgi_gene-LOC121363200;start=M;stop=*;sumWeight=1.0;tae=0.4286;tde=0.4286;tie=0.4286;tpc=0.6118
8	GeMoMa	exon	41018921	41020549	.	-	.	ID=nbis-exon-286568;Parent=PASSSERD08472.1;de=false;minCov=0;pc=0.3852
8	GeMoMa	exon	41021460	41021746	.	-	.	ID=nbis-exon-286569;Parent=PASSSERD08472.1;de=false;minCov=0;pc=0.3852
8	GeMoMa	exon	41026180	41026225	.	-	.	ID=nbis-exon-286570;Parent=PASSSERD08472.1;de=false;minCov=0;pc=0.3852
8	GeMoMa	exon	41026301	41026443	.	-	.	ID=nbis-exon-286571;Parent=PASSSERD08472.1;de=false;minCov=0;pc=0.3852
8	GeMoMa	exon	41026611	41026767	.	-	.	ID=nbis-exon-286572;Parent=PASSSERD08472.1;de=false;minCov=0;pc=0.3852
8	GeMoMa	exon	41026871	41026961	.	-	.	ID=nbis-exon-286573;Parent=PASSSERD08472.1;de=false;minCov=0;pc=0.3852
8	GeMoMa	exon	41027037	41027113	.	-	.	ID=nbis-exon-286574;Parent=PASSSERD08472.1;de=false;minCov=0;pc=0.3852
8	GeMoMa	exon	41027850	41028069	.	-	.	ID=nbis-exon-286575;Parent=PASSSERD08472.1;de=false;minCov=0;pc=0.3852
8	GeMoMa	CDS	41020324	41020549	.	-	1	ID=cds-261219;Parent=PASSSERD08472.1;ae=true;minCov=56;pc=1
8	GeMoMa	CDS	41021460	41021746	.	-	0	ID=cds-261218;Parent=PASSSERD08472.1;ae=true;de=true;minCov=17;pc=1
8	GeMoMa	CDS	41026180	41026225	.	-	1	ID=cds-261217;Parent=PASSSERD08472.1;ae=true;de=true;minCov=1;pc=1
8	GeMoMa	CDS	41026301	41026443	.	-	0	ID=cds-261216;Parent=PASSSERD08472.1;ae=false;de=true;minCov=0;pc=0.0769
8	GeMoMa	CDS	41026611	41026767	.	-	1	ID=cds-261215;Parent=PASSSERD08472.1;ae=false;de=false;minCov=0;pc=0.5478
8	GeMoMa	CDS	41026871	41026961	.	-	2	ID=cds-261214;Parent=PASSSERD08472.1;ae=false;de=false;minCov=0;pc=0
8	GeMoMa	CDS	41027037	41027113	.	-	1	ID=cds-261213;Parent=PASSSERD08472.1;ae=false;de=false;minCov=0;pc=0
8	GeMoMa	CDS	41027850	41027971	.	-	0	ID=cds-261212;Parent=PASSSERD08472.1;de=false;minCov=0;pc=0.3852
8	AnnotationFinalizer_	five_prime_UTR	41027972	41028069	.	-	.	ID=five_prime_utr-33471;Parent=PASSSERD08472.1
8	AnnotationFinalizer_	three_prime_UTR	41018921	41020323	.	-	.	ID=three_prime_utr-26766;Parent=PASSSERD08472.1
8	GAF	gene	41087153	41422660	.	+	.	ID=PASSSERD08473;combinedEvidence=3;complete=2;maxEvidence=3;maxTie=0.6667;transcripts=2
8	GeMoMa	mRNA	41087153	41422660	3588	+	.	ID=PASSSERD08473.1;Parent=PASSSERD08473;aa=687;alternative="onychos_gene-IL1RAPL2,pyrgi_gene-IL1RAPL2";avgCov=9.1761;bestScore=3588;ce=10;evidence=3;iAA=0.9985;lpm=666;maxGap=0;maxScore=3592;minCov=0;minSplitReads=0;nps=0;oldID=montanus_rna-XM_039717660.1_R0;pAA=0.9985;prediction=0;raa=687;rce=10;ref-gene=montanus_gene-IL1RAPL2;start=M;stop=*;sumWeight=2.8;tae=0.6667;tde=0.6667;tie=0.6667;tpc=0.8991
8	GeMoMa	exon	41087153	41087259	.	+	.	ID=nbis-exon-286580;Parent=PASSSERD08473.1;de=false;minCov=4;pc=1
8	GeMoMa	exon	41098360	41098460	.	+	.	ID=nbis-exon-286581;Parent=PASSSERD08473.1;de=false;minCov=4;pc=1
8	GeMoMa	exon	41257343	41257616	.	+	.	ID=nbis-exon-286582;Parent=PASSSERD08473.1;de=false;minCov=4;pc=1
8	GeMoMa	exon	41272389	41272575	.	+	.	ID=nbis-exon-286583;Parent=PASSSERD08473.1;de=false;minCov=4;pc=1
8	GeMoMa	exon	41278186	41278339	.	+	.	ID=nbis-exon-286584;Parent=PASSSERD08473.1;de=false;minCov=4;pc=1
8	GeMoMa	exon	41329678	41329752	.	+	.	ID=nbis-exon-286585;Parent=PASSSERD08473.1;de=false;minCov=4;pc=1
8	GeMoMa	exon	41398902	41399031	.	+	.	ID=nbis-exon-286586;Parent=PASSSERD08473.1;de=false;minCov=4;pc=1
8	GeMoMa	exon	41405101	41405246	.	+	.	ID=nbis-exon-286587;Parent=PASSSERD08473.1;de=false;minCov=4;pc=1
8	GeMoMa	exon	41410376	41410519	.	+	.	ID=nbis-exon-286588;Parent=PASSSERD08473.1;de=false;minCov=4;pc=1
8	GeMoMa	exon	41413292	41413462	.	+	.	ID=nbis-exon-286589;Parent=PASSSERD08473.1;de=false;minCov=4;pc=1
8	GeMoMa	exon	41421865	41422660	.	+	.	ID=nbis-exon-286590;Parent=PASSSERD08473.1;de=false;minCov=4;pc=1
8	GeMoMa	CDS	41098379	41098460	.	+	0	ID=cds-261224;Parent=PASSSERD08473.1;de=false;minCov=4;pc=1
8	GeMoMa	CDS	41257343	41257616	.	+	2	ID=cds-261225;Parent=PASSSERD08473.1;ae=false;de=true;minCov=3;pc=1
8	GeMoMa	CDS	41272389	41272575	.	+	1	ID=cds-261226;Parent=PASSSERD08473.1;ae=true;de=true;minCov=12;pc=1
8	GeMoMa	CDS	41278186	41278339	.	+	0	ID=cds-261227;Parent=PASSSERD08473.1;ae=true;de=false;minCov=16;pc=1
8	GeMoMa	CDS	41329678	41329752	.	+	2	ID=cds-261228;Parent=PASSSERD08473.1;ae=false;de=false;minCov=13;pc=1
8	GeMoMa	CDS	41398902	41399031	.	+	2	ID=cds-261229;Parent=PASSSERD08473.1;ae=false;de=true;minCov=6;pc=1
8	GeMoMa	CDS	41405101	41405246	.	+	1	ID=cds-261230;Parent=PASSSERD08473.1;ae=true;de=true;minCov=8;pc=1
8	GeMoMa	CDS	41410376	41410519	.	+	2	ID=cds-261231;Parent=PASSSERD08473.1;ae=true;de=true;minCov=9;pc=1
8	GeMoMa	CDS	41413292	41413462	.	+	2	ID=cds-261232;Parent=PASSSERD08473.1;ae=true;de=true;minCov=9;pc=1
8	GeMoMa	CDS	41421865	41422562	.	+	2	ID=cds-261233;Parent=PASSSERD08473.1;ae=true;minCov=0;pc=0.702
8	AnnotationFinalizer_	five_prime_UTR	41087153	41087259	.	+	.	ID=five_prime_utr-33472;Parent=PASSSERD08473.1
8	AnnotationFinalizer_	five_prime_UTR	41098360	41098378	.	+	.	ID=five_prime_utr-33473;Parent=PASSSERD08473.1
8	AnnotationFinalizer_	three_prime_UTR	41422563	41422660	.	+	.	ID=three_prime_utr-26768;Parent=PASSSERD08473.1
8	GeMoMa	mRNA	41251174	41422660	2199	+	.	ID=PASSSERD08473.2;Parent=PASSSERD08473;aa=669;alternative="onychos_gene-IL1RAPL1,pyrgi_gene-IL1RAPL1";avgCov=9.2227;bestScore=3551;ce=10;evidence=3;iAA=0.6098;lpm=18;maxGap=13;maxScore=3679;minCov=0;minSplitReads=0;nps=0;oldID=montanus_rna-XM_039714530.1_R1;pAA=0.7217;prediction=1;raa=697;rce=10;ref-gene=montanus_gene-IL1RAPL1;start=M;stop=*;sumWeight=2.8;tae=0.6667;tde=0.6667;tie=0.6667;tpc=0.8824
8	GeMoMa	exon	41251174	41251201	.	+	.	ID=nbis-exon-286591;Parent=PASSSERD08473.2;de=false;minCov=0;pc=0
8	GeMoMa	exon	41257343	41257616	.	+	.	ID=nbis-exon-286592;Parent=PASSSERD08473.2;de=false;minCov=0;pc=0
8	GeMoMa	exon	41272389	41272575	.	+	.	ID=nbis-exon-286593;Parent=PASSSERD08473.2;de=false;minCov=0;pc=0
8	GeMoMa	exon	41278186	41278339	.	+	.	ID=nbis-exon-286594;Parent=PASSSERD08473.2;de=false;minCov=0;pc=0
8	GeMoMa	exon	41329678	41329752	.	+	.	ID=nbis-exon-286595;Parent=PASSSERD08473.2;de=false;minCov=0;pc=0
8	GeMoMa	exon	41398902	41399031	.	+	.	ID=nbis-exon-286596;Parent=PASSSERD08473.2;de=false;minCov=0;pc=0
8	GeMoMa	exon	41405101	41405246	.	+	.	ID=nbis-exon-286597;Parent=PASSSERD08473.2;de=false;minCov=0;pc=0
8	GeMoMa	exon	41410376	41410519	.	+	.	ID=nbis-exon-286598;Parent=PASSSERD08473.2;de=false;minCov=0;pc=0
8	GeMoMa	exon	41413292	41413462	.	+	.	ID=nbis-exon-286599;Parent=PASSSERD08473.2;de=false;minCov=0;pc=0
8	GeMoMa	exon	41421865	41422660	.	+	.	ID=nbis-exon-286600;Parent=PASSSERD08473.2;de=false;minCov=0;pc=0
8	GeMoMa	CDS	41251174	41251201	.	+	0	ID=cds-261234;Parent=PASSSERD08473.2;de=false;minCov=0;pc=0
8	GeMoMa	CDS	41257343	41257616	.	+	2	ID=cds-261235;Parent=PASSSERD08473.2;ae=false;de=true;minCov=3;pc=1
8	GeMoMa	CDS	41272389	41272575	.	+	1	ID=cds-261236;Parent=PASSSERD08473.2;ae=true;de=true;minCov=12;pc=1
8	GeMoMa	CDS	41278186	41278339	.	+	0	ID=cds-261237;Parent=PASSSERD08473.2;ae=true;de=false;minCov=16;pc=1
8	GeMoMa	CDS	41329678	41329752	.	+	2	ID=cds-261238;Parent=PASSSERD08473.2;ae=false;de=false;minCov=13;pc=1
8	GeMoMa	CDS	41398902	41399031	.	+	2	ID=cds-261239;Parent=PASSSERD08473.2;ae=false;de=true;minCov=6;pc=1
8	GeMoMa	CDS	41405101	41405246	.	+	1	ID=cds-261240;Parent=PASSSERD08473.2;ae=true;de=true;minCov=8;pc=1
8	GeMoMa	CDS	41410376	41410519	.	+	2	ID=cds-261241;Parent=PASSSERD08473.2;ae=true;de=true;minCov=9;pc=1
8	GeMoMa	CDS	41413292	41413462	.	+	2	ID=cds-261242;Parent=PASSSERD08473.2;ae=true;de=true;minCov=9;pc=1
8	GeMoMa	CDS	41421865	41422562	.	+	2	ID=cds-261243;Parent=PASSSERD08473.2;ae=true;minCov=0;pc=0.702
8	AnnotationFinalizer_	three_prime_UTR	41422563	41422660	.	+	.	ID=three_prime_utr-26769;Parent=PASSSERD08473.2
8	GAF	gene	41388920	41406493	.	-	.	ID=PASSSERD08474;combinedEvidence=1;complete=1;maxEvidence=1;maxTie=0.0;transcripts=1
8	GeMoMa	mRNA	41388920	41406493	63	-	.	ID=PASSSERD08474.1;Parent=PASSSERD08474;aa=73;avgCov=0.6849;bestScore=68;ce=2;evidence=1;iAA=0.314;lpm=9;maxGap=8;maxScore=418;minCov=0;minSplitReads=0;nps=0;oldID=pyrgi_rna-XM_041464161.1_R1;pAA=0.5814;prediction=1;raa=78;rce=2;ref-gene=pyrgi_gene-LOC121351793;start=M;stop=*;sumWeight=1.0;tae=0;tde=0;tie=0;tpc=0.6849
8	GeMoMa	exon	41388920	41388946	.	-	.	ID=nbis-exon-286601;Parent=PASSSERD08474.1;de=false;minCov=0;pc=0.7812
8	GeMoMa	exon	41406302	41406493	.	-	.	ID=nbis-exon-286602;Parent=PASSSERD08474.1;de=false;minCov=0;pc=0.7812
8	GeMoMa	CDS	41388920	41388946	.	-	0	ID=cds-261245;Parent=PASSSERD08474.1;ae=false;minCov=0;pc=0
8	GeMoMa	CDS	41406302	41406493	.	-	0	ID=cds-261244;Parent=PASSSERD08474.1;de=false;minCov=0;pc=0.7812
8	GAF	gene	41442517	41531112	.	+	.	ID=PASSSERD08475;combinedEvidence=4;complete=3;maxEvidence=4;maxTie=1.0;transcripts=3
8	GeMoMa	mRNA	41442517	41531112	6458	+	.	ID=PASSSERD08475.1;Parent=PASSSERD08475;aa=1230;alternative="montanus_gene-NRK,onychos_gene-NRK,pyrgi_gene-NRK";avgCov=208.8767;bestScore=6458;ce=31;evidence=4;iAA=1;lpm=1230;maxGap=0;maxScore=6458;minCov=33;minSplitReads=0;nps=0;oldID=passerold_transcript:ENSPDOT00000001613_R0;pAA=1;prediction=0;raa=1230;rce=31;ref-gene=passerold_gene:ENSPDOG00000001193;start=M;stop=*;sumWeight=3.6;tae=0.9667;tde=0.9667;tie=0.9667;tpc=1
8	GeMoMa	exon	41442517	41442761	.	+	.	ID=nbis-exon-286603;Parent=PASSSERD08475.1;de=true;minCov=33;pc=1
8	GeMoMa	exon	41447170	41447235	.	+	.	ID=nbis-exon-286604;Parent=PASSSERD08475.1;de=true;minCov=33;pc=1
8	GeMoMa	exon	41471939	41471995	.	+	.	ID=nbis-exon-286605;Parent=PASSSERD08475.1;de=true;minCov=33;pc=1
8	GeMoMa	exon	41476808	41476933	.	+	.	ID=nbis-exon-286606;Parent=PASSSERD08475.1;de=true;minCov=33;pc=1
8	GeMoMa	exon	41478107	41478217	.	+	.	ID=nbis-exon-286607;Parent=PASSSERD08475.1;de=true;minCov=33;pc=1
8	GeMoMa	exon	41480021	41480111	.	+	.	ID=nbis-exon-286608;Parent=PASSSERD08475.1;de=true;minCov=33;pc=1
8	GeMoMa	exon	41482284	41482414	.	+	.	ID=nbis-exon-286609;Parent=PASSSERD08475.1;de=true;minCov=33;pc=1
8	GeMoMa	exon	41484802	41484856	.	+	.	ID=nbis-exon-286610;Parent=PASSSERD08475.1;de=true;minCov=33;pc=1
8	GeMoMa	exon	41486791	41486869	.	+	.	ID=nbis-exon-286611;Parent=PASSSERD08475.1;de=true;minCov=33;pc=1
8	GeMoMa	exon	41487558	41487733	.	+	.	ID=nbis-exon-286612;Parent=PASSSERD08475.1;de=true;minCov=33;pc=1
8	GeMoMa	exon	41489428	41489500	.	+	.	ID=nbis-exon-286613;Parent=PASSSERD08475.1;de=true;minCov=33;pc=1
8	GeMoMa	exon	41489904	41490099	.	+	.	ID=nbis-exon-286614;Parent=PASSSERD08475.1;de=true;minCov=33;pc=1
8	GeMoMa	exon	41491133	41491297	.	+	.	ID=nbis-exon-286615;Parent=PASSSERD08475.1;de=true;minCov=33;pc=1
8	GeMoMa	exon	41492059	41492217	.	+	.	ID=nbis-exon-286616;Parent=PASSSERD08475.1;de=true;minCov=33;pc=1
8	GeMoMa	exon	41495480	41495629	.	+	.	ID=nbis-exon-286617;Parent=PASSSERD08475.1;de=true;minCov=33;pc=1
8	GeMoMa	exon	41500778	41500909	.	+	.	ID=nbis-exon-286618;Parent=PASSSERD08475.1;de=true;minCov=33;pc=1
8	GeMoMa	exon	41501371	41501438	.	+	.	ID=nbis-exon-286619;Parent=PASSSERD08475.1;de=true;minCov=33;pc=1
8	GeMoMa	exon	41502498	41502613	.	+	.	ID=nbis-exon-286620;Parent=PASSSERD08475.1;de=true;minCov=33;pc=1
8	GeMoMa	exon	41504663	41504760	.	+	.	ID=nbis-exon-286621;Parent=PASSSERD08475.1;de=true;minCov=33;pc=1
8	GeMoMa	exon	41505141	41505268	.	+	.	ID=nbis-exon-286622;Parent=PASSSERD08475.1;de=true;minCov=33;pc=1
8	GeMoMa	exon	41508572	41508665	.	+	.	ID=nbis-exon-286623;Parent=PASSSERD08475.1;de=true;minCov=33;pc=1
8	GeMoMa	exon	41510716	41510889	.	+	.	ID=nbis-exon-286624;Parent=PASSSERD08475.1;de=true;minCov=33;pc=1
8	GeMoMa	exon	41511372	41511501	.	+	.	ID=nbis-exon-286625;Parent=PASSSERD08475.1;de=true;minCov=33;pc=1
8	GeMoMa	exon	41511892	41512050	.	+	.	ID=nbis-exon-286626;Parent=PASSSERD08475.1;de=true;minCov=33;pc=1
8	GeMoMa	exon	41513692	41513835	.	+	.	ID=nbis-exon-286627;Parent=PASSSERD08475.1;de=true;minCov=33;pc=1
8	GeMoMa	exon	41515040	41515174	.	+	.	ID=nbis-exon-286628;Parent=PASSSERD08475.1;de=true;minCov=33;pc=1
8	GeMoMa	exon	41516909	41517009	.	+	.	ID=nbis-exon-286629;Parent=PASSSERD08475.1;de=true;minCov=33;pc=1
8	GeMoMa	exon	41517572	41517721	.	+	.	ID=nbis-exon-286630;Parent=PASSSERD08475.1;de=true;minCov=33;pc=1
8	GeMoMa	exon	41520628	41520787	.	+	.	ID=nbis-exon-286631;Parent=PASSSERD08475.1;de=true;minCov=33;pc=1
8	GeMoMa	exon	41525167	41525306	.	+	.	ID=nbis-exon-286632;Parent=PASSSERD08475.1;de=true;minCov=33;pc=1
8	GeMoMa	exon	41526147	41530027	.	+	.	ID=nbis-exon-286633;Parent=PASSSERD08475.1;de=true;minCov=33;pc=1
8	GeMoMa	exon	41531054	41531112	.	+	.	ID=nbis-exon-286634;Parent=PASSSERD08475.1;de=true;minCov=33;pc=1
8	GeMoMa	CDS	41442720	41442761	.	+	0	ID=cds-261246;Parent=PASSSERD08475.1;de=true;minCov=33;pc=1
8	GeMoMa	CDS	41447170	41447235	.	+	0	ID=cds-261247;Parent=PASSSERD08475.1;ae=true;de=false;minCov=47;pc=1
8	GeMoMa	CDS	41471939	41471995	.	+	0	ID=cds-261248;Parent=PASSSERD08475.1;ae=false;de=true;minCov=83;pc=1
8	GeMoMa	CDS	41476808	41476933	.	+	0	ID=cds-261249;Parent=PASSSERD08475.1;ae=true;de=true;minCov=103;pc=1
8	GeMoMa	CDS	41478107	41478217	.	+	0	ID=cds-261250;Parent=PASSSERD08475.1;ae=true;de=true;minCov=157;pc=1
8	GeMoMa	CDS	41480021	41480111	.	+	0	ID=cds-261251;Parent=PASSSERD08475.1;ae=true;de=true;minCov=188;pc=1
8	GeMoMa	CDS	41482284	41482414	.	+	2	ID=cds-261252;Parent=PASSSERD08475.1;ae=true;de=true;minCov=152;pc=1
8	GeMoMa	CDS	41484802	41484856	.	+	0	ID=cds-261253;Parent=PASSSERD08475.1;ae=true;de=true;minCov=145;pc=1
8	GeMoMa	CDS	41486791	41486869	.	+	2	ID=cds-261254;Parent=PASSSERD08475.1;ae=true;de=true;minCov=138;pc=1
8	GeMoMa	CDS	41487558	41487733	.	+	1	ID=cds-261255;Parent=PASSSERD08475.1;ae=true;de=true;minCov=129;pc=1
8	GeMoMa	CDS	41489428	41489500	.	+	2	ID=cds-261256;Parent=PASSSERD08475.1;ae=true;de=true;minCov=131;pc=1
8	GeMoMa	CDS	41489904	41490099	.	+	1	ID=cds-261257;Parent=PASSSERD08475.1;ae=true;de=true;minCov=98;pc=1
8	GeMoMa	CDS	41491133	41491297	.	+	0	ID=cds-261258;Parent=PASSSERD08475.1;ae=true;de=true;minCov=118;pc=1
8	GeMoMa	CDS	41492059	41492217	.	+	0	ID=cds-261259;Parent=PASSSERD08475.1;ae=true;de=true;minCov=74;pc=1
8	GeMoMa	CDS	41495480	41495629	.	+	0	ID=cds-261260;Parent=PASSSERD08475.1;ae=true;de=true;minCov=38;pc=1
8	GeMoMa	CDS	41500778	41500909	.	+	0	ID=cds-261261;Parent=PASSSERD08475.1;ae=true;de=true;minCov=65;pc=1
8	GeMoMa	CDS	41501371	41501438	.	+	0	ID=cds-261262;Parent=PASSSERD08475.1;ae=true;de=true;minCov=162;pc=1
8	GeMoMa	CDS	41502498	41502613	.	+	1	ID=cds-261263;Parent=PASSSERD08475.1;ae=true;de=true;minCov=152;pc=1
8	GeMoMa	CDS	41504663	41504760	.	+	2	ID=cds-261264;Parent=PASSSERD08475.1;ae=true;de=true;minCov=156;pc=1
8	GeMoMa	CDS	41505141	41505268	.	+	0	ID=cds-261265;Parent=PASSSERD08475.1;ae=true;de=true;minCov=206;pc=1
8	GeMoMa	CDS	41508572	41508665	.	+	1	ID=cds-261266;Parent=PASSSERD08475.1;ae=true;de=true;minCov=213;pc=1
8	GeMoMa	CDS	41510716	41510889	.	+	0	ID=cds-261267;Parent=PASSSERD08475.1;ae=true;de=true;minCov=225;pc=1
8	GeMoMa	CDS	41511372	41511501	.	+	0	ID=cds-261268;Parent=PASSSERD08475.1;ae=true;de=true;minCov=258;pc=1
8	GeMoMa	CDS	41511892	41512050	.	+	2	ID=cds-261269;Parent=PASSSERD08475.1;ae=true;de=true;minCov=260;pc=1
8	GeMoMa	CDS	41513692	41513835	.	+	2	ID=cds-261270;Parent=PASSSERD08475.1;ae=true;de=true;minCov=296;pc=1
8	GeMoMa	CDS	41515040	41515174	.	+	2	ID=cds-261271;Parent=PASSSERD08475.1;ae=true;de=true;minCov=205;pc=1
8	GeMoMa	CDS	41516909	41517009	.	+	2	ID=cds-261272;Parent=PASSSERD08475.1;ae=true;de=true;minCov=251;pc=1
8	GeMoMa	CDS	41517572	41517721	.	+	0	ID=cds-261273;Parent=PASSSERD08475.1;ae=true;de=true;minCov=364;pc=1
8	GeMoMa	CDS	41520628	41520787	.	+	0	ID=cds-261274;Parent=PASSSERD08475.1;ae=true;de=true;minCov=292;pc=1
8	GeMoMa	CDS	41525167	41525306	.	+	2	ID=cds-261275;Parent=PASSSERD08475.1;ae=true;de=true;minCov=272;pc=1
8	GeMoMa	CDS	41526147	41526230	.	+	0	ID=cds-261276;Parent=PASSSERD08475.1;ae=true;minCov=279;pc=1
8	AnnotationFinalizer_	five_prime_UTR	41442517	41442719	.	+	.	ID=five_prime_utr-33474;Parent=PASSSERD08475.1
8	AnnotationFinalizer_	three_prime_UTR	41526231	41530027	.	+	.	ID=three_prime_utr-26770;Parent=PASSSERD08475.1
8	AnnotationFinalizer_	three_prime_UTR	41531054	41531112	.	+	.	ID=three_prime_utr-26771;Parent=PASSSERD08475.1
8	GeMoMa	mRNA	41442517	41531112	6401	+	.	ID=PASSSERD08475.2;Parent=PASSSERD08475;aa=1229;alternative="pyrgi_gene-NRK";avgCov=208.971;bestScore=6401;ce=31;evidence=2;iAA=0.9919;lpm=516;maxGap=0;maxScore=6449;minCov=33;minSplitReads=0;nps=0;oldID=montanus_rna-XM_039717338.1_R0;pAA=0.9951;prediction=0;raa=1229;rce=31;ref-gene=montanus_gene-NRK;start=M;stop=*;sumWeight=1.8;tae=0.9667;tde=0.9667;tie=0.9667;tpc=1
8	GeMoMa	exon	41442517	41442761	.	+	.	ID=nbis-exon-286635;Parent=PASSSERD08475.2;de=true;minCov=33;pc=1
8	GeMoMa	exon	41447170	41447235	.	+	.	ID=nbis-exon-286636;Parent=PASSSERD08475.2;de=true;minCov=33;pc=1
8	GeMoMa	exon	41471939	41471995	.	+	.	ID=nbis-exon-286637;Parent=PASSSERD08475.2;de=true;minCov=33;pc=1
8	GeMoMa	exon	41476808	41476933	.	+	.	ID=nbis-exon-286638;Parent=PASSSERD08475.2;de=true;minCov=33;pc=1
8	GeMoMa	exon	41478107	41478217	.	+	.	ID=nbis-exon-286639;Parent=PASSSERD08475.2;de=true;minCov=33;pc=1
8	GeMoMa	exon	41480021	41480111	.	+	.	ID=nbis-exon-286640;Parent=PASSSERD08475.2;de=true;minCov=33;pc=1
8	GeMoMa	exon	41482284	41482414	.	+	.	ID=nbis-exon-286641;Parent=PASSSERD08475.2;de=true;minCov=33;pc=1
8	GeMoMa	exon	41484802	41484856	.	+	.	ID=nbis-exon-286642;Parent=PASSSERD08475.2;de=true;minCov=33;pc=1
8	GeMoMa	exon	41486791	41486869	.	+	.	ID=nbis-exon-286643;Parent=PASSSERD08475.2;de=true;minCov=33;pc=1
8	GeMoMa	exon	41487558	41487733	.	+	.	ID=nbis-exon-286644;Parent=PASSSERD08475.2;de=true;minCov=33;pc=1
8	GeMoMa	exon	41489428	41489500	.	+	.	ID=nbis-exon-286645;Parent=PASSSERD08475.2;de=true;minCov=33;pc=1
8	GeMoMa	exon	41489904	41490099	.	+	.	ID=nbis-exon-286646;Parent=PASSSERD08475.2;de=true;minCov=33;pc=1
8	GeMoMa	exon	41491133	41491297	.	+	.	ID=nbis-exon-286647;Parent=PASSSERD08475.2;de=true;minCov=33;pc=1
8	GeMoMa	exon	41492062	41492217	.	+	.	ID=nbis-exon-286648;Parent=PASSSERD08475.2;de=true;minCov=33;pc=1
8	GeMoMa	exon	41495480	41495629	.	+	.	ID=nbis-exon-286649;Parent=PASSSERD08475.2;de=true;minCov=33;pc=1
8	GeMoMa	exon	41500778	41500909	.	+	.	ID=nbis-exon-286650;Parent=PASSSERD08475.2;de=true;minCov=33;pc=1
8	GeMoMa	exon	41501371	41501438	.	+	.	ID=nbis-exon-286651;Parent=PASSSERD08475.2;de=true;minCov=33;pc=1
8	GeMoMa	exon	41502498	41502613	.	+	.	ID=nbis-exon-286652;Parent=PASSSERD08475.2;de=true;minCov=33;pc=1
8	GeMoMa	exon	41504663	41504760	.	+	.	ID=nbis-exon-286653;Parent=PASSSERD08475.2;de=true;minCov=33;pc=1
8	GeMoMa	exon	41505141	41505268	.	+	.	ID=nbis-exon-286654;Parent=PASSSERD08475.2;de=true;minCov=33;pc=1
8	GeMoMa	exon	41508572	41508665	.	+	.	ID=nbis-exon-286655;Parent=PASSSERD08475.2;de=true;minCov=33;pc=1
8	GeMoMa	exon	41510716	41510889	.	+	.	ID=nbis-exon-286656;Parent=PASSSERD08475.2;de=true;minCov=33;pc=1
8	GeMoMa	exon	41511372	41511501	.	+	.	ID=nbis-exon-286657;Parent=PASSSERD08475.2;de=true;minCov=33;pc=1
8	GeMoMa	exon	41511892	41512050	.	+	.	ID=nbis-exon-286658;Parent=PASSSERD08475.2;de=true;minCov=33;pc=1
8	GeMoMa	exon	41513692	41513835	.	+	.	ID=nbis-exon-286659;Parent=PASSSERD08475.2;de=true;minCov=33;pc=1
8	GeMoMa	exon	41515040	41515174	.	+	.	ID=nbis-exon-286660;Parent=PASSSERD08475.2;de=true;minCov=33;pc=1
8	GeMoMa	exon	41516909	41517009	.	+	.	ID=nbis-exon-286661;Parent=PASSSERD08475.2;de=true;minCov=33;pc=1
8	GeMoMa	exon	41517572	41517721	.	+	.	ID=nbis-exon-286662;Parent=PASSSERD08475.2;de=true;minCov=33;pc=1
8	GeMoMa	exon	41520628	41520787	.	+	.	ID=nbis-exon-286663;Parent=PASSSERD08475.2;de=true;minCov=33;pc=1
8	GeMoMa	exon	41525167	41525306	.	+	.	ID=nbis-exon-286664;Parent=PASSSERD08475.2;de=true;minCov=33;pc=1
8	GeMoMa	exon	41526147	41530027	.	+	.	ID=nbis-exon-286665;Parent=PASSSERD08475.2;de=true;minCov=33;pc=1
8	GeMoMa	exon	41531054	41531112	.	+	.	ID=nbis-exon-286666;Parent=PASSSERD08475.2;de=true;minCov=33;pc=1
8	GeMoMa	CDS	41442720	41442761	.	+	0	ID=cds-261277;Parent=PASSSERD08475.2;de=true;minCov=33;pc=1
8	GeMoMa	CDS	41447170	41447235	.	+	0	ID=cds-261278;Parent=PASSSERD08475.2;ae=true;de=false;minCov=47;pc=1
8	GeMoMa	CDS	41471939	41471995	.	+	0	ID=cds-261279;Parent=PASSSERD08475.2;ae=false;de=true;minCov=83;pc=1
8	GeMoMa	CDS	41476808	41476933	.	+	0	ID=cds-261280;Parent=PASSSERD08475.2;ae=true;de=true;minCov=103;pc=1
8	GeMoMa	CDS	41478107	41478217	.	+	0	ID=cds-261281;Parent=PASSSERD08475.2;ae=true;de=true;minCov=157;pc=1
8	GeMoMa	CDS	41480021	41480111	.	+	0	ID=cds-261282;Parent=PASSSERD08475.2;ae=true;de=true;minCov=188;pc=1
8	GeMoMa	CDS	41482284	41482414	.	+	2	ID=cds-261283;Parent=PASSSERD08475.2;ae=true;de=true;minCov=152;pc=1
8	GeMoMa	CDS	41484802	41484856	.	+	0	ID=cds-261284;Parent=PASSSERD08475.2;ae=true;de=true;minCov=145;pc=1
8	GeMoMa	CDS	41486791	41486869	.	+	2	ID=cds-261285;Parent=PASSSERD08475.2;ae=true;de=true;minCov=138;pc=1
8	GeMoMa	CDS	41487558	41487733	.	+	1	ID=cds-261286;Parent=PASSSERD08475.2;ae=true;de=true;minCov=129;pc=1
8	GeMoMa	CDS	41489428	41489500	.	+	2	ID=cds-261287;Parent=PASSSERD08475.2;ae=true;de=true;minCov=131;pc=1
8	GeMoMa	CDS	41489904	41490099	.	+	1	ID=cds-261288;Parent=PASSSERD08475.2;ae=true;de=true;minCov=98;pc=1
8	GeMoMa	CDS	41491133	41491297	.	+	0	ID=cds-261289;Parent=PASSSERD08475.2;ae=true;de=true;minCov=118;pc=1
8	GeMoMa	CDS	41492062	41492217	.	+	0	ID=cds-261290;Parent=PASSSERD08475.2;ae=true;de=true;minCov=74;pc=1
8	GeMoMa	CDS	41495480	41495629	.	+	0	ID=cds-261291;Parent=PASSSERD08475.2;ae=true;de=true;minCov=38;pc=1
8	GeMoMa	CDS	41500778	41500909	.	+	0	ID=cds-261292;Parent=PASSSERD08475.2;ae=true;de=true;minCov=65;pc=1
8	GeMoMa	CDS	41501371	41501438	.	+	0	ID=cds-261293;Parent=PASSSERD08475.2;ae=true;de=true;minCov=162;pc=1
8	GeMoMa	CDS	41502498	41502613	.	+	1	ID=cds-261294;Parent=PASSSERD08475.2;ae=true;de=true;minCov=152;pc=1
8	GeMoMa	CDS	41504663	41504760	.	+	2	ID=cds-261295;Parent=PASSSERD08475.2;ae=true;de=true;minCov=156;pc=1
8	GeMoMa	CDS	41505141	41505268	.	+	0	ID=cds-261296;Parent=PASSSERD08475.2;ae=true;de=true;minCov=206;pc=1
8	GeMoMa	CDS	41508572	41508665	.	+	1	ID=cds-261297;Parent=PASSSERD08475.2;ae=true;de=true;minCov=213;pc=1
8	GeMoMa	CDS	41510716	41510889	.	+	0	ID=cds-261298;Parent=PASSSERD08475.2;ae=true;de=true;minCov=225;pc=1
8	GeMoMa	CDS	41511372	41511501	.	+	0	ID=cds-261299;Parent=PASSSERD08475.2;ae=true;de=true;minCov=258;pc=1
8	GeMoMa	CDS	41511892	41512050	.	+	2	ID=cds-261300;Parent=PASSSERD08475.2;ae=true;de=true;minCov=260;pc=1
8	GeMoMa	CDS	41513692	41513835	.	+	2	ID=cds-261301;Parent=PASSSERD08475.2;ae=true;de=true;minCov=296;pc=1
8	GeMoMa	CDS	41515040	41515174	.	+	2	ID=cds-261302;Parent=PASSSERD08475.2;ae=true;de=true;minCov=205;pc=1
8	GeMoMa	CDS	41516909	41517009	.	+	2	ID=cds-261303;Parent=PASSSERD08475.2;ae=true;de=true;minCov=251;pc=1
8	GeMoMa	CDS	41517572	41517721	.	+	0	ID=cds-261304;Parent=PASSSERD08475.2;ae=true;de=true;minCov=364;pc=1
8	GeMoMa	CDS	41520628	41520787	.	+	0	ID=cds-261305;Parent=PASSSERD08475.2;ae=true;de=true;minCov=292;pc=1
8	GeMoMa	CDS	41525167	41525306	.	+	2	ID=cds-261306;Parent=PASSSERD08475.2;ae=true;de=true;minCov=272;pc=1
8	GeMoMa	CDS	41526147	41526230	.	+	0	ID=cds-261307;Parent=PASSSERD08475.2;ae=true;minCov=279;pc=1
8	AnnotationFinalizer_	five_prime_UTR	41442517	41442719	.	+	.	ID=five_prime_utr-33475;Parent=PASSSERD08475.2
8	AnnotationFinalizer_	three_prime_UTR	41526231	41530027	.	+	.	ID=three_prime_utr-26772;Parent=PASSSERD08475.2
8	AnnotationFinalizer_	three_prime_UTR	41531054	41531112	.	+	.	ID=three_prime_utr-26773;Parent=PASSSERD08475.2
8	GeMoMa	mRNA	41471939	41531112	6152	+	.	ID=PASSSERD08475.3;Parent=PASSSERD08475;aa=1180;avgCov=214.9107;bestScore=6152;ce=29;evidence=1;iAA=0.9907;lpm=406;maxGap=0;maxScore=6204;minCov=38;minSplitReads=63;nps=0;oldID=montanus_rna-XM_039717339.1_R0;pAA=0.9941;prediction=0;raa=1180;rce=29;ref-gene=montanus_gene-NRK;start=M;stop=*;sumWeight=0.8;tae=1;tde=1;tie=1;tpc=1
8	GeMoMa	exon	41471939	41471995	.	+	.	ID=nbis-exon-286667;Parent=PASSSERD08475.3;de=true;minCov=100;pc=1
8	GeMoMa	exon	41476808	41476933	.	+	.	ID=nbis-exon-286668;Parent=PASSSERD08475.3;de=true;minCov=100;pc=1
8	GeMoMa	exon	41478107	41478217	.	+	.	ID=nbis-exon-286669;Parent=PASSSERD08475.3;de=true;minCov=100;pc=1
8	GeMoMa	exon	41480021	41480111	.	+	.	ID=nbis-exon-286670;Parent=PASSSERD08475.3;de=true;minCov=100;pc=1
8	GeMoMa	exon	41482284	41482414	.	+	.	ID=nbis-exon-286671;Parent=PASSSERD08475.3;de=true;minCov=100;pc=1
8	GeMoMa	exon	41484802	41484856	.	+	.	ID=nbis-exon-286672;Parent=PASSSERD08475.3;de=true;minCov=100;pc=1
8	GeMoMa	exon	41486791	41486869	.	+	.	ID=nbis-exon-286673;Parent=PASSSERD08475.3;de=true;minCov=100;pc=1
8	GeMoMa	exon	41487558	41487733	.	+	.	ID=nbis-exon-286674;Parent=PASSSERD08475.3;de=true;minCov=100;pc=1
8	GeMoMa	exon	41489428	41489500	.	+	.	ID=nbis-exon-286675;Parent=PASSSERD08475.3;de=true;minCov=100;pc=1
8	GeMoMa	exon	41489904	41490099	.	+	.	ID=nbis-exon-286676;Parent=PASSSERD08475.3;de=true;minCov=100;pc=1
8	GeMoMa	exon	41491133	41491297	.	+	.	ID=nbis-exon-286677;Parent=PASSSERD08475.3;de=true;minCov=100;pc=1
8	GeMoMa	exon	41492059	41492217	.	+	.	ID=nbis-exon-286678;Parent=PASSSERD08475.3;de=true;minCov=100;pc=1
8	GeMoMa	exon	41495480	41495629	.	+	.	ID=nbis-exon-286679;Parent=PASSSERD08475.3;de=true;minCov=100;pc=1
8	GeMoMa	exon	41500778	41500909	.	+	.	ID=nbis-exon-286680;Parent=PASSSERD08475.3;de=true;minCov=100;pc=1
8	GeMoMa	exon	41501371	41501438	.	+	.	ID=nbis-exon-286681;Parent=PASSSERD08475.3;de=true;minCov=100;pc=1
8	GeMoMa	exon	41502498	41502613	.	+	.	ID=nbis-exon-286682;Parent=PASSSERD08475.3;de=true;minCov=100;pc=1
8	GeMoMa	exon	41504663	41504760	.	+	.	ID=nbis-exon-286683;Parent=PASSSERD08475.3;de=true;minCov=100;pc=1
8	GeMoMa	exon	41505141	41505268	.	+	.	ID=nbis-exon-286684;Parent=PASSSERD08475.3;de=true;minCov=100;pc=1
8	GeMoMa	exon	41508572	41508665	.	+	.	ID=nbis-exon-286685;Parent=PASSSERD08475.3;de=true;minCov=100;pc=1
8	GeMoMa	exon	41510716	41510889	.	+	.	ID=nbis-exon-286686;Parent=PASSSERD08475.3;de=true;minCov=100;pc=1
8	GeMoMa	exon	41511372	41511501	.	+	.	ID=nbis-exon-286687;Parent=PASSSERD08475.3;de=true;minCov=100;pc=1
8	GeMoMa	exon	41511892	41512050	.	+	.	ID=nbis-exon-286688;Parent=PASSSERD08475.3;de=true;minCov=100;pc=1
8	GeMoMa	exon	41513692	41513835	.	+	.	ID=nbis-exon-286689;Parent=PASSSERD08475.3;de=true;minCov=100;pc=1
8	GeMoMa	exon	41515040	41515174	.	+	.	ID=nbis-exon-286690;Parent=PASSSERD08475.3;de=true;minCov=100;pc=1
8	GeMoMa	exon	41516909	41517009	.	+	.	ID=nbis-exon-286691;Parent=PASSSERD08475.3;de=true;minCov=100;pc=1
8	GeMoMa	exon	41517572	41517721	.	+	.	ID=nbis-exon-286692;Parent=PASSSERD08475.3;de=true;minCov=100;pc=1
8	GeMoMa	exon	41520628	41520787	.	+	.	ID=nbis-exon-286693;Parent=PASSSERD08475.3;de=true;minCov=100;pc=1
8	GeMoMa	exon	41525167	41525306	.	+	.	ID=nbis-exon-286694;Parent=PASSSERD08475.3;de=true;minCov=100;pc=1
8	GeMoMa	exon	41526147	41530027	.	+	.	ID=nbis-exon-286695;Parent=PASSSERD08475.3;de=true;minCov=100;pc=1
8	GeMoMa	exon	41531054	41531112	.	+	.	ID=nbis-exon-286696;Parent=PASSSERD08475.3;de=true;minCov=100;pc=1
8	GeMoMa	CDS	41471981	41471995	.	+	0	ID=cds-261308;Parent=PASSSERD08475.3;de=true;minCov=100;pc=1
8	GeMoMa	CDS	41476808	41476933	.	+	0	ID=cds-261309;Parent=PASSSERD08475.3;ae=true;de=true;minCov=103;pc=1
8	GeMoMa	CDS	41478107	41478217	.	+	0	ID=cds-261310;Parent=PASSSERD08475.3;ae=true;de=true;minCov=157;pc=1
8	GeMoMa	CDS	41480021	41480111	.	+	0	ID=cds-261311;Parent=PASSSERD08475.3;ae=true;de=true;minCov=188;pc=1
8	GeMoMa	CDS	41482284	41482414	.	+	2	ID=cds-261312;Parent=PASSSERD08475.3;ae=true;de=true;minCov=152;pc=1
8	GeMoMa	CDS	41484802	41484856	.	+	0	ID=cds-261313;Parent=PASSSERD08475.3;ae=true;de=true;minCov=145;pc=1
8	GeMoMa	CDS	41486791	41486869	.	+	2	ID=cds-261314;Parent=PASSSERD08475.3;ae=true;de=true;minCov=138;pc=1
8	GeMoMa	CDS	41487558	41487733	.	+	1	ID=cds-261315;Parent=PASSSERD08475.3;ae=true;de=true;minCov=129;pc=1
8	GeMoMa	CDS	41489428	41489500	.	+	2	ID=cds-261316;Parent=PASSSERD08475.3;ae=true;de=true;minCov=131;pc=1
8	GeMoMa	CDS	41489904	41490099	.	+	1	ID=cds-261317;Parent=PASSSERD08475.3;ae=true;de=true;minCov=98;pc=1
8	GeMoMa	CDS	41491133	41491297	.	+	0	ID=cds-261318;Parent=PASSSERD08475.3;ae=true;de=true;minCov=118;pc=1
8	GeMoMa	CDS	41492059	41492217	.	+	0	ID=cds-261319;Parent=PASSSERD08475.3;ae=true;de=true;minCov=74;pc=1
8	GeMoMa	CDS	41495480	41495629	.	+	0	ID=cds-261320;Parent=PASSSERD08475.3;ae=true;de=true;minCov=38;pc=1
8	GeMoMa	CDS	41500778	41500909	.	+	0	ID=cds-261321;Parent=PASSSERD08475.3;ae=true;de=true;minCov=65;pc=1
8	GeMoMa	CDS	41501371	41501438	.	+	0	ID=cds-261322;Parent=PASSSERD08475.3;ae=true;de=true;minCov=162;pc=1
8	GeMoMa	CDS	41502498	41502613	.	+	1	ID=cds-261323;Parent=PASSSERD08475.3;ae=true;de=true;minCov=152;pc=1
8	GeMoMa	CDS	41504663	41504760	.	+	2	ID=cds-261324;Parent=PASSSERD08475.3;ae=true;de=true;minCov=156;pc=1
8	GeMoMa	CDS	41505141	41505268	.	+	0	ID=cds-261325;Parent=PASSSERD08475.3;ae=true;de=true;minCov=206;pc=1
8	GeMoMa	CDS	41508572	41508665	.	+	1	ID=cds-261326;Parent=PASSSERD08475.3;ae=true;de=true;minCov=213;pc=1
8	GeMoMa	CDS	41510716	41510889	.	+	0	ID=cds-261327;Parent=PASSSERD08475.3;ae=true;de=true;minCov=225;pc=1
8	GeMoMa	CDS	41511372	41511501	.	+	0	ID=cds-261328;Parent=PASSSERD08475.3;ae=true;de=true;minCov=258;pc=1
8	GeMoMa	CDS	41511892	41512050	.	+	2	ID=cds-261329;Parent=PASSSERD08475.3;ae=true;de=true;minCov=260;pc=1
8	GeMoMa	CDS	41513692	41513835	.	+	2	ID=cds-261330;Parent=PASSSERD08475.3;ae=true;de=true;minCov=296;pc=1
8	GeMoMa	CDS	41515040	41515174	.	+	2	ID=cds-261331;Parent=PASSSERD08475.3;ae=true;de=true;minCov=205;pc=1
8	GeMoMa	CDS	41516909	41517009	.	+	2	ID=cds-261332;Parent=PASSSERD08475.3;ae=true;de=true;minCov=251;pc=1
8	GeMoMa	CDS	41517572	41517721	.	+	0	ID=cds-261333;Parent=PASSSERD08475.3;ae=true;de=true;minCov=364;pc=1
8	GeMoMa	CDS	41520628	41520787	.	+	0	ID=cds-261334;Parent=PASSSERD08475.3;ae=true;de=true;minCov=292;pc=1
8	GeMoMa	CDS	41525167	41525306	.	+	2	ID=cds-261335;Parent=PASSSERD08475.3;ae=true;de=true;minCov=272;pc=1
8	GeMoMa	CDS	41526147	41526230	.	+	0	ID=cds-261336;Parent=PASSSERD08475.3;ae=true;minCov=279;pc=1
8	AnnotationFinalizer_	five_prime_UTR	41471939	41471980	.	+	.	ID=five_prime_utr-33476;Parent=PASSSERD08475.3
8	AnnotationFinalizer_	three_prime_UTR	41526231	41530027	.	+	.	ID=three_prime_utr-26774;Parent=PASSSERD08475.3
8	AnnotationFinalizer_	three_prime_UTR	41531054	41531112	.	+	.	ID=three_prime_utr-26775;Parent=PASSSERD08475.3
8	GAF	gene	41533554	41554726	.	+	.	ID=PASSSERD08476;combinedEvidence=4;complete=3;maxEvidence=3;maxTie=1.0;transcripts=3
8	GeMoMa	mRNA	41533554	41554726	4692	+	.	ID=PASSSERD08476.2;Parent=PASSSERD08476;aa=922;avgCov=129.893;bestScore=4692;ce=16;evidence=1;iAA=0.9523;lpm=332;maxGap=1;maxScore=4941;minCov=0;minSplitReads=16;nps=0;oldID=pyrgi_rna-XM_041485226.1_R0;pAA=0.9696;prediction=0;raa=921;rce=16;ref-gene=pyrgi_gene-RADX;start=M;stop=*;sumWeight=1.0;tae=1;tde=1;tie=1;tpc=0.9928
8	GeMoMa	exon	41533554	41534193	.	+	.	ID=nbis-exon-286713;Parent=PASSSERD08476.2;de=true;minCov=0;pc=0.9688
8	GeMoMa	exon	41535479	41535621	.	+	.	ID=nbis-exon-286714;Parent=PASSSERD08476.2;de=true;minCov=0;pc=0.9688
8	GeMoMa	exon	41536340	41536532	.	+	.	ID=nbis-exon-286715;Parent=PASSSERD08476.2;de=true;minCov=0;pc=0.9688
8	GeMoMa	exon	41539659	41539767	.	+	.	ID=nbis-exon-286716;Parent=PASSSERD08476.2;de=true;minCov=0;pc=0.9688
8	GeMoMa	exon	41539898	41539989	.	+	.	ID=nbis-exon-286717;Parent=PASSSERD08476.2;de=true;minCov=0;pc=0.9688
8	GeMoMa	exon	41540084	41540206	.	+	.	ID=nbis-exon-286718;Parent=PASSSERD08476.2;de=true;minCov=0;pc=0.9688
8	GeMoMa	exon	41541335	41541433	.	+	.	ID=nbis-exon-286719;Parent=PASSSERD08476.2;de=true;minCov=0;pc=0.9688
8	GeMoMa	exon	41541975	41542142	.	+	.	ID=nbis-exon-286720;Parent=PASSSERD08476.2;de=true;minCov=0;pc=0.9688
8	GeMoMa	exon	41542632	41542792	.	+	.	ID=nbis-exon-286721;Parent=PASSSERD08476.2;de=true;minCov=0;pc=0.9688
8	GeMoMa	exon	41543205	41543398	.	+	.	ID=nbis-exon-286722;Parent=PASSSERD08476.2;de=true;minCov=0;pc=0.9688
8	GeMoMa	exon	41544432	41544500	.	+	.	ID=nbis-exon-286723;Parent=PASSSERD08476.2;de=true;minCov=0;pc=0.9688
8	GeMoMa	exon	41549160	41549239	.	+	.	ID=nbis-exon-286724;Parent=PASSSERD08476.2;de=true;minCov=0;pc=0.9688
8	GeMoMa	exon	41549691	41549984	.	+	.	ID=nbis-exon-286725;Parent=PASSSERD08476.2;de=true;minCov=0;pc=0.9688
8	GeMoMa	exon	41551146	41551328	.	+	.	ID=nbis-exon-286726;Parent=PASSSERD08476.2;de=true;minCov=0;pc=0.9688
8	GeMoMa	exon	41551722	41551847	.	+	.	ID=nbis-exon-286727;Parent=PASSSERD08476.2;de=true;minCov=0;pc=0.9688
8	GeMoMa	exon	41552923	41554726	.	+	.	ID=nbis-exon-286728;Parent=PASSSERD08476.2;de=true;minCov=0;pc=0.9688
8	GeMoMa	CDS	41533554	41534193	.	+	0	ID=cds-261352;Parent=PASSSERD08476.2;de=true;minCov=0;pc=0.9688
8	GeMoMa	CDS	41535479	41535621	.	+	2	ID=cds-261353;Parent=PASSSERD08476.2;ae=true;de=true;minCov=79;pc=1
8	GeMoMa	CDS	41536340	41536532	.	+	0	ID=cds-261354;Parent=PASSSERD08476.2;ae=true;de=true;minCov=111;pc=1
8	GeMoMa	CDS	41539659	41539767	.	+	2	ID=cds-261355;Parent=PASSSERD08476.2;ae=true;de=true;minCov=141;pc=1
8	GeMoMa	CDS	41539898	41539989	.	+	1	ID=cds-261356;Parent=PASSSERD08476.2;ae=true;de=true;minCov=161;pc=1
8	GeMoMa	CDS	41540084	41540206	.	+	2	ID=cds-261357;Parent=PASSSERD08476.2;ae=true;de=true;minCov=129;pc=1
8	GeMoMa	CDS	41541335	41541433	.	+	2	ID=cds-261358;Parent=PASSSERD08476.2;ae=true;de=true;minCov=117;pc=1
8	GeMoMa	CDS	41541975	41542142	.	+	2	ID=cds-261359;Parent=PASSSERD08476.2;ae=true;de=true;minCov=115;pc=1
8	GeMoMa	CDS	41542632	41542792	.	+	2	ID=cds-261360;Parent=PASSSERD08476.2;ae=true;de=true;minCov=148;pc=1
8	GeMoMa	CDS	41543205	41543398	.	+	0	ID=cds-261361;Parent=PASSSERD08476.2;ae=true;de=true;minCov=126;pc=1
8	GeMoMa	CDS	41544432	41544500	.	+	1	ID=cds-261362;Parent=PASSSERD08476.2;ae=true;de=true;minCov=136;pc=1
8	GeMoMa	CDS	41549160	41549239	.	+	1	ID=cds-261363;Parent=PASSSERD08476.2;ae=true;de=true;minCov=118;pc=1
8	GeMoMa	CDS	41549691	41549984	.	+	2	ID=cds-261364;Parent=PASSSERD08476.2;ae=true;de=true;minCov=172;pc=1
8	GeMoMa	CDS	41551146	41551328	.	+	2	ID=cds-261365;Parent=PASSSERD08476.2;ae=true;de=true;minCov=135;pc=1
8	GeMoMa	CDS	41551722	41551847	.	+	2	ID=cds-261366;Parent=PASSSERD08476.2;ae=true;de=true;minCov=150;pc=1
8	GeMoMa	CDS	41552923	41553014	.	+	2	ID=cds-261367;Parent=PASSSERD08476.2;ae=true;minCov=178;pc=1
8	AnnotationFinalizer_	three_prime_UTR	41553015	41554726	.	+	.	ID=three_prime_utr-26778;Parent=PASSSERD08476.2
8	GeMoMa	mRNA	41533554	41554726	4576	+	.	ID=PASSSERD08476.3;Parent=PASSSERD08476;aa=898;avgCov=127.6206;bestScore=4576;ce=15;evidence=1;iAA=0.9532;lpm=332;maxGap=1;maxScore=4818;minCov=0;minSplitReads=73;nps=0;oldID=pyrgi_rna-XM_041485227.1_R0;pAA=0.971;prediction=0;raa=897;rce=15;ref-gene=pyrgi_gene-RADX;start=M;stop=*;sumWeight=1.0;tae=1;tde=1;tie=1;tpc=0.9926
8	GeMoMa	exon	41533554	41534193	.	+	.	ID=nbis-exon-286729;Parent=PASSSERD08476.3;de=true;minCov=0;pc=0.9688
8	GeMoMa	exon	41535479	41535621	.	+	.	ID=nbis-exon-286730;Parent=PASSSERD08476.3;de=true;minCov=0;pc=0.9688
8	GeMoMa	exon	41536340	41536532	.	+	.	ID=nbis-exon-286731;Parent=PASSSERD08476.3;de=true;minCov=0;pc=0.9688
8	GeMoMa	exon	41539659	41539767	.	+	.	ID=nbis-exon-286732;Parent=PASSSERD08476.3;de=true;minCov=0;pc=0.9688
8	GeMoMa	exon	41539898	41539989	.	+	.	ID=nbis-exon-286733;Parent=PASSSERD08476.3;de=true;minCov=0;pc=0.9688
8	GeMoMa	exon	41540084	41540206	.	+	.	ID=nbis-exon-286734;Parent=PASSSERD08476.3;de=true;minCov=0;pc=0.9688
8	GeMoMa	exon	41541335	41541433	.	+	.	ID=nbis-exon-286735;Parent=PASSSERD08476.3;de=true;minCov=0;pc=0.9688
8	GeMoMa	exon	41541975	41542142	.	+	.	ID=nbis-exon-286736;Parent=PASSSERD08476.3;de=true;minCov=0;pc=0.9688
8	GeMoMa	exon	41542632	41542792	.	+	.	ID=nbis-exon-286737;Parent=PASSSERD08476.3;de=true;minCov=0;pc=0.9688
8	GeMoMa	exon	41543205	41543398	.	+	.	ID=nbis-exon-286738;Parent=PASSSERD08476.3;de=true;minCov=0;pc=0.9688
8	GeMoMa	exon	41544432	41544500	.	+	.	ID=nbis-exon-286739;Parent=PASSSERD08476.3;de=true;minCov=0;pc=0.9688
8	GeMoMa	exon	41549160	41549239	.	+	.	ID=nbis-exon-286740;Parent=PASSSERD08476.3;de=true;minCov=0;pc=0.9688
8	GeMoMa	exon	41549691	41549984	.	+	.	ID=nbis-exon-286741;Parent=PASSSERD08476.3;de=true;minCov=0;pc=0.9688
8	GeMoMa	exon	41551146	41551328	.	+	.	ID=nbis-exon-286742;Parent=PASSSERD08476.3;de=true;minCov=0;pc=0.9688
8	GeMoMa	exon	41551722	41553010	.	+	.	ID=nbis-exon-286743;Parent=PASSSERD08476.3;de=true;minCov=0;pc=0.9688
8	GeMoMa	exon	41553356	41554726	.	+	.	ID=nbis-exon-286744;Parent=PASSSERD08476.3;de=true;minCov=0;pc=0.9688
8	GeMoMa	CDS	41533554	41534193	.	+	0	ID=cds-261368;Parent=PASSSERD08476.3;de=true;minCov=0;pc=0.9688
8	GeMoMa	CDS	41535479	41535621	.	+	2	ID=cds-261369;Parent=PASSSERD08476.3;ae=true;de=true;minCov=79;pc=1
8	GeMoMa	CDS	41536340	41536532	.	+	0	ID=cds-261370;Parent=PASSSERD08476.3;ae=true;de=true;minCov=111;pc=1
8	GeMoMa	CDS	41539659	41539767	.	+	2	ID=cds-261371;Parent=PASSSERD08476.3;ae=true;de=true;minCov=141;pc=1
8	GeMoMa	CDS	41539898	41539989	.	+	1	ID=cds-261372;Parent=PASSSERD08476.3;ae=true;de=true;minCov=161;pc=1
8	GeMoMa	CDS	41540084	41540206	.	+	2	ID=cds-261373;Parent=PASSSERD08476.3;ae=true;de=true;minCov=129;pc=1
8	GeMoMa	CDS	41541335	41541433	.	+	2	ID=cds-261374;Parent=PASSSERD08476.3;ae=true;de=true;minCov=117;pc=1
8	GeMoMa	CDS	41541975	41542142	.	+	2	ID=cds-261375;Parent=PASSSERD08476.3;ae=true;de=true;minCov=115;pc=1
8	GeMoMa	CDS	41542632	41542792	.	+	2	ID=cds-261376;Parent=PASSSERD08476.3;ae=true;de=true;minCov=148;pc=1
8	GeMoMa	CDS	41543205	41543398	.	+	0	ID=cds-261377;Parent=PASSSERD08476.3;ae=true;de=true;minCov=126;pc=1
8	GeMoMa	CDS	41544432	41544500	.	+	1	ID=cds-261378;Parent=PASSSERD08476.3;ae=true;de=true;minCov=136;pc=1
8	GeMoMa	CDS	41549160	41549239	.	+	1	ID=cds-261379;Parent=PASSSERD08476.3;ae=true;de=true;minCov=118;pc=1
8	GeMoMa	CDS	41549691	41549984	.	+	2	ID=cds-261380;Parent=PASSSERD08476.3;ae=true;de=true;minCov=172;pc=1
8	GeMoMa	CDS	41551146	41551328	.	+	2	ID=cds-261381;Parent=PASSSERD08476.3;ae=true;de=true;minCov=135;pc=1
8	GeMoMa	CDS	41551722	41551867	.	+	2	ID=cds-261382;Parent=PASSSERD08476.3;ae=true;minCov=145;pc=1
8	AnnotationFinalizer_	three_prime_UTR	41551868	41553010	.	+	.	ID=three_prime_utr-26779;Parent=PASSSERD08476.3
8	AnnotationFinalizer_	three_prime_UTR	41553356	41554726	.	+	.	ID=three_prime_utr-26780;Parent=PASSSERD08476.3
8	GeMoMa	mRNA	41533574	41554726	4651	+	.	ID=PASSSERD08476.1;Parent=PASSSERD08476;aa=871;alternative="montanus_gene-RADX,onychos_gene-RADX";avgCov=131.4436;bestScore=4651;ce=15;evidence=3;iAA=1;lpm=871;maxGap=0;maxScore=4651;minCov=9;minSplitReads=73;nps=0;oldID=passerold_transcript:ENSPDOT00000001646_R0;pAA=1;prediction=0;raa=871;rce=15;ref-gene=passerold_gene:ENSPDOG00000001221;start=M;stop=*;sumWeight=2.6;tae=1;tde=1;tie=1;tpc=1
8	GeMoMa	exon	41533574	41534193	.	+	.	ID=nbis-exon-286697;Parent=PASSSERD08476.1;de=true;minCov=9;pc=1
8	GeMoMa	exon	41535479	41535621	.	+	.	ID=nbis-exon-286698;Parent=PASSSERD08476.1;de=true;minCov=9;pc=1
8	GeMoMa	exon	41536340	41536532	.	+	.	ID=nbis-exon-286699;Parent=PASSSERD08476.1;de=true;minCov=9;pc=1
8	GeMoMa	exon	41539659	41539767	.	+	.	ID=nbis-exon-286700;Parent=PASSSERD08476.1;de=true;minCov=9;pc=1
8	GeMoMa	exon	41539898	41539989	.	+	.	ID=nbis-exon-286701;Parent=PASSSERD08476.1;de=true;minCov=9;pc=1
8	GeMoMa	exon	41540084	41540206	.	+	.	ID=nbis-exon-286702;Parent=PASSSERD08476.1;de=true;minCov=9;pc=1
8	GeMoMa	exon	41541335	41541433	.	+	.	ID=nbis-exon-286703;Parent=PASSSERD08476.1;de=true;minCov=9;pc=1
8	GeMoMa	exon	41541975	41542142	.	+	.	ID=nbis-exon-286704;Parent=PASSSERD08476.1;de=true;minCov=9;pc=1
8	GeMoMa	exon	41542632	41542792	.	+	.	ID=nbis-exon-286705;Parent=PASSSERD08476.1;de=true;minCov=9;pc=1
8	GeMoMa	exon	41543205	41543398	.	+	.	ID=nbis-exon-286706;Parent=PASSSERD08476.1;de=true;minCov=9;pc=1
8	GeMoMa	exon	41544432	41544500	.	+	.	ID=nbis-exon-286707;Parent=PASSSERD08476.1;de=true;minCov=9;pc=1
8	GeMoMa	exon	41549160	41549239	.	+	.	ID=nbis-exon-286708;Parent=PASSSERD08476.1;de=true;minCov=9;pc=1
8	GeMoMa	exon	41549691	41549984	.	+	.	ID=nbis-exon-286709;Parent=PASSSERD08476.1;de=true;minCov=9;pc=1
8	GeMoMa	exon	41551146	41551328	.	+	.	ID=nbis-exon-286710;Parent=PASSSERD08476.1;de=true;minCov=9;pc=1
8	GeMoMa	exon	41551722	41553010	.	+	.	ID=nbis-exon-286711;Parent=PASSSERD08476.1;de=true;minCov=9;pc=1
8	GeMoMa	exon	41553356	41554726	.	+	.	ID=nbis-exon-286712;Parent=PASSSERD08476.1;de=true;minCov=9;pc=1
8	GeMoMa	CDS	41533635	41534193	.	+	0	ID=cds-261337;Parent=PASSSERD08476.1;de=true;minCov=9;pc=1
8	GeMoMa	CDS	41535479	41535621	.	+	2	ID=cds-261338;Parent=PASSSERD08476.1;ae=true;de=true;minCov=79;pc=1
8	GeMoMa	CDS	41536340	41536532	.	+	0	ID=cds-261339;Parent=PASSSERD08476.1;ae=true;de=true;minCov=111;pc=1
8	GeMoMa	CDS	41539659	41539767	.	+	2	ID=cds-261340;Parent=PASSSERD08476.1;ae=true;de=true;minCov=141;pc=1
8	GeMoMa	CDS	41539898	41539989	.	+	1	ID=cds-261341;Parent=PASSSERD08476.1;ae=true;de=true;minCov=161;pc=1
8	GeMoMa	CDS	41540084	41540206	.	+	2	ID=cds-261342;Parent=PASSSERD08476.1;ae=true;de=true;minCov=129;pc=1
8	GeMoMa	CDS	41541335	41541433	.	+	2	ID=cds-261343;Parent=PASSSERD08476.1;ae=true;de=true;minCov=117;pc=1
8	GeMoMa	CDS	41541975	41542142	.	+	2	ID=cds-261344;Parent=PASSSERD08476.1;ae=true;de=true;minCov=115;pc=1
8	GeMoMa	CDS	41542632	41542792	.	+	2	ID=cds-261345;Parent=PASSSERD08476.1;ae=true;de=true;minCov=148;pc=1
8	GeMoMa	CDS	41543205	41543398	.	+	0	ID=cds-261346;Parent=PASSSERD08476.1;ae=true;de=true;minCov=126;pc=1
8	GeMoMa	CDS	41544432	41544500	.	+	1	ID=cds-261347;Parent=PASSSERD08476.1;ae=true;de=true;minCov=136;pc=1
8	GeMoMa	CDS	41549160	41549239	.	+	1	ID=cds-261348;Parent=PASSSERD08476.1;ae=true;de=true;minCov=118;pc=1
8	GeMoMa	CDS	41549691	41549984	.	+	2	ID=cds-261349;Parent=PASSSERD08476.1;ae=true;de=true;minCov=172;pc=1
8	GeMoMa	CDS	41551146	41551328	.	+	2	ID=cds-261350;Parent=PASSSERD08476.1;ae=true;de=true;minCov=135;pc=1
8	GeMoMa	CDS	41551722	41551867	.	+	2	ID=cds-261351;Parent=PASSSERD08476.1;ae=true;minCov=145;pc=1
8	AnnotationFinalizer_	five_prime_UTR	41533574	41533634	.	+	.	ID=five_prime_utr-33477;Parent=PASSSERD08476.1
8	AnnotationFinalizer_	three_prime_UTR	41551868	41553010	.	+	.	ID=three_prime_utr-26776;Parent=PASSSERD08476.1
8	AnnotationFinalizer_	three_prime_UTR	41553356	41554726	.	+	.	ID=three_prime_utr-26777;Parent=PASSSERD08476.1
8	GAF	gene	41557018	41575635	.	-	.	ID=PASSSERD08477;combinedEvidence=4;complete=2;maxEvidence=2;maxTie=1.0;transcripts=2
8	GeMoMa	mRNA	41557018	41575635	2163	-	.	ID=PASSSERD08477.1;Parent=PASSSERD08477;aa=423;alternative="onychos_gene-IL13RA1";avgCov=231.7723;bestScore=2163;ce=10;evidence=2;iAA=0.9669;lpm=130;maxGap=0;maxScore=2235;minCov=28;minSplitReads=75;nps=0;oldID=pyrgi_rna-XM_041485228.1_R0;pAA=0.9835;prediction=0;raa=423;rce=10;ref-gene=pyrgi_gene-IL13RA1;start=M;stop=*;sumWeight=2.0;tae=1;tde=1;tie=1;tpc=1
8	GeMoMa	exon	41557018	41560455	.	-	.	ID=nbis-exon-286745;Parent=PASSSERD08477.1;de=true;minCov=28;pc=1
8	GeMoMa	exon	41561576	41561660	.	-	.	ID=nbis-exon-286746;Parent=PASSSERD08477.1;de=true;minCov=28;pc=1
8	GeMoMa	exon	41561943	41562039	.	-	.	ID=nbis-exon-286747;Parent=PASSSERD08477.1;de=true;minCov=28;pc=1
8	GeMoMa	exon	41562488	41562620	.	-	.	ID=nbis-exon-286748;Parent=PASSSERD08477.1;de=true;minCov=28;pc=1
8	GeMoMa	exon	41563793	41563944	.	-	.	ID=nbis-exon-286749;Parent=PASSSERD08477.1;de=true;minCov=28;pc=1
8	GeMoMa	exon	41564326	41564510	.	-	.	ID=nbis-exon-286750;Parent=PASSSERD08477.1;de=true;minCov=28;pc=1
8	GeMoMa	exon	41566270	41566390	.	-	.	ID=nbis-exon-286751;Parent=PASSSERD08477.1;de=true;minCov=28;pc=1
8	GeMoMa	exon	41568282	41568417	.	-	.	ID=nbis-exon-286752;Parent=PASSSERD08477.1;de=true;minCov=28;pc=1
8	GeMoMa	exon	41572081	41572238	.	-	.	ID=nbis-exon-286753;Parent=PASSSERD08477.1;de=true;minCov=28;pc=1
8	GeMoMa	exon	41575349	41575635	.	-	.	ID=nbis-exon-286754;Parent=PASSSERD08477.1;de=true;minCov=28;pc=1
8	GeMoMa	CDS	41560336	41560455	.	-	0	ID=cds-261392;Parent=PASSSERD08477.1;ae=true;minCov=186;pc=1
8	GeMoMa	CDS	41561576	41561660	.	-	1	ID=cds-261391;Parent=PASSSERD08477.1;ae=true;de=true;minCov=259;pc=1
8	GeMoMa	CDS	41561943	41562039	.	-	2	ID=cds-261390;Parent=PASSSERD08477.1;ae=true;de=true;minCov=191;pc=1
8	GeMoMa	CDS	41562488	41562620	.	-	0	ID=cds-261389;Parent=PASSSERD08477.1;ae=true;de=true;minCov=243;pc=1
8	GeMoMa	CDS	41563793	41563944	.	-	2	ID=cds-261388;Parent=PASSSERD08477.1;ae=true;de=true;minCov=231;pc=1
8	GeMoMa	CDS	41564326	41564510	.	-	1	ID=cds-261387;Parent=PASSSERD08477.1;ae=true;de=true;minCov=193;pc=1
8	GeMoMa	CDS	41566270	41566390	.	-	2	ID=cds-261386;Parent=PASSSERD08477.1;ae=true;de=true;minCov=168;pc=1
8	GeMoMa	CDS	41568282	41568417	.	-	0	ID=cds-261385;Parent=PASSSERD08477.1;ae=true;de=true;minCov=167;pc=1
8	GeMoMa	CDS	41572081	41572238	.	-	2	ID=cds-261384;Parent=PASSSERD08477.1;ae=true;de=true;minCov=86;pc=1
8	GeMoMa	CDS	41575349	41575430	.	-	0	ID=cds-261383;Parent=PASSSERD08477.1;de=true;minCov=28;pc=1
8	AnnotationFinalizer_	five_prime_UTR	41575431	41575635	.	-	.	ID=five_prime_utr-33478;Parent=PASSSERD08477.1
8	AnnotationFinalizer_	three_prime_UTR	41557018	41560335	.	-	.	ID=three_prime_utr-26781;Parent=PASSSERD08477.1
8	GeMoMa	mRNA	41557018	41575635	2594	-	.	ID=PASSSERD08477.2;Parent=PASSSERD08477;aa=487;alternative="montanus_gene-IL13RA1";avgCov=202.219;bestScore=2594;ce=10;evidence=2;iAA=1;lpm=487;maxGap=0;maxScore=2594;minCov=4;minSplitReads=75;nps=0;oldID=passerold_transcript:ENSPDOT00000001657_R0;pAA=1;prediction=0;raa=487;rce=10;ref-gene=passerold_gene:ENSPDOG00000001233;start=M;stop=*;sumWeight=1.6;tae=1;tde=1;tie=1;tpc=1
8	GeMoMa	exon	41557018	41560455	.	-	.	ID=nbis-exon-286755;Parent=PASSSERD08477.2;de=true;minCov=4;pc=1
8	GeMoMa	exon	41561576	41561660	.	-	.	ID=nbis-exon-286756;Parent=PASSSERD08477.2;de=true;minCov=4;pc=1
8	GeMoMa	exon	41561943	41562039	.	-	.	ID=nbis-exon-286757;Parent=PASSSERD08477.2;de=true;minCov=4;pc=1
8	GeMoMa	exon	41562488	41562620	.	-	.	ID=nbis-exon-286758;Parent=PASSSERD08477.2;de=true;minCov=4;pc=1
8	GeMoMa	exon	41563793	41563944	.	-	.	ID=nbis-exon-286759;Parent=PASSSERD08477.2;de=true;minCov=4;pc=1
8	GeMoMa	exon	41564326	41564510	.	-	.	ID=nbis-exon-286760;Parent=PASSSERD08477.2;de=true;minCov=4;pc=1
8	GeMoMa	exon	41566270	41566390	.	-	.	ID=nbis-exon-286761;Parent=PASSSERD08477.2;de=true;minCov=4;pc=1
8	GeMoMa	exon	41568282	41568417	.	-	.	ID=nbis-exon-286762;Parent=PASSSERD08477.2;de=true;minCov=4;pc=1
8	GeMoMa	exon	41572081	41572238	.	-	.	ID=nbis-exon-286763;Parent=PASSSERD08477.2;de=true;minCov=4;pc=1
8	GeMoMa	exon	41575349	41575635	.	-	.	ID=nbis-exon-286764;Parent=PASSSERD08477.2;de=true;minCov=4;pc=1
8	GeMoMa	CDS	41560336	41560455	.	-	0	ID=cds-261402;Parent=PASSSERD08477.2;ae=true;minCov=186;pc=1
8	GeMoMa	CDS	41561576	41561660	.	-	1	ID=cds-261401;Parent=PASSSERD08477.2;ae=true;de=true;minCov=259;pc=1
8	GeMoMa	CDS	41561943	41562039	.	-	2	ID=cds-261400;Parent=PASSSERD08477.2;ae=true;de=true;minCov=191;pc=1
8	GeMoMa	CDS	41562488	41562620	.	-	0	ID=cds-261399;Parent=PASSSERD08477.2;ae=true;de=true;minCov=243;pc=1
8	GeMoMa	CDS	41563793	41563944	.	-	2	ID=cds-261398;Parent=PASSSERD08477.2;ae=true;de=true;minCov=231;pc=1
8	GeMoMa	CDS	41564326	41564510	.	-	1	ID=cds-261397;Parent=PASSSERD08477.2;ae=true;de=true;minCov=193;pc=1
8	GeMoMa	CDS	41566270	41566390	.	-	2	ID=cds-261396;Parent=PASSSERD08477.2;ae=true;de=true;minCov=168;pc=1
8	GeMoMa	CDS	41568282	41568417	.	-	0	ID=cds-261395;Parent=PASSSERD08477.2;ae=true;de=true;minCov=167;pc=1
8	GeMoMa	CDS	41572081	41572238	.	-	2	ID=cds-261394;Parent=PASSSERD08477.2;ae=true;de=true;minCov=86;pc=1
8	GeMoMa	CDS	41575349	41575622	.	-	0	ID=cds-261393;Parent=PASSSERD08477.2;de=true;minCov=4;pc=1
8	AnnotationFinalizer_	five_prime_UTR	41575623	41575635	.	-	.	ID=five_prime_utr-33479;Parent=PASSSERD08477.2
8	AnnotationFinalizer_	three_prime_UTR	41557018	41560335	.	-	.	ID=three_prime_utr-26782;Parent=PASSSERD08477.2
8	GAF	gene	41581264	41653362	.	-	.	ID=PASSSERD08478;combinedEvidence=4;complete=6;maxEvidence=3;maxTie=1.0;transcripts=6
8	GeMoMa	mRNA	41581264	41641526	10218	-	.	ID=PASSSERD08478.4;Parent=PASSSERD08478;aa=1963;avgCov=142.8832;bestScore=10218;ce=51;evidence=1;iAA=1;lpm=1963;maxGap=0;maxScore=10218;minCov=38;minSplitReads=34;nps=0;oldID=passerold_transcript:ENSPDOT00000001715_R0;pAA=1;prediction=0;raa=1963;rce=51;ref-gene=passerold_gene:ENSPDOG00000001262;start=M;stop=*;sumWeight=0.8;tae=1;tde=1;tie=1;tpc=1
8	GeMoMa	exon	41581264	41583057	.	-	.	ID=nbis-exon-286926;Parent=PASSSERD08478.4;de=true;minCov=76;pc=1
8	GeMoMa	exon	41585556	41585694	.	-	.	ID=nbis-exon-286927;Parent=PASSSERD08478.4;de=true;minCov=76;pc=1
8	GeMoMa	exon	41586993	41587093	.	-	.	ID=nbis-exon-286928;Parent=PASSSERD08478.4;de=true;minCov=76;pc=1
8	GeMoMa	exon	41587542	41587735	.	-	.	ID=nbis-exon-286929;Parent=PASSSERD08478.4;de=true;minCov=76;pc=1
8	GeMoMa	exon	41588047	41588257	.	-	.	ID=nbis-exon-286930;Parent=PASSSERD08478.4;de=true;minCov=76;pc=1
8	GeMoMa	exon	41589123	41589269	.	-	.	ID=nbis-exon-286931;Parent=PASSSERD08478.4;de=true;minCov=76;pc=1
8	GeMoMa	exon	41591078	41591191	.	-	.	ID=nbis-exon-286932;Parent=PASSSERD08478.4;de=true;minCov=76;pc=1
8	GeMoMa	exon	41592078	41592200	.	-	.	ID=nbis-exon-286933;Parent=PASSSERD08478.4;de=true;minCov=76;pc=1
8	GeMoMa	exon	41593179	41593285	.	-	.	ID=nbis-exon-286934;Parent=PASSSERD08478.4;de=true;minCov=76;pc=1
8	GeMoMa	exon	41594974	41595031	.	-	.	ID=nbis-exon-286935;Parent=PASSSERD08478.4;de=true;minCov=76;pc=1
8	GeMoMa	exon	41595115	41595330	.	-	.	ID=nbis-exon-286936;Parent=PASSSERD08478.4;de=true;minCov=76;pc=1
8	GeMoMa	exon	41597015	41597128	.	-	.	ID=nbis-exon-286937;Parent=PASSSERD08478.4;de=true;minCov=76;pc=1
8	GeMoMa	exon	41597775	41597957	.	-	.	ID=nbis-exon-286938;Parent=PASSSERD08478.4;de=true;minCov=76;pc=1
8	GeMoMa	exon	41602240	41602377	.	-	.	ID=nbis-exon-286939;Parent=PASSSERD08478.4;de=true;minCov=76;pc=1
8	GeMoMa	exon	41604185	41604300	.	-	.	ID=nbis-exon-286940;Parent=PASSSERD08478.4;de=true;minCov=76;pc=1
8	GeMoMa	exon	41604961	41605094	.	-	.	ID=nbis-exon-286941;Parent=PASSSERD08478.4;de=true;minCov=76;pc=1
8	GeMoMa	exon	41605314	41605379	.	-	.	ID=nbis-exon-286942;Parent=PASSSERD08478.4;de=true;minCov=76;pc=1
8	GeMoMa	exon	41605562	41605609	.	-	.	ID=nbis-exon-286943;Parent=PASSSERD08478.4;de=true;minCov=76;pc=1
8	GeMoMa	exon	41606087	41606153	.	-	.	ID=nbis-exon-286944;Parent=PASSSERD08478.4;de=true;minCov=76;pc=1
8	GeMoMa	exon	41606274	41606385	.	-	.	ID=nbis-exon-286945;Parent=PASSSERD08478.4;de=true;minCov=76;pc=1
8	GeMoMa	exon	41608265	41608368	.	-	.	ID=nbis-exon-286946;Parent=PASSSERD08478.4;de=true;minCov=76;pc=1
8	GeMoMa	exon	41608653	41608728	.	-	.	ID=nbis-exon-286947;Parent=PASSSERD08478.4;de=true;minCov=76;pc=1
8	GeMoMa	exon	41609233	41609346	.	-	.	ID=nbis-exon-286948;Parent=PASSSERD08478.4;de=true;minCov=76;pc=1
8	GeMoMa	exon	41611155	41611333	.	-	.	ID=nbis-exon-286949;Parent=PASSSERD08478.4;de=true;minCov=76;pc=1
8	GeMoMa	exon	41614383	41614494	.	-	.	ID=nbis-exon-286950;Parent=PASSSERD08478.4;de=true;minCov=76;pc=1
8	GeMoMa	exon	41614942	41615025	.	-	.	ID=nbis-exon-286951;Parent=PASSSERD08478.4;de=true;minCov=76;pc=1
8	GeMoMa	exon	41615504	41615650	.	-	.	ID=nbis-exon-286952;Parent=PASSSERD08478.4;de=true;minCov=76;pc=1
8	GeMoMa	exon	41616025	41616096	.	-	.	ID=nbis-exon-286953;Parent=PASSSERD08478.4;de=true;minCov=76;pc=1
8	GeMoMa	exon	41617066	41617191	.	-	.	ID=nbis-exon-286954;Parent=PASSSERD08478.4;de=true;minCov=76;pc=1
8	GeMoMa	exon	41617266	41617335	.	-	.	ID=nbis-exon-286955;Parent=PASSSERD08478.4;de=true;minCov=76;pc=1
8	GeMoMa	exon	41618859	41618977	.	-	.	ID=nbis-exon-286956;Parent=PASSSERD08478.4;de=true;minCov=76;pc=1
8	GeMoMa	exon	41620491	41620580	.	-	.	ID=nbis-exon-286957;Parent=PASSSERD08478.4;de=true;minCov=76;pc=1
8	GeMoMa	exon	41621780	41621866	.	-	.	ID=nbis-exon-286958;Parent=PASSSERD08478.4;de=true;minCov=76;pc=1
8	GeMoMa	exon	41622276	41622397	.	-	.	ID=nbis-exon-286959;Parent=PASSSERD08478.4;de=true;minCov=76;pc=1
8	GeMoMa	exon	41623015	41623138	.	-	.	ID=nbis-exon-286960;Parent=PASSSERD08478.4;de=true;minCov=76;pc=1
8	GeMoMa	exon	41623517	41623609	.	-	.	ID=nbis-exon-286961;Parent=PASSSERD08478.4;de=true;minCov=76;pc=1
8	GeMoMa	exon	41623775	41623840	.	-	.	ID=nbis-exon-286962;Parent=PASSSERD08478.4;de=true;minCov=76;pc=1
8	GeMoMa	exon	41623964	41624148	.	-	.	ID=nbis-exon-286963;Parent=PASSSERD08478.4;de=true;minCov=76;pc=1
8	GeMoMa	exon	41624650	41624726	.	-	.	ID=nbis-exon-286964;Parent=PASSSERD08478.4;de=true;minCov=76;pc=1
8	GeMoMa	exon	41624905	41625027	.	-	.	ID=nbis-exon-286965;Parent=PASSSERD08478.4;de=true;minCov=76;pc=1
8	GeMoMa	exon	41626513	41626595	.	-	.	ID=nbis-exon-286966;Parent=PASSSERD08478.4;de=true;minCov=76;pc=1
8	GeMoMa	exon	41627580	41627702	.	-	.	ID=nbis-exon-286967;Parent=PASSSERD08478.4;de=true;minCov=76;pc=1
8	GeMoMa	exon	41628011	41628217	.	-	.	ID=nbis-exon-286968;Parent=PASSSERD08478.4;de=true;minCov=76;pc=1
8	GeMoMa	exon	41629812	41629952	.	-	.	ID=nbis-exon-286969;Parent=PASSSERD08478.4;de=true;minCov=76;pc=1
8	GeMoMa	exon	41631722	41631805	.	-	.	ID=nbis-exon-286970;Parent=PASSSERD08478.4;de=true;minCov=76;pc=1
8	GeMoMa	exon	41632184	41632263	.	-	.	ID=nbis-exon-286971;Parent=PASSSERD08478.4;de=true;minCov=76;pc=1
8	GeMoMa	exon	41632705	41632882	.	-	.	ID=nbis-exon-286972;Parent=PASSSERD08478.4;de=true;minCov=76;pc=1
8	GeMoMa	exon	41633882	41634016	.	-	.	ID=nbis-exon-286973;Parent=PASSSERD08478.4;de=true;minCov=76;pc=1
8	GeMoMa	exon	41636922	41637017	.	-	.	ID=nbis-exon-286974;Parent=PASSSERD08478.4;de=true;minCov=76;pc=1
8	GeMoMa	exon	41639242	41639311	.	-	.	ID=nbis-exon-286975;Parent=PASSSERD08478.4;de=true;minCov=76;pc=1
8	GeMoMa	exon	41640371	41640453	.	-	.	ID=nbis-exon-286976;Parent=PASSSERD08478.4;de=true;minCov=76;pc=1
8	GeMoMa	exon	41641090	41641179	.	-	.	ID=nbis-exon-286977;Parent=PASSSERD08478.4;de=true;minCov=76;pc=1
8	GeMoMa	exon	41641403	41641526	.	-	.	ID=nbis-exon-286978;Parent=PASSSERD08478.4;de=true;minCov=76;pc=1
8	GeMoMa	CDS	41582935	41583057	.	-	0	ID=cds-261614;Parent=PASSSERD08478.4;ae=true;minCov=254;pc=1
8	GeMoMa	CDS	41585556	41585694	.	-	1	ID=cds-261613;Parent=PASSSERD08478.4;ae=true;de=true;minCov=246;pc=1
8	GeMoMa	CDS	41586993	41587093	.	-	0	ID=cds-261612;Parent=PASSSERD08478.4;ae=true;de=true;minCov=243;pc=1
8	GeMoMa	CDS	41587542	41587735	.	-	2	ID=cds-261611;Parent=PASSSERD08478.4;ae=true;de=true;minCov=221;pc=1
8	GeMoMa	CDS	41588047	41588257	.	-	0	ID=cds-261610;Parent=PASSSERD08478.4;ae=true;de=true;minCov=175;pc=1
8	GeMoMa	CDS	41589123	41589269	.	-	0	ID=cds-261609;Parent=PASSSERD08478.4;ae=true;de=true;minCov=205;pc=1
8	GeMoMa	CDS	41591078	41591191	.	-	0	ID=cds-261608;Parent=PASSSERD08478.4;ae=true;de=true;minCov=226;pc=1
8	GeMoMa	CDS	41592078	41592200	.	-	0	ID=cds-261607;Parent=PASSSERD08478.4;ae=true;de=true;minCov=203;pc=1
8	GeMoMa	CDS	41593179	41593285	.	-	2	ID=cds-261606;Parent=PASSSERD08478.4;ae=true;de=true;minCov=172;pc=1
8	GeMoMa	CDS	41594974	41595031	.	-	0	ID=cds-261605;Parent=PASSSERD08478.4;ae=true;de=true;minCov=191;pc=1
8	GeMoMa	CDS	41595115	41595330	.	-	0	ID=cds-261604;Parent=PASSSERD08478.4;ae=true;de=true;minCov=173;pc=1
8	GeMoMa	CDS	41597015	41597128	.	-	0	ID=cds-261603;Parent=PASSSERD08478.4;ae=true;de=true;minCov=156;pc=1
8	GeMoMa	CDS	41597775	41597957	.	-	0	ID=cds-261602;Parent=PASSSERD08478.4;ae=true;de=true;minCov=143;pc=1
8	GeMoMa	CDS	41602240	41602377	.	-	0	ID=cds-261601;Parent=PASSSERD08478.4;ae=true;de=true;minCov=137;pc=1
8	GeMoMa	CDS	41604185	41604300	.	-	2	ID=cds-261600;Parent=PASSSERD08478.4;ae=true;de=true;minCov=131;pc=1
8	GeMoMa	CDS	41604961	41605094	.	-	1	ID=cds-261599;Parent=PASSSERD08478.4;ae=true;de=true;minCov=99;pc=1
8	GeMoMa	CDS	41605314	41605379	.	-	1	ID=cds-261598;Parent=PASSSERD08478.4;ae=true;de=true;minCov=38;pc=1
8	GeMoMa	CDS	41605562	41605609	.	-	1	ID=cds-261597;Parent=PASSSERD08478.4;ae=true;de=true;minCov=94;pc=1
8	GeMoMa	CDS	41606087	41606153	.	-	2	ID=cds-261596;Parent=PASSSERD08478.4;ae=true;de=true;minCov=89;pc=1
8	GeMoMa	CDS	41606274	41606385	.	-	0	ID=cds-261595;Parent=PASSSERD08478.4;ae=true;de=true;minCov=98;pc=1
8	GeMoMa	CDS	41608265	41608368	.	-	2	ID=cds-261594;Parent=PASSSERD08478.4;ae=true;de=true;minCov=78;pc=1
8	GeMoMa	CDS	41608653	41608728	.	-	0	ID=cds-261593;Parent=PASSSERD08478.4;ae=true;de=true;minCov=109;pc=1
8	GeMoMa	CDS	41609233	41609346	.	-	0	ID=cds-261592;Parent=PASSSERD08478.4;ae=true;de=true;minCov=97;pc=1
8	GeMoMa	CDS	41611155	41611333	.	-	2	ID=cds-261591;Parent=PASSSERD08478.4;ae=true;de=true;minCov=89;pc=1
8	GeMoMa	CDS	41614383	41614494	.	-	0	ID=cds-261590;Parent=PASSSERD08478.4;ae=true;de=true;minCov=83;pc=1
8	GeMoMa	CDS	41614942	41615025	.	-	0	ID=cds-261589;Parent=PASSSERD08478.4;ae=true;de=true;minCov=99;pc=1
8	GeMoMa	CDS	41615504	41615650	.	-	0	ID=cds-261588;Parent=PASSSERD08478.4;ae=true;de=true;minCov=92;pc=1
8	GeMoMa	CDS	41616025	41616096	.	-	0	ID=cds-261587;Parent=PASSSERD08478.4;ae=true;de=true;minCov=97;pc=1
8	GeMoMa	CDS	41617066	41617191	.	-	0	ID=cds-261586;Parent=PASSSERD08478.4;ae=true;de=true;minCov=114;pc=1
8	GeMoMa	CDS	41617266	41617335	.	-	1	ID=cds-261585;Parent=PASSSERD08478.4;ae=true;de=true;minCov=159;pc=1
8	GeMoMa	CDS	41618859	41618977	.	-	0	ID=cds-261584;Parent=PASSSERD08478.4;ae=true;de=true;minCov=128;pc=1
8	GeMoMa	CDS	41620491	41620580	.	-	0	ID=cds-261583;Parent=PASSSERD08478.4;ae=true;de=true;minCov=86;pc=1
8	GeMoMa	CDS	41621780	41621866	.	-	0	ID=cds-261582;Parent=PASSSERD08478.4;ae=true;de=true;minCov=82;pc=1
8	GeMoMa	CDS	41622276	41622397	.	-	2	ID=cds-261581;Parent=PASSSERD08478.4;ae=true;de=true;minCov=63;pc=1
8	GeMoMa	CDS	41623015	41623138	.	-	0	ID=cds-261580;Parent=PASSSERD08478.4;ae=true;de=true;minCov=73;pc=1
8	GeMoMa	CDS	41623517	41623609	.	-	0	ID=cds-261579;Parent=PASSSERD08478.4;ae=true;de=true;minCov=62;pc=1
8	GeMoMa	CDS	41623775	41623840	.	-	0	ID=cds-261578;Parent=PASSSERD08478.4;ae=true;de=true;minCov=70;pc=1
8	GeMoMa	CDS	41623964	41624148	.	-	2	ID=cds-261577;Parent=PASSSERD08478.4;ae=true;de=true;minCov=86;pc=1
8	GeMoMa	CDS	41624650	41624726	.	-	1	ID=cds-261576;Parent=PASSSERD08478.4;ae=true;de=true;minCov=82;pc=1
8	GeMoMa	CDS	41624905	41625027	.	-	1	ID=cds-261575;Parent=PASSSERD08478.4;ae=true;de=true;minCov=99;pc=1
8	GeMoMa	CDS	41626513	41626595	.	-	0	ID=cds-261574;Parent=PASSSERD08478.4;ae=true;de=true;minCov=108;pc=1
8	GeMoMa	CDS	41627580	41627702	.	-	0	ID=cds-261573;Parent=PASSSERD08478.4;ae=true;de=true;minCov=80;pc=1
8	GeMoMa	CDS	41628011	41628217	.	-	0	ID=cds-261572;Parent=PASSSERD08478.4;ae=true;de=true;minCov=58;pc=1
8	GeMoMa	CDS	41629812	41629952	.	-	0	ID=cds-261571;Parent=PASSSERD08478.4;ae=true;de=true;minCov=59;pc=1
8	GeMoMa	CDS	41631722	41631805	.	-	0	ID=cds-261570;Parent=PASSSERD08478.4;ae=true;de=true;minCov=92;pc=1
8	GeMoMa	CDS	41632184	41632263	.	-	2	ID=cds-261569;Parent=PASSSERD08478.4;ae=true;de=true;minCov=102;pc=1
8	GeMoMa	CDS	41632705	41632882	.	-	0	ID=cds-261568;Parent=PASSSERD08478.4;ae=true;de=true;minCov=91;pc=1
8	GeMoMa	CDS	41633882	41634016	.	-	0	ID=cds-261567;Parent=PASSSERD08478.4;ae=true;de=true;minCov=108;pc=1
8	GeMoMa	CDS	41636922	41637017	.	-	0	ID=cds-261566;Parent=PASSSERD08478.4;ae=true;de=true;minCov=94;pc=1
8	GeMoMa	CDS	41639242	41639311	.	-	1	ID=cds-261565;Parent=PASSSERD08478.4;ae=true;de=true;minCov=74;pc=1
8	GeMoMa	CDS	41640371	41640381	.	-	0	ID=cds-261564;Parent=PASSSERD08478.4;de=true;minCov=76;pc=1
8	AnnotationFinalizer_	five_prime_UTR	41640382	41640453	.	-	.	ID=five_prime_utr-33482;Parent=PASSSERD08478.4
8	AnnotationFinalizer_	five_prime_UTR	41641090	41641179	.	-	.	ID=five_prime_utr-33481;Parent=PASSSERD08478.4
8	AnnotationFinalizer_	five_prime_UTR	41641403	41641526	.	-	.	ID=five_prime_utr-33480;Parent=PASSSERD08478.4
8	AnnotationFinalizer_	three_prime_UTR	41581264	41582934	.	-	.	ID=three_prime_utr-26786;Parent=PASSSERD08478.4
8	GeMoMa	mRNA	41581264	41641526	10099	-	.	ID=PASSSERD08478.5;Parent=PASSSERD08478;aa=1941;avgCov=144.0137;bestScore=10099;ce=50;evidence=1;iAA=1;lpm=1941;maxGap=0;maxScore=10099;minCov=58;minSplitReads=58;nps=0;oldID=passerold_transcript:ENSPDOT00000001750_R0;pAA=1;prediction=0;raa=1941;rce=50;ref-gene=passerold_gene:ENSPDOG00000001262;start=M;stop=*;sumWeight=0.8;tae=1;tde=1;tie=1;tpc=1
8	GeMoMa	exon	41581264	41583057	.	-	.	ID=nbis-exon-286979;Parent=PASSSERD08478.5;de=true;minCov=76;pc=1
8	GeMoMa	exon	41585556	41585694	.	-	.	ID=nbis-exon-286980;Parent=PASSSERD08478.5;de=true;minCov=76;pc=1
8	GeMoMa	exon	41586993	41587093	.	-	.	ID=nbis-exon-286981;Parent=PASSSERD08478.5;de=true;minCov=76;pc=1
8	GeMoMa	exon	41587542	41587735	.	-	.	ID=nbis-exon-286982;Parent=PASSSERD08478.5;de=true;minCov=76;pc=1
8	GeMoMa	exon	41588047	41588257	.	-	.	ID=nbis-exon-286983;Parent=PASSSERD08478.5;de=true;minCov=76;pc=1
8	GeMoMa	exon	41589123	41589269	.	-	.	ID=nbis-exon-286984;Parent=PASSSERD08478.5;de=true;minCov=76;pc=1
8	GeMoMa	exon	41591078	41591191	.	-	.	ID=nbis-exon-286985;Parent=PASSSERD08478.5;de=true;minCov=76;pc=1
8	GeMoMa	exon	41592078	41592200	.	-	.	ID=nbis-exon-286986;Parent=PASSSERD08478.5;de=true;minCov=76;pc=1
8	GeMoMa	exon	41593179	41593285	.	-	.	ID=nbis-exon-286987;Parent=PASSSERD08478.5;de=true;minCov=76;pc=1
8	GeMoMa	exon	41594974	41595031	.	-	.	ID=nbis-exon-286988;Parent=PASSSERD08478.5;de=true;minCov=76;pc=1
8	GeMoMa	exon	41595115	41595330	.	-	.	ID=nbis-exon-286989;Parent=PASSSERD08478.5;de=true;minCov=76;pc=1
8	GeMoMa	exon	41597015	41597128	.	-	.	ID=nbis-exon-286990;Parent=PASSSERD08478.5;de=true;minCov=76;pc=1
8	GeMoMa	exon	41597775	41597957	.	-	.	ID=nbis-exon-286991;Parent=PASSSERD08478.5;de=true;minCov=76;pc=1
8	GeMoMa	exon	41602240	41602377	.	-	.	ID=nbis-exon-286992;Parent=PASSSERD08478.5;de=true;minCov=76;pc=1
8	GeMoMa	exon	41604185	41604300	.	-	.	ID=nbis-exon-286993;Parent=PASSSERD08478.5;de=true;minCov=76;pc=1
8	GeMoMa	exon	41604961	41605094	.	-	.	ID=nbis-exon-286994;Parent=PASSSERD08478.5;de=true;minCov=76;pc=1
8	GeMoMa	exon	41605562	41605609	.	-	.	ID=nbis-exon-286995;Parent=PASSSERD08478.5;de=true;minCov=76;pc=1
8	GeMoMa	exon	41606087	41606153	.	-	.	ID=nbis-exon-286996;Parent=PASSSERD08478.5;de=true;minCov=76;pc=1
8	GeMoMa	exon	41606274	41606385	.	-	.	ID=nbis-exon-286997;Parent=PASSSERD08478.5;de=true;minCov=76;pc=1
8	GeMoMa	exon	41608265	41608368	.	-	.	ID=nbis-exon-286998;Parent=PASSSERD08478.5;de=true;minCov=76;pc=1
8	GeMoMa	exon	41608653	41608728	.	-	.	ID=nbis-exon-286999;Parent=PASSSERD08478.5;de=true;minCov=76;pc=1
8	GeMoMa	exon	41609233	41609346	.	-	.	ID=nbis-exon-287000;Parent=PASSSERD08478.5;de=true;minCov=76;pc=1
8	GeMoMa	exon	41611155	41611333	.	-	.	ID=nbis-exon-287001;Parent=PASSSERD08478.5;de=true;minCov=76;pc=1
8	GeMoMa	exon	41614383	41614494	.	-	.	ID=nbis-exon-287002;Parent=PASSSERD08478.5;de=true;minCov=76;pc=1
8	GeMoMa	exon	41614942	41615025	.	-	.	ID=nbis-exon-287003;Parent=PASSSERD08478.5;de=true;minCov=76;pc=1
8	GeMoMa	exon	41615504	41615650	.	-	.	ID=nbis-exon-287004;Parent=PASSSERD08478.5;de=true;minCov=76;pc=1
8	GeMoMa	exon	41616025	41616096	.	-	.	ID=nbis-exon-287005;Parent=PASSSERD08478.5;de=true;minCov=76;pc=1
8	GeMoMa	exon	41617066	41617191	.	-	.	ID=nbis-exon-287006;Parent=PASSSERD08478.5;de=true;minCov=76;pc=1
8	GeMoMa	exon	41617266	41617335	.	-	.	ID=nbis-exon-287007;Parent=PASSSERD08478.5;de=true;minCov=76;pc=1
8	GeMoMa	exon	41618859	41618977	.	-	.	ID=nbis-exon-287008;Parent=PASSSERD08478.5;de=true;minCov=76;pc=1
8	GeMoMa	exon	41620491	41620580	.	-	.	ID=nbis-exon-287009;Parent=PASSSERD08478.5;de=true;minCov=76;pc=1
8	GeMoMa	exon	41621780	41621866	.	-	.	ID=nbis-exon-287010;Parent=PASSSERD08478.5;de=true;minCov=76;pc=1
8	GeMoMa	exon	41622276	41622397	.	-	.	ID=nbis-exon-287011;Parent=PASSSERD08478.5;de=true;minCov=76;pc=1
8	GeMoMa	exon	41623015	41623138	.	-	.	ID=nbis-exon-287012;Parent=PASSSERD08478.5;de=true;minCov=76;pc=1
8	GeMoMa	exon	41623517	41623609	.	-	.	ID=nbis-exon-287013;Parent=PASSSERD08478.5;de=true;minCov=76;pc=1
8	GeMoMa	exon	41623775	41623840	.	-	.	ID=nbis-exon-287014;Parent=PASSSERD08478.5;de=true;minCov=76;pc=1
8	GeMoMa	exon	41623964	41624148	.	-	.	ID=nbis-exon-287015;Parent=PASSSERD08478.5;de=true;minCov=76;pc=1
8	GeMoMa	exon	41624650	41624726	.	-	.	ID=nbis-exon-287016;Parent=PASSSERD08478.5;de=true;minCov=76;pc=1
8	GeMoMa	exon	41624905	41625027	.	-	.	ID=nbis-exon-287017;Parent=PASSSERD08478.5;de=true;minCov=76;pc=1
8	GeMoMa	exon	41626513	41626595	.	-	.	ID=nbis-exon-287018;Parent=PASSSERD08478.5;de=true;minCov=76;pc=1
8	GeMoMa	exon	41627580	41627702	.	-	.	ID=nbis-exon-287019;Parent=PASSSERD08478.5;de=true;minCov=76;pc=1
8	GeMoMa	exon	41628011	41628217	.	-	.	ID=nbis-exon-287020;Parent=PASSSERD08478.5;de=true;minCov=76;pc=1
8	GeMoMa	exon	41629812	41629952	.	-	.	ID=nbis-exon-287021;Parent=PASSSERD08478.5;de=true;minCov=76;pc=1
8	GeMoMa	exon	41631722	41631805	.	-	.	ID=nbis-exon-287022;Parent=PASSSERD08478.5;de=true;minCov=76;pc=1
8	GeMoMa	exon	41632184	41632263	.	-	.	ID=nbis-exon-287023;Parent=PASSSERD08478.5;de=true;minCov=76;pc=1
8	GeMoMa	exon	41632705	41632882	.	-	.	ID=nbis-exon-287024;Parent=PASSSERD08478.5;de=true;minCov=76;pc=1
8	GeMoMa	exon	41633882	41634016	.	-	.	ID=nbis-exon-287025;Parent=PASSSERD08478.5;de=true;minCov=76;pc=1
8	GeMoMa	exon	41636922	41637017	.	-	.	ID=nbis-exon-287026;Parent=PASSSERD08478.5;de=true;minCov=76;pc=1
8	GeMoMa	exon	41639242	41639311	.	-	.	ID=nbis-exon-287027;Parent=PASSSERD08478.5;de=true;minCov=76;pc=1
8	GeMoMa	exon	41640371	41640453	.	-	.	ID=nbis-exon-287028;Parent=PASSSERD08478.5;de=true;minCov=76;pc=1
8	GeMoMa	exon	41641090	41641179	.	-	.	ID=nbis-exon-287029;Parent=PASSSERD08478.5;de=true;minCov=76;pc=1
8	GeMoMa	exon	41641403	41641526	.	-	.	ID=nbis-exon-287030;Parent=PASSSERD08478.5;de=true;minCov=76;pc=1
8	GeMoMa	CDS	41582935	41583057	.	-	0	ID=cds-261664;Parent=PASSSERD08478.5;ae=true;minCov=254;pc=1
8	GeMoMa	CDS	41585556	41585694	.	-	1	ID=cds-261663;Parent=PASSSERD08478.5;ae=true;de=true;minCov=246;pc=1
8	GeMoMa	CDS	41586993	41587093	.	-	0	ID=cds-261662;Parent=PASSSERD08478.5;ae=true;de=true;minCov=243;pc=1
8	GeMoMa	CDS	41587542	41587735	.	-	2	ID=cds-261661;Parent=PASSSERD08478.5;ae=true;de=true;minCov=221;pc=1
8	GeMoMa	CDS	41588047	41588257	.	-	0	ID=cds-261660;Parent=PASSSERD08478.5;ae=true;de=true;minCov=175;pc=1
8	GeMoMa	CDS	41589123	41589269	.	-	0	ID=cds-261659;Parent=PASSSERD08478.5;ae=true;de=true;minCov=205;pc=1
8	GeMoMa	CDS	41591078	41591191	.	-	0	ID=cds-261658;Parent=PASSSERD08478.5;ae=true;de=true;minCov=226;pc=1
8	GeMoMa	CDS	41592078	41592200	.	-	0	ID=cds-261657;Parent=PASSSERD08478.5;ae=true;de=true;minCov=203;pc=1
8	GeMoMa	CDS	41593179	41593285	.	-	2	ID=cds-261656;Parent=PASSSERD08478.5;ae=true;de=true;minCov=172;pc=1
8	GeMoMa	CDS	41594974	41595031	.	-	0	ID=cds-261655;Parent=PASSSERD08478.5;ae=true;de=true;minCov=191;pc=1
8	GeMoMa	CDS	41595115	41595330	.	-	0	ID=cds-261654;Parent=PASSSERD08478.5;ae=true;de=true;minCov=173;pc=1
8	GeMoMa	CDS	41597015	41597128	.	-	0	ID=cds-261653;Parent=PASSSERD08478.5;ae=true;de=true;minCov=156;pc=1
8	GeMoMa	CDS	41597775	41597957	.	-	0	ID=cds-261652;Parent=PASSSERD08478.5;ae=true;de=true;minCov=143;pc=1
8	GeMoMa	CDS	41602240	41602377	.	-	0	ID=cds-261651;Parent=PASSSERD08478.5;ae=true;de=true;minCov=137;pc=1
8	GeMoMa	CDS	41604185	41604300	.	-	2	ID=cds-261650;Parent=PASSSERD08478.5;ae=true;de=true;minCov=131;pc=1
8	GeMoMa	CDS	41604961	41605094	.	-	1	ID=cds-261649;Parent=PASSSERD08478.5;ae=true;de=true;minCov=99;pc=1
8	GeMoMa	CDS	41605562	41605609	.	-	1	ID=cds-261648;Parent=PASSSERD08478.5;ae=true;de=true;minCov=94;pc=1
8	GeMoMa	CDS	41606087	41606153	.	-	2	ID=cds-261647;Parent=PASSSERD08478.5;ae=true;de=true;minCov=89;pc=1
8	GeMoMa	CDS	41606274	41606385	.	-	0	ID=cds-261646;Parent=PASSSERD08478.5;ae=true;de=true;minCov=98;pc=1
8	GeMoMa	CDS	41608265	41608368	.	-	2	ID=cds-261645;Parent=PASSSERD08478.5;ae=true;de=true;minCov=78;pc=1
8	GeMoMa	CDS	41608653	41608728	.	-	0	ID=cds-261644;Parent=PASSSERD08478.5;ae=true;de=true;minCov=109;pc=1
8	GeMoMa	CDS	41609233	41609346	.	-	0	ID=cds-261643;Parent=PASSSERD08478.5;ae=true;de=true;minCov=97;pc=1
8	GeMoMa	CDS	41611155	41611333	.	-	2	ID=cds-261642;Parent=PASSSERD08478.5;ae=true;de=true;minCov=89;pc=1
8	GeMoMa	CDS	41614383	41614494	.	-	0	ID=cds-261641;Parent=PASSSERD08478.5;ae=true;de=true;minCov=83;pc=1
8	GeMoMa	CDS	41614942	41615025	.	-	0	ID=cds-261640;Parent=PASSSERD08478.5;ae=true;de=true;minCov=99;pc=1
8	GeMoMa	CDS	41615504	41615650	.	-	0	ID=cds-261639;Parent=PASSSERD08478.5;ae=true;de=true;minCov=92;pc=1
8	GeMoMa	CDS	41616025	41616096	.	-	0	ID=cds-261638;Parent=PASSSERD08478.5;ae=true;de=true;minCov=97;pc=1
8	GeMoMa	CDS	41617066	41617191	.	-	0	ID=cds-261637;Parent=PASSSERD08478.5;ae=true;de=true;minCov=114;pc=1
8	GeMoMa	CDS	41617266	41617335	.	-	1	ID=cds-261636;Parent=PASSSERD08478.5;ae=true;de=true;minCov=159;pc=1
8	GeMoMa	CDS	41618859	41618977	.	-	0	ID=cds-261635;Parent=PASSSERD08478.5;ae=true;de=true;minCov=128;pc=1
8	GeMoMa	CDS	41620491	41620580	.	-	0	ID=cds-261634;Parent=PASSSERD08478.5;ae=true;de=true;minCov=86;pc=1
8	GeMoMa	CDS	41621780	41621866	.	-	0	ID=cds-261633;Parent=PASSSERD08478.5;ae=true;de=true;minCov=82;pc=1
8	GeMoMa	CDS	41622276	41622397	.	-	2	ID=cds-261632;Parent=PASSSERD08478.5;ae=true;de=true;minCov=63;pc=1
8	GeMoMa	CDS	41623015	41623138	.	-	0	ID=cds-261631;Parent=PASSSERD08478.5;ae=true;de=true;minCov=73;pc=1
8	GeMoMa	CDS	41623517	41623609	.	-	0	ID=cds-261630;Parent=PASSSERD08478.5;ae=true;de=true;minCov=62;pc=1
8	GeMoMa	CDS	41623775	41623840	.	-	0	ID=cds-261629;Parent=PASSSERD08478.5;ae=true;de=true;minCov=70;pc=1
8	GeMoMa	CDS	41623964	41624148	.	-	2	ID=cds-261628;Parent=PASSSERD08478.5;ae=true;de=true;minCov=86;pc=1
8	GeMoMa	CDS	41624650	41624726	.	-	1	ID=cds-261627;Parent=PASSSERD08478.5;ae=true;de=true;minCov=82;pc=1
8	GeMoMa	CDS	41624905	41625027	.	-	1	ID=cds-261626;Parent=PASSSERD08478.5;ae=true;de=true;minCov=99;pc=1
8	GeMoMa	CDS	41626513	41626595	.	-	0	ID=cds-261625;Parent=PASSSERD08478.5;ae=true;de=true;minCov=108;pc=1
8	GeMoMa	CDS	41627580	41627702	.	-	0	ID=cds-261624;Parent=PASSSERD08478.5;ae=true;de=true;minCov=80;pc=1
8	GeMoMa	CDS	41628011	41628217	.	-	0	ID=cds-261623;Parent=PASSSERD08478.5;ae=true;de=true;minCov=58;pc=1
8	GeMoMa	CDS	41629812	41629952	.	-	0	ID=cds-261622;Parent=PASSSERD08478.5;ae=true;de=true;minCov=59;pc=1
8	GeMoMa	CDS	41631722	41631805	.	-	0	ID=cds-261621;Parent=PASSSERD08478.5;ae=true;de=true;minCov=92;pc=1
8	GeMoMa	CDS	41632184	41632263	.	-	2	ID=cds-261620;Parent=PASSSERD08478.5;ae=true;de=true;minCov=102;pc=1
8	GeMoMa	CDS	41632705	41632882	.	-	0	ID=cds-261619;Parent=PASSSERD08478.5;ae=true;de=true;minCov=91;pc=1
8	GeMoMa	CDS	41633882	41634016	.	-	0	ID=cds-261618;Parent=PASSSERD08478.5;ae=true;de=true;minCov=108;pc=1
8	GeMoMa	CDS	41636922	41637017	.	-	0	ID=cds-261617;Parent=PASSSERD08478.5;ae=true;de=true;minCov=94;pc=1
8	GeMoMa	CDS	41639242	41639311	.	-	1	ID=cds-261616;Parent=PASSSERD08478.5;ae=true;de=true;minCov=74;pc=1
8	GeMoMa	CDS	41640371	41640381	.	-	0	ID=cds-261615;Parent=PASSSERD08478.5;de=true;minCov=76;pc=1
8	AnnotationFinalizer_	five_prime_UTR	41640382	41640453	.	-	.	ID=five_prime_utr-33485;Parent=PASSSERD08478.5
8	AnnotationFinalizer_	five_prime_UTR	41641090	41641179	.	-	.	ID=five_prime_utr-33484;Parent=PASSSERD08478.5
8	AnnotationFinalizer_	five_prime_UTR	41641403	41641526	.	-	.	ID=five_prime_utr-33483;Parent=PASSSERD08478.5
8	AnnotationFinalizer_	three_prime_UTR	41581264	41582934	.	-	.	ID=three_prime_utr-26787;Parent=PASSSERD08478.5
8	GeMoMa	mRNA	41581264	41641526	9968	-	.	ID=PASSSERD08478.6;Parent=PASSSERD08478;aa=1916;avgCov=144.5574;bestScore=9968;ce=50;evidence=1;iAA=1;lpm=1916;maxGap=0;maxScore=9968;minCov=38;minSplitReads=3;nps=0;oldID=passerold_transcript:ENSPDOT00000001809_R0;pAA=1;prediction=0;raa=1916;rce=50;ref-gene=passerold_gene:ENSPDOG00000001262;start=M;stop=*;sumWeight=0.8;tae=1;tde=1;tie=1;tpc=1
8	GeMoMa	exon	41581264	41583057	.	-	.	ID=nbis-exon-287031;Parent=PASSSERD08478.6;de=true;minCov=76;pc=1
8	GeMoMa	exon	41585556	41585694	.	-	.	ID=nbis-exon-287032;Parent=PASSSERD08478.6;de=true;minCov=76;pc=1
8	GeMoMa	exon	41586993	41587093	.	-	.	ID=nbis-exon-287033;Parent=PASSSERD08478.6;de=true;minCov=76;pc=1
8	GeMoMa	exon	41587542	41587735	.	-	.	ID=nbis-exon-287034;Parent=PASSSERD08478.6;de=true;minCov=76;pc=1
8	GeMoMa	exon	41588047	41588257	.	-	.	ID=nbis-exon-287035;Parent=PASSSERD08478.6;de=true;minCov=76;pc=1
8	GeMoMa	exon	41589123	41589269	.	-	.	ID=nbis-exon-287036;Parent=PASSSERD08478.6;de=true;minCov=76;pc=1
8	GeMoMa	exon	41591078	41591191	.	-	.	ID=nbis-exon-287037;Parent=PASSSERD08478.6;de=true;minCov=76;pc=1
8	GeMoMa	exon	41592078	41592200	.	-	.	ID=nbis-exon-287038;Parent=PASSSERD08478.6;de=true;minCov=76;pc=1
8	GeMoMa	exon	41593179	41593285	.	-	.	ID=nbis-exon-287039;Parent=PASSSERD08478.6;de=true;minCov=76;pc=1
8	GeMoMa	exon	41594974	41595031	.	-	.	ID=nbis-exon-287040;Parent=PASSSERD08478.6;de=true;minCov=76;pc=1
8	GeMoMa	exon	41595115	41595330	.	-	.	ID=nbis-exon-287041;Parent=PASSSERD08478.6;de=true;minCov=76;pc=1
8	GeMoMa	exon	41597015	41597128	.	-	.	ID=nbis-exon-287042;Parent=PASSSERD08478.6;de=true;minCov=76;pc=1
8	GeMoMa	exon	41597775	41597957	.	-	.	ID=nbis-exon-287043;Parent=PASSSERD08478.6;de=true;minCov=76;pc=1
8	GeMoMa	exon	41602240	41602377	.	-	.	ID=nbis-exon-287044;Parent=PASSSERD08478.6;de=true;minCov=76;pc=1
8	GeMoMa	exon	41604185	41604300	.	-	.	ID=nbis-exon-287045;Parent=PASSSERD08478.6;de=true;minCov=76;pc=1
8	GeMoMa	exon	41604961	41605094	.	-	.	ID=nbis-exon-287046;Parent=PASSSERD08478.6;de=true;minCov=76;pc=1
8	GeMoMa	exon	41605314	41605379	.	-	.	ID=nbis-exon-287047;Parent=PASSSERD08478.6;de=true;minCov=76;pc=1
8	GeMoMa	exon	41605562	41605609	.	-	.	ID=nbis-exon-287048;Parent=PASSSERD08478.6;de=true;minCov=76;pc=1
8	GeMoMa	exon	41606087	41606153	.	-	.	ID=nbis-exon-287049;Parent=PASSSERD08478.6;de=true;minCov=76;pc=1
8	GeMoMa	exon	41606274	41606385	.	-	.	ID=nbis-exon-287050;Parent=PASSSERD08478.6;de=true;minCov=76;pc=1
8	GeMoMa	exon	41608265	41608368	.	-	.	ID=nbis-exon-287051;Parent=PASSSERD08478.6;de=true;minCov=76;pc=1
8	GeMoMa	exon	41608653	41608728	.	-	.	ID=nbis-exon-287052;Parent=PASSSERD08478.6;de=true;minCov=76;pc=1
8	GeMoMa	exon	41609233	41609346	.	-	.	ID=nbis-exon-287053;Parent=PASSSERD08478.6;de=true;minCov=76;pc=1
8	GeMoMa	exon	41611155	41611333	.	-	.	ID=nbis-exon-287054;Parent=PASSSERD08478.6;de=true;minCov=76;pc=1
8	GeMoMa	exon	41614383	41614494	.	-	.	ID=nbis-exon-287055;Parent=PASSSERD08478.6;de=true;minCov=76;pc=1
8	GeMoMa	exon	41614942	41615025	.	-	.	ID=nbis-exon-287056;Parent=PASSSERD08478.6;de=true;minCov=76;pc=1
8	GeMoMa	exon	41615504	41615650	.	-	.	ID=nbis-exon-287057;Parent=PASSSERD08478.6;de=true;minCov=76;pc=1
8	GeMoMa	exon	41616025	41616096	.	-	.	ID=nbis-exon-287058;Parent=PASSSERD08478.6;de=true;minCov=76;pc=1
8	GeMoMa	exon	41617066	41617191	.	-	.	ID=nbis-exon-287059;Parent=PASSSERD08478.6;de=true;minCov=76;pc=1
8	GeMoMa	exon	41617266	41617335	.	-	.	ID=nbis-exon-287060;Parent=PASSSERD08478.6;de=true;minCov=76;pc=1
8	GeMoMa	exon	41618859	41618977	.	-	.	ID=nbis-exon-287061;Parent=PASSSERD08478.6;de=true;minCov=76;pc=1
8	GeMoMa	exon	41620491	41620580	.	-	.	ID=nbis-exon-287062;Parent=PASSSERD08478.6;de=true;minCov=76;pc=1
8	GeMoMa	exon	41621780	41621866	.	-	.	ID=nbis-exon-287063;Parent=PASSSERD08478.6;de=true;minCov=76;pc=1
8	GeMoMa	exon	41622276	41622397	.	-	.	ID=nbis-exon-287064;Parent=PASSSERD08478.6;de=true;minCov=76;pc=1
8	GeMoMa	exon	41623015	41623138	.	-	.	ID=nbis-exon-287065;Parent=PASSSERD08478.6;de=true;minCov=76;pc=1
8	GeMoMa	exon	41623517	41623609	.	-	.	ID=nbis-exon-287066;Parent=PASSSERD08478.6;de=true;minCov=76;pc=1
8	GeMoMa	exon	41623775	41623840	.	-	.	ID=nbis-exon-287067;Parent=PASSSERD08478.6;de=true;minCov=76;pc=1
8	GeMoMa	exon	41623964	41624148	.	-	.	ID=nbis-exon-287068;Parent=PASSSERD08478.6;de=true;minCov=76;pc=1
8	GeMoMa	exon	41624650	41624726	.	-	.	ID=nbis-exon-287069;Parent=PASSSERD08478.6;de=true;minCov=76;pc=1
8	GeMoMa	exon	41624905	41625027	.	-	.	ID=nbis-exon-287070;Parent=PASSSERD08478.6;de=true;minCov=76;pc=1
8	GeMoMa	exon	41626513	41626595	.	-	.	ID=nbis-exon-287071;Parent=PASSSERD08478.6;de=true;minCov=76;pc=1
8	GeMoMa	exon	41627580	41627702	.	-	.	ID=nbis-exon-287072;Parent=PASSSERD08478.6;de=true;minCov=76;pc=1
8	GeMoMa	exon	41628011	41628217	.	-	.	ID=nbis-exon-287073;Parent=PASSSERD08478.6;de=true;minCov=76;pc=1
8	GeMoMa	exon	41631722	41631805	.	-	.	ID=nbis-exon-287074;Parent=PASSSERD08478.6;de=true;minCov=76;pc=1
8	GeMoMa	exon	41632184	41632263	.	-	.	ID=nbis-exon-287075;Parent=PASSSERD08478.6;de=true;minCov=76;pc=1
8	GeMoMa	exon	41632705	41632882	.	-	.	ID=nbis-exon-287076;Parent=PASSSERD08478.6;de=true;minCov=76;pc=1
8	GeMoMa	exon	41633882	41634016	.	-	.	ID=nbis-exon-287077;Parent=PASSSERD08478.6;de=true;minCov=76;pc=1
8	GeMoMa	exon	41636922	41637017	.	-	.	ID=nbis-exon-287078;Parent=PASSSERD08478.6;de=true;minCov=76;pc=1
8	GeMoMa	exon	41639242	41639311	.	-	.	ID=nbis-exon-287079;Parent=PASSSERD08478.6;de=true;minCov=76;pc=1
8	GeMoMa	exon	41640371	41640453	.	-	.	ID=nbis-exon-287080;Parent=PASSSERD08478.6;de=true;minCov=76;pc=1
8	GeMoMa	exon	41641090	41641179	.	-	.	ID=nbis-exon-287081;Parent=PASSSERD08478.6;de=true;minCov=76;pc=1
8	GeMoMa	exon	41641403	41641526	.	-	.	ID=nbis-exon-287082;Parent=PASSSERD08478.6;de=true;minCov=76;pc=1
8	GeMoMa	CDS	41582935	41583057	.	-	0	ID=cds-261714;Parent=PASSSERD08478.6;ae=true;minCov=254;pc=1
8	GeMoMa	CDS	41585556	41585694	.	-	1	ID=cds-261713;Parent=PASSSERD08478.6;ae=true;de=true;minCov=246;pc=1
8	GeMoMa	CDS	41586993	41587093	.	-	0	ID=cds-261712;Parent=PASSSERD08478.6;ae=true;de=true;minCov=243;pc=1
8	GeMoMa	CDS	41587542	41587735	.	-	2	ID=cds-261711;Parent=PASSSERD08478.6;ae=true;de=true;minCov=221;pc=1
8	GeMoMa	CDS	41588047	41588257	.	-	0	ID=cds-261710;Parent=PASSSERD08478.6;ae=true;de=true;minCov=175;pc=1
8	GeMoMa	CDS	41589123	41589269	.	-	0	ID=cds-261709;Parent=PASSSERD08478.6;ae=true;de=true;minCov=205;pc=1
8	GeMoMa	CDS	41591078	41591191	.	-	0	ID=cds-261708;Parent=PASSSERD08478.6;ae=true;de=true;minCov=226;pc=1
8	GeMoMa	CDS	41592078	41592200	.	-	0	ID=cds-261707;Parent=PASSSERD08478.6;ae=true;de=true;minCov=203;pc=1
8	GeMoMa	CDS	41593179	41593285	.	-	2	ID=cds-261706;Parent=PASSSERD08478.6;ae=true;de=true;minCov=172;pc=1
8	GeMoMa	CDS	41594974	41595031	.	-	0	ID=cds-261705;Parent=PASSSERD08478.6;ae=true;de=true;minCov=191;pc=1
8	GeMoMa	CDS	41595115	41595330	.	-	0	ID=cds-261704;Parent=PASSSERD08478.6;ae=true;de=true;minCov=173;pc=1
8	GeMoMa	CDS	41597015	41597128	.	-	0	ID=cds-261703;Parent=PASSSERD08478.6;ae=true;de=true;minCov=156;pc=1
8	GeMoMa	CDS	41597775	41597957	.	-	0	ID=cds-261702;Parent=PASSSERD08478.6;ae=true;de=true;minCov=143;pc=1
8	GeMoMa	CDS	41602240	41602377	.	-	0	ID=cds-261701;Parent=PASSSERD08478.6;ae=true;de=true;minCov=137;pc=1
8	GeMoMa	CDS	41604185	41604300	.	-	2	ID=cds-261700;Parent=PASSSERD08478.6;ae=true;de=true;minCov=131;pc=1
8	GeMoMa	CDS	41604961	41605094	.	-	1	ID=cds-261699;Parent=PASSSERD08478.6;ae=true;de=true;minCov=99;pc=1
8	GeMoMa	CDS	41605314	41605379	.	-	1	ID=cds-261698;Parent=PASSSERD08478.6;ae=true;de=true;minCov=38;pc=1
8	GeMoMa	CDS	41605562	41605609	.	-	1	ID=cds-261697;Parent=PASSSERD08478.6;ae=true;de=true;minCov=94;pc=1
8	GeMoMa	CDS	41606087	41606153	.	-	2	ID=cds-261696;Parent=PASSSERD08478.6;ae=true;de=true;minCov=89;pc=1
8	GeMoMa	CDS	41606274	41606385	.	-	0	ID=cds-261695;Parent=PASSSERD08478.6;ae=true;de=true;minCov=98;pc=1
8	GeMoMa	CDS	41608265	41608368	.	-	2	ID=cds-261694;Parent=PASSSERD08478.6;ae=true;de=true;minCov=78;pc=1
8	GeMoMa	CDS	41608653	41608728	.	-	0	ID=cds-261693;Parent=PASSSERD08478.6;ae=true;de=true;minCov=109;pc=1
8	GeMoMa	CDS	41609233	41609346	.	-	0	ID=cds-261692;Parent=PASSSERD08478.6;ae=true;de=true;minCov=97;pc=1
8	GeMoMa	CDS	41611155	41611333	.	-	2	ID=cds-261691;Parent=PASSSERD08478.6;ae=true;de=true;minCov=89;pc=1
8	GeMoMa	CDS	41614383	41614494	.	-	0	ID=cds-261690;Parent=PASSSERD08478.6;ae=true;de=true;minCov=83;pc=1
8	GeMoMa	CDS	41614942	41615025	.	-	0	ID=cds-261689;Parent=PASSSERD08478.6;ae=true;de=true;minCov=99;pc=1
8	GeMoMa	CDS	41615504	41615650	.	-	0	ID=cds-261688;Parent=PASSSERD08478.6;ae=true;de=true;minCov=92;pc=1
8	GeMoMa	CDS	41616025	41616096	.	-	0	ID=cds-261687;Parent=PASSSERD08478.6;ae=true;de=true;minCov=97;pc=1
8	GeMoMa	CDS	41617066	41617191	.	-	0	ID=cds-261686;Parent=PASSSERD08478.6;ae=true;de=true;minCov=114;pc=1
8	GeMoMa	CDS	41617266	41617335	.	-	1	ID=cds-261685;Parent=PASSSERD08478.6;ae=true;de=true;minCov=159;pc=1
8	GeMoMa	CDS	41618859	41618977	.	-	0	ID=cds-261684;Parent=PASSSERD08478.6;ae=true;de=true;minCov=128;pc=1
8	GeMoMa	CDS	41620491	41620580	.	-	0	ID=cds-261683;Parent=PASSSERD08478.6;ae=true;de=true;minCov=86;pc=1
8	GeMoMa	CDS	41621780	41621866	.	-	0	ID=cds-261682;Parent=PASSSERD08478.6;ae=true;de=true;minCov=82;pc=1
8	GeMoMa	CDS	41622276	41622397	.	-	2	ID=cds-261681;Parent=PASSSERD08478.6;ae=true;de=true;minCov=63;pc=1
8	GeMoMa	CDS	41623015	41623138	.	-	0	ID=cds-261680;Parent=PASSSERD08478.6;ae=true;de=true;minCov=73;pc=1
8	GeMoMa	CDS	41623517	41623609	.	-	0	ID=cds-261679;Parent=PASSSERD08478.6;ae=true;de=true;minCov=62;pc=1
8	GeMoMa	CDS	41623775	41623840	.	-	0	ID=cds-261678;Parent=PASSSERD08478.6;ae=true;de=true;minCov=70;pc=1
8	GeMoMa	CDS	41623964	41624148	.	-	2	ID=cds-261677;Parent=PASSSERD08478.6;ae=true;de=true;minCov=86;pc=1
8	GeMoMa	CDS	41624650	41624726	.	-	1	ID=cds-261676;Parent=PASSSERD08478.6;ae=true;de=true;minCov=82;pc=1
8	GeMoMa	CDS	41624905	41625027	.	-	1	ID=cds-261675;Parent=PASSSERD08478.6;ae=true;de=true;minCov=99;pc=1
8	GeMoMa	CDS	41626513	41626595	.	-	0	ID=cds-261674;Parent=PASSSERD08478.6;ae=true;de=true;minCov=108;pc=1
8	GeMoMa	CDS	41627580	41627702	.	-	0	ID=cds-261673;Parent=PASSSERD08478.6;ae=true;de=true;minCov=80;pc=1
8	GeMoMa	CDS	41628011	41628217	.	-	0	ID=cds-261672;Parent=PASSSERD08478.6;ae=true;de=true;minCov=58;pc=1
8	GeMoMa	CDS	41631722	41631805	.	-	0	ID=cds-261671;Parent=PASSSERD08478.6;ae=true;de=true;minCov=92;pc=1
8	GeMoMa	CDS	41632184	41632263	.	-	2	ID=cds-261670;Parent=PASSSERD08478.6;ae=true;de=true;minCov=102;pc=1
8	GeMoMa	CDS	41632705	41632882	.	-	0	ID=cds-261669;Parent=PASSSERD08478.6;ae=true;de=true;minCov=91;pc=1
8	GeMoMa	CDS	41633882	41634016	.	-	0	ID=cds-261668;Parent=PASSSERD08478.6;ae=true;de=true;minCov=108;pc=1
8	GeMoMa	CDS	41636922	41637017	.	-	0	ID=cds-261667;Parent=PASSSERD08478.6;ae=true;de=true;minCov=94;pc=1
8	GeMoMa	CDS	41639242	41639311	.	-	1	ID=cds-261666;Parent=PASSSERD08478.6;ae=true;de=true;minCov=74;pc=1
8	GeMoMa	CDS	41640371	41640381	.	-	0	ID=cds-261665;Parent=PASSSERD08478.6;de=true;minCov=76;pc=1
8	AnnotationFinalizer_	five_prime_UTR	41640382	41640453	.	-	.	ID=five_prime_utr-33488;Parent=PASSSERD08478.6
8	AnnotationFinalizer_	five_prime_UTR	41641090	41641179	.	-	.	ID=five_prime_utr-33487;Parent=PASSSERD08478.6
8	AnnotationFinalizer_	five_prime_UTR	41641403	41641526	.	-	.	ID=five_prime_utr-33486;Parent=PASSSERD08478.6
8	AnnotationFinalizer_	three_prime_UTR	41581264	41582934	.	-	.	ID=three_prime_utr-26788;Parent=PASSSERD08478.6
8	GeMoMa	mRNA	41581264	41653362	10680	-	.	ID=PASSSERD08478.1;Parent=PASSSERD08478;aa=2080;alternative="onychos_gene-DOCK11,pyrgi_gene-DOCK11";avgCov=138.8308;bestScore=10680;ce=54;evidence=3;iAA=0.9866;lpm=1276;maxGap=10;maxScore=10846;minCov=0;minSplitReads=0;nps=0;oldID=montanus_rna-XM_039717422.1_R0;pAA=0.9919;prediction=0;raa=2090;rce=54;ref-gene=montanus_gene-DOCK11;start=M;stop=*;sumWeight=2.8;tae=0.9811;tde=0.9811;tie=0.9811;tpc=0.9995
8	GeMoMa	exon	41581264	41583057	.	-	.	ID=nbis-exon-286765;Parent=PASSSERD08478.1;de=false;minCov=0;pc=0.9583
8	GeMoMa	exon	41585556	41585694	.	-	.	ID=nbis-exon-286766;Parent=PASSSERD08478.1;de=false;minCov=0;pc=0.9583
8	GeMoMa	exon	41586993	41587093	.	-	.	ID=nbis-exon-286767;Parent=PASSSERD08478.1;de=false;minCov=0;pc=0.9583
8	GeMoMa	exon	41587542	41587735	.	-	.	ID=nbis-exon-286768;Parent=PASSSERD08478.1;de=false;minCov=0;pc=0.9583
8	GeMoMa	exon	41588047	41588257	.	-	.	ID=nbis-exon-286769;Parent=PASSSERD08478.1;de=false;minCov=0;pc=0.9583
8	GeMoMa	exon	41589123	41589269	.	-	.	ID=nbis-exon-286770;Parent=PASSSERD08478.1;de=false;minCov=0;pc=0.9583
8	GeMoMa	exon	41591078	41591191	.	-	.	ID=nbis-exon-286771;Parent=PASSSERD08478.1;de=false;minCov=0;pc=0.9583
8	GeMoMa	exon	41592078	41592200	.	-	.	ID=nbis-exon-286772;Parent=PASSSERD08478.1;de=false;minCov=0;pc=0.9583
8	GeMoMa	exon	41593179	41593285	.	-	.	ID=nbis-exon-286773;Parent=PASSSERD08478.1;de=false;minCov=0;pc=0.9583
8	GeMoMa	exon	41594974	41595031	.	-	.	ID=nbis-exon-286774;Parent=PASSSERD08478.1;de=false;minCov=0;pc=0.9583
8	GeMoMa	exon	41595115	41595330	.	-	.	ID=nbis-exon-286775;Parent=PASSSERD08478.1;de=false;minCov=0;pc=0.9583
8	GeMoMa	exon	41597015	41597128	.	-	.	ID=nbis-exon-286776;Parent=PASSSERD08478.1;de=false;minCov=0;pc=0.9583
8	GeMoMa	exon	41597775	41597957	.	-	.	ID=nbis-exon-286777;Parent=PASSSERD08478.1;de=false;minCov=0;pc=0.9583
8	GeMoMa	exon	41602240	41602377	.	-	.	ID=nbis-exon-286778;Parent=PASSSERD08478.1;de=false;minCov=0;pc=0.9583
8	GeMoMa	exon	41604185	41604300	.	-	.	ID=nbis-exon-286779;Parent=PASSSERD08478.1;de=false;minCov=0;pc=0.9583
8	GeMoMa	exon	41604961	41605094	.	-	.	ID=nbis-exon-286780;Parent=PASSSERD08478.1;de=false;minCov=0;pc=0.9583
8	GeMoMa	exon	41605314	41605379	.	-	.	ID=nbis-exon-286781;Parent=PASSSERD08478.1;de=false;minCov=0;pc=0.9583
8	GeMoMa	exon	41605562	41605609	.	-	.	ID=nbis-exon-286782;Parent=PASSSERD08478.1;de=false;minCov=0;pc=0.9583
8	GeMoMa	exon	41606087	41606153	.	-	.	ID=nbis-exon-286783;Parent=PASSSERD08478.1;de=false;minCov=0;pc=0.9583
8	GeMoMa	exon	41606274	41606385	.	-	.	ID=nbis-exon-286784;Parent=PASSSERD08478.1;de=false;minCov=0;pc=0.9583
8	GeMoMa	exon	41608265	41608368	.	-	.	ID=nbis-exon-286785;Parent=PASSSERD08478.1;de=false;minCov=0;pc=0.9583
8	GeMoMa	exon	41608653	41608728	.	-	.	ID=nbis-exon-286786;Parent=PASSSERD08478.1;de=false;minCov=0;pc=0.9583
8	GeMoMa	exon	41609233	41609346	.	-	.	ID=nbis-exon-286787;Parent=PASSSERD08478.1;de=false;minCov=0;pc=0.9583
8	GeMoMa	exon	41611155	41611333	.	-	.	ID=nbis-exon-286788;Parent=PASSSERD08478.1;de=false;minCov=0;pc=0.9583
8	GeMoMa	exon	41614383	41614494	.	-	.	ID=nbis-exon-286789;Parent=PASSSERD08478.1;de=false;minCov=0;pc=0.9583
8	GeMoMa	exon	41614942	41615025	.	-	.	ID=nbis-exon-286790;Parent=PASSSERD08478.1;de=false;minCov=0;pc=0.9583
8	GeMoMa	exon	41615504	41615650	.	-	.	ID=nbis-exon-286791;Parent=PASSSERD08478.1;de=false;minCov=0;pc=0.9583
8	GeMoMa	exon	41616025	41616096	.	-	.	ID=nbis-exon-286792;Parent=PASSSERD08478.1;de=false;minCov=0;pc=0.9583
8	GeMoMa	exon	41617066	41617191	.	-	.	ID=nbis-exon-286793;Parent=PASSSERD08478.1;de=false;minCov=0;pc=0.9583
8	GeMoMa	exon	41617266	41617335	.	-	.	ID=nbis-exon-286794;Parent=PASSSERD08478.1;de=false;minCov=0;pc=0.9583
8	GeMoMa	exon	41618859	41618977	.	-	.	ID=nbis-exon-286795;Parent=PASSSERD08478.1;de=false;minCov=0;pc=0.9583
8	GeMoMa	exon	41620491	41620580	.	-	.	ID=nbis-exon-286796;Parent=PASSSERD08478.1;de=false;minCov=0;pc=0.9583
8	GeMoMa	exon	41621780	41621866	.	-	.	ID=nbis-exon-286797;Parent=PASSSERD08478.1;de=false;minCov=0;pc=0.9583
8	GeMoMa	exon	41622276	41622397	.	-	.	ID=nbis-exon-286798;Parent=PASSSERD08478.1;de=false;minCov=0;pc=0.9583
8	GeMoMa	exon	41623015	41623138	.	-	.	ID=nbis-exon-286799;Parent=PASSSERD08478.1;de=false;minCov=0;pc=0.9583
8	GeMoMa	exon	41623517	41623609	.	-	.	ID=nbis-exon-286800;Parent=PASSSERD08478.1;de=false;minCov=0;pc=0.9583
8	GeMoMa	exon	41623775	41623840	.	-	.	ID=nbis-exon-286801;Parent=PASSSERD08478.1;de=false;minCov=0;pc=0.9583
8	GeMoMa	exon	41623964	41624148	.	-	.	ID=nbis-exon-286802;Parent=PASSSERD08478.1;de=false;minCov=0;pc=0.9583
8	GeMoMa	exon	41624650	41624726	.	-	.	ID=nbis-exon-286803;Parent=PASSSERD08478.1;de=false;minCov=0;pc=0.9583
8	GeMoMa	exon	41624905	41625027	.	-	.	ID=nbis-exon-286804;Parent=PASSSERD08478.1;de=false;minCov=0;pc=0.9583
8	GeMoMa	exon	41626513	41626595	.	-	.	ID=nbis-exon-286805;Parent=PASSSERD08478.1;de=false;minCov=0;pc=0.9583
8	GeMoMa	exon	41627580	41627702	.	-	.	ID=nbis-exon-286806;Parent=PASSSERD08478.1;de=false;minCov=0;pc=0.9583
8	GeMoMa	exon	41628011	41628217	.	-	.	ID=nbis-exon-286807;Parent=PASSSERD08478.1;de=false;minCov=0;pc=0.9583
8	GeMoMa	exon	41629812	41629952	.	-	.	ID=nbis-exon-286808;Parent=PASSSERD08478.1;de=false;minCov=0;pc=0.9583
8	GeMoMa	exon	41631722	41631805	.	-	.	ID=nbis-exon-286809;Parent=PASSSERD08478.1;de=false;minCov=0;pc=0.9583
8	GeMoMa	exon	41632184	41632263	.	-	.	ID=nbis-exon-286810;Parent=PASSSERD08478.1;de=false;minCov=0;pc=0.9583
8	GeMoMa	exon	41632705	41632882	.	-	.	ID=nbis-exon-286811;Parent=PASSSERD08478.1;de=false;minCov=0;pc=0.9583
8	GeMoMa	exon	41633882	41634016	.	-	.	ID=nbis-exon-286812;Parent=PASSSERD08478.1;de=false;minCov=0;pc=0.9583
8	GeMoMa	exon	41636922	41637017	.	-	.	ID=nbis-exon-286813;Parent=PASSSERD08478.1;de=false;minCov=0;pc=0.9583
8	GeMoMa	exon	41639242	41639311	.	-	.	ID=nbis-exon-286814;Parent=PASSSERD08478.1;de=false;minCov=0;pc=0.9583
8	GeMoMa	exon	41640371	41640453	.	-	.	ID=nbis-exon-286815;Parent=PASSSERD08478.1;de=false;minCov=0;pc=0.9583
8	GeMoMa	exon	41641090	41641179	.	-	.	ID=nbis-exon-286816;Parent=PASSSERD08478.1;de=false;minCov=0;pc=0.9583
8	GeMoMa	exon	41641403	41641519	.	-	.	ID=nbis-exon-286817;Parent=PASSSERD08478.1;de=false;minCov=0;pc=0.9583
8	GeMoMa	exon	41653291	41653362	.	-	.	ID=nbis-exon-286818;Parent=PASSSERD08478.1;de=false;minCov=0;pc=0.9583
8	GeMoMa	CDS	41582935	41583057	.	-	0	ID=cds-261456;Parent=PASSSERD08478.1;ae=true;minCov=254;pc=1
8	GeMoMa	CDS	41585556	41585694	.	-	1	ID=cds-261455;Parent=PASSSERD08478.1;ae=true;de=true;minCov=246;pc=1
8	GeMoMa	CDS	41586993	41587093	.	-	0	ID=cds-261454;Parent=PASSSERD08478.1;ae=true;de=true;minCov=243;pc=1
8	GeMoMa	CDS	41587542	41587735	.	-	2	ID=cds-261453;Parent=PASSSERD08478.1;ae=true;de=true;minCov=221;pc=1
8	GeMoMa	CDS	41588047	41588257	.	-	0	ID=cds-261452;Parent=PASSSERD08478.1;ae=true;de=true;minCov=175;pc=1
8	GeMoMa	CDS	41589123	41589269	.	-	0	ID=cds-261451;Parent=PASSSERD08478.1;ae=true;de=true;minCov=205;pc=1
8	GeMoMa	CDS	41591078	41591191	.	-	0	ID=cds-261450;Parent=PASSSERD08478.1;ae=true;de=true;minCov=226;pc=1
8	GeMoMa	CDS	41592078	41592200	.	-	0	ID=cds-261449;Parent=PASSSERD08478.1;ae=true;de=true;minCov=203;pc=1
8	GeMoMa	CDS	41593179	41593285	.	-	2	ID=cds-261448;Parent=PASSSERD08478.1;ae=true;de=true;minCov=172;pc=1
8	GeMoMa	CDS	41594974	41595031	.	-	0	ID=cds-261447;Parent=PASSSERD08478.1;ae=true;de=true;minCov=191;pc=1
8	GeMoMa	CDS	41595115	41595330	.	-	0	ID=cds-261446;Parent=PASSSERD08478.1;ae=true;de=true;minCov=173;pc=1
8	GeMoMa	CDS	41597015	41597128	.	-	0	ID=cds-261445;Parent=PASSSERD08478.1;ae=true;de=true;minCov=156;pc=1
8	GeMoMa	CDS	41597775	41597957	.	-	0	ID=cds-261444;Parent=PASSSERD08478.1;ae=true;de=true;minCov=143;pc=1
8	GeMoMa	CDS	41602240	41602377	.	-	0	ID=cds-261443;Parent=PASSSERD08478.1;ae=true;de=true;minCov=137;pc=1
8	GeMoMa	CDS	41604185	41604300	.	-	2	ID=cds-261442;Parent=PASSSERD08478.1;ae=true;de=true;minCov=131;pc=1
8	GeMoMa	CDS	41604961	41605094	.	-	1	ID=cds-261441;Parent=PASSSERD08478.1;ae=true;de=true;minCov=99;pc=1
8	GeMoMa	CDS	41605314	41605379	.	-	1	ID=cds-261440;Parent=PASSSERD08478.1;ae=true;de=true;minCov=38;pc=1
8	GeMoMa	CDS	41605562	41605609	.	-	1	ID=cds-261439;Parent=PASSSERD08478.1;ae=true;de=true;minCov=94;pc=1
8	GeMoMa	CDS	41606087	41606153	.	-	2	ID=cds-261438;Parent=PASSSERD08478.1;ae=true;de=true;minCov=89;pc=1
8	GeMoMa	CDS	41606274	41606385	.	-	0	ID=cds-261437;Parent=PASSSERD08478.1;ae=true;de=true;minCov=98;pc=1
8	GeMoMa	CDS	41608265	41608368	.	-	2	ID=cds-261436;Parent=PASSSERD08478.1;ae=true;de=true;minCov=78;pc=1
8	GeMoMa	CDS	41608653	41608728	.	-	0	ID=cds-261435;Parent=PASSSERD08478.1;ae=true;de=true;minCov=109;pc=1
8	GeMoMa	CDS	41609233	41609346	.	-	0	ID=cds-261434;Parent=PASSSERD08478.1;ae=true;de=true;minCov=97;pc=1
8	GeMoMa	CDS	41611155	41611333	.	-	2	ID=cds-261433;Parent=PASSSERD08478.1;ae=true;de=true;minCov=89;pc=1
8	GeMoMa	CDS	41614383	41614494	.	-	0	ID=cds-261432;Parent=PASSSERD08478.1;ae=true;de=true;minCov=83;pc=1
8	GeMoMa	CDS	41614942	41615025	.	-	0	ID=cds-261431;Parent=PASSSERD08478.1;ae=true;de=true;minCov=99;pc=1
8	GeMoMa	CDS	41615504	41615650	.	-	0	ID=cds-261430;Parent=PASSSERD08478.1;ae=true;de=true;minCov=92;pc=1
8	GeMoMa	CDS	41616025	41616096	.	-	0	ID=cds-261429;Parent=PASSSERD08478.1;ae=true;de=true;minCov=97;pc=1
8	GeMoMa	CDS	41617066	41617191	.	-	0	ID=cds-261428;Parent=PASSSERD08478.1;ae=true;de=true;minCov=114;pc=1
8	GeMoMa	CDS	41617266	41617335	.	-	1	ID=cds-261427;Parent=PASSSERD08478.1;ae=true;de=true;minCov=159;pc=1
8	GeMoMa	CDS	41618859	41618977	.	-	0	ID=cds-261426;Parent=PASSSERD08478.1;ae=true;de=true;minCov=128;pc=1
8	GeMoMa	CDS	41620491	41620580	.	-	0	ID=cds-261425;Parent=PASSSERD08478.1;ae=true;de=true;minCov=86;pc=1
8	GeMoMa	CDS	41621780	41621866	.	-	0	ID=cds-261424;Parent=PASSSERD08478.1;ae=true;de=true;minCov=82;pc=1
8	GeMoMa	CDS	41622276	41622397	.	-	2	ID=cds-261423;Parent=PASSSERD08478.1;ae=true;de=true;minCov=63;pc=1
8	GeMoMa	CDS	41623015	41623138	.	-	0	ID=cds-261422;Parent=PASSSERD08478.1;ae=true;de=true;minCov=73;pc=1
8	GeMoMa	CDS	41623517	41623609	.	-	0	ID=cds-261421;Parent=PASSSERD08478.1;ae=true;de=true;minCov=62;pc=1
8	GeMoMa	CDS	41623775	41623840	.	-	0	ID=cds-261420;Parent=PASSSERD08478.1;ae=true;de=true;minCov=70;pc=1
8	GeMoMa	CDS	41623964	41624148	.	-	2	ID=cds-261419;Parent=PASSSERD08478.1;ae=true;de=true;minCov=86;pc=1
8	GeMoMa	CDS	41624650	41624726	.	-	1	ID=cds-261418;Parent=PASSSERD08478.1;ae=true;de=true;minCov=82;pc=1
8	GeMoMa	CDS	41624905	41625027	.	-	1	ID=cds-261417;Parent=PASSSERD08478.1;ae=true;de=true;minCov=99;pc=1
8	GeMoMa	CDS	41626513	41626595	.	-	0	ID=cds-261416;Parent=PASSSERD08478.1;ae=true;de=true;minCov=108;pc=1
8	GeMoMa	CDS	41627580	41627702	.	-	0	ID=cds-261415;Parent=PASSSERD08478.1;ae=true;de=true;minCov=80;pc=1
8	GeMoMa	CDS	41628011	41628217	.	-	0	ID=cds-261414;Parent=PASSSERD08478.1;ae=true;de=true;minCov=58;pc=1
8	GeMoMa	CDS	41629812	41629952	.	-	0	ID=cds-261413;Parent=PASSSERD08478.1;ae=true;de=true;minCov=59;pc=1
8	GeMoMa	CDS	41631722	41631805	.	-	0	ID=cds-261412;Parent=PASSSERD08478.1;ae=true;de=true;minCov=92;pc=1
8	GeMoMa	CDS	41632184	41632263	.	-	2	ID=cds-261411;Parent=PASSSERD08478.1;ae=true;de=true;minCov=102;pc=1
8	GeMoMa	CDS	41632705	41632882	.	-	0	ID=cds-261410;Parent=PASSSERD08478.1;ae=true;de=true;minCov=91;pc=1
8	GeMoMa	CDS	41633882	41634016	.	-	0	ID=cds-261409;Parent=PASSSERD08478.1;ae=true;de=true;minCov=108;pc=1
8	GeMoMa	CDS	41636922	41637017	.	-	0	ID=cds-261408;Parent=PASSSERD08478.1;ae=true;de=true;minCov=94;pc=1
8	GeMoMa	CDS	41639242	41639311	.	-	1	ID=cds-261407;Parent=PASSSERD08478.1;ae=true;de=true;minCov=74;pc=1
8	GeMoMa	CDS	41640371	41640453	.	-	0	ID=cds-261406;Parent=PASSSERD08478.1;ae=true;de=true;minCov=76;pc=1
8	GeMoMa	CDS	41641090	41641179	.	-	0	ID=cds-261405;Parent=PASSSERD08478.1;ae=true;de=true;minCov=97;pc=1
8	GeMoMa	CDS	41641403	41641519	.	-	0	ID=cds-261404;Parent=PASSSERD08478.1;ae=false;de=true;minCov=18;pc=1
8	GeMoMa	CDS	41653291	41653362	.	-	0	ID=cds-261403;Parent=PASSSERD08478.1;de=false;minCov=0;pc=0.9583
8	AnnotationFinalizer_	three_prime_UTR	41581264	41582934	.	-	.	ID=three_prime_utr-26783;Parent=PASSSERD08478.1
8	GeMoMa	mRNA	41581264	41653362	10561	-	.	ID=PASSSERD08478.2;Parent=PASSSERD08478;aa=2058;alternative="onychos_gene-DOCK11,pyrgi_gene-DOCK11";avgCov=139.8537;bestScore=10561;ce=53;evidence=3;iAA=0.9865;lpm=1276;maxGap=10;maxScore=10727;minCov=0;minSplitReads=0;nps=0;oldID=montanus_rna-XM_039717424.1_R0;pAA=0.9918;prediction=0;raa=2068;rce=53;ref-gene=montanus_gene-DOCK11;start=M;stop=*;sumWeight=2.8;tae=0.9808;tde=0.9808;tie=0.9808;tpc=0.9995
8	GeMoMa	exon	41581264	41583057	.	-	.	ID=nbis-exon-286819;Parent=PASSSERD08478.2;de=false;minCov=0;pc=0.9583
8	GeMoMa	exon	41585556	41585694	.	-	.	ID=nbis-exon-286820;Parent=PASSSERD08478.2;de=false;minCov=0;pc=0.9583
8	GeMoMa	exon	41586993	41587093	.	-	.	ID=nbis-exon-286821;Parent=PASSSERD08478.2;de=false;minCov=0;pc=0.9583
8	GeMoMa	exon	41587542	41587735	.	-	.	ID=nbis-exon-286822;Parent=PASSSERD08478.2;de=false;minCov=0;pc=0.9583
8	GeMoMa	exon	41588047	41588257	.	-	.	ID=nbis-exon-286823;Parent=PASSSERD08478.2;de=false;minCov=0;pc=0.9583
8	GeMoMa	exon	41589123	41589269	.	-	.	ID=nbis-exon-286824;Parent=PASSSERD08478.2;de=false;minCov=0;pc=0.9583
8	GeMoMa	exon	41591078	41591191	.	-	.	ID=nbis-exon-286825;Parent=PASSSERD08478.2;de=false;minCov=0;pc=0.9583
8	GeMoMa	exon	41592078	41592200	.	-	.	ID=nbis-exon-286826;Parent=PASSSERD08478.2;de=false;minCov=0;pc=0.9583
8	GeMoMa	exon	41593179	41593285	.	-	.	ID=nbis-exon-286827;Parent=PASSSERD08478.2;de=false;minCov=0;pc=0.9583
8	GeMoMa	exon	41594974	41595031	.	-	.	ID=nbis-exon-286828;Parent=PASSSERD08478.2;de=false;minCov=0;pc=0.9583
8	GeMoMa	exon	41595115	41595330	.	-	.	ID=nbis-exon-286829;Parent=PASSSERD08478.2;de=false;minCov=0;pc=0.9583
8	GeMoMa	exon	41597015	41597128	.	-	.	ID=nbis-exon-286830;Parent=PASSSERD08478.2;de=false;minCov=0;pc=0.9583
8	GeMoMa	exon	41597775	41597957	.	-	.	ID=nbis-exon-286831;Parent=PASSSERD08478.2;de=false;minCov=0;pc=0.9583
8	GeMoMa	exon	41602240	41602377	.	-	.	ID=nbis-exon-286832;Parent=PASSSERD08478.2;de=false;minCov=0;pc=0.9583
8	GeMoMa	exon	41604185	41604300	.	-	.	ID=nbis-exon-286833;Parent=PASSSERD08478.2;de=false;minCov=0;pc=0.9583
8	GeMoMa	exon	41604961	41605094	.	-	.	ID=nbis-exon-286834;Parent=PASSSERD08478.2;de=false;minCov=0;pc=0.9583
8	GeMoMa	exon	41605562	41605609	.	-	.	ID=nbis-exon-286835;Parent=PASSSERD08478.2;de=false;minCov=0;pc=0.9583
8	GeMoMa	exon	41606087	41606153	.	-	.	ID=nbis-exon-286836;Parent=PASSSERD08478.2;de=false;minCov=0;pc=0.9583
8	GeMoMa	exon	41606274	41606385	.	-	.	ID=nbis-exon-286837;Parent=PASSSERD08478.2;de=false;minCov=0;pc=0.9583
8	GeMoMa	exon	41608265	41608368	.	-	.	ID=nbis-exon-286838;Parent=PASSSERD08478.2;de=false;minCov=0;pc=0.9583
8	GeMoMa	exon	41608653	41608728	.	-	.	ID=nbis-exon-286839;Parent=PASSSERD08478.2;de=false;minCov=0;pc=0.9583
8	GeMoMa	exon	41609233	41609346	.	-	.	ID=nbis-exon-286840;Parent=PASSSERD08478.2;de=false;minCov=0;pc=0.9583
8	GeMoMa	exon	41611155	41611333	.	-	.	ID=nbis-exon-286841;Parent=PASSSERD08478.2;de=false;minCov=0;pc=0.9583
8	GeMoMa	exon	41614383	41614494	.	-	.	ID=nbis-exon-286842;Parent=PASSSERD08478.2;de=false;minCov=0;pc=0.9583
8	GeMoMa	exon	41614942	41615025	.	-	.	ID=nbis-exon-286843;Parent=PASSSERD08478.2;de=false;minCov=0;pc=0.9583
8	GeMoMa	exon	41615504	41615650	.	-	.	ID=nbis-exon-286844;Parent=PASSSERD08478.2;de=false;minCov=0;pc=0.9583
8	GeMoMa	exon	41616025	41616096	.	-	.	ID=nbis-exon-286845;Parent=PASSSERD08478.2;de=false;minCov=0;pc=0.9583
8	GeMoMa	exon	41617066	41617191	.	-	.	ID=nbis-exon-286846;Parent=PASSSERD08478.2;de=false;minCov=0;pc=0.9583
8	GeMoMa	exon	41617266	41617335	.	-	.	ID=nbis-exon-286847;Parent=PASSSERD08478.2;de=false;minCov=0;pc=0.9583
8	GeMoMa	exon	41618859	41618977	.	-	.	ID=nbis-exon-286848;Parent=PASSSERD08478.2;de=false;minCov=0;pc=0.9583
8	GeMoMa	exon	41620491	41620580	.	-	.	ID=nbis-exon-286849;Parent=PASSSERD08478.2;de=false;minCov=0;pc=0.9583
8	GeMoMa	exon	41621780	41621866	.	-	.	ID=nbis-exon-286850;Parent=PASSSERD08478.2;de=false;minCov=0;pc=0.9583
8	GeMoMa	exon	41622276	41622397	.	-	.	ID=nbis-exon-286851;Parent=PASSSERD08478.2;de=false;minCov=0;pc=0.9583
8	GeMoMa	exon	41623015	41623138	.	-	.	ID=nbis-exon-286852;Parent=PASSSERD08478.2;de=false;minCov=0;pc=0.9583
8	GeMoMa	exon	41623517	41623609	.	-	.	ID=nbis-exon-286853;Parent=PASSSERD08478.2;de=false;minCov=0;pc=0.9583
8	GeMoMa	exon	41623775	41623840	.	-	.	ID=nbis-exon-286854;Parent=PASSSERD08478.2;de=false;minCov=0;pc=0.9583
8	GeMoMa	exon	41623964	41624148	.	-	.	ID=nbis-exon-286855;Parent=PASSSERD08478.2;de=false;minCov=0;pc=0.9583
8	GeMoMa	exon	41624650	41624726	.	-	.	ID=nbis-exon-286856;Parent=PASSSERD08478.2;de=false;minCov=0;pc=0.9583
8	GeMoMa	exon	41624905	41625027	.	-	.	ID=nbis-exon-286857;Parent=PASSSERD08478.2;de=false;minCov=0;pc=0.9583
8	GeMoMa	exon	41626513	41626595	.	-	.	ID=nbis-exon-286858;Parent=PASSSERD08478.2;de=false;minCov=0;pc=0.9583
8	GeMoMa	exon	41627580	41627702	.	-	.	ID=nbis-exon-286859;Parent=PASSSERD08478.2;de=false;minCov=0;pc=0.9583
8	GeMoMa	exon	41628011	41628217	.	-	.	ID=nbis-exon-286860;Parent=PASSSERD08478.2;de=false;minCov=0;pc=0.9583
8	GeMoMa	exon	41629812	41629952	.	-	.	ID=nbis-exon-286861;Parent=PASSSERD08478.2;de=false;minCov=0;pc=0.9583
8	GeMoMa	exon	41631722	41631805	.	-	.	ID=nbis-exon-286862;Parent=PASSSERD08478.2;de=false;minCov=0;pc=0.9583
8	GeMoMa	exon	41632184	41632263	.	-	.	ID=nbis-exon-286863;Parent=PASSSERD08478.2;de=false;minCov=0;pc=0.9583
8	GeMoMa	exon	41632705	41632882	.	-	.	ID=nbis-exon-286864;Parent=PASSSERD08478.2;de=false;minCov=0;pc=0.9583
8	GeMoMa	exon	41633882	41634016	.	-	.	ID=nbis-exon-286865;Parent=PASSSERD08478.2;de=false;minCov=0;pc=0.9583
8	GeMoMa	exon	41636922	41637017	.	-	.	ID=nbis-exon-286866;Parent=PASSSERD08478.2;de=false;minCov=0;pc=0.9583
8	GeMoMa	exon	41639242	41639311	.	-	.	ID=nbis-exon-286867;Parent=PASSSERD08478.2;de=false;minCov=0;pc=0.9583
8	GeMoMa	exon	41640371	41640453	.	-	.	ID=nbis-exon-286868;Parent=PASSSERD08478.2;de=false;minCov=0;pc=0.9583
8	GeMoMa	exon	41641090	41641179	.	-	.	ID=nbis-exon-286869;Parent=PASSSERD08478.2;de=false;minCov=0;pc=0.9583
8	GeMoMa	exon	41641403	41641519	.	-	.	ID=nbis-exon-286870;Parent=PASSSERD08478.2;de=false;minCov=0;pc=0.9583
8	GeMoMa	exon	41653291	41653362	.	-	.	ID=nbis-exon-286871;Parent=PASSSERD08478.2;de=false;minCov=0;pc=0.9583
8	GeMoMa	CDS	41582935	41583057	.	-	0	ID=cds-261509;Parent=PASSSERD08478.2;ae=true;minCov=254;pc=1
8	GeMoMa	CDS	41585556	41585694	.	-	1	ID=cds-261508;Parent=PASSSERD08478.2;ae=true;de=true;minCov=246;pc=1
8	GeMoMa	CDS	41586993	41587093	.	-	0	ID=cds-261507;Parent=PASSSERD08478.2;ae=true;de=true;minCov=243;pc=1
8	GeMoMa	CDS	41587542	41587735	.	-	2	ID=cds-261506;Parent=PASSSERD08478.2;ae=true;de=true;minCov=221;pc=1
8	GeMoMa	CDS	41588047	41588257	.	-	0	ID=cds-261505;Parent=PASSSERD08478.2;ae=true;de=true;minCov=175;pc=1
8	GeMoMa	CDS	41589123	41589269	.	-	0	ID=cds-261504;Parent=PASSSERD08478.2;ae=true;de=true;minCov=205;pc=1
8	GeMoMa	CDS	41591078	41591191	.	-	0	ID=cds-261503;Parent=PASSSERD08478.2;ae=true;de=true;minCov=226;pc=1
8	GeMoMa	CDS	41592078	41592200	.	-	0	ID=cds-261502;Parent=PASSSERD08478.2;ae=true;de=true;minCov=203;pc=1
8	GeMoMa	CDS	41593179	41593285	.	-	2	ID=cds-261501;Parent=PASSSERD08478.2;ae=true;de=true;minCov=172;pc=1
8	GeMoMa	CDS	41594974	41595031	.	-	0	ID=cds-261500;Parent=PASSSERD08478.2;ae=true;de=true;minCov=191;pc=1
8	GeMoMa	CDS	41595115	41595330	.	-	0	ID=cds-261499;Parent=PASSSERD08478.2;ae=true;de=true;minCov=173;pc=1
8	GeMoMa	CDS	41597015	41597128	.	-	0	ID=cds-261498;Parent=PASSSERD08478.2;ae=true;de=true;minCov=156;pc=1
8	GeMoMa	CDS	41597775	41597957	.	-	0	ID=cds-261497;Parent=PASSSERD08478.2;ae=true;de=true;minCov=143;pc=1
8	GeMoMa	CDS	41602240	41602377	.	-	0	ID=cds-261496;Parent=PASSSERD08478.2;ae=true;de=true;minCov=137;pc=1
8	GeMoMa	CDS	41604185	41604300	.	-	2	ID=cds-261495;Parent=PASSSERD08478.2;ae=true;de=true;minCov=131;pc=1
8	GeMoMa	CDS	41604961	41605094	.	-	1	ID=cds-261494;Parent=PASSSERD08478.2;ae=true;de=true;minCov=99;pc=1
8	GeMoMa	CDS	41605562	41605609	.	-	1	ID=cds-261493;Parent=PASSSERD08478.2;ae=true;de=true;minCov=94;pc=1
8	GeMoMa	CDS	41606087	41606153	.	-	2	ID=cds-261492;Parent=PASSSERD08478.2;ae=true;de=true;minCov=89;pc=1
8	GeMoMa	CDS	41606274	41606385	.	-	0	ID=cds-261491;Parent=PASSSERD08478.2;ae=true;de=true;minCov=98;pc=1
8	GeMoMa	CDS	41608265	41608368	.	-	2	ID=cds-261490;Parent=PASSSERD08478.2;ae=true;de=true;minCov=78;pc=1
8	GeMoMa	CDS	41608653	41608728	.	-	0	ID=cds-261489;Parent=PASSSERD08478.2;ae=true;de=true;minCov=109;pc=1
8	GeMoMa	CDS	41609233	41609346	.	-	0	ID=cds-261488;Parent=PASSSERD08478.2;ae=true;de=true;minCov=97;pc=1
8	GeMoMa	CDS	41611155	41611333	.	-	2	ID=cds-261487;Parent=PASSSERD08478.2;ae=true;de=true;minCov=89;pc=1
8	GeMoMa	CDS	41614383	41614494	.	-	0	ID=cds-261486;Parent=PASSSERD08478.2;ae=true;de=true;minCov=83;pc=1
8	GeMoMa	CDS	41614942	41615025	.	-	0	ID=cds-261485;Parent=PASSSERD08478.2;ae=true;de=true;minCov=99;pc=1
8	GeMoMa	CDS	41615504	41615650	.	-	0	ID=cds-261484;Parent=PASSSERD08478.2;ae=true;de=true;minCov=92;pc=1
8	GeMoMa	CDS	41616025	41616096	.	-	0	ID=cds-261483;Parent=PASSSERD08478.2;ae=true;de=true;minCov=97;pc=1
8	GeMoMa	CDS	41617066	41617191	.	-	0	ID=cds-261482;Parent=PASSSERD08478.2;ae=true;de=true;minCov=114;pc=1
8	GeMoMa	CDS	41617266	41617335	.	-	1	ID=cds-261481;Parent=PASSSERD08478.2;ae=true;de=true;minCov=159;pc=1
8	GeMoMa	CDS	41618859	41618977	.	-	0	ID=cds-261480;Parent=PASSSERD08478.2;ae=true;de=true;minCov=128;pc=1
8	GeMoMa	CDS	41620491	41620580	.	-	0	ID=cds-261479;Parent=PASSSERD08478.2;ae=true;de=true;minCov=86;pc=1
8	GeMoMa	CDS	41621780	41621866	.	-	0	ID=cds-261478;Parent=PASSSERD08478.2;ae=true;de=true;minCov=82;pc=1
8	GeMoMa	CDS	41622276	41622397	.	-	2	ID=cds-261477;Parent=PASSSERD08478.2;ae=true;de=true;minCov=63;pc=1
8	GeMoMa	CDS	41623015	41623138	.	-	0	ID=cds-261476;Parent=PASSSERD08478.2;ae=true;de=true;minCov=73;pc=1
8	GeMoMa	CDS	41623517	41623609	.	-	0	ID=cds-261475;Parent=PASSSERD08478.2;ae=true;de=true;minCov=62;pc=1
8	GeMoMa	CDS	41623775	41623840	.	-	0	ID=cds-261474;Parent=PASSSERD08478.2;ae=true;de=true;minCov=70;pc=1
8	GeMoMa	CDS	41623964	41624148	.	-	2	ID=cds-261473;Parent=PASSSERD08478.2;ae=true;de=true;minCov=86;pc=1
8	GeMoMa	CDS	41624650	41624726	.	-	1	ID=cds-261472;Parent=PASSSERD08478.2;ae=true;de=true;minCov=82;pc=1
8	GeMoMa	CDS	41624905	41625027	.	-	1	ID=cds-261471;Parent=PASSSERD08478.2;ae=true;de=true;minCov=99;pc=1
8	GeMoMa	CDS	41626513	41626595	.	-	0	ID=cds-261470;Parent=PASSSERD08478.2;ae=true;de=true;minCov=108;pc=1
8	GeMoMa	CDS	41627580	41627702	.	-	0	ID=cds-261469;Parent=PASSSERD08478.2;ae=true;de=true;minCov=80;pc=1
8	GeMoMa	CDS	41628011	41628217	.	-	0	ID=cds-261468;Parent=PASSSERD08478.2;ae=true;de=true;minCov=58;pc=1
8	GeMoMa	CDS	41629812	41629952	.	-	0	ID=cds-261467;Parent=PASSSERD08478.2;ae=true;de=true;minCov=59;pc=1
8	GeMoMa	CDS	41631722	41631805	.	-	0	ID=cds-261466;Parent=PASSSERD08478.2;ae=true;de=true;minCov=92;pc=1
8	GeMoMa	CDS	41632184	41632263	.	-	2	ID=cds-261465;Parent=PASSSERD08478.2;ae=true;de=true;minCov=102;pc=1
8	GeMoMa	CDS	41632705	41632882	.	-	0	ID=cds-261464;Parent=PASSSERD08478.2;ae=true;de=true;minCov=91;pc=1
8	GeMoMa	CDS	41633882	41634016	.	-	0	ID=cds-261463;Parent=PASSSERD08478.2;ae=true;de=true;minCov=108;pc=1
8	GeMoMa	CDS	41636922	41637017	.	-	0	ID=cds-261462;Parent=PASSSERD08478.2;ae=true;de=true;minCov=94;pc=1
8	GeMoMa	CDS	41639242	41639311	.	-	1	ID=cds-261461;Parent=PASSSERD08478.2;ae=true;de=true;minCov=74;pc=1
8	GeMoMa	CDS	41640371	41640453	.	-	0	ID=cds-261460;Parent=PASSSERD08478.2;ae=true;de=true;minCov=76;pc=1
8	GeMoMa	CDS	41641090	41641179	.	-	0	ID=cds-261459;Parent=PASSSERD08478.2;ae=true;de=true;minCov=97;pc=1
8	GeMoMa	CDS	41641403	41641519	.	-	0	ID=cds-261458;Parent=PASSSERD08478.2;ae=false;de=true;minCov=18;pc=1
8	GeMoMa	CDS	41653291	41653362	.	-	0	ID=cds-261457;Parent=PASSSERD08478.2;de=false;minCov=0;pc=0.9583
8	AnnotationFinalizer_	three_prime_UTR	41581264	41582934	.	-	.	ID=three_prime_utr-26784;Parent=PASSSERD08478.2
8	GeMoMa	mRNA	41581264	41653362	10675	-	.	ID=PASSSERD08478.3;Parent=PASSSERD08478;aa=2079;alternative="onychos_gene-DOCK11";avgCov=138.8581;bestScore=10675;ce=54;evidence=2;iAA=0.9866;lpm=1275;maxGap=10;maxScore=10841;minCov=0;minSplitReads=0;nps=0;oldID=montanus_rna-XM_039717423.1_R0;pAA=0.9919;prediction=0;raa=2089;rce=54;ref-gene=montanus_gene-DOCK11;start=M;stop=*;sumWeight=1.8;tae=0.9811;tde=0.9811;tie=0.9811;tpc=0.9995
8	GeMoMa	exon	41581264	41583057	.	-	.	ID=nbis-exon-286872;Parent=PASSSERD08478.3;de=false;minCov=0;pc=0.9583
8	GeMoMa	exon	41585556	41585694	.	-	.	ID=nbis-exon-286873;Parent=PASSSERD08478.3;de=false;minCov=0;pc=0.9583
8	GeMoMa	exon	41586993	41587093	.	-	.	ID=nbis-exon-286874;Parent=PASSSERD08478.3;de=false;minCov=0;pc=0.9583
8	GeMoMa	exon	41587542	41587735	.	-	.	ID=nbis-exon-286875;Parent=PASSSERD08478.3;de=false;minCov=0;pc=0.9583
8	GeMoMa	exon	41588047	41588257	.	-	.	ID=nbis-exon-286876;Parent=PASSSERD08478.3;de=false;minCov=0;pc=0.9583
8	GeMoMa	exon	41589123	41589269	.	-	.	ID=nbis-exon-286877;Parent=PASSSERD08478.3;de=false;minCov=0;pc=0.9583
8	GeMoMa	exon	41591078	41591191	.	-	.	ID=nbis-exon-286878;Parent=PASSSERD08478.3;de=false;minCov=0;pc=0.9583
8	GeMoMa	exon	41592078	41592200	.	-	.	ID=nbis-exon-286879;Parent=PASSSERD08478.3;de=false;minCov=0;pc=0.9583
8	GeMoMa	exon	41593179	41593285	.	-	.	ID=nbis-exon-286880;Parent=PASSSERD08478.3;de=false;minCov=0;pc=0.9583
8	GeMoMa	exon	41594974	41595031	.	-	.	ID=nbis-exon-286881;Parent=PASSSERD08478.3;de=false;minCov=0;pc=0.9583
8	GeMoMa	exon	41595115	41595330	.	-	.	ID=nbis-exon-286882;Parent=PASSSERD08478.3;de=false;minCov=0;pc=0.9583
8	GeMoMa	exon	41597015	41597128	.	-	.	ID=nbis-exon-286883;Parent=PASSSERD08478.3;de=false;minCov=0;pc=0.9583
8	GeMoMa	exon	41597775	41597957	.	-	.	ID=nbis-exon-286884;Parent=PASSSERD08478.3;de=false;minCov=0;pc=0.9583
8	GeMoMa	exon	41602240	41602377	.	-	.	ID=nbis-exon-286885;Parent=PASSSERD08478.3;de=false;minCov=0;pc=0.9583
8	GeMoMa	exon	41604185	41604300	.	-	.	ID=nbis-exon-286886;Parent=PASSSERD08478.3;de=false;minCov=0;pc=0.9583
8	GeMoMa	exon	41604961	41605094	.	-	.	ID=nbis-exon-286887;Parent=PASSSERD08478.3;de=false;minCov=0;pc=0.9583
8	GeMoMa	exon	41605314	41605379	.	-	.	ID=nbis-exon-286888;Parent=PASSSERD08478.3;de=false;minCov=0;pc=0.9583
8	GeMoMa	exon	41605562	41605609	.	-	.	ID=nbis-exon-286889;Parent=PASSSERD08478.3;de=false;minCov=0;pc=0.9583
8	GeMoMa	exon	41606087	41606153	.	-	.	ID=nbis-exon-286890;Parent=PASSSERD08478.3;de=false;minCov=0;pc=0.9583
8	GeMoMa	exon	41606274	41606385	.	-	.	ID=nbis-exon-286891;Parent=PASSSERD08478.3;de=false;minCov=0;pc=0.9583
8	GeMoMa	exon	41608265	41608368	.	-	.	ID=nbis-exon-286892;Parent=PASSSERD08478.3;de=false;minCov=0;pc=0.9583
8	GeMoMa	exon	41608653	41608728	.	-	.	ID=nbis-exon-286893;Parent=PASSSERD08478.3;de=false;minCov=0;pc=0.9583
8	GeMoMa	exon	41609233	41609346	.	-	.	ID=nbis-exon-286894;Parent=PASSSERD08478.3;de=false;minCov=0;pc=0.9583
8	GeMoMa	exon	41611155	41611333	.	-	.	ID=nbis-exon-286895;Parent=PASSSERD08478.3;de=false;minCov=0;pc=0.9583
8	GeMoMa	exon	41614383	41614494	.	-	.	ID=nbis-exon-286896;Parent=PASSSERD08478.3;de=false;minCov=0;pc=0.9583
8	GeMoMa	exon	41614942	41615025	.	-	.	ID=nbis-exon-286897;Parent=PASSSERD08478.3;de=false;minCov=0;pc=0.9583
8	GeMoMa	exon	41615504	41615650	.	-	.	ID=nbis-exon-286898;Parent=PASSSERD08478.3;de=false;minCov=0;pc=0.9583
8	GeMoMa	exon	41616025	41616096	.	-	.	ID=nbis-exon-286899;Parent=PASSSERD08478.3;de=false;minCov=0;pc=0.9583
8	GeMoMa	exon	41617066	41617191	.	-	.	ID=nbis-exon-286900;Parent=PASSSERD08478.3;de=false;minCov=0;pc=0.9583
8	GeMoMa	exon	41617266	41617335	.	-	.	ID=nbis-exon-286901;Parent=PASSSERD08478.3;de=false;minCov=0;pc=0.9583
8	GeMoMa	exon	41618859	41618977	.	-	.	ID=nbis-exon-286902;Parent=PASSSERD08478.3;de=false;minCov=0;pc=0.9583
8	GeMoMa	exon	41620491	41620580	.	-	.	ID=nbis-exon-286903;Parent=PASSSERD08478.3;de=false;minCov=0;pc=0.9583
8	GeMoMa	exon	41621780	41621863	.	-	.	ID=nbis-exon-286904;Parent=PASSSERD08478.3;de=false;minCov=0;pc=0.9583
8	GeMoMa	exon	41622276	41622397	.	-	.	ID=nbis-exon-286905;Parent=PASSSERD08478.3;de=false;minCov=0;pc=0.9583
8	GeMoMa	exon	41623015	41623138	.	-	.	ID=nbis-exon-286906;Parent=PASSSERD08478.3;de=false;minCov=0;pc=0.9583
8	GeMoMa	exon	41623517	41623609	.	-	.	ID=nbis-exon-286907;Parent=PASSSERD08478.3;de=false;minCov=0;pc=0.9583
8	GeMoMa	exon	41623775	41623840	.	-	.	ID=nbis-exon-286908;Parent=PASSSERD08478.3;de=false;minCov=0;pc=0.9583
8	GeMoMa	exon	41623964	41624148	.	-	.	ID=nbis-exon-286909;Parent=PASSSERD08478.3;de=false;minCov=0;pc=0.9583
8	GeMoMa	exon	41624650	41624726	.	-	.	ID=nbis-exon-286910;Parent=PASSSERD08478.3;de=false;minCov=0;pc=0.9583
8	GeMoMa	exon	41624905	41625027	.	-	.	ID=nbis-exon-286911;Parent=PASSSERD08478.3;de=false;minCov=0;pc=0.9583
8	GeMoMa	exon	41626513	41626595	.	-	.	ID=nbis-exon-286912;Parent=PASSSERD08478.3;de=false;minCov=0;pc=0.9583
8	GeMoMa	exon	41627580	41627702	.	-	.	ID=nbis-exon-286913;Parent=PASSSERD08478.3;de=false;minCov=0;pc=0.9583
8	GeMoMa	exon	41628011	41628217	.	-	.	ID=nbis-exon-286914;Parent=PASSSERD08478.3;de=false;minCov=0;pc=0.9583
8	GeMoMa	exon	41629812	41629952	.	-	.	ID=nbis-exon-286915;Parent=PASSSERD08478.3;de=false;minCov=0;pc=0.9583
8	GeMoMa	exon	41631722	41631805	.	-	.	ID=nbis-exon-286916;Parent=PASSSERD08478.3;de=false;minCov=0;pc=0.9583
8	GeMoMa	exon	41632184	41632263	.	-	.	ID=nbis-exon-286917;Parent=PASSSERD08478.3;de=false;minCov=0;pc=0.9583
8	GeMoMa	exon	41632705	41632882	.	-	.	ID=nbis-exon-286918;Parent=PASSSERD08478.3;de=false;minCov=0;pc=0.9583
8	GeMoMa	exon	41633882	41634016	.	-	.	ID=nbis-exon-286919;Parent=PASSSERD08478.3;de=false;minCov=0;pc=0.9583
8	GeMoMa	exon	41636922	41637017	.	-	.	ID=nbis-exon-286920;Parent=PASSSERD08478.3;de=false;minCov=0;pc=0.9583
8	GeMoMa	exon	41639242	41639311	.	-	.	ID=nbis-exon-286921;Parent=PASSSERD08478.3;de=false;minCov=0;pc=0.9583
8	GeMoMa	exon	41640371	41640453	.	-	.	ID=nbis-exon-286922;Parent=PASSSERD08478.3;de=false;minCov=0;pc=0.9583
8	GeMoMa	exon	41641090	41641179	.	-	.	ID=nbis-exon-286923;Parent=PASSSERD08478.3;de=false;minCov=0;pc=0.9583
8	GeMoMa	exon	41641403	41641519	.	-	.	ID=nbis-exon-286924;Parent=PASSSERD08478.3;de=false;minCov=0;pc=0.9583
8	GeMoMa	exon	41653291	41653362	.	-	.	ID=nbis-exon-286925;Parent=PASSSERD08478.3;de=false;minCov=0;pc=0.9583
8	GeMoMa	CDS	41582935	41583057	.	-	0	ID=cds-261563;Parent=PASSSERD08478.3;ae=true;minCov=254;pc=1
8	GeMoMa	CDS	41585556	41585694	.	-	1	ID=cds-261562;Parent=PASSSERD08478.3;ae=true;de=true;minCov=246;pc=1
8	GeMoMa	CDS	41586993	41587093	.	-	0	ID=cds-261561;Parent=PASSSERD08478.3;ae=true;de=true;minCov=243;pc=1
8	GeMoMa	CDS	41587542	41587735	.	-	2	ID=cds-261560;Parent=PASSSERD08478.3;ae=true;de=true;minCov=221;pc=1
8	GeMoMa	CDS	41588047	41588257	.	-	0	ID=cds-261559;Parent=PASSSERD08478.3;ae=true;de=true;minCov=175;pc=1
8	GeMoMa	CDS	41589123	41589269	.	-	0	ID=cds-261558;Parent=PASSSERD08478.3;ae=true;de=true;minCov=205;pc=1
8	GeMoMa	CDS	41591078	41591191	.	-	0	ID=cds-261557;Parent=PASSSERD08478.3;ae=true;de=true;minCov=226;pc=1
8	GeMoMa	CDS	41592078	41592200	.	-	0	ID=cds-261556;Parent=PASSSERD08478.3;ae=true;de=true;minCov=203;pc=1
8	GeMoMa	CDS	41593179	41593285	.	-	2	ID=cds-261555;Parent=PASSSERD08478.3;ae=true;de=true;minCov=172;pc=1
8	GeMoMa	CDS	41594974	41595031	.	-	0	ID=cds-261554;Parent=PASSSERD08478.3;ae=true;de=true;minCov=191;pc=1
8	GeMoMa	CDS	41595115	41595330	.	-	0	ID=cds-261553;Parent=PASSSERD08478.3;ae=true;de=true;minCov=173;pc=1
8	GeMoMa	CDS	41597015	41597128	.	-	0	ID=cds-261552;Parent=PASSSERD08478.3;ae=true;de=true;minCov=156;pc=1
8	GeMoMa	CDS	41597775	41597957	.	-	0	ID=cds-261551;Parent=PASSSERD08478.3;ae=true;de=true;minCov=143;pc=1
8	GeMoMa	CDS	41602240	41602377	.	-	0	ID=cds-261550;Parent=PASSSERD08478.3;ae=true;de=true;minCov=137;pc=1
8	GeMoMa	CDS	41604185	41604300	.	-	2	ID=cds-261549;Parent=PASSSERD08478.3;ae=true;de=true;minCov=131;pc=1
8	GeMoMa	CDS	41604961	41605094	.	-	1	ID=cds-261548;Parent=PASSSERD08478.3;ae=true;de=true;minCov=99;pc=1
8	GeMoMa	CDS	41605314	41605379	.	-	1	ID=cds-261547;Parent=PASSSERD08478.3;ae=true;de=true;minCov=38;pc=1
8	GeMoMa	CDS	41605562	41605609	.	-	1	ID=cds-261546;Parent=PASSSERD08478.3;ae=true;de=true;minCov=94;pc=1
8	GeMoMa	CDS	41606087	41606153	.	-	2	ID=cds-261545;Parent=PASSSERD08478.3;ae=true;de=true;minCov=89;pc=1
8	GeMoMa	CDS	41606274	41606385	.	-	0	ID=cds-261544;Parent=PASSSERD08478.3;ae=true;de=true;minCov=98;pc=1
8	GeMoMa	CDS	41608265	41608368	.	-	2	ID=cds-261543;Parent=PASSSERD08478.3;ae=true;de=true;minCov=78;pc=1
8	GeMoMa	CDS	41608653	41608728	.	-	0	ID=cds-261542;Parent=PASSSERD08478.3;ae=true;de=true;minCov=109;pc=1
8	GeMoMa	CDS	41609233	41609346	.	-	0	ID=cds-261541;Parent=PASSSERD08478.3;ae=true;de=true;minCov=97;pc=1
8	GeMoMa	CDS	41611155	41611333	.	-	2	ID=cds-261540;Parent=PASSSERD08478.3;ae=true;de=true;minCov=89;pc=1
8	GeMoMa	CDS	41614383	41614494	.	-	0	ID=cds-261539;Parent=PASSSERD08478.3;ae=true;de=true;minCov=83;pc=1
8	GeMoMa	CDS	41614942	41615025	.	-	0	ID=cds-261538;Parent=PASSSERD08478.3;ae=true;de=true;minCov=99;pc=1
8	GeMoMa	CDS	41615504	41615650	.	-	0	ID=cds-261537;Parent=PASSSERD08478.3;ae=true;de=true;minCov=92;pc=1
8	GeMoMa	CDS	41616025	41616096	.	-	0	ID=cds-261536;Parent=PASSSERD08478.3;ae=true;de=true;minCov=97;pc=1
8	GeMoMa	CDS	41617066	41617191	.	-	0	ID=cds-261535;Parent=PASSSERD08478.3;ae=true;de=true;minCov=114;pc=1
8	GeMoMa	CDS	41617266	41617335	.	-	1	ID=cds-261534;Parent=PASSSERD08478.3;ae=true;de=true;minCov=159;pc=1
8	GeMoMa	CDS	41618859	41618977	.	-	0	ID=cds-261533;Parent=PASSSERD08478.3;ae=true;de=true;minCov=128;pc=1
8	GeMoMa	CDS	41620491	41620580	.	-	0	ID=cds-261532;Parent=PASSSERD08478.3;ae=true;de=true;minCov=86;pc=1
8	GeMoMa	CDS	41621780	41621863	.	-	0	ID=cds-261531;Parent=PASSSERD08478.3;ae=true;de=true;minCov=86;pc=1
8	GeMoMa	CDS	41622276	41622397	.	-	2	ID=cds-261530;Parent=PASSSERD08478.3;ae=true;de=true;minCov=63;pc=1
8	GeMoMa	CDS	41623015	41623138	.	-	0	ID=cds-261529;Parent=PASSSERD08478.3;ae=true;de=true;minCov=73;pc=1
8	GeMoMa	CDS	41623517	41623609	.	-	0	ID=cds-261528;Parent=PASSSERD08478.3;ae=true;de=true;minCov=62;pc=1
8	GeMoMa	CDS	41623775	41623840	.	-	0	ID=cds-261527;Parent=PASSSERD08478.3;ae=true;de=true;minCov=70;pc=1
8	GeMoMa	CDS	41623964	41624148	.	-	2	ID=cds-261526;Parent=PASSSERD08478.3;ae=true;de=true;minCov=86;pc=1
8	GeMoMa	CDS	41624650	41624726	.	-	1	ID=cds-261525;Parent=PASSSERD08478.3;ae=true;de=true;minCov=82;pc=1
8	GeMoMa	CDS	41624905	41625027	.	-	1	ID=cds-261524;Parent=PASSSERD08478.3;ae=true;de=true;minCov=99;pc=1
8	GeMoMa	CDS	41626513	41626595	.	-	0	ID=cds-261523;Parent=PASSSERD08478.3;ae=true;de=true;minCov=108;pc=1
8	GeMoMa	CDS	41627580	41627702	.	-	0	ID=cds-261522;Parent=PASSSERD08478.3;ae=true;de=true;minCov=80;pc=1
8	GeMoMa	CDS	41628011	41628217	.	-	0	ID=cds-261521;Parent=PASSSERD08478.3;ae=true;de=true;minCov=58;pc=1
8	GeMoMa	CDS	41629812	41629952	.	-	0	ID=cds-261520;Parent=PASSSERD08478.3;ae=true;de=true;minCov=59;pc=1
8	GeMoMa	CDS	41631722	41631805	.	-	0	ID=cds-261519;Parent=PASSSERD08478.3;ae=true;de=true;minCov=92;pc=1
8	GeMoMa	CDS	41632184	41632263	.	-	2	ID=cds-261518;Parent=PASSSERD08478.3;ae=true;de=true;minCov=102;pc=1
8	GeMoMa	CDS	41632705	41632882	.	-	0	ID=cds-261517;Parent=PASSSERD08478.3;ae=true;de=true;minCov=91;pc=1
8	GeMoMa	CDS	41633882	41634016	.	-	0	ID=cds-261516;Parent=PASSSERD08478.3;ae=true;de=true;minCov=108;pc=1
8	GeMoMa	CDS	41636922	41637017	.	-	0	ID=cds-261515;Parent=PASSSERD08478.3;ae=true;de=true;minCov=94;pc=1
8	GeMoMa	CDS	41639242	41639311	.	-	1	ID=cds-261514;Parent=PASSSERD08478.3;ae=true;de=true;minCov=74;pc=1
8	GeMoMa	CDS	41640371	41640453	.	-	0	ID=cds-261513;Parent=PASSSERD08478.3;ae=true;de=true;minCov=76;pc=1
8	GeMoMa	CDS	41641090	41641179	.	-	0	ID=cds-261512;Parent=PASSSERD08478.3;ae=true;de=true;minCov=97;pc=1
8	GeMoMa	CDS	41641403	41641519	.	-	0	ID=cds-261511;Parent=PASSSERD08478.3;ae=false;de=true;minCov=18;pc=1
8	GeMoMa	CDS	41653291	41653362	.	-	0	ID=cds-261510;Parent=PASSSERD08478.3;de=false;minCov=0;pc=0.9583
8	AnnotationFinalizer_	three_prime_UTR	41581264	41582934	.	-	.	ID=three_prime_utr-26785;Parent=PASSSERD08478.3
8	GAF	gene	41668352	41691181	.	-	.	ID=PASSSERD08479;combinedEvidence=4;complete=2;maxEvidence=4;maxTie=1.0;transcripts=2
8	GeMoMa	mRNA	41668352	41691181	4739	-	.	ID=PASSSERD08479.1;Parent=PASSSERD08479;aa=908;alternative="montanus_gene-WDR44,onychos_gene-WDR44,pyrgi_gene-WDR44";avgCov=626.7739;bestScore=4739;ce=20;evidence=4;iAA=1;lpm=908;maxGap=0;maxScore=4739;minCov=71;minSplitReads=235;nps=0;oldID=passerold_transcript:ENSPDOT00000001868_R0;pAA=1;prediction=0;raa=908;rce=20;ref-gene=passerold_gene:ENSPDOG00000001354;start=M;stop=*;sumWeight=3.6;tae=1;tde=1;tie=1;tpc=1
8	GeMoMa	exon	41668352	41669425	.	-	.	ID=nbis-exon-287083;Parent=PASSSERD08479.1;de=true;minCov=71;pc=1
8	GeMoMa	exon	41669872	41670003	.	-	.	ID=nbis-exon-287084;Parent=PASSSERD08479.1;de=true;minCov=71;pc=1
8	GeMoMa	exon	41670635	41670762	.	-	.	ID=nbis-exon-287085;Parent=PASSSERD08479.1;de=true;minCov=71;pc=1
8	GeMoMa	exon	41671213	41671328	.	-	.	ID=nbis-exon-287086;Parent=PASSSERD08479.1;de=true;minCov=71;pc=1
8	GeMoMa	exon	41671593	41671694	.	-	.	ID=nbis-exon-287087;Parent=PASSSERD08479.1;de=true;minCov=71;pc=1
8	GeMoMa	exon	41671856	41672047	.	-	.	ID=nbis-exon-287088;Parent=PASSSERD08479.1;de=true;minCov=71;pc=1
8	GeMoMa	exon	41672942	41673064	.	-	.	ID=nbis-exon-287089;Parent=PASSSERD08479.1;de=true;minCov=71;pc=1
8	GeMoMa	exon	41673863	41673976	.	-	.	ID=nbis-exon-287090;Parent=PASSSERD08479.1;de=true;minCov=71;pc=1
8	GeMoMa	exon	41675198	41675262	.	-	.	ID=nbis-exon-287091;Parent=PASSSERD08479.1;de=true;minCov=71;pc=1
8	GeMoMa	exon	41675351	41675489	.	-	.	ID=nbis-exon-287092;Parent=PASSSERD08479.1;de=true;minCov=71;pc=1
8	GeMoMa	exon	41676888	41677039	.	-	.	ID=nbis-exon-287093;Parent=PASSSERD08479.1;de=true;minCov=71;pc=1
8	GeMoMa	exon	41678015	41678121	.	-	.	ID=nbis-exon-287094;Parent=PASSSERD08479.1;de=true;minCov=71;pc=1
8	GeMoMa	exon	41678440	41678523	.	-	.	ID=nbis-exon-287095;Parent=PASSSERD08479.1;de=true;minCov=71;pc=1
8	GeMoMa	exon	41679523	41679659	.	-	.	ID=nbis-exon-287096;Parent=PASSSERD08479.1;de=true;minCov=71;pc=1
8	GeMoMa	exon	41680588	41680680	.	-	.	ID=nbis-exon-287097;Parent=PASSSERD08479.1;de=true;minCov=71;pc=1
8	GeMoMa	exon	41680775	41680905	.	-	.	ID=nbis-exon-287098;Parent=PASSSERD08479.1;de=true;minCov=71;pc=1
8	GeMoMa	exon	41681505	41682135	.	-	.	ID=nbis-exon-287099;Parent=PASSSERD08479.1;de=true;minCov=71;pc=1
8	GeMoMa	exon	41682623	41682697	.	-	.	ID=nbis-exon-287100;Parent=PASSSERD08479.1;de=true;minCov=71;pc=1
8	GeMoMa	exon	41684764	41684797	.	-	.	ID=nbis-exon-287101;Parent=PASSSERD08479.1;de=true;minCov=71;pc=1
8	GeMoMa	exon	41691063	41691181	.	-	.	ID=nbis-exon-287102;Parent=PASSSERD08479.1;de=true;minCov=71;pc=1
8	GeMoMa	CDS	41669331	41669425	.	-	2	ID=cds-261734;Parent=PASSSERD08479.1;ae=true;minCov=715;pc=1
8	GeMoMa	CDS	41669872	41670003	.	-	2	ID=cds-261733;Parent=PASSSERD08479.1;ae=true;de=true;minCov=791;pc=1
8	GeMoMa	CDS	41670635	41670762	.	-	1	ID=cds-261732;Parent=PASSSERD08479.1;ae=true;de=true;minCov=660;pc=1
8	GeMoMa	CDS	41671213	41671328	.	-	0	ID=cds-261731;Parent=PASSSERD08479.1;ae=true;de=true;minCov=661;pc=1
8	GeMoMa	CDS	41671593	41671694	.	-	0	ID=cds-261730;Parent=PASSSERD08479.1;ae=true;de=true;minCov=733;pc=1
8	GeMoMa	CDS	41671856	41672047	.	-	0	ID=cds-261729;Parent=PASSSERD08479.1;ae=true;de=true;minCov=702;pc=1
8	GeMoMa	CDS	41672942	41673064	.	-	0	ID=cds-261728;Parent=PASSSERD08479.1;ae=true;de=true;minCov=572;pc=1
8	GeMoMa	CDS	41673863	41673976	.	-	0	ID=cds-261727;Parent=PASSSERD08479.1;ae=true;de=true;minCov=560;pc=1
8	GeMoMa	CDS	41675198	41675262	.	-	2	ID=cds-261726;Parent=PASSSERD08479.1;ae=true;de=true;minCov=723;pc=1
8	GeMoMa	CDS	41675351	41675489	.	-	0	ID=cds-261725;Parent=PASSSERD08479.1;ae=true;de=true;minCov=651;pc=1
8	GeMoMa	CDS	41676888	41677039	.	-	2	ID=cds-261724;Parent=PASSSERD08479.1;ae=true;de=true;minCov=609;pc=1
8	GeMoMa	CDS	41678015	41678121	.	-	1	ID=cds-261723;Parent=PASSSERD08479.1;ae=true;de=true;minCov=549;pc=1
8	GeMoMa	CDS	41678440	41678523	.	-	1	ID=cds-261722;Parent=PASSSERD08479.1;ae=true;de=true;minCov=549;pc=1
8	GeMoMa	CDS	41679523	41679659	.	-	0	ID=cds-261721;Parent=PASSSERD08479.1;ae=true;de=true;minCov=625;pc=1
8	GeMoMa	CDS	41680588	41680680	.	-	0	ID=cds-261720;Parent=PASSSERD08479.1;ae=true;de=true;minCov=527;pc=1
8	GeMoMa	CDS	41680775	41680905	.	-	2	ID=cds-261719;Parent=PASSSERD08479.1;ae=true;de=true;minCov=379;pc=1
8	GeMoMa	CDS	41681505	41682135	.	-	0	ID=cds-261718;Parent=PASSSERD08479.1;ae=true;de=true;minCov=197;pc=1
8	GeMoMa	CDS	41682623	41682697	.	-	0	ID=cds-261717;Parent=PASSSERD08479.1;ae=true;de=true;minCov=323;pc=1
8	GeMoMa	CDS	41684764	41684797	.	-	1	ID=cds-261716;Parent=PASSSERD08479.1;ae=true;de=true;minCov=287;pc=1
8	GeMoMa	CDS	41691063	41691136	.	-	0	ID=cds-261715;Parent=PASSSERD08479.1;de=true;minCov=71;pc=1
8	AnnotationFinalizer_	five_prime_UTR	41691137	41691181	.	-	.	ID=five_prime_utr-33489;Parent=PASSSERD08479.1
8	AnnotationFinalizer_	three_prime_UTR	41668352	41669330	.	-	.	ID=three_prime_utr-26789;Parent=PASSSERD08479.1
8	GeMoMa	mRNA	41668352	41691181	4517	-	.	ID=PASSSERD08479.2;Parent=PASSSERD08479;aa=871;avgCov=644.62;bestScore=4517;ce=18;evidence=1;iAA=0.9943;lpm=685;maxGap=0;maxScore=4538;minCov=197;minSplitReads=356;nps=0;oldID=onychos_rna-XM_041396570.1_R0;pAA=0.9966;prediction=0;raa=871;rce=18;ref-gene=onychos_gene-WDR44;start=M;stop=*;sumWeight=1.0;tae=1;tde=1;tie=1;tpc=1
8	GeMoMa	exon	41668352	41669425	.	-	.	ID=nbis-exon-287103;Parent=PASSSERD08479.2;de=true;minCov=323;pc=1
8	GeMoMa	exon	41669872	41670003	.	-	.	ID=nbis-exon-287104;Parent=PASSSERD08479.2;de=true;minCov=323;pc=1
8	GeMoMa	exon	41670635	41670762	.	-	.	ID=nbis-exon-287105;Parent=PASSSERD08479.2;de=true;minCov=323;pc=1
8	GeMoMa	exon	41671213	41671328	.	-	.	ID=nbis-exon-287106;Parent=PASSSERD08479.2;de=true;minCov=323;pc=1
8	GeMoMa	exon	41671593	41671694	.	-	.	ID=nbis-exon-287107;Parent=PASSSERD08479.2;de=true;minCov=323;pc=1
8	GeMoMa	exon	41671856	41672047	.	-	.	ID=nbis-exon-287108;Parent=PASSSERD08479.2;de=true;minCov=323;pc=1
8	GeMoMa	exon	41672942	41673064	.	-	.	ID=nbis-exon-287109;Parent=PASSSERD08479.2;de=true;minCov=323;pc=1
8	GeMoMa	exon	41673863	41673976	.	-	.	ID=nbis-exon-287110;Parent=PASSSERD08479.2;de=true;minCov=323;pc=1
8	GeMoMa	exon	41675198	41675262	.	-	.	ID=nbis-exon-287111;Parent=PASSSERD08479.2;de=true;minCov=323;pc=1
8	GeMoMa	exon	41675351	41675489	.	-	.	ID=nbis-exon-287112;Parent=PASSSERD08479.2;de=true;minCov=323;pc=1
8	GeMoMa	exon	41676888	41677039	.	-	.	ID=nbis-exon-287113;Parent=PASSSERD08479.2;de=true;minCov=323;pc=1
8	GeMoMa	exon	41678015	41678121	.	-	.	ID=nbis-exon-287114;Parent=PASSSERD08479.2;de=true;minCov=323;pc=1
8	GeMoMa	exon	41678440	41678523	.	-	.	ID=nbis-exon-287115;Parent=PASSSERD08479.2;de=true;minCov=323;pc=1
8	GeMoMa	exon	41679523	41679659	.	-	.	ID=nbis-exon-287116;Parent=PASSSERD08479.2;de=true;minCov=323;pc=1
8	GeMoMa	exon	41680588	41680680	.	-	.	ID=nbis-exon-287117;Parent=PASSSERD08479.2;de=true;minCov=323;pc=1
8	GeMoMa	exon	41680775	41680905	.	-	.	ID=nbis-exon-287118;Parent=PASSSERD08479.2;de=true;minCov=323;pc=1
8	GeMoMa	exon	41681505	41682135	.	-	.	ID=nbis-exon-287119;Parent=PASSSERD08479.2;de=true;minCov=323;pc=1
8	GeMoMa	exon	41682623	41682697	.	-	.	ID=nbis-exon-287120;Parent=PASSSERD08479.2;de=true;minCov=323;pc=1
8	GeMoMa	exon	41684764	41684797	.	-	.	ID=nbis-exon-287121;Parent=PASSSERD08479.2;de=true;minCov=323;pc=1
8	GeMoMa	exon	41691063	41691181	.	-	.	ID=nbis-exon-287122;Parent=PASSSERD08479.2;de=true;minCov=323;pc=1
8	GeMoMa	CDS	41669331	41669425	.	-	2	ID=cds-261752;Parent=PASSSERD08479.2;ae=true;minCov=715;pc=1
8	GeMoMa	CDS	41669872	41670003	.	-	2	ID=cds-261751;Parent=PASSSERD08479.2;ae=true;de=true;minCov=791;pc=1
8	GeMoMa	CDS	41670635	41670762	.	-	1	ID=cds-261750;Parent=PASSSERD08479.2;ae=true;de=true;minCov=660;pc=1
8	GeMoMa	CDS	41671213	41671328	.	-	0	ID=cds-261749;Parent=PASSSERD08479.2;ae=true;de=true;minCov=661;pc=1
8	GeMoMa	CDS	41671593	41671694	.	-	0	ID=cds-261748;Parent=PASSSERD08479.2;ae=true;de=true;minCov=733;pc=1
8	GeMoMa	CDS	41671856	41672047	.	-	0	ID=cds-261747;Parent=PASSSERD08479.2;ae=true;de=true;minCov=702;pc=1
8	GeMoMa	CDS	41672942	41673064	.	-	0	ID=cds-261746;Parent=PASSSERD08479.2;ae=true;de=true;minCov=572;pc=1
8	GeMoMa	CDS	41673863	41673976	.	-	0	ID=cds-261745;Parent=PASSSERD08479.2;ae=true;de=true;minCov=560;pc=1
8	GeMoMa	CDS	41675198	41675262	.	-	2	ID=cds-261744;Parent=PASSSERD08479.2;ae=true;de=true;minCov=723;pc=1
8	GeMoMa	CDS	41675351	41675489	.	-	0	ID=cds-261743;Parent=PASSSERD08479.2;ae=true;de=true;minCov=651;pc=1
8	GeMoMa	CDS	41676888	41677039	.	-	2	ID=cds-261742;Parent=PASSSERD08479.2;ae=true;de=true;minCov=609;pc=1
8	GeMoMa	CDS	41678015	41678121	.	-	1	ID=cds-261741;Parent=PASSSERD08479.2;ae=true;de=true;minCov=549;pc=1
8	GeMoMa	CDS	41678440	41678523	.	-	1	ID=cds-261740;Parent=PASSSERD08479.2;ae=true;de=true;minCov=549;pc=1
8	GeMoMa	CDS	41679523	41679659	.	-	0	ID=cds-261739;Parent=PASSSERD08479.2;ae=true;de=true;minCov=625;pc=1
8	GeMoMa	CDS	41680588	41680680	.	-	0	ID=cds-261738;Parent=PASSSERD08479.2;ae=true;de=true;minCov=527;pc=1
8	GeMoMa	CDS	41680775	41680905	.	-	2	ID=cds-261737;Parent=PASSSERD08479.2;ae=true;de=true;minCov=379;pc=1
8	GeMoMa	CDS	41681505	41682135	.	-	0	ID=cds-261736;Parent=PASSSERD08479.2;ae=true;de=true;minCov=197;pc=1
8	GeMoMa	CDS	41682623	41682694	.	-	0	ID=cds-261735;Parent=PASSSERD08479.2;de=true;minCov=323;pc=1
8	AnnotationFinalizer_	five_prime_UTR	41682695	41682697	.	-	.	ID=five_prime_utr-33492;Parent=PASSSERD08479.2
8	AnnotationFinalizer_	five_prime_UTR	41684764	41684797	.	-	.	ID=five_prime_utr-33491;Parent=PASSSERD08479.2
8	AnnotationFinalizer_	five_prime_UTR	41691063	41691181	.	-	.	ID=five_prime_utr-33490;Parent=PASSSERD08479.2
8	AnnotationFinalizer_	three_prime_UTR	41668352	41669330	.	-	.	ID=three_prime_utr-26790;Parent=PASSSERD08479.2
8	GAF	gene	41765382	41803167	.	+	.	ID=PASSSERD08480;combinedEvidence=4;complete=3;maxEvidence=4;maxTie=1.0;transcripts=3
8	GeMoMa	mRNA	41765382	41803167	3479	+	.	ID=PASSSERD08480.2;Parent=PASSSERD08480;aa=656;alternative="onychos_gene-KLHL13";avgCov=277.9085;bestScore=3479;ce=7;evidence=2;iAA=1;lpm=656;maxGap=0;maxScore=3479;minCov=0;minSplitReads=2;nps=0;oldID=montanus_rna-XM_039717418.1_R0;pAA=1;prediction=0;raa=656;rce=7;ref-gene=montanus_gene-KLHL13;start=M;stop=*;sumWeight=1.8;tae=1;tde=1;tie=1;tpc=0.9888
8	GeMoMa	exon	41765382	41765426	.	+	.	ID=nbis-exon-287131;Parent=PASSSERD08480.2;de=true;minCov=0;pc=0.7755
8	GeMoMa	exon	41765906	41766018	.	+	.	ID=nbis-exon-287132;Parent=PASSSERD08480.2;de=true;minCov=0;pc=0.7755
8	GeMoMa	exon	41779597	41779738	.	+	.	ID=nbis-exon-287133;Parent=PASSSERD08480.2;de=true;minCov=0;pc=0.7755
8	GeMoMa	exon	41780928	41781060	.	+	.	ID=nbis-exon-287134;Parent=PASSSERD08480.2;de=true;minCov=0;pc=0.7755
8	GeMoMa	exon	41781311	41781507	.	+	.	ID=nbis-exon-287135;Parent=PASSSERD08480.2;de=true;minCov=0;pc=0.7755
8	GeMoMa	exon	41787460	41788255	.	+	.	ID=nbis-exon-287136;Parent=PASSSERD08480.2;de=true;minCov=0;pc=0.7755
8	GeMoMa	exon	41794820	41794933	.	+	.	ID=nbis-exon-287137;Parent=PASSSERD08480.2;de=true;minCov=0;pc=0.7755
8	GeMoMa	exon	41796498	41801300	.	+	.	ID=nbis-exon-287138;Parent=PASSSERD08480.2;de=true;minCov=0;pc=0.7755
8	GeMoMa	exon	41801337	41803167	.	+	.	ID=nbis-exon-287139;Parent=PASSSERD08480.2;de=true;minCov=0;pc=0.7755
8	GeMoMa	CDS	41765921	41766018	.	+	0	ID=cds-261760;Parent=PASSSERD08480.2;de=true;minCov=0;pc=0.7755
8	GeMoMa	CDS	41779597	41779738	.	+	1	ID=cds-261761;Parent=PASSSERD08480.2;ae=true;de=true;minCov=150;pc=1
8	GeMoMa	CDS	41780928	41781060	.	+	0	ID=cds-261762;Parent=PASSSERD08480.2;ae=true;de=true;minCov=209;pc=1
8	GeMoMa	CDS	41781311	41781507	.	+	2	ID=cds-261763;Parent=PASSSERD08480.2;ae=true;de=true;minCov=245;pc=1
8	GeMoMa	CDS	41787460	41788255	.	+	0	ID=cds-261764;Parent=PASSSERD08480.2;ae=true;de=true;minCov=148;pc=1
8	GeMoMa	CDS	41794820	41794933	.	+	2	ID=cds-261765;Parent=PASSSERD08480.2;ae=true;de=true;minCov=313;pc=1
8	GeMoMa	CDS	41796498	41796985	.	+	2	ID=cds-261766;Parent=PASSSERD08480.2;ae=true;minCov=279;pc=1
8	AnnotationFinalizer_	five_prime_UTR	41765382	41765426	.	+	.	ID=five_prime_utr-33493;Parent=PASSSERD08480.2
8	AnnotationFinalizer_	five_prime_UTR	41765906	41765920	.	+	.	ID=five_prime_utr-33494;Parent=PASSSERD08480.2
8	AnnotationFinalizer_	three_prime_UTR	41796986	41801300	.	+	.	ID=three_prime_utr-26793;Parent=PASSSERD08480.2
8	AnnotationFinalizer_	three_prime_UTR	41801337	41803167	.	+	.	ID=three_prime_utr-26794;Parent=PASSSERD08480.2
8	GeMoMa	mRNA	41766006	41803167	3254	+	.	ID=PASSSERD08480.3;Parent=PASSSERD08480;aa=614;avgCov=294.1737;bestScore=3254;ce=6;evidence=1;iAA=1;lpm=614;maxGap=0;maxScore=3254;minCov=148;minSplitReads=238;nps=0;oldID=pyrgi_rna-XM_041485186.1_R0;pAA=1;prediction=0;raa=614;rce=6;ref-gene=pyrgi_gene-KLHL13;start=M;stop=*;sumWeight=1.0;tae=1;tde=1;tie=1;tpc=1
8	GeMoMa	exon	41766006	41766018	.	+	.	ID=nbis-exon-287140;Parent=PASSSERD08480.3;de=true;minCov=194;pc=1
8	GeMoMa	exon	41779597	41779738	.	+	.	ID=nbis-exon-287141;Parent=PASSSERD08480.3;de=true;minCov=194;pc=1
8	GeMoMa	exon	41780928	41781060	.	+	.	ID=nbis-exon-287142;Parent=PASSSERD08480.3;de=true;minCov=194;pc=1
8	GeMoMa	exon	41781311	41781507	.	+	.	ID=nbis-exon-287143;Parent=PASSSERD08480.3;de=true;minCov=194;pc=1
8	GeMoMa	exon	41787460	41788255	.	+	.	ID=nbis-exon-287144;Parent=PASSSERD08480.3;de=true;minCov=194;pc=1
8	GeMoMa	exon	41794820	41794933	.	+	.	ID=nbis-exon-287145;Parent=PASSSERD08480.3;de=true;minCov=194;pc=1
8	GeMoMa	exon	41796498	41801300	.	+	.	ID=nbis-exon-287146;Parent=PASSSERD08480.3;de=true;minCov=194;pc=1
8	GeMoMa	exon	41801337	41803167	.	+	.	ID=nbis-exon-287147;Parent=PASSSERD08480.3;de=true;minCov=194;pc=1
8	GeMoMa	CDS	41779625	41779738	.	+	0	ID=cds-261767;Parent=PASSSERD08480.3;de=true;minCov=194;pc=1
8	GeMoMa	CDS	41780928	41781060	.	+	0	ID=cds-261768;Parent=PASSSERD08480.3;ae=true;de=true;minCov=209;pc=1
8	GeMoMa	CDS	41781311	41781507	.	+	2	ID=cds-261769;Parent=PASSSERD08480.3;ae=true;de=true;minCov=245;pc=1
8	GeMoMa	CDS	41787460	41788255	.	+	0	ID=cds-261770;Parent=PASSSERD08480.3;ae=true;de=true;minCov=148;pc=1
8	GeMoMa	CDS	41794820	41794933	.	+	2	ID=cds-261771;Parent=PASSSERD08480.3;ae=true;de=true;minCov=313;pc=1
8	GeMoMa	CDS	41796498	41796985	.	+	2	ID=cds-261772;Parent=PASSSERD08480.3;ae=true;minCov=279;pc=1
8	AnnotationFinalizer_	five_prime_UTR	41766006	41766018	.	+	.	ID=five_prime_utr-33495;Parent=PASSSERD08480.3
8	AnnotationFinalizer_	five_prime_UTR	41779597	41779624	.	+	.	ID=five_prime_utr-33496;Parent=PASSSERD08480.3
8	AnnotationFinalizer_	three_prime_UTR	41796986	41801300	.	+	.	ID=three_prime_utr-26795;Parent=PASSSERD08480.3
8	AnnotationFinalizer_	three_prime_UTR	41801337	41803167	.	+	.	ID=three_prime_utr-26796;Parent=PASSSERD08480.3
8	GeMoMa	mRNA	41769520	41803167	3298	+	.	ID=PASSSERD08480.1;Parent=PASSSERD08480;aa=632;alternative="onychos_gene-KLHL13,passerold_gene:ENSPDOG00000001374,pyrgi_gene-KLHL13";avgCov=288.4151;bestScore=3298;ce=7;evidence=4;iAA=0.9889;lpm=623;maxGap=3;maxScore=3342;minCov=0;minSplitReads=0;nps=0;oldID=montanus_rna-XM_039717419.1_R0;pAA=0.9905;prediction=0;raa=630;rce=7;ref-gene=montanus_gene-KLHL13;start=M;stop=*;sumWeight=3.6;tae=1;tde=0.8333;tie=0.8333;tpc=0.9863
8	GeMoMa	exon	41769520	41769545	.	+	.	ID=nbis-exon-287123;Parent=PASSSERD08480.1;de=false;minCov=0;pc=0
8	GeMoMa	exon	41779597	41779738	.	+	.	ID=nbis-exon-287124;Parent=PASSSERD08480.1;de=false;minCov=0;pc=0
8	GeMoMa	exon	41780928	41781060	.	+	.	ID=nbis-exon-287125;Parent=PASSSERD08480.1;de=false;minCov=0;pc=0
8	GeMoMa	exon	41781311	41781507	.	+	.	ID=nbis-exon-287126;Parent=PASSSERD08480.1;de=false;minCov=0;pc=0
8	GeMoMa	exon	41787460	41788255	.	+	.	ID=nbis-exon-287127;Parent=PASSSERD08480.1;de=false;minCov=0;pc=0
8	GeMoMa	exon	41794820	41794933	.	+	.	ID=nbis-exon-287128;Parent=PASSSERD08480.1;de=false;minCov=0;pc=0
8	GeMoMa	exon	41796498	41801300	.	+	.	ID=nbis-exon-287129;Parent=PASSSERD08480.1;de=false;minCov=0;pc=0
8	GeMoMa	exon	41801337	41803167	.	+	.	ID=nbis-exon-287130;Parent=PASSSERD08480.1;de=false;minCov=0;pc=0
8	GeMoMa	CDS	41769520	41769545	.	+	0	ID=cds-261753;Parent=PASSSERD08480.1;de=false;minCov=0;pc=0
8	GeMoMa	CDS	41779597	41779738	.	+	1	ID=cds-261754;Parent=PASSSERD08480.1;ae=true;de=true;minCov=150;pc=1
8	GeMoMa	CDS	41780928	41781060	.	+	0	ID=cds-261755;Parent=PASSSERD08480.1;ae=true;de=true;minCov=209;pc=1
8	GeMoMa	CDS	41781311	41781507	.	+	2	ID=cds-261756;Parent=PASSSERD08480.1;ae=true;de=true;minCov=245;pc=1
8	GeMoMa	CDS	41787460	41788255	.	+	0	ID=cds-261757;Parent=PASSSERD08480.1;ae=true;de=true;minCov=148;pc=1
8	GeMoMa	CDS	41794820	41794933	.	+	2	ID=cds-261758;Parent=PASSSERD08480.1;ae=true;de=true;minCov=313;pc=1
8	GeMoMa	CDS	41796498	41796985	.	+	2	ID=cds-261759;Parent=PASSSERD08480.1;ae=true;minCov=279;pc=1
8	AnnotationFinalizer_	three_prime_UTR	41796986	41801300	.	+	.	ID=three_prime_utr-26791;Parent=PASSSERD08480.1
8	AnnotationFinalizer_	three_prime_UTR	41801337	41803167	.	+	.	ID=three_prime_utr-26792;Parent=PASSSERD08480.1
8	GAF	gene	41938929	41948190	.	-	.	ID=PASSSERD08481;combinedEvidence=2;complete=1;maxEvidence=2;maxTie=1.0;transcripts=1
8	GeMoMa	mRNA	41938929	41948190	744	-	.	ID=PASSSERD08481.1;Parent=PASSSERD08481;aa=152;alternative="onychos_gene-LOC121331939";avgCov=382.3882;bestScore=744;ce=4;evidence=2;iAA=0.9671;lpm=51;maxGap=0;maxScore=772;minCov=7;minSplitReads=242;nps=0;oldID=montanus_rna-XM_039717659.1_R0;pAA=0.9803;prediction=0;raa=152;rce=4;ref-gene=montanus_gene-LOC120506269;start=M;stop=*;sumWeight=1.8;tae=1;tde=1;tie=1;tpc=1
8	GeMoMa	exon	41938929	41939247	.	-	.	ID=nbis-exon-287148;Parent=PASSSERD08481.1;de=true;minCov=7;pc=1
8	GeMoMa	exon	41939638	41943985	.	-	.	ID=nbis-exon-287149;Parent=PASSSERD08481.1;de=true;minCov=7;pc=1
8	GeMoMa	exon	41944612	41944720	.	-	.	ID=nbis-exon-287150;Parent=PASSSERD08481.1;de=true;minCov=7;pc=1
8	GeMoMa	exon	41945922	41946027	.	-	.	ID=nbis-exon-287151;Parent=PASSSERD08481.1;de=true;minCov=7;pc=1
8	GeMoMa	exon	41947900	41948190	.	-	.	ID=nbis-exon-287152;Parent=PASSSERD08481.1;de=true;minCov=7;pc=1
8	GeMoMa	CDS	41943878	41943985	.	-	0	ID=cds-261776;Parent=PASSSERD08481.1;ae=true;minCov=419;pc=1
8	GeMoMa	CDS	41944612	41944720	.	-	1	ID=cds-261775;Parent=PASSSERD08481.1;ae=true;de=true;minCov=494;pc=1
8	GeMoMa	CDS	41945922	41946027	.	-	2	ID=cds-261774;Parent=PASSSERD08481.1;ae=true;de=true;minCov=252;pc=1
8	GeMoMa	CDS	41947900	41948032	.	-	0	ID=cds-261773;Parent=PASSSERD08481.1;de=true;minCov=7;pc=1
8	AnnotationFinalizer_	five_prime_UTR	41948033	41948190	.	-	.	ID=five_prime_utr-33497;Parent=PASSSERD08481.1
8	AnnotationFinalizer_	three_prime_UTR	41938929	41939247	.	-	.	ID=three_prime_utr-26798;Parent=PASSSERD08481.1
8	AnnotationFinalizer_	three_prime_UTR	41939638	41943877	.	-	.	ID=three_prime_utr-26797;Parent=PASSSERD08481.1
8	GAF	gene	42008178	42017123	.	-	.	ID=PASSSERD08482;combinedEvidence=4;complete=1;maxEvidence=4;maxTie=NA;transcripts=1
8	GeMoMa	mRNA	42008178	42017123	1946	-	.	ID=PASSSERD08482.1;Parent=PASSSERD08482;aa=373;alternative="onychos_gene-AGTR2,onychos_gene-C5AR1,passerold_gene:ENSPDOG00000001406,pyrgi_gene-AGTR2,pyrgi_gene-C5AR1";avgCov=42.7945;bestScore=1946;ce=1;evidence=4;iAA=1;lpm=373;maxGap=0;maxScore=1946;minCov=11;minSplitReads=NA;nps=0;oldID=montanus_rna-XM_039717488.1_R0;pAA=1;prediction=0;raa=373;rce=1;ref-gene=montanus_gene-AGTR2;start=M;stop=*;sumWeight=3.6;tae=NA;tde=NA;tie=NA;tpc=1
8	GeMoMa	exon	42008178	42009851	.	-	.	ID=nbis-exon-287153;Parent=PASSSERD08482.1;minCov=11;pc=1
8	GeMoMa	exon	42011455	42011602	.	-	.	ID=nbis-exon-287154;Parent=PASSSERD08482.1;minCov=11;pc=1
8	GeMoMa	exon	42017016	42017123	.	-	.	ID=nbis-exon-287155;Parent=PASSSERD08482.1;minCov=11;pc=1
8	GeMoMa	CDS	42008660	42009778	.	-	0	ID=cds-261777;Parent=PASSSERD08482.1;minCov=11;pc=1
8	AnnotationFinalizer_	five_prime_UTR	42009779	42009851	.	-	.	ID=five_prime_utr-33500;Parent=PASSSERD08482.1
8	AnnotationFinalizer_	five_prime_UTR	42011455	42011602	.	-	.	ID=five_prime_utr-33499;Parent=PASSSERD08482.1
8	AnnotationFinalizer_	five_prime_UTR	42017016	42017123	.	-	.	ID=five_prime_utr-33498;Parent=PASSSERD08482.1
8	AnnotationFinalizer_	three_prime_UTR	42008178	42008659	.	-	.	ID=three_prime_utr-26799;Parent=PASSSERD08482.1
8	GAF	gene	42019538	42020824	.	+	.	ID=PASSSERD08483;combinedEvidence=3;complete=1;maxEvidence=3;maxTie=NA;transcripts=1
8	GeMoMa	mRNA	42019538	42020824	2252	+	.	ID=PASSSERD08483.1;Parent=PASSSERD08483;aa=429;alternative="onychos_gene-LOC121331911,pyrgi_gene-LOC121363198";avgCov=0.467;bestScore=2252;ce=1;evidence=3;iAA=0.9953;lpm=376;maxGap=0;maxScore=2260;minCov=0;minSplitReads=NA;nps=0;oldID=montanus_rna-XM_039717668.1_R0;pAA=0.9977;prediction=0;raa=429;rce=1;ref-gene=montanus_gene-LOC120506273;start=M;stop=*;sumWeight=2.8;tae=NA;tde=NA;tie=NA;tpc=0.303
8	GeMoMa	exon	42019538	42020824	.	+	.	ID=nbis-exon-287156;Parent=PASSSERD08483.1;minCov=0;pc=0.303
8	GeMoMa	CDS	42019538	42020824	.	+	0	ID=cds-261778;Parent=PASSSERD08483.1;minCov=0;pc=0.303
8	GAF	gene	42022401	42055775	.	-	.	ID=PASSSERD08484;combinedEvidence=4;complete=2;maxEvidence=4;maxTie=1.0;transcripts=2
8	GeMoMa	mRNA	42022401	42055775	3275	-	.	ID=PASSSERD08484.1;Parent=PASSSERD08484;aa=629;alternative="montanus_gene-LCP1,montanus_gene-PLS1,montanus_gene-PLS3,onychos_gene-LCP1,onychos_gene-PLS1,passerold_gene:ENSPDOG00000001425,passerold_gene:ENSPDOG00000004503,pyrgi_gene-LCP1,pyrgi_gene-PLS1,pyrgi_gene-PLS3";avgCov=9057.1277;bestScore=3275;ce=15;evidence=4;iAA=1;lpm=629;maxGap=0;maxScore=3275;minCov=3717;minSplitReads=4062;nps=0;oldID=onychos_rna-XM_041396357.1_R0;pAA=1;prediction=0;raa=629;rce=15;ref-gene=onychos_gene-PLS3;start=M;stop=*;sumWeight=3.6;tae=1;tde=1;tie=1;tpc=1
8	GeMoMa	exon	42022401	42023007	.	-	.	ID=nbis-exon-287157;Parent=PASSSERD08484.1;de=true;minCov=4771;pc=1
8	GeMoMa	exon	42023033	42024940	.	-	.	ID=nbis-exon-287158;Parent=PASSSERD08484.1;de=true;minCov=4771;pc=1
8	GeMoMa	exon	42025810	42025934	.	-	.	ID=nbis-exon-287159;Parent=PASSSERD08484.1;de=true;minCov=4771;pc=1
8	GeMoMa	exon	42026505	42026628	.	-	.	ID=nbis-exon-287160;Parent=PASSSERD08484.1;de=true;minCov=4771;pc=1
8	GeMoMa	exon	42027478	42027611	.	-	.	ID=nbis-exon-287161;Parent=PASSSERD08484.1;de=true;minCov=4771;pc=1
8	GeMoMa	exon	42027731	42027845	.	-	.	ID=nbis-exon-287162;Parent=PASSSERD08484.1;de=true;minCov=4771;pc=1
8	GeMoMa	exon	42028008	42028086	.	-	.	ID=nbis-exon-287163;Parent=PASSSERD08484.1;de=true;minCov=4771;pc=1
8	GeMoMa	exon	42028724	42028919	.	-	.	ID=nbis-exon-287164;Parent=PASSSERD08484.1;de=true;minCov=4771;pc=1
8	GeMoMa	exon	42029433	42029528	.	-	.	ID=nbis-exon-287165;Parent=PASSSERD08484.1;de=true;minCov=4771;pc=1
8	GeMoMa	exon	42030870	42031012	.	-	.	ID=nbis-exon-287166;Parent=PASSSERD08484.1;de=true;minCov=4771;pc=1
8	GeMoMa	exon	42032064	42032229	.	-	.	ID=nbis-exon-287167;Parent=PASSSERD08484.1;de=true;minCov=4771;pc=1
8	GeMoMa	exon	42032881	42032962	.	-	.	ID=nbis-exon-287168;Parent=PASSSERD08484.1;de=true;minCov=4771;pc=1
8	GeMoMa	exon	42034265	42034397	.	-	.	ID=nbis-exon-287169;Parent=PASSSERD08484.1;de=true;minCov=4771;pc=1
8	GeMoMa	exon	42034831	42034960	.	-	.	ID=nbis-exon-287170;Parent=PASSSERD08484.1;de=true;minCov=4771;pc=1
8	GeMoMa	exon	42037287	42037450	.	-	.	ID=nbis-exon-287171;Parent=PASSSERD08484.1;de=true;minCov=4771;pc=1
8	GeMoMa	exon	42044027	42044113	.	-	.	ID=nbis-exon-287172;Parent=PASSSERD08484.1;de=true;minCov=4771;pc=1
8	GeMoMa	exon	42054668	42055775	.	-	.	ID=nbis-exon-287173;Parent=PASSSERD08484.1;de=true;minCov=4771;pc=1
8	GeMoMa	CDS	42024808	42024940	.	-	1	ID=cds-261793;Parent=PASSSERD08484.1;ae=true;minCov=10719;pc=1
8	GeMoMa	CDS	42025810	42025934	.	-	0	ID=cds-261792;Parent=PASSSERD08484.1;ae=true;de=true;minCov=12655;pc=1
8	GeMoMa	CDS	42026505	42026628	.	-	1	ID=cds-261791;Parent=PASSSERD08484.1;ae=true;de=true;minCov=10890;pc=1
8	GeMoMa	CDS	42027478	42027611	.	-	0	ID=cds-261790;Parent=PASSSERD08484.1;ae=true;de=true;minCov=10570;pc=1
8	GeMoMa	CDS	42027731	42027845	.	-	1	ID=cds-261789;Parent=PASSSERD08484.1;ae=true;de=true;minCov=9982;pc=1
8	GeMoMa	CDS	42028008	42028086	.	-	2	ID=cds-261788;Parent=PASSSERD08484.1;ae=true;de=true;minCov=7418;pc=1
8	GeMoMa	CDS	42028724	42028919	.	-	0	ID=cds-261787;Parent=PASSSERD08484.1;ae=true;de=true;minCov=3717;pc=1
8	GeMoMa	CDS	42029433	42029528	.	-	0	ID=cds-261786;Parent=PASSSERD08484.1;ae=true;de=true;minCov=4144;pc=1
8	GeMoMa	CDS	42030870	42031012	.	-	2	ID=cds-261785;Parent=PASSSERD08484.1;ae=true;de=true;minCov=6296;pc=1
8	GeMoMa	CDS	42032064	42032229	.	-	0	ID=cds-261784;Parent=PASSSERD08484.1;ae=true;de=true;minCov=5049;pc=1
8	GeMoMa	CDS	42032881	42032962	.	-	1	ID=cds-261783;Parent=PASSSERD08484.1;ae=true;de=true;minCov=6415;pc=1
8	GeMoMa	CDS	42034265	42034397	.	-	2	ID=cds-261782;Parent=PASSSERD08484.1;ae=true;de=true;minCov=8590;pc=1
8	GeMoMa	CDS	42034831	42034960	.	-	0	ID=cds-261781;Parent=PASSSERD08484.1;ae=true;de=true;minCov=7805;pc=1
8	GeMoMa	CDS	42037287	42037450	.	-	2	ID=cds-261780;Parent=PASSSERD08484.1;ae=true;de=true;minCov=8274;pc=1
8	GeMoMa	CDS	42044027	42044093	.	-	0	ID=cds-261779;Parent=PASSSERD08484.1;de=true;minCov=4771;pc=1
8	AnnotationFinalizer_	five_prime_UTR	42044094	42044113	.	-	.	ID=five_prime_utr-33502;Parent=PASSSERD08484.1
8	AnnotationFinalizer_	five_prime_UTR	42054668	42055775	.	-	.	ID=five_prime_utr-33501;Parent=PASSSERD08484.1
8	AnnotationFinalizer_	three_prime_UTR	42022401	42023007	.	-	.	ID=three_prime_utr-26801;Parent=PASSSERD08484.1
8	AnnotationFinalizer_	three_prime_UTR	42023033	42024807	.	-	.	ID=three_prime_utr-26800;Parent=PASSSERD08484.1
8	GeMoMa	mRNA	42022401	42055775	2176	-	.	ID=PASSSERD08484.2;Parent=PASSSERD08484;aa=571;avgCov=9096.3847;bestScore=3241;ce=14;evidence=1;iAA=0.6836;lpm=25;maxGap=36;maxScore=3241;minCov=3717;minSplitReads=4062;nps=0;oldID=passerold_transcript:ENSPDOT00000003509_R2;pAA=0.7456;prediction=2;raa=629;rce=15;ref-gene=passerold_gene:ENSPDOG00000001813;start=M;stop=*;sumWeight=0.8;tae=1;tde=1;tie=1;tpc=1
8	GeMoMa	exon	42022401	42023007	.	-	.	ID=nbis-exon-287174;Parent=PASSSERD08484.2;de=true;minCov=8274;pc=1
8	GeMoMa	exon	42023033	42024940	.	-	.	ID=nbis-exon-287175;Parent=PASSSERD08484.2;de=true;minCov=8274;pc=1
8	GeMoMa	exon	42025810	42025934	.	-	.	ID=nbis-exon-287176;Parent=PASSSERD08484.2;de=true;minCov=8274;pc=1
8	GeMoMa	exon	42026505	42026628	.	-	.	ID=nbis-exon-287177;Parent=PASSSERD08484.2;de=true;minCov=8274;pc=1
8	GeMoMa	exon	42027478	42027611	.	-	.	ID=nbis-exon-287178;Parent=PASSSERD08484.2;de=true;minCov=8274;pc=1
8	GeMoMa	exon	42027731	42027845	.	-	.	ID=nbis-exon-287179;Parent=PASSSERD08484.2;de=true;minCov=8274;pc=1
8	GeMoMa	exon	42028008	42028086	.	-	.	ID=nbis-exon-287180;Parent=PASSSERD08484.2;de=true;minCov=8274;pc=1
8	GeMoMa	exon	42028724	42028919	.	-	.	ID=nbis-exon-287181;Parent=PASSSERD08484.2;de=true;minCov=8274;pc=1
8	GeMoMa	exon	42029433	42029528	.	-	.	ID=nbis-exon-287182;Parent=PASSSERD08484.2;de=true;minCov=8274;pc=1
8	GeMoMa	exon	42030870	42031012	.	-	.	ID=nbis-exon-287183;Parent=PASSSERD08484.2;de=true;minCov=8274;pc=1
8	GeMoMa	exon	42032064	42032229	.	-	.	ID=nbis-exon-287184;Parent=PASSSERD08484.2;de=true;minCov=8274;pc=1
8	GeMoMa	exon	42032881	42032962	.	-	.	ID=nbis-exon-287185;Parent=PASSSERD08484.2;de=true;minCov=8274;pc=1
8	GeMoMa	exon	42034265	42034397	.	-	.	ID=nbis-exon-287186;Parent=PASSSERD08484.2;de=true;minCov=8274;pc=1
8	GeMoMa	exon	42034831	42034960	.	-	.	ID=nbis-exon-287187;Parent=PASSSERD08484.2;de=true;minCov=8274;pc=1
8	GeMoMa	exon	42037287	42037450	.	-	.	ID=nbis-exon-287188;Parent=PASSSERD08484.2;de=true;minCov=8274;pc=1
8	GeMoMa	exon	42044027	42044113	.	-	.	ID=nbis-exon-287189;Parent=PASSSERD08484.2;de=true;minCov=8274;pc=1
8	GeMoMa	exon	42054668	42055775	.	-	.	ID=nbis-exon-287190;Parent=PASSSERD08484.2;de=true;minCov=8274;pc=1
8	GeMoMa	CDS	42024808	42024940	.	-	1	ID=cds-261807;Parent=PASSSERD08484.2;ae=true;minCov=10719;pc=1
8	GeMoMa	CDS	42025810	42025934	.	-	0	ID=cds-261806;Parent=PASSSERD08484.2;ae=true;de=true;minCov=12655;pc=1
8	GeMoMa	CDS	42026505	42026628	.	-	1	ID=cds-261805;Parent=PASSSERD08484.2;ae=true;de=true;minCov=10890;pc=1
8	GeMoMa	CDS	42027478	42027611	.	-	0	ID=cds-261804;Parent=PASSSERD08484.2;ae=true;de=true;minCov=10570;pc=1
8	GeMoMa	CDS	42027731	42027845	.	-	1	ID=cds-261803;Parent=PASSSERD08484.2;ae=true;de=true;minCov=9982;pc=1
8	GeMoMa	CDS	42028008	42028086	.	-	2	ID=cds-261802;Parent=PASSSERD08484.2;ae=true;de=true;minCov=7418;pc=1
8	GeMoMa	CDS	42028724	42028919	.	-	0	ID=cds-261801;Parent=PASSSERD08484.2;ae=true;de=true;minCov=3717;pc=1
8	GeMoMa	CDS	42029433	42029528	.	-	0	ID=cds-261800;Parent=PASSSERD08484.2;ae=true;de=true;minCov=4144;pc=1
8	GeMoMa	CDS	42030870	42031012	.	-	2	ID=cds-261799;Parent=PASSSERD08484.2;ae=true;de=true;minCov=6296;pc=1
8	GeMoMa	CDS	42032064	42032229	.	-	0	ID=cds-261798;Parent=PASSSERD08484.2;ae=true;de=true;minCov=5049;pc=1
8	GeMoMa	CDS	42032881	42032962	.	-	1	ID=cds-261797;Parent=PASSSERD08484.2;ae=true;de=true;minCov=6415;pc=1
8	GeMoMa	CDS	42034265	42034397	.	-	2	ID=cds-261796;Parent=PASSSERD08484.2;ae=true;de=true;minCov=8590;pc=1
8	GeMoMa	CDS	42034831	42034960	.	-	0	ID=cds-261795;Parent=PASSSERD08484.2;ae=true;de=true;minCov=7805;pc=1
8	GeMoMa	CDS	42037287	42037343	.	-	0	ID=cds-261794;Parent=PASSSERD08484.2;de=true;minCov=8274;pc=1
8	AnnotationFinalizer_	five_prime_UTR	42037344	42037450	.	-	.	ID=five_prime_utr-33505;Parent=PASSSERD08484.2
8	AnnotationFinalizer_	five_prime_UTR	42044027	42044113	.	-	.	ID=five_prime_utr-33504;Parent=PASSSERD08484.2
8	AnnotationFinalizer_	five_prime_UTR	42054668	42055775	.	-	.	ID=five_prime_utr-33503;Parent=PASSSERD08484.2
8	AnnotationFinalizer_	three_prime_UTR	42022401	42023007	.	-	.	ID=three_prime_utr-26803;Parent=PASSSERD08484.2
8	AnnotationFinalizer_	three_prime_UTR	42023033	42024807	.	-	.	ID=three_prime_utr-26802;Parent=PASSSERD08484.2
8	GAF	gene	42138829	42176094	.	+	.	ID=PASSSERD08485;combinedEvidence=4;complete=3;maxEvidence=4;maxTie=0.9;transcripts=3
8	GeMoMa	mRNA	42138829	42176094	1463	+	.	ID=PASSSERD08485.1;Parent=PASSSERD08485;aa=449;alternative="montanus_gene-STK25,passerold_gene:ENSPDOG00000009782,pyrgi_gene-STK25";avgCov=3663.0958;bestScore=2232;ce=11;evidence=4;iAA=0.6522;lpm=52;maxGap=18;maxScore=2236;minCov=0;minSplitReads=0;nps=0;oldID=onychos_rna-XM_041416292.1_R2;pAA=0.7391;prediction=2;raa=427;rce=11;ref-gene=onychos_gene-STK25;start=M;stop=*;sumWeight=3.6;tae=0.9;tde=0.9;tie=0.8;tpc=0.9644
8	GeMoMa	exon	42138829	42139562	.	+	.	ID=nbis-exon-287191;Parent=PASSSERD08485.1;de=false;minCov=0;pc=0.2381
8	GeMoMa	exon	42149171	42149401	.	+	.	ID=nbis-exon-287192;Parent=PASSSERD08485.1;de=false;minCov=0;pc=0.2381
8	GeMoMa	exon	42155411	42155467	.	+	.	ID=nbis-exon-287193;Parent=PASSSERD08485.1;de=false;minCov=0;pc=0.2381
8	GeMoMa	exon	42157097	42157205	.	+	.	ID=nbis-exon-287194;Parent=PASSSERD08485.1;de=false;minCov=0;pc=0.2381
8	GeMoMa	exon	42157296	42157453	.	+	.	ID=nbis-exon-287195;Parent=PASSSERD08485.1;de=false;minCov=0;pc=0.2381
8	GeMoMa	exon	42159811	42159996	.	+	.	ID=nbis-exon-287196;Parent=PASSSERD08485.1;de=false;minCov=0;pc=0.2381
8	GeMoMa	exon	42160635	42160783	.	+	.	ID=nbis-exon-287197;Parent=PASSSERD08485.1;de=false;minCov=0;pc=0.2381
8	GeMoMa	exon	42161439	42161532	.	+	.	ID=nbis-exon-287198;Parent=PASSSERD08485.1;de=false;minCov=0;pc=0.2381
8	GeMoMa	exon	42161982	42162044	.	+	.	ID=nbis-exon-287199;Parent=PASSSERD08485.1;de=false;minCov=0;pc=0.2381
8	GeMoMa	exon	42162133	42162269	.	+	.	ID=nbis-exon-287200;Parent=PASSSERD08485.1;de=false;minCov=0;pc=0.2381
8	GeMoMa	exon	42175726	42176094	.	+	.	ID=nbis-exon-287201;Parent=PASSSERD08485.1;de=false;minCov=0;pc=0.2381
8	GeMoMa	CDS	42139500	42139562	.	+	0	ID=cds-261808;Parent=PASSSERD08485.1;de=false;minCov=0;pc=0.2381
8	GeMoMa	CDS	42149171	42149401	.	+	0	ID=cds-261809;Parent=PASSSERD08485.1;ae=true;de=true;minCov=270;pc=1
8	GeMoMa	CDS	42155411	42155467	.	+	0	ID=cds-261810;Parent=PASSSERD08485.1;ae=true;de=true;minCov=3157;pc=1
8	GeMoMa	CDS	42157097	42157205	.	+	0	ID=cds-261811;Parent=PASSSERD08485.1;ae=true;de=true;minCov=3691;pc=1
8	GeMoMa	CDS	42157296	42157453	.	+	2	ID=cds-261812;Parent=PASSSERD08485.1;ae=true;de=true;minCov=4196;pc=1
8	GeMoMa	CDS	42159811	42159996	.	+	0	ID=cds-261813;Parent=PASSSERD08485.1;ae=true;de=true;minCov=4162;pc=1
8	GeMoMa	CDS	42160635	42160783	.	+	0	ID=cds-261814;Parent=PASSSERD08485.1;ae=true;de=true;minCov=3872;pc=1
8	GeMoMa	CDS	42161439	42161532	.	+	1	ID=cds-261815;Parent=PASSSERD08485.1;ae=true;de=true;minCov=4378;pc=1
8	GeMoMa	CDS	42161982	42162044	.	+	0	ID=cds-261816;Parent=PASSSERD08485.1;ae=true;de=true;minCov=5066;pc=1
8	GeMoMa	CDS	42162133	42162269	.	+	0	ID=cds-261817;Parent=PASSSERD08485.1;ae=true;de=true;minCov=3961;pc=1
8	GeMoMa	CDS	42175726	42175825	.	+	1	ID=cds-261818;Parent=PASSSERD08485.1;ae=false;minCov=1;pc=1
8	AnnotationFinalizer_	five_prime_UTR	42138829	42139499	.	+	.	ID=five_prime_utr-33506;Parent=PASSSERD08485.1
8	AnnotationFinalizer_	three_prime_UTR	42175826	42176094	.	+	.	ID=three_prime_utr-26804;Parent=PASSSERD08485.1
8	GeMoMa	mRNA	42142143	42165923	2074	+	.	ID=PASSSERD08485.2;Parent=PASSSERD08485;aa=414;alternative="onychos_gene-STK26,pyrgi_gene-STK26";avgCov=4061.8205;bestScore=2074;ce=11;evidence=3;iAA=0.9736;lpm=403;maxGap=3;maxScore=2157;minCov=3;minSplitReads=0;nps=0;oldID=montanus_rna-XM_039717376.1_R0;pAA=0.9856;prediction=0;raa=417;rce=11;ref-gene=montanus_gene-STK26;start=M;stop=*;sumWeight=2.8;tae=1;tde=0.9;tie=0.9;tpc=1
8	GeMoMa	exon	42142143	42142259	.	+	.	ID=nbis-exon-287202;Parent=PASSSERD08485.2;de=false;minCov=3;pc=1
8	GeMoMa	exon	42146943	42147016	.	+	.	ID=nbis-exon-287203;Parent=PASSSERD08485.2;de=false;minCov=3;pc=1
8	GeMoMa	exon	42149171	42149401	.	+	.	ID=nbis-exon-287204;Parent=PASSSERD08485.2;de=false;minCov=3;pc=1
8	GeMoMa	exon	42155411	42155467	.	+	.	ID=nbis-exon-287205;Parent=PASSSERD08485.2;de=false;minCov=3;pc=1
8	GeMoMa	exon	42157097	42157205	.	+	.	ID=nbis-exon-287206;Parent=PASSSERD08485.2;de=false;minCov=3;pc=1
8	GeMoMa	exon	42157296	42157453	.	+	.	ID=nbis-exon-287207;Parent=PASSSERD08485.2;de=false;minCov=3;pc=1
8	GeMoMa	exon	42159811	42159996	.	+	.	ID=nbis-exon-287208;Parent=PASSSERD08485.2;de=false;minCov=3;pc=1
8	GeMoMa	exon	42160635	42160783	.	+	.	ID=nbis-exon-287209;Parent=PASSSERD08485.2;de=false;minCov=3;pc=1
8	GeMoMa	exon	42161439	42161532	.	+	.	ID=nbis-exon-287210;Parent=PASSSERD08485.2;de=false;minCov=3;pc=1
8	GeMoMa	exon	42161982	42162044	.	+	.	ID=nbis-exon-287211;Parent=PASSSERD08485.2;de=false;minCov=3;pc=1
8	GeMoMa	exon	42162133	42162269	.	+	.	ID=nbis-exon-287212;Parent=PASSSERD08485.2;de=false;minCov=3;pc=1
8	GeMoMa	exon	42162654	42165923	.	+	.	ID=nbis-exon-287213;Parent=PASSSERD08485.2;de=false;minCov=3;pc=1
8	GeMoMa	CDS	42146984	42147016	.	+	0	ID=cds-261819;Parent=PASSSERD08485.2;de=false;minCov=3;pc=1
8	GeMoMa	CDS	42149171	42149401	.	+	0	ID=cds-261820;Parent=PASSSERD08485.2;ae=true;de=true;minCov=270;pc=1
8	GeMoMa	CDS	42155411	42155467	.	+	0	ID=cds-261821;Parent=PASSSERD08485.2;ae=true;de=true;minCov=3157;pc=1
8	GeMoMa	CDS	42157097	42157205	.	+	0	ID=cds-261822;Parent=PASSSERD08485.2;ae=true;de=true;minCov=3691;pc=1
8	GeMoMa	CDS	42157296	42157453	.	+	2	ID=cds-261823;Parent=PASSSERD08485.2;ae=true;de=true;minCov=4196;pc=1
8	GeMoMa	CDS	42159811	42159996	.	+	0	ID=cds-261824;Parent=PASSSERD08485.2;ae=true;de=true;minCov=4162;pc=1
8	GeMoMa	CDS	42160635	42160783	.	+	0	ID=cds-261825;Parent=PASSSERD08485.2;ae=true;de=true;minCov=3872;pc=1
8	GeMoMa	CDS	42161439	42161532	.	+	1	ID=cds-261826;Parent=PASSSERD08485.2;ae=true;de=true;minCov=4378;pc=1
8	GeMoMa	CDS	42161982	42162044	.	+	0	ID=cds-261827;Parent=PASSSERD08485.2;ae=true;de=true;minCov=5066;pc=1
8	GeMoMa	CDS	42162133	42162269	.	+	0	ID=cds-261828;Parent=PASSSERD08485.2;ae=true;de=true;minCov=3961;pc=1
8	GeMoMa	CDS	42162654	42162678	.	+	1	ID=cds-261829;Parent=PASSSERD08485.2;ae=true;minCov=4227;pc=1
8	AnnotationFinalizer_	five_prime_UTR	42142143	42142259	.	+	.	ID=five_prime_utr-33507;Parent=PASSSERD08485.2
8	AnnotationFinalizer_	five_prime_UTR	42146943	42146983	.	+	.	ID=five_prime_utr-33508;Parent=PASSSERD08485.2
8	AnnotationFinalizer_	three_prime_UTR	42162679	42165923	.	+	.	ID=three_prime_utr-26805;Parent=PASSSERD08485.2
8	GeMoMa	mRNA	42142143	42165923	1470	+	.	ID=PASSSERD08485.3;Parent=PASSSERD08485;aa=417;alternative="onychos_gene-STK24,passerold_gene:ENSPDOG00000008928";avgCov=4069.3277;bestScore=2219;ce=11;evidence=3;iAA=0.7064;lpm=63;maxGap=11;maxScore=2219;minCov=3;minSplitReads=0;nps=0;oldID=montanus_rna-XM_039730417.1_R2;pAA=0.7913;prediction=2;raa=432;rce=11;ref-gene=montanus_gene-STK24;start=M;stop=*;sumWeight=2.6;tae=0.9;tde=0.9;tie=0.8;tpc=1
8	GeMoMa	exon	42142143	42142259	.	+	.	ID=nbis-exon-287214;Parent=PASSSERD08485.3;de=false;minCov=3;pc=1
8	GeMoMa	exon	42146943	42147016	.	+	.	ID=nbis-exon-287215;Parent=PASSSERD08485.3;de=false;minCov=3;pc=1
8	GeMoMa	exon	42149171	42149401	.	+	.	ID=nbis-exon-287216;Parent=PASSSERD08485.3;de=false;minCov=3;pc=1
8	GeMoMa	exon	42155411	42155467	.	+	.	ID=nbis-exon-287217;Parent=PASSSERD08485.3;de=false;minCov=3;pc=1
8	GeMoMa	exon	42157097	42157205	.	+	.	ID=nbis-exon-287218;Parent=PASSSERD08485.3;de=false;minCov=3;pc=1
8	GeMoMa	exon	42157296	42157453	.	+	.	ID=nbis-exon-287219;Parent=PASSSERD08485.3;de=false;minCov=3;pc=1
8	GeMoMa	exon	42159811	42159996	.	+	.	ID=nbis-exon-287220;Parent=PASSSERD08485.3;de=false;minCov=3;pc=1
8	GeMoMa	exon	42160635	42160783	.	+	.	ID=nbis-exon-287221;Parent=PASSSERD08485.3;de=false;minCov=3;pc=1
8	GeMoMa	exon	42161439	42161532	.	+	.	ID=nbis-exon-287222;Parent=PASSSERD08485.3;de=false;minCov=3;pc=1
8	GeMoMa	exon	42161982	42162044	.	+	.	ID=nbis-exon-287223;Parent=PASSSERD08485.3;de=false;minCov=3;pc=1
8	GeMoMa	exon	42162133	42162269	.	+	.	ID=nbis-exon-287224;Parent=PASSSERD08485.3;de=false;minCov=3;pc=1
8	GeMoMa	exon	42163237	42165923	.	+	.	ID=nbis-exon-287225;Parent=PASSSERD08485.3;de=false;minCov=3;pc=1
8	GeMoMa	CDS	42146984	42147016	.	+	0	ID=cds-261830;Parent=PASSSERD08485.3;de=false;minCov=3;pc=1
8	GeMoMa	CDS	42149171	42149401	.	+	0	ID=cds-261831;Parent=PASSSERD08485.3;ae=true;de=true;minCov=270;pc=1
8	GeMoMa	CDS	42155411	42155467	.	+	0	ID=cds-261832;Parent=PASSSERD08485.3;ae=true;de=true;minCov=3157;pc=1
8	GeMoMa	CDS	42157097	42157205	.	+	0	ID=cds-261833;Parent=PASSSERD08485.3;ae=true;de=true;minCov=3691;pc=1
8	GeMoMa	CDS	42157296	42157453	.	+	2	ID=cds-261834;Parent=PASSSERD08485.3;ae=true;de=true;minCov=4196;pc=1
8	GeMoMa	CDS	42159811	42159996	.	+	0	ID=cds-261835;Parent=PASSSERD08485.3;ae=true;de=true;minCov=4162;pc=1
8	GeMoMa	CDS	42160635	42160783	.	+	0	ID=cds-261836;Parent=PASSSERD08485.3;ae=true;de=true;minCov=3872;pc=1
8	GeMoMa	CDS	42161439	42161532	.	+	1	ID=cds-261837;Parent=PASSSERD08485.3;ae=true;de=true;minCov=4378;pc=1
8	GeMoMa	CDS	42161982	42162044	.	+	0	ID=cds-261838;Parent=PASSSERD08485.3;ae=true;de=true;minCov=5066;pc=1
8	GeMoMa	CDS	42162133	42162269	.	+	0	ID=cds-261839;Parent=PASSSERD08485.3;ae=true;de=true;minCov=3961;pc=1
8	GeMoMa	CDS	42163237	42163270	.	+	1	ID=cds-261840;Parent=PASSSERD08485.3;ae=false;minCov=4380;pc=1
8	AnnotationFinalizer_	five_prime_UTR	42142143	42142259	.	+	.	ID=five_prime_utr-33509;Parent=PASSSERD08485.3
8	AnnotationFinalizer_	five_prime_UTR	42146943	42146983	.	+	.	ID=five_prime_utr-33510;Parent=PASSSERD08485.3
8	AnnotationFinalizer_	three_prime_UTR	42163271	42165923	.	+	.	ID=three_prime_utr-26806;Parent=PASSSERD08485.3
8	GAF	gene	42167260	42198065	.	-	.	ID=PASSSERD08486;combinedEvidence=3;complete=4;maxEvidence=3;maxTie=1.0;transcripts=4
8	GeMoMa	mRNA	42167260	42198065	3539	-	.	ID=PASSSERD08486.1;Parent=PASSSERD08486;aa=676;alternative="onychos_gene-FRMD7,pyrgi_gene-FRMD7";avgCov=75.2377;bestScore=3539;ce=12;evidence=3;iAA=1;lpm=676;maxGap=0;maxScore=3539;minCov=11;minSplitReads=6;nps=0;oldID=passerold_transcript:ENSPDOT00000002008_R0;pAA=1;prediction=0;raa=676;rce=12;ref-gene=passerold_gene:ENSPDOG00000001456;start=M;stop=*;sumWeight=2.8;tae=1;tde=1;tie=1;tpc=1
8	GeMoMa	exon	42167260	42169535	.	-	.	ID=nbis-exon-287226;Parent=PASSSERD08486.1;de=true;minCov=11;pc=1
8	GeMoMa	exon	42169658	42169733	.	-	.	ID=nbis-exon-287227;Parent=PASSSERD08486.1;de=true;minCov=11;pc=1
8	GeMoMa	exon	42169829	42169897	.	-	.	ID=nbis-exon-287228;Parent=PASSSERD08486.1;de=true;minCov=11;pc=1
8	GeMoMa	exon	42170096	42170259	.	-	.	ID=nbis-exon-287229;Parent=PASSSERD08486.1;de=true;minCov=11;pc=1
8	GeMoMa	exon	42170531	42170626	.	-	.	ID=nbis-exon-287230;Parent=PASSSERD08486.1;de=true;minCov=11;pc=1
8	GeMoMa	exon	42171709	42171856	.	-	.	ID=nbis-exon-287231;Parent=PASSSERD08486.1;de=true;minCov=11;pc=1
8	GeMoMa	exon	42172081	42172195	.	-	.	ID=nbis-exon-287232;Parent=PASSSERD08486.1;de=true;minCov=11;pc=1
8	GeMoMa	exon	42172304	42172401	.	-	.	ID=nbis-exon-287233;Parent=PASSSERD08486.1;de=true;minCov=11;pc=1
8	GeMoMa	exon	42173034	42173067	.	-	.	ID=nbis-exon-287234;Parent=PASSSERD08486.1;de=true;minCov=11;pc=1
8	GeMoMa	exon	42174350	42174392	.	-	.	ID=nbis-exon-287235;Parent=PASSSERD08486.1;de=true;minCov=11;pc=1
8	GeMoMa	exon	42174720	42174824	.	-	.	ID=nbis-exon-287236;Parent=PASSSERD08486.1;de=true;minCov=11;pc=1
8	GeMoMa	exon	42178730	42178947	.	-	.	ID=nbis-exon-287237;Parent=PASSSERD08486.1;de=true;minCov=11;pc=1
8	GeMoMa	exon	42182376	42182422	.	-	.	ID=nbis-exon-287238;Parent=PASSSERD08486.1;de=true;minCov=11;pc=1
8	GeMoMa	exon	42184262	42190868	.	-	.	ID=nbis-exon-287239;Parent=PASSSERD08486.1;de=true;minCov=11;pc=1
8	GeMoMa	exon	42195599	42195918	.	-	.	ID=nbis-exon-287240;Parent=PASSSERD08486.1;de=true;minCov=11;pc=1
8	GeMoMa	exon	42197630	42198065	.	-	.	ID=nbis-exon-287241;Parent=PASSSERD08486.1;de=true;minCov=11;pc=1
8	GeMoMa	CDS	42168513	42169535	.	-	0	ID=cds-261852;Parent=PASSSERD08486.1;ae=true;minCov=46;pc=1
8	GeMoMa	CDS	42169658	42169733	.	-	1	ID=cds-261851;Parent=PASSSERD08486.1;ae=true;de=true;minCov=120;pc=1
8	GeMoMa	CDS	42169829	42169897	.	-	1	ID=cds-261850;Parent=PASSSERD08486.1;ae=true;de=true;minCov=59;pc=1
8	GeMoMa	CDS	42170096	42170259	.	-	0	ID=cds-261849;Parent=PASSSERD08486.1;ae=true;de=true;minCov=57;pc=1
8	GeMoMa	CDS	42170531	42170626	.	-	0	ID=cds-261848;Parent=PASSSERD08486.1;ae=true;de=true;minCov=56;pc=1
8	GeMoMa	CDS	42171709	42171856	.	-	1	ID=cds-261847;Parent=PASSSERD08486.1;ae=true;de=true;minCov=43;pc=1
8	GeMoMa	CDS	42172081	42172195	.	-	2	ID=cds-261846;Parent=PASSSERD08486.1;ae=true;de=true;minCov=32;pc=1
8	GeMoMa	CDS	42172304	42172401	.	-	1	ID=cds-261845;Parent=PASSSERD08486.1;ae=true;de=true;minCov=27;pc=1
8	GeMoMa	CDS	42173034	42173067	.	-	2	ID=cds-261844;Parent=PASSSERD08486.1;ae=true;de=true;minCov=21;pc=1
8	GeMoMa	CDS	42174350	42174392	.	-	0	ID=cds-261843;Parent=PASSSERD08486.1;ae=true;de=true;minCov=19;pc=1
8	GeMoMa	CDS	42174720	42174824	.	-	0	ID=cds-261842;Parent=PASSSERD08486.1;ae=true;de=true;minCov=11;pc=1
8	GeMoMa	CDS	42178730	42178786	.	-	0	ID=cds-261841;Parent=PASSSERD08486.1;de=true;minCov=11;pc=1
8	AnnotationFinalizer_	five_prime_UTR	42178787	42178947	.	-	.	ID=five_prime_utr-33515;Parent=PASSSERD08486.1
8	AnnotationFinalizer_	five_prime_UTR	42182376	42182422	.	-	.	ID=five_prime_utr-33514;Parent=PASSSERD08486.1
8	AnnotationFinalizer_	five_prime_UTR	42184262	42190868	.	-	.	ID=five_prime_utr-33513;Parent=PASSSERD08486.1
8	AnnotationFinalizer_	five_prime_UTR	42195599	42195918	.	-	.	ID=five_prime_utr-33512;Parent=PASSSERD08486.1
8	AnnotationFinalizer_	five_prime_UTR	42197630	42198065	.	-	.	ID=five_prime_utr-33511;Parent=PASSSERD08486.1
8	AnnotationFinalizer_	three_prime_UTR	42167260	42168512	.	-	.	ID=three_prime_utr-26807;Parent=PASSSERD08486.1
8	GeMoMa	mRNA	42167260	42198065	3502	-	.	ID=PASSSERD08486.2;Parent=PASSSERD08486;aa=691;alternative="pyrgi_gene-FRMD7";avgCov=73.9551;bestScore=3502;ce=12;evidence=2;iAA=0.9698;lpm=304;maxGap=4;maxScore=3631;minCov=11;minSplitReads=6;nps=0;oldID=onychos_rna-XM_041396606.1_R0;pAA=0.9813;prediction=0;raa=695;rce=12;ref-gene=onychos_gene-FRMD7;start=M;stop=*;sumWeight=2.0;tae=1;tde=1;tie=1;tpc=1
8	GeMoMa	exon	42167260	42169535	.	-	.	ID=nbis-exon-287242;Parent=PASSSERD08486.2;de=true;minCov=11;pc=1
8	GeMoMa	exon	42169658	42169733	.	-	.	ID=nbis-exon-287243;Parent=PASSSERD08486.2;de=true;minCov=11;pc=1
8	GeMoMa	exon	42169829	42169897	.	-	.	ID=nbis-exon-287244;Parent=PASSSERD08486.2;de=true;minCov=11;pc=1
8	GeMoMa	exon	42170096	42170259	.	-	.	ID=nbis-exon-287245;Parent=PASSSERD08486.2;de=true;minCov=11;pc=1
8	GeMoMa	exon	42170531	42170626	.	-	.	ID=nbis-exon-287246;Parent=PASSSERD08486.2;de=true;minCov=11;pc=1
8	GeMoMa	exon	42171709	42171856	.	-	.	ID=nbis-exon-287247;Parent=PASSSERD08486.2;de=true;minCov=11;pc=1
8	GeMoMa	exon	42172081	42172195	.	-	.	ID=nbis-exon-287248;Parent=PASSSERD08486.2;de=true;minCov=11;pc=1
8	GeMoMa	exon	42172304	42172401	.	-	.	ID=nbis-exon-287249;Parent=PASSSERD08486.2;de=true;minCov=11;pc=1
8	GeMoMa	exon	42173034	42173112	.	-	.	ID=nbis-exon-287250;Parent=PASSSERD08486.2;de=true;minCov=11;pc=1
8	GeMoMa	exon	42174350	42174392	.	-	.	ID=nbis-exon-287251;Parent=PASSSERD08486.2;de=true;minCov=11;pc=1
8	GeMoMa	exon	42174720	42174824	.	-	.	ID=nbis-exon-287252;Parent=PASSSERD08486.2;de=true;minCov=11;pc=1
8	GeMoMa	exon	42178730	42178947	.	-	.	ID=nbis-exon-287253;Parent=PASSSERD08486.2;de=true;minCov=11;pc=1
8	GeMoMa	exon	42182376	42182422	.	-	.	ID=nbis-exon-287254;Parent=PASSSERD08486.2;de=true;minCov=11;pc=1
8	GeMoMa	exon	42184262	42190868	.	-	.	ID=nbis-exon-287255;Parent=PASSSERD08486.2;de=true;minCov=11;pc=1
8	GeMoMa	exon	42195599	42195918	.	-	.	ID=nbis-exon-287256;Parent=PASSSERD08486.2;de=true;minCov=11;pc=1
8	GeMoMa	exon	42197630	42198065	.	-	.	ID=nbis-exon-287257;Parent=PASSSERD08486.2;de=true;minCov=11;pc=1
8	GeMoMa	CDS	42168513	42169535	.	-	0	ID=cds-261864;Parent=PASSSERD08486.2;ae=true;minCov=46;pc=1
8	GeMoMa	CDS	42169658	42169733	.	-	1	ID=cds-261863;Parent=PASSSERD08486.2;ae=true;de=true;minCov=120;pc=1
8	GeMoMa	CDS	42169829	42169897	.	-	1	ID=cds-261862;Parent=PASSSERD08486.2;ae=true;de=true;minCov=59;pc=1
8	GeMoMa	CDS	42170096	42170259	.	-	0	ID=cds-261861;Parent=PASSSERD08486.2;ae=true;de=true;minCov=57;pc=1
8	GeMoMa	CDS	42170531	42170626	.	-	0	ID=cds-261860;Parent=PASSSERD08486.2;ae=true;de=true;minCov=56;pc=1
8	GeMoMa	CDS	42171709	42171856	.	-	1	ID=cds-261859;Parent=PASSSERD08486.2;ae=true;de=true;minCov=43;pc=1
8	GeMoMa	CDS	42172081	42172195	.	-	2	ID=cds-261858;Parent=PASSSERD08486.2;ae=true;de=true;minCov=32;pc=1
8	GeMoMa	CDS	42172304	42172401	.	-	1	ID=cds-261857;Parent=PASSSERD08486.2;ae=true;de=true;minCov=27;pc=1
8	GeMoMa	CDS	42173034	42173112	.	-	2	ID=cds-261856;Parent=PASSSERD08486.2;ae=true;de=true;minCov=15;pc=1
8	GeMoMa	CDS	42174350	42174392	.	-	0	ID=cds-261855;Parent=PASSSERD08486.2;ae=true;de=true;minCov=19;pc=1
8	GeMoMa	CDS	42174720	42174824	.	-	0	ID=cds-261854;Parent=PASSSERD08486.2;ae=true;de=true;minCov=11;pc=1
8	GeMoMa	CDS	42178730	42178786	.	-	0	ID=cds-261853;Parent=PASSSERD08486.2;de=true;minCov=11;pc=1
8	AnnotationFinalizer_	five_prime_UTR	42178787	42178947	.	-	.	ID=five_prime_utr-33520;Parent=PASSSERD08486.2
8	AnnotationFinalizer_	five_prime_UTR	42182376	42182422	.	-	.	ID=five_prime_utr-33519;Parent=PASSSERD08486.2
8	AnnotationFinalizer_	five_prime_UTR	42184262	42190868	.	-	.	ID=five_prime_utr-33518;Parent=PASSSERD08486.2
8	AnnotationFinalizer_	five_prime_UTR	42195599	42195918	.	-	.	ID=five_prime_utr-33517;Parent=PASSSERD08486.2
8	AnnotationFinalizer_	five_prime_UTR	42197630	42198065	.	-	.	ID=five_prime_utr-33516;Parent=PASSSERD08486.2
8	AnnotationFinalizer_	three_prime_UTR	42167260	42168512	.	-	.	ID=three_prime_utr-26808;Parent=PASSSERD08486.2
8	GeMoMa	mRNA	42167260	42198065	3672	-	.	ID=PASSSERD08486.3;Parent=PASSSERD08486;aa=727;avgCov=70.5479;bestScore=3672;ce=11;evidence=1;iAA=0.9592;lpm=318;maxGap=5;maxScore=3867;minCov=3;minSplitReads=6;nps=0;oldID=pyrgi_rna-XM_041485010.1_R0;pAA=0.9715;prediction=0;raa=736;rce=11;ref-gene=pyrgi_gene-FRMD7;start=M;stop=*;sumWeight=1.0;tae=1;tde=1;tie=1;tpc=1
8	GeMoMa	exon	42167260	42169535	.	-	.	ID=nbis-exon-287258;Parent=PASSSERD08486.3;de=true;minCov=11;pc=1
8	GeMoMa	exon	42169658	42169733	.	-	.	ID=nbis-exon-287259;Parent=PASSSERD08486.3;de=true;minCov=11;pc=1
8	GeMoMa	exon	42169829	42169897	.	-	.	ID=nbis-exon-287260;Parent=PASSSERD08486.3;de=true;minCov=11;pc=1
8	GeMoMa	exon	42170096	42170259	.	-	.	ID=nbis-exon-287261;Parent=PASSSERD08486.3;de=true;minCov=11;pc=1
8	GeMoMa	exon	42170531	42170626	.	-	.	ID=nbis-exon-287262;Parent=PASSSERD08486.3;de=true;minCov=11;pc=1
8	GeMoMa	exon	42171709	42171856	.	-	.	ID=nbis-exon-287263;Parent=PASSSERD08486.3;de=true;minCov=11;pc=1
8	GeMoMa	exon	42172081	42172401	.	-	.	ID=nbis-exon-287264;Parent=PASSSERD08486.3;de=true;minCov=11;pc=1
8	GeMoMa	exon	42173034	42173112	.	-	.	ID=nbis-exon-287265;Parent=PASSSERD08486.3;de=true;minCov=11;pc=1
8	GeMoMa	exon	42174350	42174392	.	-	.	ID=nbis-exon-287266;Parent=PASSSERD08486.3;de=true;minCov=11;pc=1
8	GeMoMa	exon	42174720	42174824	.	-	.	ID=nbis-exon-287267;Parent=PASSSERD08486.3;de=true;minCov=11;pc=1
8	GeMoMa	exon	42178730	42178947	.	-	.	ID=nbis-exon-287268;Parent=PASSSERD08486.3;de=true;minCov=11;pc=1
8	GeMoMa	exon	42182376	42182422	.	-	.	ID=nbis-exon-287269;Parent=PASSSERD08486.3;de=true;minCov=11;pc=1
8	GeMoMa	exon	42184262	42190868	.	-	.	ID=nbis-exon-287270;Parent=PASSSERD08486.3;de=true;minCov=11;pc=1
8	GeMoMa	exon	42195599	42195918	.	-	.	ID=nbis-exon-287271;Parent=PASSSERD08486.3;de=true;minCov=11;pc=1
8	GeMoMa	exon	42197630	42198065	.	-	.	ID=nbis-exon-287272;Parent=PASSSERD08486.3;de=true;minCov=11;pc=1
8	GeMoMa	CDS	42168513	42169535	.	-	0	ID=cds-261875;Parent=PASSSERD08486.3;ae=true;minCov=46;pc=1
8	GeMoMa	CDS	42169658	42169733	.	-	1	ID=cds-261874;Parent=PASSSERD08486.3;ae=true;de=true;minCov=120;pc=1
8	GeMoMa	CDS	42169829	42169897	.	-	1	ID=cds-261873;Parent=PASSSERD08486.3;ae=true;de=true;minCov=59;pc=1
8	GeMoMa	CDS	42170096	42170259	.	-	0	ID=cds-261872;Parent=PASSSERD08486.3;ae=true;de=true;minCov=57;pc=1
8	GeMoMa	CDS	42170531	42170626	.	-	0	ID=cds-261871;Parent=PASSSERD08486.3;ae=true;de=true;minCov=56;pc=1
8	GeMoMa	CDS	42171709	42171856	.	-	1	ID=cds-261870;Parent=PASSSERD08486.3;ae=true;de=true;minCov=43;pc=1
8	GeMoMa	CDS	42172081	42172401	.	-	1	ID=cds-261869;Parent=PASSSERD08486.3;ae=true;de=true;minCov=3;pc=1
8	GeMoMa	CDS	42173034	42173112	.	-	2	ID=cds-261868;Parent=PASSSERD08486.3;ae=true;de=true;minCov=15;pc=1
8	GeMoMa	CDS	42174350	42174392	.	-	0	ID=cds-261867;Parent=PASSSERD08486.3;ae=true;de=true;minCov=19;pc=1
8	GeMoMa	CDS	42174720	42174824	.	-	0	ID=cds-261866;Parent=PASSSERD08486.3;ae=true;de=true;minCov=11;pc=1
8	GeMoMa	CDS	42178730	42178786	.	-	0	ID=cds-261865;Parent=PASSSERD08486.3;de=true;minCov=11;pc=1
8	AnnotationFinalizer_	five_prime_UTR	42178787	42178947	.	-	.	ID=five_prime_utr-33525;Parent=PASSSERD08486.3
8	AnnotationFinalizer_	five_prime_UTR	42182376	42182422	.	-	.	ID=five_prime_utr-33524;Parent=PASSSERD08486.3
8	AnnotationFinalizer_	five_prime_UTR	42184262	42190868	.	-	.	ID=five_prime_utr-33523;Parent=PASSSERD08486.3
8	AnnotationFinalizer_	five_prime_UTR	42195599	42195918	.	-	.	ID=five_prime_utr-33522;Parent=PASSSERD08486.3
8	AnnotationFinalizer_	five_prime_UTR	42197630	42198065	.	-	.	ID=five_prime_utr-33521;Parent=PASSSERD08486.3
8	AnnotationFinalizer_	three_prime_UTR	42167260	42168512	.	-	.	ID=three_prime_utr-26809;Parent=PASSSERD08486.3
8	GeMoMa	mRNA	42167260	42198065	3571	-	.	ID=PASSSERD08486.4;Parent=PASSSERD08486;aa=712;avgCov=71.6938;bestScore=3571;ce=11;evidence=1;iAA=0.9453;lpm=204;maxGap=10;maxScore=3844;minCov=3;minSplitReads=6;nps=0;oldID=pyrgi_rna-XM_041485011.1_R0;pAA=0.9576;prediction=0;raa=731;rce=11;ref-gene=pyrgi_gene-FRMD7;start=M;stop=*;sumWeight=1.0;tae=1;tde=1;tie=1;tpc=1
8	GeMoMa	exon	42167260	42169535	.	-	.	ID=nbis-exon-287273;Parent=PASSSERD08486.4;de=true;minCov=11;pc=1
8	GeMoMa	exon	42169658	42169733	.	-	.	ID=nbis-exon-287274;Parent=PASSSERD08486.4;de=true;minCov=11;pc=1
8	GeMoMa	exon	42169829	42169897	.	-	.	ID=nbis-exon-287275;Parent=PASSSERD08486.4;de=true;minCov=11;pc=1
8	GeMoMa	exon	42170096	42170259	.	-	.	ID=nbis-exon-287276;Parent=PASSSERD08486.4;de=true;minCov=11;pc=1
8	GeMoMa	exon	42170531	42170626	.	-	.	ID=nbis-exon-287277;Parent=PASSSERD08486.4;de=true;minCov=11;pc=1
8	GeMoMa	exon	42171709	42171856	.	-	.	ID=nbis-exon-287278;Parent=PASSSERD08486.4;de=true;minCov=11;pc=1
8	GeMoMa	exon	42172081	42172401	.	-	.	ID=nbis-exon-287279;Parent=PASSSERD08486.4;de=true;minCov=11;pc=1
8	GeMoMa	exon	42173034	42173067	.	-	.	ID=nbis-exon-287280;Parent=PASSSERD08486.4;de=true;minCov=11;pc=1
8	GeMoMa	exon	42174350	42174392	.	-	.	ID=nbis-exon-287281;Parent=PASSSERD08486.4;de=true;minCov=11;pc=1
8	GeMoMa	exon	42174720	42174824	.	-	.	ID=nbis-exon-287282;Parent=PASSSERD08486.4;de=true;minCov=11;pc=1
8	GeMoMa	exon	42178730	42178947	.	-	.	ID=nbis-exon-287283;Parent=PASSSERD08486.4;de=true;minCov=11;pc=1
8	GeMoMa	exon	42182376	42182422	.	-	.	ID=nbis-exon-287284;Parent=PASSSERD08486.4;de=true;minCov=11;pc=1
8	GeMoMa	exon	42184262	42190868	.	-	.	ID=nbis-exon-287285;Parent=PASSSERD08486.4;de=true;minCov=11;pc=1
8	GeMoMa	exon	42195599	42195918	.	-	.	ID=nbis-exon-287286;Parent=PASSSERD08486.4;de=true;minCov=11;pc=1
8	GeMoMa	exon	42197630	42198065	.	-	.	ID=nbis-exon-287287;Parent=PASSSERD08486.4;de=true;minCov=11;pc=1
8	GeMoMa	CDS	42168513	42169535	.	-	0	ID=cds-261886;Parent=PASSSERD08486.4;ae=true;minCov=46;pc=1
8	GeMoMa	CDS	42169658	42169733	.	-	1	ID=cds-261885;Parent=PASSSERD08486.4;ae=true;de=true;minCov=120;pc=1
8	GeMoMa	CDS	42169829	42169897	.	-	1	ID=cds-261884;Parent=PASSSERD08486.4;ae=true;de=true;minCov=59;pc=1
8	GeMoMa	CDS	42170096	42170259	.	-	0	ID=cds-261883;Parent=PASSSERD08486.4;ae=true;de=true;minCov=57;pc=1
8	GeMoMa	CDS	42170531	42170626	.	-	0	ID=cds-261882;Parent=PASSSERD08486.4;ae=true;de=true;minCov=56;pc=1
8	GeMoMa	CDS	42171709	42171856	.	-	1	ID=cds-261881;Parent=PASSSERD08486.4;ae=true;de=true;minCov=43;pc=1
8	GeMoMa	CDS	42172081	42172401	.	-	1	ID=cds-261880;Parent=PASSSERD08486.4;ae=true;de=true;minCov=3;pc=1
8	GeMoMa	CDS	42173034	42173067	.	-	2	ID=cds-261879;Parent=PASSSERD08486.4;ae=true;de=true;minCov=21;pc=1
8	GeMoMa	CDS	42174350	42174392	.	-	0	ID=cds-261878;Parent=PASSSERD08486.4;ae=true;de=true;minCov=19;pc=1
8	GeMoMa	CDS	42174720	42174824	.	-	0	ID=cds-261877;Parent=PASSSERD08486.4;ae=true;de=true;minCov=11;pc=1
8	GeMoMa	CDS	42178730	42178786	.	-	0	ID=cds-261876;Parent=PASSSERD08486.4;de=true;minCov=11;pc=1
8	AnnotationFinalizer_	five_prime_UTR	42178787	42178947	.	-	.	ID=five_prime_utr-33530;Parent=PASSSERD08486.4
8	AnnotationFinalizer_	five_prime_UTR	42182376	42182422	.	-	.	ID=five_prime_utr-33529;Parent=PASSSERD08486.4
8	AnnotationFinalizer_	five_prime_UTR	42184262	42190868	.	-	.	ID=five_prime_utr-33528;Parent=PASSSERD08486.4
8	AnnotationFinalizer_	five_prime_UTR	42195599	42195918	.	-	.	ID=five_prime_utr-33527;Parent=PASSSERD08486.4
8	AnnotationFinalizer_	five_prime_UTR	42197630	42198065	.	-	.	ID=five_prime_utr-33526;Parent=PASSSERD08486.4
8	AnnotationFinalizer_	three_prime_UTR	42167260	42168512	.	-	.	ID=three_prime_utr-26810;Parent=PASSSERD08486.4
8	GAF	gene	42167260	42198065	.	-	.	ID=PASSSERD08487;combinedEvidence=4;complete=4;maxEvidence=4;maxTie=1.0;transcripts=4
8	GeMoMa	mRNA	42167260	42198065	931	-	.	ID=PASSSERD08487.1;Parent=PASSSERD08487;aa=184;alternative="montanus_gene-DIRAS1,montanus_gene-DIRAS2,montanus_gene-RAP1A,montanus_gene-RAP2A,montanus_gene-RAP2B,onychos_gene-DIRAS1,onychos_gene-DIRAS2,onychos_gene-RAP1A,onychos_gene-RAP2A,onychos_gene-RAP2B,onychos_gene-RAP2C,passerold_gene:ENSPDOG00000001469,passerold_gene:ENSPDOG00000004093,passerold_gene:ENSPDOG00000008080,passerold_gene:ENSPDOG00000009757,pyrgi_gene-DIRAS1,pyrgi_gene-DIRAS2,pyrgi_gene-RAP1A,pyrgi_gene-RAP2B,pyrgi_gene-RAP2C";avgCov=2665.2409;bestScore=931;ce=2;evidence=4;iAA=1;lpm=184;maxGap=0;maxScore=931;minCov=362;minSplitReads=2697;nps=0;oldID=montanus_rna-XM_039717361.1_R0;pAA=1;prediction=0;raa=184;rce=2;ref-gene=montanus_gene-RAP2C;start=M;stop=*;sumWeight=3.6;tae=1;tde=1;tie=1;tpc=1
8	GeMoMa	exon	42167260	42169535	.	-	.	ID=nbis-exon-287288;Parent=PASSSERD08487.1;de=true;minCov=362;pc=1
8	GeMoMa	exon	42169658	42169897	.	-	.	ID=nbis-exon-287289;Parent=PASSSERD08487.1;de=true;minCov=362;pc=1
8	GeMoMa	exon	42170096	42170259	.	-	.	ID=nbis-exon-287290;Parent=PASSSERD08487.1;de=true;minCov=362;pc=1
8	GeMoMa	exon	42170531	42170626	.	-	.	ID=nbis-exon-287291;Parent=PASSSERD08487.1;de=true;minCov=362;pc=1
8	GeMoMa	exon	42171709	42171856	.	-	.	ID=nbis-exon-287292;Parent=PASSSERD08487.1;de=true;minCov=362;pc=1
8	GeMoMa	exon	42172081	42172401	.	-	.	ID=nbis-exon-287293;Parent=PASSSERD08487.1;de=true;minCov=362;pc=1
8	GeMoMa	exon	42173034	42173112	.	-	.	ID=nbis-exon-287294;Parent=PASSSERD08487.1;de=true;minCov=362;pc=1
8	GeMoMa	exon	42174350	42174392	.	-	.	ID=nbis-exon-287295;Parent=PASSSERD08487.1;de=true;minCov=362;pc=1
8	GeMoMa	exon	42183854	42184094	.	-	.	ID=nbis-exon-287296;Parent=PASSSERD08487.1;de=true;minCov=362;pc=1
8	GeMoMa	exon	42184262	42184454	.	-	.	ID=nbis-exon-287297;Parent=PASSSERD08487.1;de=true;minCov=362;pc=1
8	GeMoMa	exon	42184967	42190868	.	-	.	ID=nbis-exon-287298;Parent=PASSSERD08487.1;de=true;minCov=362;pc=1
8	GeMoMa	exon	42195599	42195918	.	-	.	ID=nbis-exon-287299;Parent=PASSSERD08487.1;de=true;minCov=362;pc=1
8	GeMoMa	exon	42197630	42198065	.	-	.	ID=nbis-exon-287300;Parent=PASSSERD08487.1;de=true;minCov=362;pc=1
8	GeMoMa	CDS	42195640	42195918	.	-	0	ID=cds-261888;Parent=PASSSERD08487.1;ae=true;minCov=2768;pc=1
8	GeMoMa	CDS	42197630	42197902	.	-	0	ID=cds-261887;Parent=PASSSERD08487.1;de=true;minCov=362;pc=1
8	AnnotationFinalizer_	five_prime_UTR	42197903	42198065	.	-	.	ID=five_prime_utr-33531;Parent=PASSSERD08487.1
8	AnnotationFinalizer_	three_prime_UTR	42167260	42169535	.	-	.	ID=three_prime_utr-26822;Parent=PASSSERD08487.1
8	AnnotationFinalizer_	three_prime_UTR	42169658	42169897	.	-	.	ID=three_prime_utr-26821;Parent=PASSSERD08487.1
8	AnnotationFinalizer_	three_prime_UTR	42170096	42170259	.	-	.	ID=three_prime_utr-26820;Parent=PASSSERD08487.1
8	AnnotationFinalizer_	three_prime_UTR	42170531	42170626	.	-	.	ID=three_prime_utr-26819;Parent=PASSSERD08487.1
8	AnnotationFinalizer_	three_prime_UTR	42171709	42171856	.	-	.	ID=three_prime_utr-26818;Parent=PASSSERD08487.1
8	AnnotationFinalizer_	three_prime_UTR	42172081	42172401	.	-	.	ID=three_prime_utr-26817;Parent=PASSSERD08487.1
8	AnnotationFinalizer_	three_prime_UTR	42173034	42173112	.	-	.	ID=three_prime_utr-26816;Parent=PASSSERD08487.1
8	AnnotationFinalizer_	three_prime_UTR	42174350	42174392	.	-	.	ID=three_prime_utr-26815;Parent=PASSSERD08487.1
8	AnnotationFinalizer_	three_prime_UTR	42183854	42184094	.	-	.	ID=three_prime_utr-26814;Parent=PASSSERD08487.1
8	AnnotationFinalizer_	three_prime_UTR	42184262	42184454	.	-	.	ID=three_prime_utr-26813;Parent=PASSSERD08487.1
8	AnnotationFinalizer_	three_prime_UTR	42184967	42190868	.	-	.	ID=three_prime_utr-26812;Parent=PASSSERD08487.1
8	AnnotationFinalizer_	three_prime_UTR	42195599	42195639	.	-	.	ID=three_prime_utr-26811;Parent=PASSSERD08487.1
8	GeMoMa	mRNA	42167260	42198065	337	-	.	ID=PASSSERD08487.2;Parent=PASSSERD08487;aa=197;alternative="onychos_gene-RAP1B,passerold_gene:ENSPDOG00000012644,pyrgi_gene-RAP1B";avgCov=2036.066;bestScore=941;ce=3;evidence=4;iAA=0.5594;lpm=22;maxGap=17;maxScore=941;minCov=22;minSplitReads=0;nps=0;oldID=montanus_rna-XM_039703905.1_R3;pAA=0.6832;prediction=3;raa=185;rce=6;ref-gene=montanus_gene-RAP1B;start=M;stop=*;sumWeight=3.6;tae=0.5;tde=0.5;tie=0.5;tpc=1
8	GeMoMa	exon	42167260	42169535	.	-	.	ID=nbis-exon-287301;Parent=PASSSERD08487.2;de=true;minCov=362;pc=1
8	GeMoMa	exon	42169658	42169897	.	-	.	ID=nbis-exon-287302;Parent=PASSSERD08487.2;de=true;minCov=362;pc=1
8	GeMoMa	exon	42170096	42170259	.	-	.	ID=nbis-exon-287303;Parent=PASSSERD08487.2;de=true;minCov=362;pc=1
8	GeMoMa	exon	42170531	42170626	.	-	.	ID=nbis-exon-287304;Parent=PASSSERD08487.2;de=true;minCov=362;pc=1
8	GeMoMa	exon	42171709	42171856	.	-	.	ID=nbis-exon-287305;Parent=PASSSERD08487.2;de=true;minCov=362;pc=1
8	GeMoMa	exon	42172081	42172401	.	-	.	ID=nbis-exon-287306;Parent=PASSSERD08487.2;de=true;minCov=362;pc=1
8	GeMoMa	exon	42173034	42173112	.	-	.	ID=nbis-exon-287307;Parent=PASSSERD08487.2;de=true;minCov=362;pc=1
8	GeMoMa	exon	42174350	42174392	.	-	.	ID=nbis-exon-287308;Parent=PASSSERD08487.2;de=true;minCov=362;pc=1
8	GeMoMa	exon	42183854	42184094	.	-	.	ID=nbis-exon-287309;Parent=PASSSERD08487.2;de=true;minCov=362;pc=1
8	GeMoMa	exon	42184262	42184454	.	-	.	ID=nbis-exon-287310;Parent=PASSSERD08487.2;de=true;minCov=362;pc=1
8	GeMoMa	exon	42184967	42191246	.	-	.	ID=nbis-exon-287311;Parent=PASSSERD08487.2;de=true;minCov=362;pc=1
8	GeMoMa	exon	42195712	42195918	.	-	.	ID=nbis-exon-287312;Parent=PASSSERD08487.2;de=true;minCov=362;pc=1
8	GeMoMa	exon	42197630	42198065	.	-	.	ID=nbis-exon-287313;Parent=PASSSERD08487.2;de=true;minCov=362;pc=1
8	GeMoMa	CDS	42191136	42191246	.	-	0	ID=cds-261891;Parent=PASSSERD08487.2;ae=false;minCov=22;pc=1
8	GeMoMa	CDS	42195712	42195918	.	-	0	ID=cds-261890;Parent=PASSSERD08487.2;ae=true;de=false;minCov=2768;pc=1
8	GeMoMa	CDS	42197630	42197902	.	-	0	ID=cds-261889;Parent=PASSSERD08487.2;de=true;minCov=362;pc=1
8	AnnotationFinalizer_	five_prime_UTR	42197903	42198065	.	-	.	ID=five_prime_utr-33532;Parent=PASSSERD08487.2
8	AnnotationFinalizer_	three_prime_UTR	42167260	42169535	.	-	.	ID=three_prime_utr-26833;Parent=PASSSERD08487.2
8	AnnotationFinalizer_	three_prime_UTR	42169658	42169897	.	-	.	ID=three_prime_utr-26832;Parent=PASSSERD08487.2
8	AnnotationFinalizer_	three_prime_UTR	42170096	42170259	.	-	.	ID=three_prime_utr-26831;Parent=PASSSERD08487.2
8	AnnotationFinalizer_	three_prime_UTR	42170531	42170626	.	-	.	ID=three_prime_utr-26830;Parent=PASSSERD08487.2
8	AnnotationFinalizer_	three_prime_UTR	42171709	42171856	.	-	.	ID=three_prime_utr-26829;Parent=PASSSERD08487.2
8	AnnotationFinalizer_	three_prime_UTR	42172081	42172401	.	-	.	ID=three_prime_utr-26828;Parent=PASSSERD08487.2
8	AnnotationFinalizer_	three_prime_UTR	42173034	42173112	.	-	.	ID=three_prime_utr-26827;Parent=PASSSERD08487.2
8	AnnotationFinalizer_	three_prime_UTR	42174350	42174392	.	-	.	ID=three_prime_utr-26826;Parent=PASSSERD08487.2
8	AnnotationFinalizer_	three_prime_UTR	42183854	42184094	.	-	.	ID=three_prime_utr-26825;Parent=PASSSERD08487.2
8	AnnotationFinalizer_	three_prime_UTR	42184262	42184454	.	-	.	ID=three_prime_utr-26824;Parent=PASSSERD08487.2
8	AnnotationFinalizer_	three_prime_UTR	42184967	42191135	.	-	.	ID=three_prime_utr-26823;Parent=PASSSERD08487.2
8	GeMoMa	mRNA	42167260	42198065	327	-	.	ID=PASSSERD08487.3;Parent=PASSSERD08487;aa=175;alternative="onychos_gene-KRAS,passerold_gene:ENSPDOG00000011768,pyrgi_gene-KRAS";avgCov=2309.0133;bestScore=974;ce=3;evidence=4;iAA=0.4632;lpm=12;maxGap=13;maxScore=974;minCov=362;minSplitReads=0;nps=0;oldID=montanus_rna-XM_039707880.1_R5;pAA=0.6526;prediction=5;raa=189;rce=4;ref-gene=montanus_gene-KRAS;start=M;stop=*;sumWeight=3.6;tae=0.5;tde=0.5;tie=0.5;tpc=1
8	GeMoMa	exon	42167260	42169535	.	-	.	ID=nbis-exon-287314;Parent=PASSSERD08487.3;de=true;minCov=362;pc=1
8	GeMoMa	exon	42169658	42169897	.	-	.	ID=nbis-exon-287315;Parent=PASSSERD08487.3;de=true;minCov=362;pc=1
8	GeMoMa	exon	42170096	42170259	.	-	.	ID=nbis-exon-287316;Parent=PASSSERD08487.3;de=true;minCov=362;pc=1
8	GeMoMa	exon	42170531	42170626	.	-	.	ID=nbis-exon-287317;Parent=PASSSERD08487.3;de=true;minCov=362;pc=1
8	GeMoMa	exon	42171709	42171856	.	-	.	ID=nbis-exon-287318;Parent=PASSSERD08487.3;de=true;minCov=362;pc=1
8	GeMoMa	exon	42172081	42172401	.	-	.	ID=nbis-exon-287319;Parent=PASSSERD08487.3;de=true;minCov=362;pc=1
8	GeMoMa	exon	42173034	42173112	.	-	.	ID=nbis-exon-287320;Parent=PASSSERD08487.3;de=true;minCov=362;pc=1
8	GeMoMa	exon	42174350	42174392	.	-	.	ID=nbis-exon-287321;Parent=PASSSERD08487.3;de=true;minCov=362;pc=1
8	GeMoMa	exon	42183854	42184094	.	-	.	ID=nbis-exon-287322;Parent=PASSSERD08487.3;de=true;minCov=362;pc=1
8	GeMoMa	exon	42184262	42184454	.	-	.	ID=nbis-exon-287323;Parent=PASSSERD08487.3;de=true;minCov=362;pc=1
8	GeMoMa	exon	42184967	42188874	.	-	.	ID=nbis-exon-287324;Parent=PASSSERD08487.3;de=true;minCov=362;pc=1
8	GeMoMa	exon	42195736	42195918	.	-	.	ID=nbis-exon-287325;Parent=PASSSERD08487.3;de=true;minCov=362;pc=1
8	GeMoMa	exon	42197630	42198065	.	-	.	ID=nbis-exon-287326;Parent=PASSSERD08487.3;de=true;minCov=362;pc=1
8	GeMoMa	CDS	42188806	42188874	.	-	0	ID=cds-261894;Parent=PASSSERD08487.3;ae=false;minCov=998;pc=1
8	GeMoMa	CDS	42195736	42195918	.	-	0	ID=cds-261893;Parent=PASSSERD08487.3;ae=true;de=false;minCov=2768;pc=1
8	GeMoMa	CDS	42197630	42197902	.	-	0	ID=cds-261892;Parent=PASSSERD08487.3;de=true;minCov=362;pc=1
8	AnnotationFinalizer_	five_prime_UTR	42197903	42198065	.	-	.	ID=five_prime_utr-33533;Parent=PASSSERD08487.3
8	AnnotationFinalizer_	three_prime_UTR	42167260	42169535	.	-	.	ID=three_prime_utr-26844;Parent=PASSSERD08487.3
8	AnnotationFinalizer_	three_prime_UTR	42169658	42169897	.	-	.	ID=three_prime_utr-26843;Parent=PASSSERD08487.3
8	AnnotationFinalizer_	three_prime_UTR	42170096	42170259	.	-	.	ID=three_prime_utr-26842;Parent=PASSSERD08487.3
8	AnnotationFinalizer_	three_prime_UTR	42170531	42170626	.	-	.	ID=three_prime_utr-26841;Parent=PASSSERD08487.3
8	AnnotationFinalizer_	three_prime_UTR	42171709	42171856	.	-	.	ID=three_prime_utr-26840;Parent=PASSSERD08487.3
8	AnnotationFinalizer_	three_prime_UTR	42172081	42172401	.	-	.	ID=three_prime_utr-26839;Parent=PASSSERD08487.3
8	AnnotationFinalizer_	three_prime_UTR	42173034	42173112	.	-	.	ID=three_prime_utr-26838;Parent=PASSSERD08487.3
8	AnnotationFinalizer_	three_prime_UTR	42174350	42174392	.	-	.	ID=three_prime_utr-26837;Parent=PASSSERD08487.3
8	AnnotationFinalizer_	three_prime_UTR	42183854	42184094	.	-	.	ID=three_prime_utr-26836;Parent=PASSSERD08487.3
8	AnnotationFinalizer_	three_prime_UTR	42184262	42184454	.	-	.	ID=three_prime_utr-26835;Parent=PASSSERD08487.3
8	AnnotationFinalizer_	three_prime_UTR	42184967	42188805	.	-	.	ID=three_prime_utr-26834;Parent=PASSSERD08487.3
8	GeMoMa	mRNA	42167260	42198065	293	-	.	ID=PASSSERD08487.4;Parent=PASSSERD08487;aa=237;alternative="onychos_gene-NRAS,passerold_gene:ENSPDOG00000012943";avgCov=1556.263;bestScore=974;ce=3;evidence=3;iAA=0.3755;lpm=11;maxGap=43;maxScore=974;minCov=1;minSplitReads=0;nps=0;oldID=montanus_rna-XM_039699399.1_R5;pAA=0.5738;prediction=5;raa=190;rce=4;ref-gene=montanus_gene-NRAS;start=M;stop=*;sumWeight=2.6;tae=0.5;tde=0.5;tie=0.5;tpc=1
8	GeMoMa	exon	42167260	42169535	.	-	.	ID=nbis-exon-287327;Parent=PASSSERD08487.4;de=true;minCov=362;pc=1
8	GeMoMa	exon	42169658	42169897	.	-	.	ID=nbis-exon-287328;Parent=PASSSERD08487.4;de=true;minCov=362;pc=1
8	GeMoMa	exon	42170096	42170259	.	-	.	ID=nbis-exon-287329;Parent=PASSSERD08487.4;de=true;minCov=362;pc=1
8	GeMoMa	exon	42170531	42170626	.	-	.	ID=nbis-exon-287330;Parent=PASSSERD08487.4;de=true;minCov=362;pc=1
8	GeMoMa	exon	42171709	42171856	.	-	.	ID=nbis-exon-287331;Parent=PASSSERD08487.4;de=true;minCov=362;pc=1
8	GeMoMa	exon	42172081	42172401	.	-	.	ID=nbis-exon-287332;Parent=PASSSERD08487.4;de=true;minCov=362;pc=1
8	GeMoMa	exon	42173034	42173112	.	-	.	ID=nbis-exon-287333;Parent=PASSSERD08487.4;de=true;minCov=362;pc=1
8	GeMoMa	exon	42174350	42174392	.	-	.	ID=nbis-exon-287334;Parent=PASSSERD08487.4;de=true;minCov=362;pc=1
8	GeMoMa	exon	42183854	42184094	.	-	.	ID=nbis-exon-287335;Parent=PASSSERD08487.4;de=true;minCov=362;pc=1
8	GeMoMa	exon	42184262	42184454	.	-	.	ID=nbis-exon-287336;Parent=PASSSERD08487.4;de=true;minCov=362;pc=1
8	GeMoMa	exon	42184967	42188249	.	-	.	ID=nbis-exon-287337;Parent=PASSSERD08487.4;de=true;minCov=362;pc=1
8	GeMoMa	exon	42195736	42195918	.	-	.	ID=nbis-exon-287338;Parent=PASSSERD08487.4;de=true;minCov=362;pc=1
8	GeMoMa	exon	42197630	42198065	.	-	.	ID=nbis-exon-287339;Parent=PASSSERD08487.4;de=true;minCov=362;pc=1
8	GeMoMa	CDS	42187995	42188249	.	-	0	ID=cds-261897;Parent=PASSSERD08487.4;ae=false;minCov=1;pc=1
8	GeMoMa	CDS	42195736	42195918	.	-	0	ID=cds-261896;Parent=PASSSERD08487.4;ae=true;de=false;minCov=2768;pc=1
8	GeMoMa	CDS	42197630	42197902	.	-	0	ID=cds-261895;Parent=PASSSERD08487.4;de=true;minCov=362;pc=1
8	AnnotationFinalizer_	five_prime_UTR	42197903	42198065	.	-	.	ID=five_prime_utr-33534;Parent=PASSSERD08487.4
8	AnnotationFinalizer_	three_prime_UTR	42167260	42169535	.	-	.	ID=three_prime_utr-26855;Parent=PASSSERD08487.4
8	AnnotationFinalizer_	three_prime_UTR	42169658	42169897	.	-	.	ID=three_prime_utr-26854;Parent=PASSSERD08487.4
8	AnnotationFinalizer_	three_prime_UTR	42170096	42170259	.	-	.	ID=three_prime_utr-26853;Parent=PASSSERD08487.4
8	AnnotationFinalizer_	three_prime_UTR	42170531	42170626	.	-	.	ID=three_prime_utr-26852;Parent=PASSSERD08487.4
8	AnnotationFinalizer_	three_prime_UTR	42171709	42171856	.	-	.	ID=three_prime_utr-26851;Parent=PASSSERD08487.4
8	AnnotationFinalizer_	three_prime_UTR	42172081	42172401	.	-	.	ID=three_prime_utr-26850;Parent=PASSSERD08487.4
8	AnnotationFinalizer_	three_prime_UTR	42173034	42173112	.	-	.	ID=three_prime_utr-26849;Parent=PASSSERD08487.4
8	AnnotationFinalizer_	three_prime_UTR	42174350	42174392	.	-	.	ID=three_prime_utr-26848;Parent=PASSSERD08487.4
8	AnnotationFinalizer_	three_prime_UTR	42183854	42184094	.	-	.	ID=three_prime_utr-26847;Parent=PASSSERD08487.4
8	AnnotationFinalizer_	three_prime_UTR	42184262	42184454	.	-	.	ID=three_prime_utr-26846;Parent=PASSSERD08487.4
8	AnnotationFinalizer_	three_prime_UTR	42184967	42187994	.	-	.	ID=three_prime_utr-26845;Parent=PASSSERD08487.4
8	GAF	gene	42202581	42271105	.	-	.	ID=PASSSERD08488;combinedEvidence=4;complete=11;maxEvidence=4;maxTie=1.0;transcripts=11
8	GeMoMa	mRNA	42202581	42271105	1483	-	.	ID=PASSSERD08488.3;Parent=PASSSERD08488;aa=388;alternative="onychos_gene-MBNL2,passerold_gene:ENSPDOG00000008711,pyrgi_gene-MBNL2";avgCov=345.0017;bestScore=1960;ce=8;evidence=4;iAA=0.7261;lpm=52;maxGap=22;maxScore=1960;minCov=1;minSplitReads=0;nps=0;oldID=montanus_rna-XM_039730493.1_R1;pAA=0.7814;prediction=1;raa=374;rce=8;ref-gene=montanus_gene-MBNL2;start=M;stop=*;sumWeight=3.6;tae=0.5714;tde=0.7143;tie=0.4286;tpc=1
8	GeMoMa	exon	42202581	42203222	.	-	.	ID=nbis-exon-287376;Parent=PASSSERD08488.3;de=false;minCov=183;pc=1
8	GeMoMa	exon	42222089	42222183	.	-	.	ID=nbis-exon-287377;Parent=PASSSERD08488.3;de=false;minCov=183;pc=1
8	GeMoMa	exon	42226542	42226692	.	-	.	ID=nbis-exon-287378;Parent=PASSSERD08488.3;de=false;minCov=183;pc=1
8	GeMoMa	exon	42231852	42231905	.	-	.	ID=nbis-exon-287379;Parent=PASSSERD08488.3;de=false;minCov=183;pc=1
8	GeMoMa	exon	42234194	42234430	.	-	.	ID=nbis-exon-287380;Parent=PASSSERD08488.3;de=false;minCov=183;pc=1
8	GeMoMa	exon	42235864	42236064	.	-	.	ID=nbis-exon-287381;Parent=PASSSERD08488.3;de=false;minCov=183;pc=1
8	GeMoMa	exon	42243913	42244077	.	-	.	ID=nbis-exon-287382;Parent=PASSSERD08488.3;de=false;minCov=183;pc=1
8	GeMoMa	exon	42269823	42270899	.	-	.	ID=nbis-exon-287383;Parent=PASSSERD08488.3;de=false;minCov=183;pc=1
8	GeMoMa	exon	42270924	42271105	.	-	.	ID=nbis-exon-287384;Parent=PASSSERD08488.3;de=false;minCov=183;pc=1
8	GeMoMa	CDS	42203136	42203222	.	-	0	ID=cds-261920;Parent=PASSSERD08488.3;ae=false;minCov=2;pc=1
8	GeMoMa	CDS	42222089	42222183	.	-	2	ID=cds-261919;Parent=PASSSERD08488.3;ae=true;de=true;minCov=271;pc=1
8	GeMoMa	CDS	42226542	42226692	.	-	0	ID=cds-261918;Parent=PASSSERD08488.3;ae=true;de=true;minCov=421;pc=1
8	GeMoMa	CDS	42231852	42231905	.	-	0	ID=cds-261917;Parent=PASSSERD08488.3;ae=false;de=false;minCov=1;pc=1
8	GeMoMa	CDS	42234194	42234430	.	-	0	ID=cds-261916;Parent=PASSSERD08488.3;ae=true;de=true;minCov=435;pc=1
8	GeMoMa	CDS	42235864	42236064	.	-	0	ID=cds-261915;Parent=PASSSERD08488.3;ae=true;de=true;minCov=371;pc=1
8	GeMoMa	CDS	42243913	42244077	.	-	0	ID=cds-261914;Parent=PASSSERD08488.3;ae=false;de=true;minCov=303;pc=1
8	GeMoMa	CDS	42269823	42269996	.	-	0	ID=cds-261913;Parent=PASSSERD08488.3;de=false;minCov=183;pc=1
8	AnnotationFinalizer_	five_prime_UTR	42269997	42270899	.	-	.	ID=five_prime_utr-33540;Parent=PASSSERD08488.3
8	AnnotationFinalizer_	five_prime_UTR	42270924	42271105	.	-	.	ID=five_prime_utr-33539;Parent=PASSSERD08488.3
8	AnnotationFinalizer_	three_prime_UTR	42202581	42203135	.	-	.	ID=three_prime_utr-26860;Parent=PASSSERD08488.3
8	GeMoMa	mRNA	42202581	42271105	1425	-	.	ID=PASSSERD08488.4;Parent=PASSSERD08488;aa=370;alternative="onychos_gene-MBNL2,pyrgi_gene-MBNL2";avgCov=361.7369;bestScore=1874;ce=7;evidence=3;iAA=0.7316;lpm=52;maxGap=22;maxScore=1874;minCov=2;minSplitReads=0;nps=0;oldID=montanus_rna-XM_039730496.1_R1;pAA=0.7842;prediction=1;raa=356;rce=7;ref-gene=montanus_gene-MBNL2;start=M;stop=*;sumWeight=2.8;tae=0.6667;tde=0.8333;tie=0.6667;tpc=1
8	GeMoMa	exon	42202581	42203222	.	-	.	ID=nbis-exon-287385;Parent=PASSSERD08488.4;de=false;minCov=183;pc=1
8	GeMoMa	exon	42222089	42222183	.	-	.	ID=nbis-exon-287386;Parent=PASSSERD08488.4;de=false;minCov=183;pc=1
8	GeMoMa	exon	42226542	42226692	.	-	.	ID=nbis-exon-287387;Parent=PASSSERD08488.4;de=false;minCov=183;pc=1
8	GeMoMa	exon	42234194	42234430	.	-	.	ID=nbis-exon-287388;Parent=PASSSERD08488.4;de=false;minCov=183;pc=1
8	GeMoMa	exon	42235864	42236064	.	-	.	ID=nbis-exon-287389;Parent=PASSSERD08488.4;de=false;minCov=183;pc=1
8	GeMoMa	exon	42243913	42244077	.	-	.	ID=nbis-exon-287390;Parent=PASSSERD08488.4;de=false;minCov=183;pc=1
8	GeMoMa	exon	42269823	42270899	.	-	.	ID=nbis-exon-287391;Parent=PASSSERD08488.4;de=false;minCov=183;pc=1
8	GeMoMa	exon	42270924	42271105	.	-	.	ID=nbis-exon-287392;Parent=PASSSERD08488.4;de=false;minCov=183;pc=1
8	GeMoMa	CDS	42203136	42203222	.	-	0	ID=cds-261927;Parent=PASSSERD08488.4;ae=false;minCov=2;pc=1
8	GeMoMa	CDS	42222089	42222183	.	-	2	ID=cds-261926;Parent=PASSSERD08488.4;ae=true;de=true;minCov=271;pc=1
8	GeMoMa	CDS	42226542	42226692	.	-	0	ID=cds-261925;Parent=PASSSERD08488.4;ae=true;de=true;minCov=421;pc=1
8	GeMoMa	CDS	42234194	42234430	.	-	0	ID=cds-261924;Parent=PASSSERD08488.4;ae=true;de=true;minCov=435;pc=1
8	GeMoMa	CDS	42235864	42236064	.	-	0	ID=cds-261923;Parent=PASSSERD08488.4;ae=true;de=true;minCov=371;pc=1
8	GeMoMa	CDS	42243913	42244077	.	-	0	ID=cds-261922;Parent=PASSSERD08488.4;ae=false;de=true;minCov=303;pc=1
8	GeMoMa	CDS	42269823	42269996	.	-	0	ID=cds-261921;Parent=PASSSERD08488.4;de=false;minCov=183;pc=1
8	AnnotationFinalizer_	five_prime_UTR	42269997	42270899	.	-	.	ID=five_prime_utr-33542;Parent=PASSSERD08488.4
8	AnnotationFinalizer_	five_prime_UTR	42270924	42271105	.	-	.	ID=five_prime_utr-33541;Parent=PASSSERD08488.4
8	AnnotationFinalizer_	three_prime_UTR	42202581	42203135	.	-	.	ID=three_prime_utr-26861;Parent=PASSSERD08488.4
8	GeMoMa	mRNA	42211243	42244325	1380	-	.	ID=PASSSERD08488.7;Parent=PASSSERD08488;aa=265;alternative="pyrgi_gene-MBNL3";avgCov=439.4428;bestScore=1380;ce=6;evidence=2;iAA=1;lpm=265;maxGap=0;maxScore=1380;minCov=271;minSplitReads=265;nps=0;oldID=onychos_rna-XM_041396347.1_R0;pAA=1;prediction=0;raa=265;rce=6;ref-gene=onychos_gene-MBNL3;start=M;stop=*;sumWeight=2.0;tae=1;tde=1;tie=1;tpc=1
8	GeMoMa	exon	42211243	42218763	.	-	.	ID=nbis-exon-287407;Parent=PASSSERD08488.7;de=true;minCov=359;pc=1
8	GeMoMa	exon	42220612	42220685	.	-	.	ID=nbis-exon-287408;Parent=PASSSERD08488.7;de=true;minCov=359;pc=1
8	GeMoMa	exon	42222089	42222183	.	-	.	ID=nbis-exon-287409;Parent=PASSSERD08488.7;de=true;minCov=359;pc=1
8	GeMoMa	exon	42226542	42226692	.	-	.	ID=nbis-exon-287410;Parent=PASSSERD08488.7;de=true;minCov=359;pc=1
8	GeMoMa	exon	42234194	42234430	.	-	.	ID=nbis-exon-287411;Parent=PASSSERD08488.7;de=true;minCov=359;pc=1
8	GeMoMa	exon	42235864	42236064	.	-	.	ID=nbis-exon-287412;Parent=PASSSERD08488.7;de=true;minCov=359;pc=1
8	GeMoMa	exon	42243913	42244325	.	-	.	ID=nbis-exon-287413;Parent=PASSSERD08488.7;de=true;minCov=359;pc=1
8	GeMoMa	CDS	42220629	42220685	.	-	0	ID=cds-261945;Parent=PASSSERD08488.7;ae=true;minCov=429;pc=1
8	GeMoMa	CDS	42222089	42222183	.	-	2	ID=cds-261944;Parent=PASSSERD08488.7;ae=true;de=true;minCov=271;pc=1
8	GeMoMa	CDS	42226542	42226692	.	-	0	ID=cds-261943;Parent=PASSSERD08488.7;ae=true;de=true;minCov=421;pc=1
8	GeMoMa	CDS	42234194	42234430	.	-	0	ID=cds-261942;Parent=PASSSERD08488.7;ae=true;de=true;minCov=435;pc=1
8	GeMoMa	CDS	42235864	42236064	.	-	0	ID=cds-261941;Parent=PASSSERD08488.7;ae=true;de=true;minCov=371;pc=1
8	GeMoMa	CDS	42243913	42243966	.	-	0	ID=cds-261940;Parent=PASSSERD08488.7;de=true;minCov=359;pc=1
8	AnnotationFinalizer_	five_prime_UTR	42243967	42244325	.	-	.	ID=five_prime_utr-33547;Parent=PASSSERD08488.7
8	AnnotationFinalizer_	three_prime_UTR	42211243	42218763	.	-	.	ID=three_prime_utr-26865;Parent=PASSSERD08488.7
8	AnnotationFinalizer_	three_prime_UTR	42220612	42220628	.	-	.	ID=three_prime_utr-26864;Parent=PASSSERD08488.7
8	GeMoMa	mRNA	42211243	42244325	1441	-	.	ID=PASSSERD08488.11;Parent=PASSSERD08488;aa=277;avgCov=422.4356;bestScore=1441;ce=7;evidence=1;iAA=1;lpm=277;maxGap=0;maxScore=1441;minCov=43;minSplitReads=36;nps=0;oldID=montanus_rna-XM_039717293.1_R0;pAA=1;prediction=0;raa=277;rce=7;ref-gene=montanus_gene-MBNL3;start=M;stop=*;sumWeight=0.8;tae=1;tde=1;tie=1;tpc=1
8	GeMoMa	exon	42211243	42218763	.	-	.	ID=nbis-exon-287359;Parent=PASSSERD08488.11;de=true;minCov=359;pc=1
8	GeMoMa	exon	42220612	42220685	.	-	.	ID=nbis-exon-287360;Parent=PASSSERD08488.11;de=true;minCov=359;pc=1
8	GeMoMa	exon	42222089	42222183	.	-	.	ID=nbis-exon-287361;Parent=PASSSERD08488.11;de=true;minCov=359;pc=1
8	GeMoMa	exon	42224266	42224301	.	-	.	ID=nbis-exon-287362;Parent=PASSSERD08488.11;de=true;minCov=359;pc=1
8	GeMoMa	exon	42226542	42226692	.	-	.	ID=nbis-exon-287363;Parent=PASSSERD08488.11;de=true;minCov=359;pc=1
8	GeMoMa	exon	42234194	42234430	.	-	.	ID=nbis-exon-287364;Parent=PASSSERD08488.11;de=true;minCov=359;pc=1
8	GeMoMa	exon	42235864	42236064	.	-	.	ID=nbis-exon-287365;Parent=PASSSERD08488.11;de=true;minCov=359;pc=1
8	GeMoMa	exon	42243913	42244325	.	-	.	ID=nbis-exon-287366;Parent=PASSSERD08488.11;de=true;minCov=359;pc=1
8	GeMoMa	CDS	42220629	42220685	.	-	0	ID=cds-261977;Parent=PASSSERD08488.11;ae=true;minCov=429;pc=1
8	GeMoMa	CDS	42222089	42222183	.	-	2	ID=cds-261976;Parent=PASSSERD08488.11;ae=true;de=true;minCov=271;pc=1
8	GeMoMa	CDS	42224266	42224301	.	-	2	ID=cds-261975;Parent=PASSSERD08488.11;ae=true;de=true;minCov=43;pc=1
8	GeMoMa	CDS	42226542	42226692	.	-	0	ID=cds-261974;Parent=PASSSERD08488.11;ae=true;de=true;minCov=421;pc=1
8	GeMoMa	CDS	42234194	42234430	.	-	0	ID=cds-261973;Parent=PASSSERD08488.11;ae=true;de=true;minCov=435;pc=1
8	GeMoMa	CDS	42235864	42236064	.	-	0	ID=cds-261972;Parent=PASSSERD08488.11;ae=true;de=true;minCov=371;pc=1
8	GeMoMa	CDS	42243913	42243966	.	-	0	ID=cds-261971;Parent=PASSSERD08488.11;de=true;minCov=359;pc=1
8	AnnotationFinalizer_	five_prime_UTR	42243967	42244325	.	-	.	ID=five_prime_utr-33554;Parent=PASSSERD08488.11
8	AnnotationFinalizer_	three_prime_UTR	42211243	42218763	.	-	.	ID=three_prime_utr-26872;Parent=PASSSERD08488.11
8	AnnotationFinalizer_	three_prime_UTR	42220612	42220628	.	-	.	ID=three_prime_utr-26871;Parent=PASSSERD08488.11
8	GeMoMa	mRNA	42211243	42271105	1958	-	.	ID=PASSSERD08488.1;Parent=PASSSERD08488;aa=372;alternative="montanus_gene-MBNL1,onychos_gene-MBNL1,passerold_gene:ENSPDOG00000004083,pyrgi_gene-MBNL1";avgCov=384.8244;bestScore=1958;ce=8;evidence=4;iAA=1;lpm=372;maxGap=0;maxScore=1958;minCov=43;minSplitReads=0;nps=0;oldID=montanus_rna-XM_039717285.1_R0;pAA=1;prediction=0;raa=372;rce=8;ref-gene=montanus_gene-MBNL3;start=M;stop=*;sumWeight=3.6;tae=0.8571;tde=0.8571;tie=0.8571;tpc=1
8	GeMoMa	exon	42211243	42218763	.	-	.	ID=nbis-exon-287340;Parent=PASSSERD08488.1;de=false;minCov=183;pc=1
8	GeMoMa	exon	42220612	42220685	.	-	.	ID=nbis-exon-287341;Parent=PASSSERD08488.1;de=false;minCov=183;pc=1
8	GeMoMa	exon	42222089	42222183	.	-	.	ID=nbis-exon-287342;Parent=PASSSERD08488.1;de=false;minCov=183;pc=1
8	GeMoMa	exon	42224266	42224301	.	-	.	ID=nbis-exon-287343;Parent=PASSSERD08488.1;de=false;minCov=183;pc=1
8	GeMoMa	exon	42226542	42226692	.	-	.	ID=nbis-exon-287344;Parent=PASSSERD08488.1;de=false;minCov=183;pc=1
8	GeMoMa	exon	42234194	42234430	.	-	.	ID=nbis-exon-287345;Parent=PASSSERD08488.1;de=false;minCov=183;pc=1
8	GeMoMa	exon	42235864	42236064	.	-	.	ID=nbis-exon-287346;Parent=PASSSERD08488.1;de=false;minCov=183;pc=1
8	GeMoMa	exon	42243913	42244077	.	-	.	ID=nbis-exon-287347;Parent=PASSSERD08488.1;de=false;minCov=183;pc=1
8	GeMoMa	exon	42269823	42270899	.	-	.	ID=nbis-exon-287348;Parent=PASSSERD08488.1;de=false;minCov=183;pc=1
8	GeMoMa	exon	42270924	42271105	.	-	.	ID=nbis-exon-287349;Parent=PASSSERD08488.1;de=false;minCov=183;pc=1
8	GeMoMa	CDS	42220629	42220685	.	-	0	ID=cds-261905;Parent=PASSSERD08488.1;ae=true;minCov=429;pc=1
8	GeMoMa	CDS	42222089	42222183	.	-	2	ID=cds-261904;Parent=PASSSERD08488.1;ae=true;de=true;minCov=271;pc=1
8	GeMoMa	CDS	42224266	42224301	.	-	2	ID=cds-261903;Parent=PASSSERD08488.1;ae=true;de=true;minCov=43;pc=1
8	GeMoMa	CDS	42226542	42226692	.	-	0	ID=cds-261902;Parent=PASSSERD08488.1;ae=true;de=true;minCov=421;pc=1
8	GeMoMa	CDS	42234194	42234430	.	-	0	ID=cds-261901;Parent=PASSSERD08488.1;ae=true;de=true;minCov=435;pc=1
8	GeMoMa	CDS	42235864	42236064	.	-	0	ID=cds-261900;Parent=PASSSERD08488.1;ae=true;de=true;minCov=371;pc=1
8	GeMoMa	CDS	42243913	42244077	.	-	0	ID=cds-261899;Parent=PASSSERD08488.1;ae=false;de=true;minCov=303;pc=1
8	GeMoMa	CDS	42269823	42269996	.	-	0	ID=cds-261898;Parent=PASSSERD08488.1;de=false;minCov=183;pc=1
8	AnnotationFinalizer_	five_prime_UTR	42269997	42270899	.	-	.	ID=five_prime_utr-33536;Parent=PASSSERD08488.1
8	AnnotationFinalizer_	five_prime_UTR	42270924	42271105	.	-	.	ID=five_prime_utr-33535;Parent=PASSSERD08488.1
8	AnnotationFinalizer_	three_prime_UTR	42211243	42218763	.	-	.	ID=three_prime_utr-26857;Parent=PASSSERD08488.1
8	AnnotationFinalizer_	three_prime_UTR	42220612	42220628	.	-	.	ID=three_prime_utr-26856;Parent=PASSSERD08488.1
8	GeMoMa	mRNA	42211243	42271105	1897	-	.	ID=PASSSERD08488.2;Parent=PASSSERD08488;aa=360;alternative="montanus_gene-MBNL1,onychos_gene-MBNL1,onychos_gene-MBNL3,passerold_gene:ENSPDOG00000001479,passerold_gene:ENSPDOG00000004083,pyrgi_gene-MBNL1,pyrgi_gene-MBNL3";avgCov=396.0898;bestScore=1897;ce=7;evidence=4;iAA=1;lpm=360;maxGap=0;maxScore=1897;minCov=183;minSplitReads=0;nps=0;oldID=montanus_rna-XM_039717289.1_R0;pAA=1;prediction=0;raa=360;rce=7;ref-gene=montanus_gene-MBNL3;start=M;stop=*;sumWeight=3.6;tae=0.8333;tde=0.8333;tie=0.8333;tpc=1
8	GeMoMa	exon	42211243	42218763	.	-	.	ID=nbis-exon-287367;Parent=PASSSERD08488.2;de=false;minCov=183;pc=1
8	GeMoMa	exon	42220612	42220685	.	-	.	ID=nbis-exon-287368;Parent=PASSSERD08488.2;de=false;minCov=183;pc=1
8	GeMoMa	exon	42222089	42222183	.	-	.	ID=nbis-exon-287369;Parent=PASSSERD08488.2;de=false;minCov=183;pc=1
8	GeMoMa	exon	42226542	42226692	.	-	.	ID=nbis-exon-287370;Parent=PASSSERD08488.2;de=false;minCov=183;pc=1
8	GeMoMa	exon	42234194	42234430	.	-	.	ID=nbis-exon-287371;Parent=PASSSERD08488.2;de=false;minCov=183;pc=1
8	GeMoMa	exon	42235864	42236064	.	-	.	ID=nbis-exon-287372;Parent=PASSSERD08488.2;de=false;minCov=183;pc=1
8	GeMoMa	exon	42243913	42244077	.	-	.	ID=nbis-exon-287373;Parent=PASSSERD08488.2;de=false;minCov=183;pc=1
8	GeMoMa	exon	42269823	42270899	.	-	.	ID=nbis-exon-287374;Parent=PASSSERD08488.2;de=false;minCov=183;pc=1
8	GeMoMa	exon	42270924	42271105	.	-	.	ID=nbis-exon-287375;Parent=PASSSERD08488.2;de=false;minCov=183;pc=1
8	GeMoMa	CDS	42220629	42220685	.	-	0	ID=cds-261912;Parent=PASSSERD08488.2;ae=true;minCov=429;pc=1
8	GeMoMa	CDS	42222089	42222183	.	-	2	ID=cds-261911;Parent=PASSSERD08488.2;ae=true;de=true;minCov=271;pc=1
8	GeMoMa	CDS	42226542	42226692	.	-	0	ID=cds-261910;Parent=PASSSERD08488.2;ae=true;de=true;minCov=421;pc=1
8	GeMoMa	CDS	42234194	42234430	.	-	0	ID=cds-261909;Parent=PASSSERD08488.2;ae=true;de=true;minCov=435;pc=1
8	GeMoMa	CDS	42235864	42236064	.	-	0	ID=cds-261908;Parent=PASSSERD08488.2;ae=true;de=true;minCov=371;pc=1
8	GeMoMa	CDS	42243913	42244077	.	-	0	ID=cds-261907;Parent=PASSSERD08488.2;ae=false;de=true;minCov=303;pc=1
8	GeMoMa	CDS	42269823	42269996	.	-	0	ID=cds-261906;Parent=PASSSERD08488.2;de=false;minCov=183;pc=1
8	AnnotationFinalizer_	five_prime_UTR	42269997	42270899	.	-	.	ID=five_prime_utr-33538;Parent=PASSSERD08488.2
8	AnnotationFinalizer_	five_prime_UTR	42270924	42271105	.	-	.	ID=five_prime_utr-33537;Parent=PASSSERD08488.2
8	AnnotationFinalizer_	three_prime_UTR	42211243	42218763	.	-	.	ID=three_prime_utr-26859;Parent=PASSSERD08488.2
8	AnnotationFinalizer_	three_prime_UTR	42220612	42220628	.	-	.	ID=three_prime_utr-26858;Parent=PASSSERD08488.2
8	GeMoMa	mRNA	42211243	42271105	1296	-	.	ID=PASSSERD08488.5;Parent=PASSSERD08488;aa=356;alternative="montanus_gene-MBNL2,pyrgi_gene-MBNL2";avgCov=413.6348;bestScore=1930;ce=6;evidence=3;iAA=0.6911;lpm=52;maxGap=9;maxScore=1931;minCov=183;minSplitReads=0;nps=0;oldID=onychos_rna-XM_041423424.1_R1;pAA=0.7913;prediction=1;raa=362;rce=6;ref-gene=onychos_gene-MBNL2;start=M;stop=*;sumWeight=2.8;tae=0.6;tde=0.8;tie=0.6;tpc=1
8	GeMoMa	exon	42211243	42215858	.	-	.	ID=nbis-exon-287393;Parent=PASSSERD08488.5;de=false;minCov=183;pc=1
8	GeMoMa	exon	42226542	42226692	.	-	.	ID=nbis-exon-287394;Parent=PASSSERD08488.5;de=false;minCov=183;pc=1
8	GeMoMa	exon	42234194	42234430	.	-	.	ID=nbis-exon-287395;Parent=PASSSERD08488.5;de=false;minCov=183;pc=1
8	GeMoMa	exon	42235864	42236064	.	-	.	ID=nbis-exon-287396;Parent=PASSSERD08488.5;de=false;minCov=183;pc=1
8	GeMoMa	exon	42243913	42244077	.	-	.	ID=nbis-exon-287397;Parent=PASSSERD08488.5;de=false;minCov=183;pc=1
8	GeMoMa	exon	42269823	42270899	.	-	.	ID=nbis-exon-287398;Parent=PASSSERD08488.5;de=false;minCov=183;pc=1
8	GeMoMa	exon	42270924	42271105	.	-	.	ID=nbis-exon-287399;Parent=PASSSERD08488.5;de=false;minCov=183;pc=1
8	GeMoMa	CDS	42215719	42215858	.	-	2	ID=cds-261933;Parent=PASSSERD08488.5;ae=false;minCov=437;pc=1
8	GeMoMa	CDS	42226542	42226692	.	-	0	ID=cds-261932;Parent=PASSSERD08488.5;ae=true;de=true;minCov=421;pc=1
8	GeMoMa	CDS	42234194	42234430	.	-	0	ID=cds-261931;Parent=PASSSERD08488.5;ae=true;de=true;minCov=435;pc=1
8	GeMoMa	CDS	42235864	42236064	.	-	0	ID=cds-261930;Parent=PASSSERD08488.5;ae=true;de=true;minCov=371;pc=1
8	GeMoMa	CDS	42243913	42244077	.	-	0	ID=cds-261929;Parent=PASSSERD08488.5;ae=false;de=true;minCov=303;pc=1
8	GeMoMa	CDS	42269823	42269996	.	-	0	ID=cds-261928;Parent=PASSSERD08488.5;de=false;minCov=183;pc=1
8	AnnotationFinalizer_	five_prime_UTR	42269997	42270899	.	-	.	ID=five_prime_utr-33544;Parent=PASSSERD08488.5
8	AnnotationFinalizer_	five_prime_UTR	42270924	42271105	.	-	.	ID=five_prime_utr-33543;Parent=PASSSERD08488.5
8	AnnotationFinalizer_	three_prime_UTR	42211243	42215718	.	-	.	ID=three_prime_utr-26862;Parent=PASSSERD08488.5
8	GeMoMa	mRNA	42211243	42271105	1246	-	.	ID=PASSSERD08488.6;Parent=PASSSERD08488;aa=337;alternative="onychos_gene-MBNL1,pyrgi_gene-MBNL1";avgCov=369.1771;bestScore=1750;ce=6;evidence=3;iAA=0.7114;lpm=36;maxGap=14;maxScore=1750;minCov=1;minSplitReads=0;nps=0;oldID=montanus_rna-XM_039713493.1_R2;pAA=0.7686;prediction=2;raa=330;rce=6;ref-gene=montanus_gene-MBNL1;start=M;stop=*;sumWeight=2.8;tae=0.6;tde=0.8;tie=0.6;tpc=1
8	GeMoMa	exon	42211243	42219552	.	-	.	ID=nbis-exon-287400;Parent=PASSSERD08488.6;de=false;minCov=183;pc=1
8	GeMoMa	exon	42226542	42226692	.	-	.	ID=nbis-exon-287401;Parent=PASSSERD08488.6;de=false;minCov=183;pc=1
8	GeMoMa	exon	42234194	42234430	.	-	.	ID=nbis-exon-287402;Parent=PASSSERD08488.6;de=false;minCov=183;pc=1
8	GeMoMa	exon	42235864	42236064	.	-	.	ID=nbis-exon-287403;Parent=PASSSERD08488.6;de=false;minCov=183;pc=1
8	GeMoMa	exon	42243913	42244077	.	-	.	ID=nbis-exon-287404;Parent=PASSSERD08488.6;de=false;minCov=183;pc=1
8	GeMoMa	exon	42269823	42270899	.	-	.	ID=nbis-exon-287405;Parent=PASSSERD08488.6;de=false;minCov=183;pc=1
8	GeMoMa	exon	42270924	42271105	.	-	.	ID=nbis-exon-287406;Parent=PASSSERD08488.6;de=false;minCov=183;pc=1
8	GeMoMa	CDS	42219470	42219552	.	-	2	ID=cds-261939;Parent=PASSSERD08488.6;ae=false;minCov=1;pc=1
8	GeMoMa	CDS	42226542	42226692	.	-	0	ID=cds-261938;Parent=PASSSERD08488.6;ae=true;de=true;minCov=421;pc=1
8	GeMoMa	CDS	42234194	42234430	.	-	0	ID=cds-261937;Parent=PASSSERD08488.6;ae=true;de=true;minCov=435;pc=1
8	GeMoMa	CDS	42235864	42236064	.	-	0	ID=cds-261936;Parent=PASSSERD08488.6;ae=true;de=true;minCov=371;pc=1
8	GeMoMa	CDS	42243913	42244077	.	-	0	ID=cds-261935;Parent=PASSSERD08488.6;ae=false;de=true;minCov=303;pc=1
8	GeMoMa	CDS	42269823	42269996	.	-	0	ID=cds-261934;Parent=PASSSERD08488.6;de=false;minCov=183;pc=1
8	AnnotationFinalizer_	five_prime_UTR	42269997	42270899	.	-	.	ID=five_prime_utr-33546;Parent=PASSSERD08488.6
8	AnnotationFinalizer_	five_prime_UTR	42270924	42271105	.	-	.	ID=five_prime_utr-33545;Parent=PASSSERD08488.6
8	AnnotationFinalizer_	three_prime_UTR	42211243	42219469	.	-	.	ID=three_prime_utr-26863;Parent=PASSSERD08488.6
8	GeMoMa	mRNA	42211243	42271105	1558	-	.	ID=PASSSERD08488.8;Parent=PASSSERD08488;aa=390;alternative="onychos_gene-MBNL1";avgCov=367.1094;bestScore=2087;ce=9;evidence=2;iAA=0.7593;lpm=36;maxGap=7;maxScore=2087;minCov=1;minSplitReads=0;nps=0;oldID=montanus_rna-XM_039713487.1_R1;pAA=0.8213;prediction=1;raa=400;rce=9;ref-gene=montanus_gene-MBNL1;start=M;stop=*;sumWeight=1.8;tae=0.75;tde=0.75;tie=0.625;tpc=1
8	GeMoMa	exon	42211243	42218763	.	-	.	ID=nbis-exon-287414;Parent=PASSSERD08488.8;de=false;minCov=183;pc=1
8	GeMoMa	exon	42220612	42220685	.	-	.	ID=nbis-exon-287415;Parent=PASSSERD08488.8;de=false;minCov=183;pc=1
8	GeMoMa	exon	42222089	42222183	.	-	.	ID=nbis-exon-287416;Parent=PASSSERD08488.8;de=false;minCov=183;pc=1
8	GeMoMa	exon	42224266	42224301	.	-	.	ID=nbis-exon-287417;Parent=PASSSERD08488.8;de=false;minCov=183;pc=1
8	GeMoMa	exon	42226542	42226692	.	-	.	ID=nbis-exon-287418;Parent=PASSSERD08488.8;de=false;minCov=183;pc=1
8	GeMoMa	exon	42231852	42231905	.	-	.	ID=nbis-exon-287419;Parent=PASSSERD08488.8;de=false;minCov=183;pc=1
8	GeMoMa	exon	42234194	42234430	.	-	.	ID=nbis-exon-287420;Parent=PASSSERD08488.8;de=false;minCov=183;pc=1
8	GeMoMa	exon	42235864	42236064	.	-	.	ID=nbis-exon-287421;Parent=PASSSERD08488.8;de=false;minCov=183;pc=1
8	GeMoMa	exon	42243913	42244077	.	-	.	ID=nbis-exon-287422;Parent=PASSSERD08488.8;de=false;minCov=183;pc=1
8	GeMoMa	exon	42269823	42270899	.	-	.	ID=nbis-exon-287423;Parent=PASSSERD08488.8;de=false;minCov=183;pc=1
8	GeMoMa	exon	42270924	42271105	.	-	.	ID=nbis-exon-287424;Parent=PASSSERD08488.8;de=false;minCov=183;pc=1
8	GeMoMa	CDS	42220629	42220685	.	-	0	ID=cds-261954;Parent=PASSSERD08488.8;ae=true;minCov=429;pc=1
8	GeMoMa	CDS	42222089	42222183	.	-	2	ID=cds-261953;Parent=PASSSERD08488.8;ae=true;de=true;minCov=271;pc=1
8	GeMoMa	CDS	42224266	42224301	.	-	2	ID=cds-261952;Parent=PASSSERD08488.8;ae=true;de=true;minCov=43;pc=1
8	GeMoMa	CDS	42226542	42226692	.	-	0	ID=cds-261951;Parent=PASSSERD08488.8;ae=true;de=true;minCov=421;pc=1
8	GeMoMa	CDS	42231852	42231905	.	-	0	ID=cds-261950;Parent=PASSSERD08488.8;ae=false;de=false;minCov=1;pc=1
8	GeMoMa	CDS	42234194	42234430	.	-	0	ID=cds-261949;Parent=PASSSERD08488.8;ae=true;de=true;minCov=435;pc=1
8	GeMoMa	CDS	42235864	42236064	.	-	0	ID=cds-261948;Parent=PASSSERD08488.8;ae=true;de=true;minCov=371;pc=1
8	GeMoMa	CDS	42243913	42244077	.	-	0	ID=cds-261947;Parent=PASSSERD08488.8;ae=false;de=true;minCov=303;pc=1
8	GeMoMa	CDS	42269823	42269996	.	-	0	ID=cds-261946;Parent=PASSSERD08488.8;de=false;minCov=183;pc=1
8	AnnotationFinalizer_	five_prime_UTR	42269997	42270899	.	-	.	ID=five_prime_utr-33549;Parent=PASSSERD08488.8
8	AnnotationFinalizer_	five_prime_UTR	42270924	42271105	.	-	.	ID=five_prime_utr-33548;Parent=PASSSERD08488.8
8	AnnotationFinalizer_	three_prime_UTR	42211243	42218763	.	-	.	ID=three_prime_utr-26867;Parent=PASSSERD08488.8
8	AnnotationFinalizer_	three_prime_UTR	42220612	42220628	.	-	.	ID=three_prime_utr-26866;Parent=PASSSERD08488.8
8	GeMoMa	mRNA	42211243	42271105	1507	-	.	ID=PASSSERD08488.9;Parent=PASSSERD08488;aa=378;alternative="onychos_gene-MBNL1";avgCov=377.276;bestScore=2026;ce=8;evidence=2;iAA=0.7596;lpm=36;maxGap=7;maxScore=2026;minCov=1;minSplitReads=0;nps=0;oldID=montanus_rna-XM_039713488.1_R1;pAA=0.8235;prediction=1;raa=388;rce=8;ref-gene=montanus_gene-MBNL1;start=M;stop=*;sumWeight=1.8;tae=0.7143;tde=0.7143;tie=0.5714;tpc=1
8	GeMoMa	exon	42211243	42218763	.	-	.	ID=nbis-exon-287425;Parent=PASSSERD08488.9;de=false;minCov=183;pc=1
8	GeMoMa	exon	42220612	42220685	.	-	.	ID=nbis-exon-287426;Parent=PASSSERD08488.9;de=false;minCov=183;pc=1
8	GeMoMa	exon	42222089	42222183	.	-	.	ID=nbis-exon-287427;Parent=PASSSERD08488.9;de=false;minCov=183;pc=1
8	GeMoMa	exon	42226542	42226692	.	-	.	ID=nbis-exon-287428;Parent=PASSSERD08488.9;de=false;minCov=183;pc=1
8	GeMoMa	exon	42231852	42231905	.	-	.	ID=nbis-exon-287429;Parent=PASSSERD08488.9;de=false;minCov=183;pc=1
8	GeMoMa	exon	42234194	42234430	.	-	.	ID=nbis-exon-287430;Parent=PASSSERD08488.9;de=false;minCov=183;pc=1
8	GeMoMa	exon	42235864	42236064	.	-	.	ID=nbis-exon-287431;Parent=PASSSERD08488.9;de=false;minCov=183;pc=1
8	GeMoMa	exon	42243913	42244077	.	-	.	ID=nbis-exon-287432;Parent=PASSSERD08488.9;de=false;minCov=183;pc=1
8	GeMoMa	exon	42269823	42270899	.	-	.	ID=nbis-exon-287433;Parent=PASSSERD08488.9;de=false;minCov=183;pc=1
8	GeMoMa	exon	42270924	42271105	.	-	.	ID=nbis-exon-287434;Parent=PASSSERD08488.9;de=false;minCov=183;pc=1
8	GeMoMa	CDS	42220629	42220685	.	-	0	ID=cds-261962;Parent=PASSSERD08488.9;ae=true;minCov=429;pc=1
8	GeMoMa	CDS	42222089	42222183	.	-	2	ID=cds-261961;Parent=PASSSERD08488.9;ae=true;de=true;minCov=271;pc=1
8	GeMoMa	CDS	42226542	42226692	.	-	0	ID=cds-261960;Parent=PASSSERD08488.9;ae=true;de=true;minCov=421;pc=1
8	GeMoMa	CDS	42231852	42231905	.	-	0	ID=cds-261959;Parent=PASSSERD08488.9;ae=false;de=false;minCov=1;pc=1
8	GeMoMa	CDS	42234194	42234430	.	-	0	ID=cds-261958;Parent=PASSSERD08488.9;ae=true;de=true;minCov=435;pc=1
8	GeMoMa	CDS	42235864	42236064	.	-	0	ID=cds-261957;Parent=PASSSERD08488.9;ae=true;de=true;minCov=371;pc=1
8	GeMoMa	CDS	42243913	42244077	.	-	0	ID=cds-261956;Parent=PASSSERD08488.9;ae=false;de=true;minCov=303;pc=1
8	GeMoMa	CDS	42269823	42269996	.	-	0	ID=cds-261955;Parent=PASSSERD08488.9;de=false;minCov=183;pc=1
8	AnnotationFinalizer_	five_prime_UTR	42269997	42270899	.	-	.	ID=five_prime_utr-33551;Parent=PASSSERD08488.9
8	AnnotationFinalizer_	five_prime_UTR	42270924	42271105	.	-	.	ID=five_prime_utr-33550;Parent=PASSSERD08488.9
8	AnnotationFinalizer_	three_prime_UTR	42211243	42218763	.	-	.	ID=three_prime_utr-26869;Parent=PASSSERD08488.9
8	AnnotationFinalizer_	three_prime_UTR	42220612	42220628	.	-	.	ID=three_prime_utr-26868;Parent=PASSSERD08488.9
8	GeMoMa	mRNA	42211243	42271105	1417	-	.	ID=PASSSERD08488.10;Parent=PASSSERD08488;aa=392;alternative="pyrgi_gene-MBNL1";avgCov=343.0374;bestScore=1961;ce=8;evidence=2;iAA=0.7086;lpm=36;maxGap=21;maxScore=1961;minCov=3;minSplitReads=0;nps=0;oldID=passerold_transcript:ENSPDOT00000006109_R2;pAA=0.763;prediction=2;raa=374;rce=8;ref-gene=passerold_gene:ENSPDOG00000004083;start=M;stop=*;sumWeight=1.8;tae=0.7143;tde=0.8571;tie=0.7143;tpc=1
8	GeMoMa	exon	42211243	42219261	.	-	.	ID=nbis-exon-287350;Parent=PASSSERD08488.10;de=false;minCov=183;pc=1
8	GeMoMa	exon	42222089	42222183	.	-	.	ID=nbis-exon-287351;Parent=PASSSERD08488.10;de=false;minCov=183;pc=1
8	GeMoMa	exon	42224266	42224301	.	-	.	ID=nbis-exon-287352;Parent=PASSSERD08488.10;de=false;minCov=183;pc=1
8	GeMoMa	exon	42226542	42226692	.	-	.	ID=nbis-exon-287353;Parent=PASSSERD08488.10;de=false;minCov=183;pc=1
8	GeMoMa	exon	42234194	42234430	.	-	.	ID=nbis-exon-287354;Parent=PASSSERD08488.10;de=false;minCov=183;pc=1
8	GeMoMa	exon	42235864	42236064	.	-	.	ID=nbis-exon-287355;Parent=PASSSERD08488.10;de=false;minCov=183;pc=1
8	GeMoMa	exon	42243913	42244077	.	-	.	ID=nbis-exon-287356;Parent=PASSSERD08488.10;de=false;minCov=183;pc=1
8	GeMoMa	exon	42269823	42270899	.	-	.	ID=nbis-exon-287357;Parent=PASSSERD08488.10;de=false;minCov=183;pc=1
8	GeMoMa	exon	42270924	42271105	.	-	.	ID=nbis-exon-287358;Parent=PASSSERD08488.10;de=false;minCov=183;pc=1
8	GeMoMa	CDS	42219145	42219261	.	-	0	ID=cds-261970;Parent=PASSSERD08488.10;ae=false;minCov=3;pc=1
8	GeMoMa	CDS	42222089	42222183	.	-	2	ID=cds-261969;Parent=PASSSERD08488.10;ae=true;de=true;minCov=271;pc=1
8	GeMoMa	CDS	42224266	42224301	.	-	2	ID=cds-261968;Parent=PASSSERD08488.10;ae=true;de=true;minCov=43;pc=1
8	GeMoMa	CDS	42226542	42226692	.	-	0	ID=cds-261967;Parent=PASSSERD08488.10;ae=true;de=true;minCov=421;pc=1
8	GeMoMa	CDS	42234194	42234430	.	-	0	ID=cds-261966;Parent=PASSSERD08488.10;ae=true;de=true;minCov=435;pc=1
8	GeMoMa	CDS	42235864	42236064	.	-	0	ID=cds-261965;Parent=PASSSERD08488.10;ae=true;de=true;minCov=371;pc=1
8	GeMoMa	CDS	42243913	42244077	.	-	0	ID=cds-261964;Parent=PASSSERD08488.10;ae=false;de=true;minCov=303;pc=1
8	GeMoMa	CDS	42269823	42269996	.	-	0	ID=cds-261963;Parent=PASSSERD08488.10;de=false;minCov=183;pc=1
8	AnnotationFinalizer_	five_prime_UTR	42269997	42270899	.	-	.	ID=five_prime_utr-33553;Parent=PASSSERD08488.10
8	AnnotationFinalizer_	five_prime_UTR	42270924	42271105	.	-	.	ID=five_prime_utr-33552;Parent=PASSSERD08488.10
8	AnnotationFinalizer_	three_prime_UTR	42211243	42219144	.	-	.	ID=three_prime_utr-26870;Parent=PASSSERD08488.10
8	GAF	gene	42322885	42328363	.	-	.	ID=PASSSERD08489;combinedEvidence=3;complete=1;maxEvidence=3;maxTie=0.0;transcripts=1
8	GeMoMa	mRNA	42322885	42328363	1151	-	.	ID=PASSSERD08489.1;Parent=PASSSERD08489;aa=307;alternative="montanus_gene-HS6ST2,pyrgi_gene-HS6ST2";avgCov=103.2302;bestScore=1345;ce=3;evidence=3;iAA=0.6302;lpm=154;maxGap=35;maxScore=2154;minCov=0;minSplitReads=0;nps=0;oldID=onychos_rna-XM_041396650.1_R1;pAA=0.6837;prediction=1;raa=405;rce=2;ref-gene=onychos_gene-HS6ST2;start=M;stop=*;sumWeight=2.8;tae=0;tde=0;tie=0;tpc=0.7763
8	GeMoMa	exon	42322885	42325724	.	-	.	ID=nbis-exon-287435;Parent=PASSSERD08489.1;de=false;minCov=0;pc=0
8	GeMoMa	exon	42326276	42326389	.	-	.	ID=nbis-exon-287436;Parent=PASSSERD08489.1;de=false;minCov=0;pc=0
8	GeMoMa	exon	42328260	42328363	.	-	.	ID=nbis-exon-287437;Parent=PASSSERD08489.1;de=false;minCov=0;pc=0
8	GeMoMa	CDS	42325022	42325724	.	-	1	ID=cds-261980;Parent=PASSSERD08489.1;ae=false;minCov=13;pc=1
8	GeMoMa	CDS	42326276	42326389	.	-	1	ID=cds-261979;Parent=PASSSERD08489.1;ae=false;de=false;minCov=0;pc=0.1053
8	GeMoMa	CDS	42328260	42328363	.	-	0	ID=cds-261978;Parent=PASSSERD08489.1;de=false;minCov=0;pc=0
8	AnnotationFinalizer_	three_prime_UTR	42322885	42325021	.	-	.	ID=three_prime_utr-26873;Parent=PASSSERD08489.1
8	GAF	gene	42536360	42592753	.	-	.	ID=PASSSERD08490;combinedEvidence=4;complete=3;maxEvidence=4;maxTie=1.0;transcripts=3
8	GeMoMa	mRNA	42536360	42578450	1205	-	.	ID=PASSSERD08490.2;Parent=PASSSERD08490;aa=489;avgCov=1400.8841;bestScore=2480;ce=8;evidence=1;iAA=0.4584;lpm=16;maxGap=9;maxScore=2500;minCov=546;minSplitReads=620;nps=0;oldID=onychos_rna-XM_041416301.1_R1;pAA=0.643;prediction=1;raa=483;rce=8;ref-gene=onychos_gene-GPC1;start=M;stop=*;sumWeight=1.0;tae=1;tde=1;tie=1;tpc=1
8	GeMoMa	exon	42536360	42543837	.	-	.	ID=nbis-exon-287447;Parent=PASSSERD08490.2;de=true;minCov=671;pc=1
8	GeMoMa	exon	42544670	42544845	.	-	.	ID=nbis-exon-287448;Parent=PASSSERD08490.2;de=true;minCov=671;pc=1
8	GeMoMa	exon	42546997	42547133	.	-	.	ID=nbis-exon-287449;Parent=PASSSERD08490.2;de=true;minCov=671;pc=1
8	GeMoMa	exon	42547533	42547679	.	-	.	ID=nbis-exon-287450;Parent=PASSSERD08490.2;de=true;minCov=671;pc=1
8	GeMoMa	exon	42547885	42548015	.	-	.	ID=nbis-exon-287451;Parent=PASSSERD08490.2;de=true;minCov=671;pc=1
8	GeMoMa	exon	42553703	42553868	.	-	.	ID=nbis-exon-287452;Parent=PASSSERD08490.2;de=true;minCov=671;pc=1
8	GeMoMa	exon	42564132	42564523	.	-	.	ID=nbis-exon-287453;Parent=PASSSERD08490.2;de=true;minCov=671;pc=1
8	GeMoMa	exon	42578234	42578450	.	-	.	ID=nbis-exon-287454;Parent=PASSSERD08490.2;de=true;minCov=671;pc=1
8	GeMoMa	CDS	42543629	42543837	.	-	2	ID=cds-261997;Parent=PASSSERD08490.2;ae=true;minCov=805;pc=1
8	GeMoMa	CDS	42544670	42544845	.	-	1	ID=cds-261996;Parent=PASSSERD08490.2;ae=true;de=true;minCov=1271;pc=1
8	GeMoMa	CDS	42546997	42547133	.	-	0	ID=cds-261995;Parent=PASSSERD08490.2;ae=true;de=true;minCov=1595;pc=1
8	GeMoMa	CDS	42547533	42547679	.	-	0	ID=cds-261994;Parent=PASSSERD08490.2;ae=true;de=true;minCov=1414;pc=1
8	GeMoMa	CDS	42547885	42548015	.	-	2	ID=cds-261993;Parent=PASSSERD08490.2;ae=true;de=true;minCov=1715;pc=1
8	GeMoMa	CDS	42553703	42553868	.	-	0	ID=cds-261992;Parent=PASSSERD08490.2;ae=true;de=true;minCov=634;pc=1
8	GeMoMa	CDS	42564132	42564523	.	-	2	ID=cds-261991;Parent=PASSSERD08490.2;ae=true;de=true;minCov=546;pc=1
8	GeMoMa	CDS	42578234	42578342	.	-	0	ID=cds-261990;Parent=PASSSERD08490.2;de=true;minCov=671;pc=1
8	AnnotationFinalizer_	five_prime_UTR	42578343	42578450	.	-	.	ID=five_prime_utr-33556;Parent=PASSSERD08490.2
8	AnnotationFinalizer_	three_prime_UTR	42536360	42543628	.	-	.	ID=three_prime_utr-26875;Parent=PASSSERD08490.2
8	GeMoMa	mRNA	42536360	42578459	2757	-	.	ID=PASSSERD08490.3;Parent=PASSSERD08490;aa=528;avgCov=1313.6723;bestScore=2757;ce=8;evidence=1;iAA=1;lpm=528;maxGap=0;maxScore=2757;minCov=0;minSplitReads=620;nps=0;oldID=passerold_transcript:ENSPDOT00000002060_R0;pAA=1;prediction=0;raa=528;rce=8;ref-gene=passerold_gene:ENSPDOG00000001495;start=M;stop=*;sumWeight=0.8;tae=1;tde=1;tie=1;tpc=0.9943
8	GeMoMa	exon	42536360	42543837	.	-	.	ID=nbis-exon-287455;Parent=PASSSERD08490.3;de=true;minCov=0;pc=0.9602
8	GeMoMa	exon	42544670	42544845	.	-	.	ID=nbis-exon-287456;Parent=PASSSERD08490.3;de=true;minCov=0;pc=0.9602
8	GeMoMa	exon	42546997	42547133	.	-	.	ID=nbis-exon-287457;Parent=PASSSERD08490.3;de=true;minCov=0;pc=0.9602
8	GeMoMa	exon	42547533	42547679	.	-	.	ID=nbis-exon-287458;Parent=PASSSERD08490.3;de=true;minCov=0;pc=0.9602
8	GeMoMa	exon	42547885	42548015	.	-	.	ID=nbis-exon-287459;Parent=PASSSERD08490.3;de=true;minCov=0;pc=0.9602
8	GeMoMa	exon	42553703	42553868	.	-	.	ID=nbis-exon-287460;Parent=PASSSERD08490.3;de=true;minCov=0;pc=0.9602
8	GeMoMa	exon	42564132	42564523	.	-	.	ID=nbis-exon-287461;Parent=PASSSERD08490.3;de=true;minCov=0;pc=0.9602
8	GeMoMa	exon	42578234	42578459	.	-	.	ID=nbis-exon-287462;Parent=PASSSERD08490.3;de=true;minCov=0;pc=0.9602
8	GeMoMa	CDS	42543629	42543837	.	-	2	ID=cds-262005;Parent=PASSSERD08490.3;ae=true;minCov=805;pc=1
8	GeMoMa	CDS	42544670	42544845	.	-	1	ID=cds-262004;Parent=PASSSERD08490.3;ae=true;de=true;minCov=1271;pc=1
8	GeMoMa	CDS	42546997	42547133	.	-	0	ID=cds-262003;Parent=PASSSERD08490.3;ae=true;de=true;minCov=1595;pc=1
8	GeMoMa	CDS	42547533	42547679	.	-	0	ID=cds-262002;Parent=PASSSERD08490.3;ae=true;de=true;minCov=1414;pc=1
8	GeMoMa	CDS	42547885	42548015	.	-	2	ID=cds-262001;Parent=PASSSERD08490.3;ae=true;de=true;minCov=1715;pc=1
8	GeMoMa	CDS	42553703	42553868	.	-	0	ID=cds-262000;Parent=PASSSERD08490.3;ae=true;de=true;minCov=634;pc=1
8	GeMoMa	CDS	42564132	42564523	.	-	2	ID=cds-261999;Parent=PASSSERD08490.3;ae=true;de=true;minCov=546;pc=1
8	GeMoMa	CDS	42578234	42578459	.	-	0	ID=cds-261998;Parent=PASSSERD08490.3;de=true;minCov=0;pc=0.9602
8	AnnotationFinalizer_	three_prime_UTR	42536360	42543628	.	-	.	ID=three_prime_utr-26876;Parent=PASSSERD08490.3
8	GeMoMa	mRNA	42536360	42592753	1283	-	.	ID=PASSSERD08490.1;Parent=PASSSERD08490;aa=551;alternative="montanus_gene-GPC1,passerold_gene:ENSPDOG00000013371,pyrgi_gene-GPC1";avgCov=1258.7695;bestScore=2858;ce=9;evidence=4;iAA=0.4427;lpm=16;maxGap=12;maxScore=2878;minCov=0;minSplitReads=0;nps=0;oldID=onychos_rna-XM_041416300.1_R2;pAA=0.6314;prediction=2;raa=552;rce=9;ref-gene=onychos_gene-GPC1;start=M;stop=*;sumWeight=3.6;tae=0.875;tde=0.875;tie=0.875;tpc=0.9976
8	GeMoMa	exon	42536360	42543837	.	-	.	ID=nbis-exon-287438;Parent=PASSSERD08490.1;de=false;minCov=0;pc=0.9706
8	GeMoMa	exon	42544670	42544845	.	-	.	ID=nbis-exon-287439;Parent=PASSSERD08490.1;de=false;minCov=0;pc=0.9706
8	GeMoMa	exon	42546997	42547133	.	-	.	ID=nbis-exon-287440;Parent=PASSSERD08490.1;de=false;minCov=0;pc=0.9706
8	GeMoMa	exon	42547533	42547679	.	-	.	ID=nbis-exon-287441;Parent=PASSSERD08490.1;de=false;minCov=0;pc=0.9706
8	GeMoMa	exon	42547885	42548015	.	-	.	ID=nbis-exon-287442;Parent=PASSSERD08490.1;de=false;minCov=0;pc=0.9706
8	GeMoMa	exon	42553703	42553868	.	-	.	ID=nbis-exon-287443;Parent=PASSSERD08490.1;de=false;minCov=0;pc=0.9706
8	GeMoMa	exon	42564132	42564523	.	-	.	ID=nbis-exon-287444;Parent=PASSSERD08490.1;de=false;minCov=0;pc=0.9706
8	GeMoMa	exon	42578234	42578392	.	-	.	ID=nbis-exon-287445;Parent=PASSSERD08490.1;de=false;minCov=0;pc=0.9706
8	GeMoMa	exon	42592467	42592753	.	-	.	ID=nbis-exon-287446;Parent=PASSSERD08490.1;de=false;minCov=0;pc=0.9706
8	GeMoMa	CDS	42543629	42543837	.	-	2	ID=cds-261989;Parent=PASSSERD08490.1;ae=true;minCov=805;pc=1
8	GeMoMa	CDS	42544670	42544845	.	-	1	ID=cds-261988;Parent=PASSSERD08490.1;ae=true;de=true;minCov=1271;pc=1
8	GeMoMa	CDS	42546997	42547133	.	-	0	ID=cds-261987;Parent=PASSSERD08490.1;ae=true;de=true;minCov=1595;pc=1
8	GeMoMa	CDS	42547533	42547679	.	-	0	ID=cds-261986;Parent=PASSSERD08490.1;ae=true;de=true;minCov=1414;pc=1
8	GeMoMa	CDS	42547885	42548015	.	-	2	ID=cds-261985;Parent=PASSSERD08490.1;ae=true;de=true;minCov=1715;pc=1
8	GeMoMa	CDS	42553703	42553868	.	-	0	ID=cds-261984;Parent=PASSSERD08490.1;ae=true;de=true;minCov=634;pc=1
8	GeMoMa	CDS	42564132	42564523	.	-	2	ID=cds-261983;Parent=PASSSERD08490.1;ae=true;de=true;minCov=546;pc=1
8	GeMoMa	CDS	42578234	42578392	.	-	2	ID=cds-261982;Parent=PASSSERD08490.1;ae=false;de=true;minCov=261;pc=1
8	GeMoMa	CDS	42592467	42592602	.	-	0	ID=cds-261981;Parent=PASSSERD08490.1;de=false;minCov=0;pc=0.9706
8	AnnotationFinalizer_	five_prime_UTR	42592603	42592753	.	-	.	ID=five_prime_utr-33555;Parent=PASSSERD08490.1
8	AnnotationFinalizer_	three_prime_UTR	42536360	42543628	.	-	.	ID=three_prime_utr-26874;Parent=PASSSERD08490.1
8	GAF	gene	42626097	42764867	.	-	.	ID=PASSSERD08491;combinedEvidence=3;complete=2;maxEvidence=3;maxTie=0.2857;transcripts=2
8	GeMoMa	mRNA	42626097	42764867	2965	-	.	ID=PASSSERD08491.1;Parent=PASSSERD08491;aa=579;alternative="onychos_gene-GPC3,pyrgi_gene-GPC3";avgCov=2.882;bestScore=2965;ce=8;evidence=3;iAA=0.9948;lpm=350;maxGap=1;maxScore=2985;minCov=0;minSplitReads=0;nps=0;oldID=montanus_rna-XM_039717486.1_R0;pAA=0.9948;prediction=0;raa=578;rce=8;ref-gene=montanus_gene-GPC3;start=M;stop=*;sumWeight=2.8;tae=0.2857;tde=0.2857;tie=0.2857;tpc=0.5216
8	GeMoMa	exon	42626097	42627260	.	-	.	ID=nbis-exon-287463;Parent=PASSSERD08491.1;de=false;minCov=0;pc=0
8	GeMoMa	exon	42651402	42651555	.	-	.	ID=nbis-exon-287464;Parent=PASSSERD08491.1;de=false;minCov=0;pc=0
8	GeMoMa	exon	42667106	42667226	.	-	.	ID=nbis-exon-287465;Parent=PASSSERD08491.1;de=false;minCov=0;pc=0
8	GeMoMa	exon	42677408	42677533	.	-	.	ID=nbis-exon-287466;Parent=PASSSERD08491.1;de=false;minCov=0;pc=0
8	GeMoMa	exon	42680116	42680249	.	-	.	ID=nbis-exon-287467;Parent=PASSSERD08491.1;de=false;minCov=0;pc=0
8	GeMoMa	exon	42699378	42700072	.	-	.	ID=nbis-exon-287468;Parent=PASSSERD08491.1;de=false;minCov=0;pc=0
8	GeMoMa	exon	42756002	42756163	.	-	.	ID=nbis-exon-287469;Parent=PASSSERD08491.1;de=false;minCov=0;pc=0
8	GeMoMa	exon	42764699	42764867	.	-	.	ID=nbis-exon-287470;Parent=PASSSERD08491.1;de=false;minCov=0;pc=0
8	GeMoMa	CDS	42627085	42627260	.	-	2	ID=cds-262013;Parent=PASSSERD08491.1;ae=false;minCov=0;pc=0.7102
8	GeMoMa	CDS	42651402	42651555	.	-	0	ID=cds-262012;Parent=PASSSERD08491.1;ae=false;de=false;minCov=0;pc=0.6429
8	GeMoMa	CDS	42667106	42667226	.	-	1	ID=cds-262011;Parent=PASSSERD08491.1;ae=true;de=false;minCov=8;pc=1
8	GeMoMa	CDS	42677408	42677533	.	-	1	ID=cds-262010;Parent=PASSSERD08491.1;ae=true;de=true;minCov=5;pc=1
8	GeMoMa	CDS	42680116	42680249	.	-	0	ID=cds-262009;Parent=PASSSERD08491.1;ae=false;de=true;minCov=0;pc=0.8881
8	GeMoMa	CDS	42699378	42700072	.	-	2	ID=cds-262008;Parent=PASSSERD08491.1;ae=false;de=false;minCov=0;pc=0.2561
8	GeMoMa	CDS	42756002	42756163	.	-	2	ID=cds-262007;Parent=PASSSERD08491.1;ae=false;de=false;minCov=0;pc=0.8519
8	GeMoMa	CDS	42764699	42764867	.	-	0	ID=cds-262006;Parent=PASSSERD08491.1;de=false;minCov=0;pc=0
8	AnnotationFinalizer_	three_prime_UTR	42626097	42627084	.	-	.	ID=three_prime_utr-26877;Parent=PASSSERD08491.1
8	GeMoMa	mRNA	42644289	42764867	1111	-	.	ID=PASSSERD08491.2;Parent=PASSSERD08491;aa=539;alternative="onychos_gene-LOC121342182";avgCov=2.9988;bestScore=2646;ce=8;evidence=2;iAA=0.4185;lpm=15;maxGap=40;maxScore=3018;minCov=0;minSplitReads=0;nps=0;oldID=pyrgi_rna-XM_041487095.1_R1;pAA=0.6118;prediction=1;raa=585;rce=8;ref-gene=pyrgi_gene-LOC121364104;start=M;stop=*;sumWeight=2.0;tae=0.2857;tde=0.2857;tie=0.2857;tpc=0.483
8	GeMoMa	exon	42644289	42644350	.	-	.	ID=nbis-exon-287471;Parent=PASSSERD08491.2;de=false;minCov=0;pc=0
8	GeMoMa	exon	42651441	42651588	.	-	.	ID=nbis-exon-287472;Parent=PASSSERD08491.2;de=false;minCov=0;pc=0
8	GeMoMa	exon	42667106	42667226	.	-	.	ID=nbis-exon-287473;Parent=PASSSERD08491.2;de=false;minCov=0;pc=0
8	GeMoMa	exon	42677408	42677533	.	-	.	ID=nbis-exon-287474;Parent=PASSSERD08491.2;de=false;minCov=0;pc=0
8	GeMoMa	exon	42680116	42680249	.	-	.	ID=nbis-exon-287475;Parent=PASSSERD08491.2;de=false;minCov=0;pc=0
8	GeMoMa	exon	42699378	42700072	.	-	.	ID=nbis-exon-287476;Parent=PASSSERD08491.2;de=false;minCov=0;pc=0
8	GeMoMa	exon	42756002	42756163	.	-	.	ID=nbis-exon-287477;Parent=PASSSERD08491.2;de=false;minCov=0;pc=0
8	GeMoMa	exon	42764699	42764867	.	-	.	ID=nbis-exon-287478;Parent=PASSSERD08491.2;de=false;minCov=0;pc=0
8	GeMoMa	CDS	42644289	42644350	.	-	2	ID=cds-262021;Parent=PASSSERD08491.2;ae=false;minCov=0;pc=0
8	GeMoMa	CDS	42651441	42651588	.	-	0	ID=cds-262020;Parent=PASSSERD08491.2;ae=false;de=false;minCov=0;pc=0.6689
8	GeMoMa	CDS	42667106	42667226	.	-	1	ID=cds-262019;Parent=PASSSERD08491.2;ae=true;de=false;minCov=8;pc=1
8	GeMoMa	CDS	42677408	42677533	.	-	1	ID=cds-262018;Parent=PASSSERD08491.2;ae=true;de=true;minCov=5;pc=1
8	GeMoMa	CDS	42680116	42680249	.	-	0	ID=cds-262017;Parent=PASSSERD08491.2;ae=false;de=true;minCov=0;pc=0.8881
8	GeMoMa	CDS	42699378	42700072	.	-	2	ID=cds-262016;Parent=PASSSERD08491.2;ae=false;de=false;minCov=0;pc=0.2561
8	GeMoMa	CDS	42756002	42756163	.	-	2	ID=cds-262015;Parent=PASSSERD08491.2;ae=false;de=false;minCov=0;pc=0.8519
8	GeMoMa	CDS	42764699	42764867	.	-	0	ID=cds-262014;Parent=PASSSERD08491.2;de=false;minCov=0;pc=0
8	GAF	gene	42822984	42845078	.	+	.	ID=PASSSERD08492;combinedEvidence=4;complete=2;maxEvidence=4;maxTie=1.0;transcripts=2
8	GeMoMa	mRNA	42822984	42845078	1975	+	.	ID=PASSSERD08492.1;Parent=PASSSERD08492;aa=365;alternative="onychos_gene-PHF6,passerold_gene:ENSPDOG00000001550,pyrgi_gene-PHF6";avgCov=657.4858;bestScore=1975;ce=9;evidence=4;iAA=1;lpm=365;maxGap=0;maxScore=1975;minCov=248;minSplitReads=462;nps=0;oldID=montanus_rna-XM_039717519.1_R0;pAA=1;prediction=0;raa=365;rce=9;ref-gene=montanus_gene-PHF6;start=M;stop=*;sumWeight=3.6;tae=1;tde=1;tie=1;tpc=1
8	GeMoMa	exon	42822984	42824516	.	+	.	ID=nbis-exon-287479;Parent=PASSSERD08492.1;de=true;minCov=248;pc=1
8	GeMoMa	exon	42824696	42824797	.	+	.	ID=nbis-exon-287480;Parent=PASSSERD08492.1;de=true;minCov=248;pc=1
8	GeMoMa	exon	42827787	42827920	.	+	.	ID=nbis-exon-287481;Parent=PASSSERD08492.1;de=true;minCov=248;pc=1
8	GeMoMa	exon	42828228	42828271	.	+	.	ID=nbis-exon-287482;Parent=PASSSERD08492.1;de=true;minCov=248;pc=1
8	GeMoMa	exon	42837197	42837360	.	+	.	ID=nbis-exon-287483;Parent=PASSSERD08492.1;de=true;minCov=248;pc=1
8	GeMoMa	exon	42837538	42837681	.	+	.	ID=nbis-exon-287484;Parent=PASSSERD08492.1;de=true;minCov=248;pc=1
8	GeMoMa	exon	42838910	42839014	.	+	.	ID=nbis-exon-287485;Parent=PASSSERD08492.1;de=true;minCov=248;pc=1
8	GeMoMa	exon	42839904	42840037	.	+	.	ID=nbis-exon-287486;Parent=PASSSERD08492.1;de=true;minCov=248;pc=1
8	GeMoMa	exon	42840661	42845078	.	+	.	ID=nbis-exon-287487;Parent=PASSSERD08492.1;de=true;minCov=248;pc=1
8	GeMoMa	CDS	42824379	42824516	.	+	0	ID=cds-262022;Parent=PASSSERD08492.1;de=true;minCov=248;pc=1
8	GeMoMa	CDS	42824696	42824797	.	+	0	ID=cds-262023;Parent=PASSSERD08492.1;ae=true;de=true;minCov=519;pc=1
8	GeMoMa	CDS	42827787	42827920	.	+	0	ID=cds-262024;Parent=PASSSERD08492.1;ae=true;de=true;minCov=604;pc=1
8	GeMoMa	CDS	42828228	42828271	.	+	1	ID=cds-262025;Parent=PASSSERD08492.1;ae=true;de=true;minCov=622;pc=1
8	GeMoMa	CDS	42837197	42837360	.	+	2	ID=cds-262026;Parent=PASSSERD08492.1;ae=true;de=true;minCov=596;pc=1
8	GeMoMa	CDS	42837538	42837681	.	+	0	ID=cds-262027;Parent=PASSSERD08492.1;ae=true;de=true;minCov=604;pc=1
8	GeMoMa	CDS	42838910	42839014	.	+	0	ID=cds-262028;Parent=PASSSERD08492.1;ae=true;de=true;minCov=666;pc=1
8	GeMoMa	CDS	42839904	42840037	.	+	0	ID=cds-262029;Parent=PASSSERD08492.1;ae=true;de=true;minCov=680;pc=1
8	GeMoMa	CDS	42840661	42840790	.	+	1	ID=cds-262030;Parent=PASSSERD08492.1;ae=true;minCov=706;pc=1
8	AnnotationFinalizer_	five_prime_UTR	42822984	42824378	.	+	.	ID=five_prime_utr-33557;Parent=PASSSERD08492.1
8	AnnotationFinalizer_	three_prime_UTR	42840791	42845078	.	+	.	ID=three_prime_utr-26878;Parent=PASSSERD08492.1
8	GeMoMa	mRNA	42822984	42845078	1979	+	.	ID=PASSSERD08492.2;Parent=PASSSERD08492;aa=366;alternative="onychos_gene-PHF6,pyrgi_gene-PHF6";avgCov=656.1539;bestScore=1979;ce=9;evidence=3;iAA=1;lpm=366;maxGap=0;maxScore=1979;minCov=170;minSplitReads=125;nps=0;oldID=montanus_rna-XM_039717516.1_R0;pAA=1;prediction=0;raa=366;rce=9;ref-gene=montanus_gene-PHF6;start=M;stop=*;sumWeight=2.8;tae=1;tde=1;tie=1;tpc=1
8	GeMoMa	exon	42822984	42824516	.	+	.	ID=nbis-exon-287488;Parent=PASSSERD08492.2;de=true;minCov=248;pc=1
8	GeMoMa	exon	42824696	42824797	.	+	.	ID=nbis-exon-287489;Parent=PASSSERD08492.2;de=true;minCov=248;pc=1
8	GeMoMa	exon	42827787	42827920	.	+	.	ID=nbis-exon-287490;Parent=PASSSERD08492.2;de=true;minCov=248;pc=1
8	GeMoMa	exon	42828228	42828271	.	+	.	ID=nbis-exon-287491;Parent=PASSSERD08492.2;de=true;minCov=248;pc=1
8	GeMoMa	exon	42837194	42837360	.	+	.	ID=nbis-exon-287492;Parent=PASSSERD08492.2;de=true;minCov=248;pc=1
8	GeMoMa	exon	42837538	42837681	.	+	.	ID=nbis-exon-287493;Parent=PASSSERD08492.2;de=true;minCov=248;pc=1
8	GeMoMa	exon	42838910	42839014	.	+	.	ID=nbis-exon-287494;Parent=PASSSERD08492.2;de=true;minCov=248;pc=1
8	GeMoMa	exon	42839904	42840037	.	+	.	ID=nbis-exon-287495;Parent=PASSSERD08492.2;de=true;minCov=248;pc=1
8	GeMoMa	exon	42840661	42845078	.	+	.	ID=nbis-exon-287496;Parent=PASSSERD08492.2;de=true;minCov=248;pc=1
8	GeMoMa	CDS	42824379	42824516	.	+	0	ID=cds-262031;Parent=PASSSERD08492.2;de=true;minCov=248;pc=1
8	GeMoMa	CDS	42824696	42824797	.	+	0	ID=cds-262032;Parent=PASSSERD08492.2;ae=true;de=true;minCov=519;pc=1
8	GeMoMa	CDS	42827787	42827920	.	+	0	ID=cds-262033;Parent=PASSSERD08492.2;ae=true;de=true;minCov=604;pc=1
8	GeMoMa	CDS	42828228	42828271	.	+	1	ID=cds-262034;Parent=PASSSERD08492.2;ae=true;de=true;minCov=622;pc=1
8	GeMoMa	CDS	42837194	42837360	.	+	2	ID=cds-262035;Parent=PASSSERD08492.2;ae=true;de=true;minCov=170;pc=1
8	GeMoMa	CDS	42837538	42837681	.	+	0	ID=cds-262036;Parent=PASSSERD08492.2;ae=true;de=true;minCov=604;pc=1
8	GeMoMa	CDS	42838910	42839014	.	+	0	ID=cds-262037;Parent=PASSSERD08492.2;ae=true;de=true;minCov=666;pc=1
8	GeMoMa	CDS	42839904	42840037	.	+	0	ID=cds-262038;Parent=PASSSERD08492.2;ae=true;de=true;minCov=680;pc=1
8	GeMoMa	CDS	42840661	42840790	.	+	1	ID=cds-262039;Parent=PASSSERD08492.2;ae=true;minCov=706;pc=1
8	AnnotationFinalizer_	five_prime_UTR	42822984	42824378	.	+	.	ID=five_prime_utr-33558;Parent=PASSSERD08492.2
8	AnnotationFinalizer_	three_prime_UTR	42840791	42845078	.	+	.	ID=three_prime_utr-26879;Parent=PASSSERD08492.2
8	GAF	gene	42856550	42873932	.	+	.	ID=PASSSERD08493;combinedEvidence=4;complete=2;maxEvidence=2;maxTie=1.0;transcripts=2
8	GeMoMa	mRNA	42856550	42873932	912	+	.	ID=PASSSERD08493.1;Parent=PASSSERD08493;aa=177;alternative="pyrgi_gene-PRTFDC1";avgCov=2673.484;bestScore=912;ce=8;evidence=2;iAA=1;lpm=177;maxGap=0;maxScore=912;minCov=1200;minSplitReads=1263;nps=0;oldID=passerold_transcript:ENSPDOT00000002151_R0;pAA=1;prediction=0;raa=177;rce=8;ref-gene=passerold_gene:ENSPDOG00000001554;start=M;stop=*;sumWeight=1.8;tae=1;tde=1;tie=1;tpc=1
8	GeMoMa	exon	42856550	42858587	.	+	.	ID=nbis-exon-287497;Parent=PASSSERD08493.1;de=true;minCov=1200;pc=1
8	GeMoMa	exon	42860052	42860235	.	+	.	ID=nbis-exon-287498;Parent=PASSSERD08493.1;de=true;minCov=1200;pc=1
8	GeMoMa	exon	42864170	42864235	.	+	.	ID=nbis-exon-287499;Parent=PASSSERD08493.1;de=true;minCov=1200;pc=1
8	GeMoMa	exon	42864860	42864877	.	+	.	ID=nbis-exon-287500;Parent=PASSSERD08493.1;de=true;minCov=1200;pc=1
8	GeMoMa	exon	42867138	42867220	.	+	.	ID=nbis-exon-287501;Parent=PASSSERD08493.1;de=true;minCov=1200;pc=1
8	GeMoMa	exon	42869576	42869622	.	+	.	ID=nbis-exon-287502;Parent=PASSSERD08493.1;de=true;minCov=1200;pc=1
8	GeMoMa	exon	42871441	42871517	.	+	.	ID=nbis-exon-287503;Parent=PASSSERD08493.1;de=true;minCov=1200;pc=1
8	GeMoMa	exon	42872111	42873932	.	+	.	ID=nbis-exon-287504;Parent=PASSSERD08493.1;de=true;minCov=1200;pc=1
8	GeMoMa	CDS	42858580	42858587	.	+	0	ID=cds-262040;Parent=PASSSERD08493.1;de=true;minCov=1200;pc=1
8	GeMoMa	CDS	42860052	42860235	.	+	1	ID=cds-262041;Parent=PASSSERD08493.1;ae=true;de=true;minCov=1281;pc=1
8	GeMoMa	CDS	42864170	42864235	.	+	0	ID=cds-262042;Parent=PASSSERD08493.1;ae=true;de=true;minCov=2331;pc=1
8	GeMoMa	CDS	42864860	42864877	.	+	0	ID=cds-262043;Parent=PASSSERD08493.1;ae=true;de=true;minCov=2564;pc=1
8	GeMoMa	CDS	42867138	42867220	.	+	0	ID=cds-262044;Parent=PASSSERD08493.1;ae=true;de=true;minCov=2625;pc=1
8	GeMoMa	CDS	42869576	42869622	.	+	1	ID=cds-262045;Parent=PASSSERD08493.1;ae=true;de=true;minCov=2904;pc=1
8	GeMoMa	CDS	42871441	42871517	.	+	2	ID=cds-262046;Parent=PASSSERD08493.1;ae=true;de=true;minCov=3330;pc=1
8	GeMoMa	CDS	42872111	42872158	.	+	0	ID=cds-262047;Parent=PASSSERD08493.1;ae=true;minCov=3572;pc=1
8	AnnotationFinalizer_	five_prime_UTR	42856550	42858579	.	+	.	ID=five_prime_utr-33559;Parent=PASSSERD08493.1
8	AnnotationFinalizer_	three_prime_UTR	42872159	42873932	.	+	.	ID=three_prime_utr-26880;Parent=PASSSERD08493.1
8	GeMoMa	mRNA	42856550	42873932	732	+	.	ID=PASSSERD08493.2;Parent=PASSSERD08493;aa=256;alternative="onychos_gene-PRTFDC1";avgCov=1934.9557;bestScore=1182;ce=9;evidence=2;iAA=0.5837;lpm=20;maxGap=32;maxScore=1186;minCov=6;minSplitReads=0;nps=0;oldID=montanus_rna-XM_039711181.1_R1;pAA=0.7121;prediction=1;raa=225;rce=9;ref-gene=montanus_gene-PRTFDC1;start=M;stop=*;sumWeight=1.8;tae=1;tde=0.875;tie=0.875;tpc=1
8	GeMoMa	exon	42856550	42856985	.	+	.	ID=nbis-exon-287505;Parent=PASSSERD08493.2;de=false;minCov=6;pc=1
8	GeMoMa	exon	42858481	42858587	.	+	.	ID=nbis-exon-287506;Parent=PASSSERD08493.2;de=false;minCov=6;pc=1
8	GeMoMa	exon	42860052	42860235	.	+	.	ID=nbis-exon-287507;Parent=PASSSERD08493.2;de=false;minCov=6;pc=1
8	GeMoMa	exon	42864170	42864235	.	+	.	ID=nbis-exon-287508;Parent=PASSSERD08493.2;de=false;minCov=6;pc=1
8	GeMoMa	exon	42864860	42864877	.	+	.	ID=nbis-exon-287509;Parent=PASSSERD08493.2;de=false;minCov=6;pc=1
8	GeMoMa	exon	42867138	42867220	.	+	.	ID=nbis-exon-287510;Parent=PASSSERD08493.2;de=false;minCov=6;pc=1
8	GeMoMa	exon	42869576	42869622	.	+	.	ID=nbis-exon-287511;Parent=PASSSERD08493.2;de=false;minCov=6;pc=1
8	GeMoMa	exon	42871441	42871517	.	+	.	ID=nbis-exon-287512;Parent=PASSSERD08493.2;de=false;minCov=6;pc=1
8	GeMoMa	exon	42872111	42873932	.	+	.	ID=nbis-exon-287513;Parent=PASSSERD08493.2;de=false;minCov=6;pc=1
8	GeMoMa	CDS	42856848	42856985	.	+	0	ID=cds-262048;Parent=PASSSERD08493.2;de=false;minCov=6;pc=1
8	GeMoMa	CDS	42858481	42858587	.	+	0	ID=cds-262049;Parent=PASSSERD08493.2;ae=true;de=true;minCov=176;pc=1
8	GeMoMa	CDS	42860052	42860235	.	+	1	ID=cds-262050;Parent=PASSSERD08493.2;ae=true;de=true;minCov=1281;pc=1
8	GeMoMa	CDS	42864170	42864235	.	+	0	ID=cds-262051;Parent=PASSSERD08493.2;ae=true;de=true;minCov=2331;pc=1
8	GeMoMa	CDS	42864860	42864877	.	+	0	ID=cds-262052;Parent=PASSSERD08493.2;ae=true;de=true;minCov=2564;pc=1
8	GeMoMa	CDS	42867138	42867220	.	+	0	ID=cds-262053;Parent=PASSSERD08493.2;ae=true;de=true;minCov=2625;pc=1
8	GeMoMa	CDS	42869576	42869622	.	+	1	ID=cds-262054;Parent=PASSSERD08493.2;ae=true;de=true;minCov=2904;pc=1
8	GeMoMa	CDS	42871441	42871517	.	+	2	ID=cds-262055;Parent=PASSSERD08493.2;ae=true;de=true;minCov=3330;pc=1
8	GeMoMa	CDS	42872111	42872158	.	+	0	ID=cds-262056;Parent=PASSSERD08493.2;ae=true;minCov=3572;pc=1
8	AnnotationFinalizer_	five_prime_UTR	42856550	42856847	.	+	.	ID=five_prime_utr-33560;Parent=PASSSERD08493.2
8	AnnotationFinalizer_	three_prime_UTR	42872159	42873932	.	+	.	ID=three_prime_utr-26881;Parent=PASSSERD08493.2
8	GAF	gene	42940878	42952631	.	-	.	ID=PASSSERD08494;combinedEvidence=3;complete=3;maxEvidence=2;maxTie=1.0;transcripts=3
8	GeMoMa	mRNA	42940878	42952631	1158	-	.	ID=PASSSERD08494.1;Parent=PASSSERD08494;aa=226;alternative="montanus_gene-LOC120508778,pyrgi_gene-PABIR2";avgCov=1415.0074;bestScore=1158;ce=9;evidence=2;iAA=1;lpm=226;maxGap=0;maxScore=1158;minCov=675;minSplitReads=774;nps=0;oldID=montanus_rna-XM_039722612.1_R0;pAA=1;prediction=0;raa=226;rce=9;ref-gene=montanus_gene-LOC120508730;start=M;stop=*;sumWeight=1.8;tae=1;tde=1;tie=1;tpc=1
8	GeMoMa	exon	42940878	42944789	.	-	.	ID=nbis-exon-287514;Parent=PASSSERD08494.1;de=true;minCov=675;pc=1
8	GeMoMa	exon	42945827	42945923	.	-	.	ID=nbis-exon-287515;Parent=PASSSERD08494.1;de=true;minCov=675;pc=1
8	GeMoMa	exon	42948239	42948303	.	-	.	ID=nbis-exon-287516;Parent=PASSSERD08494.1;de=true;minCov=675;pc=1
8	GeMoMa	exon	42948834	42948922	.	-	.	ID=nbis-exon-287517;Parent=PASSSERD08494.1;de=true;minCov=675;pc=1
8	GeMoMa	exon	42950152	42950253	.	-	.	ID=nbis-exon-287518;Parent=PASSSERD08494.1;de=true;minCov=675;pc=1
8	GeMoMa	exon	42950478	42950532	.	-	.	ID=nbis-exon-287519;Parent=PASSSERD08494.1;de=true;minCov=675;pc=1
8	GeMoMa	exon	42950613	42950656	.	-	.	ID=nbis-exon-287520;Parent=PASSSERD08494.1;de=true;minCov=675;pc=1
8	GeMoMa	exon	42951030	42951086	.	-	.	ID=nbis-exon-287521;Parent=PASSSERD08494.1;de=true;minCov=675;pc=1
8	GeMoMa	exon	42952374	42952631	.	-	.	ID=nbis-exon-287522;Parent=PASSSERD08494.1;de=true;minCov=675;pc=1
8	GeMoMa	CDS	42944639	42944789	.	-	1	ID=cds-262065;Parent=PASSSERD08494.1;ae=true;minCov=1281;pc=1
8	GeMoMa	CDS	42945827	42945923	.	-	2	ID=cds-262064;Parent=PASSSERD08494.1;ae=true;de=true;minCov=1389;pc=1
8	GeMoMa	CDS	42948239	42948303	.	-	1	ID=cds-262063;Parent=PASSSERD08494.1;ae=true;de=true;minCov=1394;pc=1
8	GeMoMa	CDS	42948834	42948922	.	-	0	ID=cds-262062;Parent=PASSSERD08494.1;ae=true;de=true;minCov=1634;pc=1
8	GeMoMa	CDS	42950152	42950253	.	-	0	ID=cds-262061;Parent=PASSSERD08494.1;ae=true;de=true;minCov=1236;pc=1
8	GeMoMa	CDS	42950478	42950532	.	-	1	ID=cds-262060;Parent=PASSSERD08494.1;ae=true;de=true;minCov=1073;pc=1
8	GeMoMa	CDS	42950613	42950656	.	-	0	ID=cds-262059;Parent=PASSSERD08494.1;ae=true;de=true;minCov=1069;pc=1
8	GeMoMa	CDS	42951030	42951086	.	-	0	ID=cds-262058;Parent=PASSSERD08494.1;ae=true;de=true;minCov=795;pc=1
8	GeMoMa	CDS	42952374	42952391	.	-	0	ID=cds-262057;Parent=PASSSERD08494.1;de=true;minCov=675;pc=1
8	AnnotationFinalizer_	five_prime_UTR	42952392	42952631	.	-	.	ID=five_prime_utr-33561;Parent=PASSSERD08494.1
8	AnnotationFinalizer_	three_prime_UTR	42940878	42944638	.	-	.	ID=three_prime_utr-26882;Parent=PASSSERD08494.1
8	GeMoMa	mRNA	42940878	42952631	957	-	.	ID=PASSSERD08494.2;Parent=PASSSERD08494;aa=195;avgCov=1487.2256;bestScore=957;ce=7;evidence=1;iAA=0.9744;lpm=104;maxGap=4;maxScore=975;minCov=1073;minSplitReads=1128;nps=0;oldID=passerold_transcript:ENSPDOT00000002224_R0;pAA=0.9744;prediction=0;raa=191;rce=7;ref-gene=passerold_gene:ENSPDOG00000001594;start=M;stop=*;sumWeight=0.8;tae=1;tde=1;tie=1;tpc=1
8	GeMoMa	exon	42940878	42944789	.	-	.	ID=nbis-exon-287523;Parent=PASSSERD08494.2;de=true;minCov=1093;pc=1
8	GeMoMa	exon	42945827	42945923	.	-	.	ID=nbis-exon-287524;Parent=PASSSERD08494.2;de=true;minCov=1093;pc=1
8	GeMoMa	exon	42948239	42948303	.	-	.	ID=nbis-exon-287525;Parent=PASSSERD08494.2;de=true;minCov=1093;pc=1
8	GeMoMa	exon	42948834	42948922	.	-	.	ID=nbis-exon-287526;Parent=PASSSERD08494.2;de=true;minCov=1093;pc=1
8	GeMoMa	exon	42950152	42950253	.	-	.	ID=nbis-exon-287527;Parent=PASSSERD08494.2;de=true;minCov=1093;pc=1
8	GeMoMa	exon	42950478	42950532	.	-	.	ID=nbis-exon-287528;Parent=PASSSERD08494.2;de=true;minCov=1093;pc=1
8	GeMoMa	exon	42950613	42950656	.	-	.	ID=nbis-exon-287529;Parent=PASSSERD08494.2;de=true;minCov=1093;pc=1
8	GeMoMa	exon	42951030	42951086	.	-	.	ID=nbis-exon-287530;Parent=PASSSERD08494.2;de=true;minCov=1093;pc=1
8	GeMoMa	exon	42952374	42952631	.	-	.	ID=nbis-exon-287531;Parent=PASSSERD08494.2;de=true;minCov=1093;pc=1
8	GeMoMa	CDS	42944639	42944789	.	-	1	ID=cds-262072;Parent=PASSSERD08494.2;ae=true;minCov=1281;pc=1
8	GeMoMa	CDS	42945827	42945923	.	-	2	ID=cds-262071;Parent=PASSSERD08494.2;ae=true;de=true;minCov=1389;pc=1
8	GeMoMa	CDS	42948239	42948303	.	-	1	ID=cds-262070;Parent=PASSSERD08494.2;ae=true;de=true;minCov=1394;pc=1
8	GeMoMa	CDS	42948834	42948922	.	-	0	ID=cds-262069;Parent=PASSSERD08494.2;ae=true;de=true;minCov=1634;pc=1
8	GeMoMa	CDS	42950152	42950253	.	-	0	ID=cds-262068;Parent=PASSSERD08494.2;ae=true;de=true;minCov=1236;pc=1
8	GeMoMa	CDS	42950478	42950532	.	-	1	ID=cds-262067;Parent=PASSSERD08494.2;ae=true;de=true;minCov=1073;pc=1
8	GeMoMa	CDS	42950613	42950638	.	-	0	ID=cds-262066;Parent=PASSSERD08494.2;de=true;minCov=1093;pc=1
8	AnnotationFinalizer_	five_prime_UTR	42950639	42950656	.	-	.	ID=five_prime_utr-33564;Parent=PASSSERD08494.2
8	AnnotationFinalizer_	five_prime_UTR	42951030	42951086	.	-	.	ID=five_prime_utr-33563;Parent=PASSSERD08494.2
8	AnnotationFinalizer_	five_prime_UTR	42952374	42952631	.	-	.	ID=five_prime_utr-33562;Parent=PASSSERD08494.2
8	AnnotationFinalizer_	three_prime_UTR	42940878	42944638	.	-	.	ID=three_prime_utr-26883;Parent=PASSSERD08494.2
8	GeMoMa	mRNA	42940878	42952631	753	-	.	ID=PASSSERD08494.3;Parent=PASSSERD08494;aa=225;avgCov=1414.1867;bestScore=1147;ce=9;evidence=1;iAA=0.6667;lpm=26;maxGap=3;maxScore=1151;minCov=675;minSplitReads=38;nps=0;oldID=montanus_rna-XM_039722694.1_R1;pAA=0.7719;prediction=1;raa=225;rce=9;ref-gene=montanus_gene-LOC120508778;start=M;stop=*;sumWeight=0.8;tae=1;tde=1;tie=1;tpc=1
8	GeMoMa	exon	42940878	42944789	.	-	.	ID=nbis-exon-287532;Parent=PASSSERD08494.3;de=true;minCov=675;pc=1
8	GeMoMa	exon	42945827	42945923	.	-	.	ID=nbis-exon-287533;Parent=PASSSERD08494.3;de=true;minCov=675;pc=1
8	GeMoMa	exon	42948239	42948300	.	-	.	ID=nbis-exon-287534;Parent=PASSSERD08494.3;de=true;minCov=675;pc=1
8	GeMoMa	exon	42948834	42948922	.	-	.	ID=nbis-exon-287535;Parent=PASSSERD08494.3;de=true;minCov=675;pc=1
8	GeMoMa	exon	42950152	42950253	.	-	.	ID=nbis-exon-287536;Parent=PASSSERD08494.3;de=true;minCov=675;pc=1
8	GeMoMa	exon	42950478	42950532	.	-	.	ID=nbis-exon-287537;Parent=PASSSERD08494.3;de=true;minCov=675;pc=1
8	GeMoMa	exon	42950613	42950656	.	-	.	ID=nbis-exon-287538;Parent=PASSSERD08494.3;de=true;minCov=675;pc=1
8	GeMoMa	exon	42951030	42951086	.	-	.	ID=nbis-exon-287539;Parent=PASSSERD08494.3;de=true;minCov=675;pc=1
8	GeMoMa	exon	42952374	42952631	.	-	.	ID=nbis-exon-287540;Parent=PASSSERD08494.3;de=true;minCov=675;pc=1
8	GeMoMa	CDS	42944639	42944789	.	-	1	ID=cds-262081;Parent=PASSSERD08494.3;ae=true;minCov=1281;pc=1
8	GeMoMa	CDS	42945827	42945923	.	-	2	ID=cds-262080;Parent=PASSSERD08494.3;ae=true;de=true;minCov=1389;pc=1
8	GeMoMa	CDS	42948239	42948300	.	-	1	ID=cds-262079;Parent=PASSSERD08494.3;ae=true;de=true;minCov=1394;pc=1
8	GeMoMa	CDS	42948834	42948922	.	-	0	ID=cds-262078;Parent=PASSSERD08494.3;ae=true;de=true;minCov=1634;pc=1
8	GeMoMa	CDS	42950152	42950253	.	-	0	ID=cds-262077;Parent=PASSSERD08494.3;ae=true;de=true;minCov=1236;pc=1
8	GeMoMa	CDS	42950478	42950532	.	-	1	ID=cds-262076;Parent=PASSSERD08494.3;ae=true;de=true;minCov=1073;pc=1
8	GeMoMa	CDS	42950613	42950656	.	-	0	ID=cds-262075;Parent=PASSSERD08494.3;ae=true;de=true;minCov=1069;pc=1
8	GeMoMa	CDS	42951030	42951086	.	-	0	ID=cds-262074;Parent=PASSSERD08494.3;ae=true;de=true;minCov=795;pc=1
8	GeMoMa	CDS	42952374	42952391	.	-	0	ID=cds-262073;Parent=PASSSERD08494.3;de=true;minCov=675;pc=1
8	AnnotationFinalizer_	five_prime_UTR	42952392	42952631	.	-	.	ID=five_prime_utr-33565;Parent=PASSSERD08494.3
8	AnnotationFinalizer_	three_prime_UTR	42940878	42944638	.	-	.	ID=three_prime_utr-26884;Parent=PASSSERD08494.3
8	GAF	gene	42955504	42992190	.	+	.	ID=PASSSERD08495;combinedEvidence=3;complete=3;maxEvidence=2;maxTie=1.0;transcripts=3
8	GeMoMa	mRNA	42955504	42992190	1151	+	.	ID=PASSSERD08495.1;Parent=PASSSERD08495;aa=226;alternative="montanus_gene-LOC120508730,pyrgi_gene-PABIR2";avgCov=1224.9499;bestScore=1151;ce=9;evidence=2;iAA=0.9956;lpm=195;maxGap=0;maxScore=1155;minCov=916;minSplitReads=986;nps=0;oldID=montanus_rna-XM_039722692.1_R0;pAA=0.9956;prediction=0;raa=226;rce=9;ref-gene=montanus_gene-LOC120508778;start=M;stop=*;sumWeight=1.8;tae=1;tde=1;tie=1;tpc=1
8	GeMoMa	exon	42955504	42955512	.	+	.	ID=nbis-exon-287541;Parent=PASSSERD08495.1;de=true;minCov=916;pc=1
8	GeMoMa	exon	42956604	42956697	.	+	.	ID=nbis-exon-287542;Parent=PASSSERD08495.1;de=true;minCov=916;pc=1
8	GeMoMa	exon	42959962	42960040	.	+	.	ID=nbis-exon-287543;Parent=PASSSERD08495.1;de=true;minCov=916;pc=1
8	GeMoMa	exon	42963975	42964031	.	+	.	ID=nbis-exon-287544;Parent=PASSSERD08495.1;de=true;minCov=916;pc=1
8	GeMoMa	exon	42966118	42966161	.	+	.	ID=nbis-exon-287545;Parent=PASSSERD08495.1;de=true;minCov=916;pc=1
8	GeMoMa	exon	42966241	42966295	.	+	.	ID=nbis-exon-287546;Parent=PASSSERD08495.1;de=true;minCov=916;pc=1
8	GeMoMa	exon	42966724	42966816	.	+	.	ID=nbis-exon-287547;Parent=PASSSERD08495.1;de=true;minCov=916;pc=1
8	GeMoMa	exon	42967265	42967353	.	+	.	ID=nbis-exon-287548;Parent=PASSSERD08495.1;de=true;minCov=916;pc=1
8	GeMoMa	exon	42967982	42968046	.	+	.	ID=nbis-exon-287549;Parent=PASSSERD08495.1;de=true;minCov=916;pc=1
8	GeMoMa	exon	42969054	42969150	.	+	.	ID=nbis-exon-287550;Parent=PASSSERD08495.1;de=true;minCov=916;pc=1
8	GeMoMa	exon	42970257	42973641	.	+	.	ID=nbis-exon-287551;Parent=PASSSERD08495.1;de=true;minCov=916;pc=1
8	GeMoMa	exon	42975461	42975993	.	+	.	ID=nbis-exon-287552;Parent=PASSSERD08495.1;de=true;minCov=916;pc=1
8	GeMoMa	exon	42976608	42981884	.	+	.	ID=nbis-exon-287553;Parent=PASSSERD08495.1;de=true;minCov=916;pc=1
8	GeMoMa	exon	42981980	42992190	.	+	.	ID=nbis-exon-287554;Parent=PASSSERD08495.1;de=true;minCov=916;pc=1
8	GeMoMa	CDS	42960023	42960040	.	+	0	ID=cds-262082;Parent=PASSSERD08495.1;de=true;minCov=916;pc=1
8	GeMoMa	CDS	42963975	42964031	.	+	0	ID=cds-262083;Parent=PASSSERD08495.1;ae=true;de=true;minCov=998;pc=1
8	GeMoMa	CDS	42966118	42966161	.	+	0	ID=cds-262084;Parent=PASSSERD08495.1;ae=true;de=true;minCov=1010;pc=1
8	GeMoMa	CDS	42966241	42966295	.	+	1	ID=cds-262085;Parent=PASSSERD08495.1;ae=true;de=true;minCov=1027;pc=1
8	GeMoMa	CDS	42966724	42966816	.	+	0	ID=cds-262086;Parent=PASSSERD08495.1;ae=true;de=true;minCov=1060;pc=1
8	GeMoMa	CDS	42967265	42967353	.	+	0	ID=cds-262087;Parent=PASSSERD08495.1;ae=true;de=true;minCov=1343;pc=1
8	GeMoMa	CDS	42967982	42968046	.	+	1	ID=cds-262088;Parent=PASSSERD08495.1;ae=true;de=true;minCov=1167;pc=1
8	GeMoMa	CDS	42969054	42969150	.	+	2	ID=cds-262089;Parent=PASSSERD08495.1;ae=true;de=true;minCov=1070;pc=1
8	GeMoMa	CDS	42970257	42970416	.	+	1	ID=cds-262090;Parent=PASSSERD08495.1;ae=true;minCov=1056;pc=1
8	AnnotationFinalizer_	five_prime_UTR	42955504	42955512	.	+	.	ID=five_prime_utr-33566;Parent=PASSSERD08495.1
8	AnnotationFinalizer_	five_prime_UTR	42956604	42956697	.	+	.	ID=five_prime_utr-33567;Parent=PASSSERD08495.1
8	AnnotationFinalizer_	five_prime_UTR	42959962	42960022	.	+	.	ID=five_prime_utr-33568;Parent=PASSSERD08495.1
8	AnnotationFinalizer_	three_prime_UTR	42970417	42973641	.	+	.	ID=three_prime_utr-26885;Parent=PASSSERD08495.1
8	AnnotationFinalizer_	three_prime_UTR	42975461	42975993	.	+	.	ID=three_prime_utr-26886;Parent=PASSSERD08495.1
8	AnnotationFinalizer_	three_prime_UTR	42976608	42981884	.	+	.	ID=three_prime_utr-26887;Parent=PASSSERD08495.1
8	AnnotationFinalizer_	three_prime_UTR	42981980	42992190	.	+	.	ID=three_prime_utr-26888;Parent=PASSSERD08495.1
8	GeMoMa	mRNA	42955504	42992190	1147	+	.	ID=PASSSERD08495.2;Parent=PASSSERD08495;aa=225;avgCov=1225.1837;bestScore=1147;ce=9;evidence=1;iAA=0.9956;lpm=194;maxGap=0;maxScore=1151;minCov=916;minSplitReads=164;nps=0;oldID=montanus_rna-XM_039722694.1_R0;pAA=0.9956;prediction=0;raa=225;rce=9;ref-gene=montanus_gene-LOC120508778;start=M;stop=*;sumWeight=0.8;tae=1;tde=1;tie=1;tpc=1
8	GeMoMa	exon	42955504	42955512	.	+	.	ID=nbis-exon-287555;Parent=PASSSERD08495.2;de=true;minCov=916;pc=1
8	GeMoMa	exon	42956604	42956697	.	+	.	ID=nbis-exon-287556;Parent=PASSSERD08495.2;de=true;minCov=916;pc=1
8	GeMoMa	exon	42959962	42960040	.	+	.	ID=nbis-exon-287557;Parent=PASSSERD08495.2;de=true;minCov=916;pc=1
8	GeMoMa	exon	42963975	42964031	.	+	.	ID=nbis-exon-287558;Parent=PASSSERD08495.2;de=true;minCov=916;pc=1
8	GeMoMa	exon	42966118	42966161	.	+	.	ID=nbis-exon-287559;Parent=PASSSERD08495.2;de=true;minCov=916;pc=1
8	GeMoMa	exon	42966241	42966295	.	+	.	ID=nbis-exon-287560;Parent=PASSSERD08495.2;de=true;minCov=916;pc=1
8	GeMoMa	exon	42966724	42966816	.	+	.	ID=nbis-exon-287561;Parent=PASSSERD08495.2;de=true;minCov=916;pc=1
8	GeMoMa	exon	42967265	42967353	.	+	.	ID=nbis-exon-287562;Parent=PASSSERD08495.2;de=true;minCov=916;pc=1
8	GeMoMa	exon	42967985	42968046	.	+	.	ID=nbis-exon-287563;Parent=PASSSERD08495.2;de=true;minCov=916;pc=1
8	GeMoMa	exon	42969054	42969150	.	+	.	ID=nbis-exon-287564;Parent=PASSSERD08495.2;de=true;minCov=916;pc=1
8	GeMoMa	exon	42970257	42973641	.	+	.	ID=nbis-exon-287565;Parent=PASSSERD08495.2;de=true;minCov=916;pc=1
8	GeMoMa	exon	42975461	42975993	.	+	.	ID=nbis-exon-287566;Parent=PASSSERD08495.2;de=true;minCov=916;pc=1
8	GeMoMa	exon	42976608	42981884	.	+	.	ID=nbis-exon-287567;Parent=PASSSERD08495.2;de=true;minCov=916;pc=1
8	GeMoMa	exon	42981980	42992190	.	+	.	ID=nbis-exon-287568;Parent=PASSSERD08495.2;de=true;minCov=916;pc=1
8	GeMoMa	CDS	42960023	42960040	.	+	0	ID=cds-262091;Parent=PASSSERD08495.2;de=true;minCov=916;pc=1
8	GeMoMa	CDS	42963975	42964031	.	+	0	ID=cds-262092;Parent=PASSSERD08495.2;ae=true;de=true;minCov=998;pc=1
8	GeMoMa	CDS	42966118	42966161	.	+	0	ID=cds-262093;Parent=PASSSERD08495.2;ae=true;de=true;minCov=1010;pc=1
8	GeMoMa	CDS	42966241	42966295	.	+	1	ID=cds-262094;Parent=PASSSERD08495.2;ae=true;de=true;minCov=1027;pc=1
8	GeMoMa	CDS	42966724	42966816	.	+	0	ID=cds-262095;Parent=PASSSERD08495.2;ae=true;de=true;minCov=1060;pc=1
8	GeMoMa	CDS	42967265	42967353	.	+	0	ID=cds-262096;Parent=PASSSERD08495.2;ae=true;de=true;minCov=1343;pc=1
8	GeMoMa	CDS	42967985	42968046	.	+	1	ID=cds-262097;Parent=PASSSERD08495.2;ae=true;de=true;minCov=1185;pc=1
8	GeMoMa	CDS	42969054	42969150	.	+	2	ID=cds-262098;Parent=PASSSERD08495.2;ae=true;de=true;minCov=1070;pc=1
8	GeMoMa	CDS	42970257	42970416	.	+	1	ID=cds-262099;Parent=PASSSERD08495.2;ae=true;minCov=1056;pc=1
8	AnnotationFinalizer_	five_prime_UTR	42955504	42955512	.	+	.	ID=five_prime_utr-33569;Parent=PASSSERD08495.2
8	AnnotationFinalizer_	five_prime_UTR	42956604	42956697	.	+	.	ID=five_prime_utr-33570;Parent=PASSSERD08495.2
8	AnnotationFinalizer_	five_prime_UTR	42959962	42960022	.	+	.	ID=five_prime_utr-33571;Parent=PASSSERD08495.2
8	AnnotationFinalizer_	three_prime_UTR	42970417	42973641	.	+	.	ID=three_prime_utr-26889;Parent=PASSSERD08495.2
8	AnnotationFinalizer_	three_prime_UTR	42975461	42975993	.	+	.	ID=three_prime_utr-26890;Parent=PASSSERD08495.2
8	AnnotationFinalizer_	three_prime_UTR	42976608	42981884	.	+	.	ID=three_prime_utr-26891;Parent=PASSSERD08495.2
8	AnnotationFinalizer_	three_prime_UTR	42981980	42992190	.	+	.	ID=three_prime_utr-26892;Parent=PASSSERD08495.2
8	GeMoMa	mRNA	42955504	42992190	595	+	.	ID=PASSSERD08495.3;Parent=PASSSERD08495;aa=198;avgCov=1253.3519;bestScore=957;ce=7;evidence=1;iAA=0.6468;lpm=28;maxGap=4;maxScore=975;minCov=1011;minSplitReads=1041;nps=0;oldID=passerold_transcript:ENSPDOT00000002224_R1;pAA=0.7612;prediction=1;raa=191;rce=7;ref-gene=passerold_gene:ENSPDOG00000001594;start=M;stop=*;sumWeight=0.8;tae=1;tde=1;tie=1;tpc=1
8	GeMoMa	exon	42955504	42955512	.	+	.	ID=nbis-exon-287569;Parent=PASSSERD08495.3;de=true;minCov=1011;pc=1
8	GeMoMa	exon	42956604	42956697	.	+	.	ID=nbis-exon-287570;Parent=PASSSERD08495.3;de=true;minCov=1011;pc=1
8	GeMoMa	exon	42959962	42960040	.	+	.	ID=nbis-exon-287571;Parent=PASSSERD08495.3;de=true;minCov=1011;pc=1
8	GeMoMa	exon	42963975	42964031	.	+	.	ID=nbis-exon-287572;Parent=PASSSERD08495.3;de=true;minCov=1011;pc=1
8	GeMoMa	exon	42966118	42966161	.	+	.	ID=nbis-exon-287573;Parent=PASSSERD08495.3;de=true;minCov=1011;pc=1
8	GeMoMa	exon	42966241	42966295	.	+	.	ID=nbis-exon-287574;Parent=PASSSERD08495.3;de=true;minCov=1011;pc=1
8	GeMoMa	exon	42966724	42966816	.	+	.	ID=nbis-exon-287575;Parent=PASSSERD08495.3;de=true;minCov=1011;pc=1
8	GeMoMa	exon	42967265	42967353	.	+	.	ID=nbis-exon-287576;Parent=PASSSERD08495.3;de=true;minCov=1011;pc=1
8	GeMoMa	exon	42967982	42968046	.	+	.	ID=nbis-exon-287577;Parent=PASSSERD08495.3;de=true;minCov=1011;pc=1
8	GeMoMa	exon	42969054	42969150	.	+	.	ID=nbis-exon-287578;Parent=PASSSERD08495.3;de=true;minCov=1011;pc=1
8	GeMoMa	exon	42970257	42973641	.	+	.	ID=nbis-exon-287579;Parent=PASSSERD08495.3;de=true;minCov=1011;pc=1
8	GeMoMa	exon	42975461	42975993	.	+	.	ID=nbis-exon-287580;Parent=PASSSERD08495.3;de=true;minCov=1011;pc=1
8	GeMoMa	exon	42976608	42981884	.	+	.	ID=nbis-exon-287581;Parent=PASSSERD08495.3;de=true;minCov=1011;pc=1
8	GeMoMa	exon	42981980	42992190	.	+	.	ID=nbis-exon-287582;Parent=PASSSERD08495.3;de=true;minCov=1011;pc=1
8	GeMoMa	CDS	42966127	42966161	.	+	0	ID=cds-262100;Parent=PASSSERD08495.3;de=true;minCov=1011;pc=1
8	GeMoMa	CDS	42966241	42966295	.	+	1	ID=cds-262101;Parent=PASSSERD08495.3;ae=true;de=true;minCov=1027;pc=1
8	GeMoMa	CDS	42966724	42966816	.	+	0	ID=cds-262102;Parent=PASSSERD08495.3;ae=true;de=true;minCov=1060;pc=1
8	GeMoMa	CDS	42967265	42967353	.	+	0	ID=cds-262103;Parent=PASSSERD08495.3;ae=true;de=true;minCov=1343;pc=1
8	GeMoMa	CDS	42967982	42968046	.	+	1	ID=cds-262104;Parent=PASSSERD08495.3;ae=true;de=true;minCov=1167;pc=1
8	GeMoMa	CDS	42969054	42969150	.	+	2	ID=cds-262105;Parent=PASSSERD08495.3;ae=true;de=true;minCov=1070;pc=1
8	GeMoMa	CDS	42970257	42970416	.	+	1	ID=cds-262106;Parent=PASSSERD08495.3;ae=true;minCov=1056;pc=1
8	AnnotationFinalizer_	five_prime_UTR	42955504	42955512	.	+	.	ID=five_prime_utr-33572;Parent=PASSSERD08495.3
8	AnnotationFinalizer_	five_prime_UTR	42956604	42956697	.	+	.	ID=five_prime_utr-33573;Parent=PASSSERD08495.3
8	AnnotationFinalizer_	five_prime_UTR	42959962	42960040	.	+	.	ID=five_prime_utr-33574;Parent=PASSSERD08495.3
8	AnnotationFinalizer_	five_prime_UTR	42963975	42964031	.	+	.	ID=five_prime_utr-33575;Parent=PASSSERD08495.3
8	AnnotationFinalizer_	five_prime_UTR	42966118	42966126	.	+	.	ID=five_prime_utr-33576;Parent=PASSSERD08495.3
8	AnnotationFinalizer_	three_prime_UTR	42970417	42973641	.	+	.	ID=three_prime_utr-26893;Parent=PASSSERD08495.3
8	AnnotationFinalizer_	three_prime_UTR	42975461	42975993	.	+	.	ID=three_prime_utr-26894;Parent=PASSSERD08495.3
8	AnnotationFinalizer_	three_prime_UTR	42976608	42981884	.	+	.	ID=three_prime_utr-26895;Parent=PASSSERD08495.3
8	AnnotationFinalizer_	three_prime_UTR	42981980	42992190	.	+	.	ID=three_prime_utr-26896;Parent=PASSSERD08495.3
8	GAF	gene	42976014	42993007	.	-	.	ID=PASSSERD08496;combinedEvidence=4;complete=2;maxEvidence=3;maxTie=1.0;transcripts=2
8	GeMoMa	mRNA	42976014	42993007	1094	-	.	ID=PASSSERD08496.1;Parent=PASSSERD08496;aa=217;alternative="onychos_gene-MOSPD1,pyrgi_gene-MOSPD1";avgCov=9762.7604;bestScore=1094;ce=5;evidence=3;iAA=1;lpm=217;maxGap=0;maxScore=1094;minCov=6009;minSplitReads=7835;nps=0;oldID=montanus_rna-XM_039722696.1_R0;pAA=1;prediction=0;raa=217;rce=5;ref-gene=montanus_gene-MOSPD1;start=M;stop=*;sumWeight=2.8;tae=1;tde=1;tie=1;tpc=1
8	GeMoMa	exon	42976014	42977506	.	-	.	ID=nbis-exon-287583;Parent=PASSSERD08496.1;de=true;minCov=6009;pc=1
8	GeMoMa	exon	42978317	42979573	.	-	.	ID=nbis-exon-287584;Parent=PASSSERD08496.1;de=true;minCov=6009;pc=1
8	GeMoMa	exon	42982046	42982207	.	-	.	ID=nbis-exon-287585;Parent=PASSSERD08496.1;de=true;minCov=6009;pc=1
8	GeMoMa	exon	42984133	42984359	.	-	.	ID=nbis-exon-287586;Parent=PASSSERD08496.1;de=true;minCov=6009;pc=1
8	GeMoMa	exon	42987074	42987149	.	-	.	ID=nbis-exon-287587;Parent=PASSSERD08496.1;de=true;minCov=6009;pc=1
8	GeMoMa	exon	42987333	42987589	.	-	.	ID=nbis-exon-287588;Parent=PASSSERD08496.1;de=true;minCov=6009;pc=1
8	GeMoMa	exon	42992764	42993007	.	-	.	ID=nbis-exon-287589;Parent=PASSSERD08496.1;de=true;minCov=6009;pc=1
8	GeMoMa	CDS	42979542	42979573	.	-	2	ID=cds-262111;Parent=PASSSERD08496.1;ae=true;minCov=10240;pc=1
8	GeMoMa	CDS	42982046	42982207	.	-	2	ID=cds-262110;Parent=PASSSERD08496.1;ae=true;de=true;minCov=10432;pc=1
8	GeMoMa	CDS	42984133	42984359	.	-	1	ID=cds-262109;Parent=PASSSERD08496.1;ae=true;de=true;minCov=9078;pc=1
8	GeMoMa	CDS	42987074	42987149	.	-	2	ID=cds-262108;Parent=PASSSERD08496.1;ae=true;de=true;minCov=8188;pc=1
8	GeMoMa	CDS	42987333	42987486	.	-	0	ID=cds-262107;Parent=PASSSERD08496.1;de=true;minCov=6009;pc=1
8	AnnotationFinalizer_	five_prime_UTR	42987487	42987589	.	-	.	ID=five_prime_utr-33578;Parent=PASSSERD08496.1
8	AnnotationFinalizer_	five_prime_UTR	42992764	42993007	.	-	.	ID=five_prime_utr-33577;Parent=PASSSERD08496.1
8	AnnotationFinalizer_	three_prime_UTR	42976014	42977506	.	-	.	ID=three_prime_utr-26898;Parent=PASSSERD08496.1
8	AnnotationFinalizer_	three_prime_UTR	42978317	42979541	.	-	.	ID=three_prime_utr-26897;Parent=PASSSERD08496.1
8	GeMoMa	mRNA	42976014	42993007	1183	-	.	ID=PASSSERD08496.2;Parent=PASSSERD08496;aa=233;alternative="onychos_gene-MOSPD1";avgCov=8633.1001;bestScore=1183;ce=5;evidence=2;iAA=1;lpm=233;maxGap=0;maxScore=1183;minCov=150;minSplitReads=0;nps=0;oldID=passerold_transcript:ENSPDOT00000002262_R0;pAA=1;prediction=0;raa=233;rce=5;ref-gene=passerold_gene:ENSPDOG00000001620;start=M;stop=*;sumWeight=1.8;tae=0.75;tde=1;tie=0.75;tpc=1
8	GeMoMa	exon	42976014	42977506	.	-	.	ID=nbis-exon-287590;Parent=PASSSERD08496.2;de=true;minCov=6009;pc=1
8	GeMoMa	exon	42978317	42981372	.	-	.	ID=nbis-exon-287591;Parent=PASSSERD08496.2;de=true;minCov=6009;pc=1
8	GeMoMa	exon	42982046	42982207	.	-	.	ID=nbis-exon-287592;Parent=PASSSERD08496.2;de=true;minCov=6009;pc=1
8	GeMoMa	exon	42984133	42984359	.	-	.	ID=nbis-exon-287593;Parent=PASSSERD08496.2;de=true;minCov=6009;pc=1
8	GeMoMa	exon	42987074	42987149	.	-	.	ID=nbis-exon-287594;Parent=PASSSERD08496.2;de=true;minCov=6009;pc=1
8	GeMoMa	exon	42987333	42987589	.	-	.	ID=nbis-exon-287595;Parent=PASSSERD08496.2;de=true;minCov=6009;pc=1
8	GeMoMa	exon	42992764	42993007	.	-	.	ID=nbis-exon-287596;Parent=PASSSERD08496.2;de=true;minCov=6009;pc=1
8	GeMoMa	CDS	42981293	42981372	.	-	2	ID=cds-262116;Parent=PASSSERD08496.2;ae=false;minCov=150;pc=1
8	GeMoMa	CDS	42982046	42982207	.	-	2	ID=cds-262115;Parent=PASSSERD08496.2;ae=true;de=true;minCov=10432;pc=1
8	GeMoMa	CDS	42984133	42984359	.	-	1	ID=cds-262114;Parent=PASSSERD08496.2;ae=true;de=true;minCov=9078;pc=1
8	GeMoMa	CDS	42987074	42987149	.	-	2	ID=cds-262113;Parent=PASSSERD08496.2;ae=true;de=true;minCov=8188;pc=1
8	GeMoMa	CDS	42987333	42987486	.	-	0	ID=cds-262112;Parent=PASSSERD08496.2;de=true;minCov=6009;pc=1
8	AnnotationFinalizer_	five_prime_UTR	42987487	42987589	.	-	.	ID=five_prime_utr-33580;Parent=PASSSERD08496.2
8	AnnotationFinalizer_	five_prime_UTR	42992764	42993007	.	-	.	ID=five_prime_utr-33579;Parent=PASSSERD08496.2
8	AnnotationFinalizer_	three_prime_UTR	42976014	42977506	.	-	.	ID=three_prime_utr-26900;Parent=PASSSERD08496.2
8	AnnotationFinalizer_	three_prime_UTR	42978317	42981292	.	-	.	ID=three_prime_utr-26899;Parent=PASSSERD08496.2
8	GAF	gene	43008493	43055753	.	+	.	ID=PASSSERD08497;combinedEvidence=3;complete=5;maxEvidence=2;maxTie=1.0;transcripts=5
8	GeMoMa	mRNA	43008493	43055753	4387	+	.	ID=PASSSERD08497.1;Parent=PASSSERD08497;aa=890;alternative="onychos_gene-LOC121331751";avgCov=1092.0498;bestScore=4387;ce=18;evidence=2;iAA=0.9383;lpm=640;maxGap=11;maxScore=4731;minCov=0;minSplitReads=0;nps=0;oldID=montanus_rna-XM_039722546.1_R0;pAA=0.9592;prediction=0;raa=900;rce=18;ref-gene=montanus_gene-LOC120508691;start=M;stop=*;sumWeight=1.8;tae=0.9412;tde=0.8824;tie=0.8824;tpc=0.9764
8	GeMoMa	exon	43008493	43008555	.	+	.	ID=nbis-exon-287597;Parent=PASSSERD08497.1;de=false;minCov=0;pc=0
8	GeMoMa	exon	43016563	43016658	.	+	.	ID=nbis-exon-287598;Parent=PASSSERD08497.1;de=false;minCov=0;pc=0
8	GeMoMa	exon	43032103	43032252	.	+	.	ID=nbis-exon-287599;Parent=PASSSERD08497.1;de=false;minCov=0;pc=0
8	GeMoMa	exon	43032686	43032775	.	+	.	ID=nbis-exon-287600;Parent=PASSSERD08497.1;de=false;minCov=0;pc=0
8	GeMoMa	exon	43033086	43033269	.	+	.	ID=nbis-exon-287601;Parent=PASSSERD08497.1;de=false;minCov=0;pc=0
8	GeMoMa	exon	43034069	43034197	.	+	.	ID=nbis-exon-287602;Parent=PASSSERD08497.1;de=false;minCov=0;pc=0
8	GeMoMa	exon	43036040	43036203	.	+	.	ID=nbis-exon-287603;Parent=PASSSERD08497.1;de=false;minCov=0;pc=0
8	GeMoMa	exon	43037244	43037396	.	+	.	ID=nbis-exon-287604;Parent=PASSSERD08497.1;de=false;minCov=0;pc=0
8	GeMoMa	exon	43038984	43039116	.	+	.	ID=nbis-exon-287605;Parent=PASSSERD08497.1;de=false;minCov=0;pc=0
8	GeMoMa	exon	43044818	43044912	.	+	.	ID=nbis-exon-287606;Parent=PASSSERD08497.1;de=false;minCov=0;pc=0
8	GeMoMa	exon	43045668	43045778	.	+	.	ID=nbis-exon-287607;Parent=PASSSERD08497.1;de=false;minCov=0;pc=0
8	GeMoMa	exon	43047436	43047651	.	+	.	ID=nbis-exon-287608;Parent=PASSSERD08497.1;de=false;minCov=0;pc=0
8	GeMoMa	exon	43048132	43048255	.	+	.	ID=nbis-exon-287609;Parent=PASSSERD08497.1;de=false;minCov=0;pc=0
8	GeMoMa	exon	43048786	43048928	.	+	.	ID=nbis-exon-287610;Parent=PASSSERD08497.1;de=false;minCov=0;pc=0
8	GeMoMa	exon	43049270	43049501	.	+	.	ID=nbis-exon-287611;Parent=PASSSERD08497.1;de=false;minCov=0;pc=0
8	GeMoMa	exon	43050102	43050494	.	+	.	ID=nbis-exon-287612;Parent=PASSSERD08497.1;de=false;minCov=0;pc=0
8	GeMoMa	exon	43051850	43051943	.	+	.	ID=nbis-exon-287613;Parent=PASSSERD08497.1;de=false;minCov=0;pc=0
8	GeMoMa	exon	43052363	43055753	.	+	.	ID=nbis-exon-287614;Parent=PASSSERD08497.1;de=false;minCov=0;pc=0
8	GeMoMa	CDS	43008493	43008555	.	+	0	ID=cds-262117;Parent=PASSSERD08497.1;de=false;minCov=0;pc=0
8	GeMoMa	CDS	43016563	43016658	.	+	0	ID=cds-262118;Parent=PASSSERD08497.1;ae=false;de=false;minCov=2;pc=1
8	GeMoMa	CDS	43032103	43032252	.	+	0	ID=cds-262119;Parent=PASSSERD08497.1;ae=true;de=true;minCov=97;pc=1
8	GeMoMa	CDS	43032686	43032775	.	+	0	ID=cds-262120;Parent=PASSSERD08497.1;ae=true;de=true;minCov=692;pc=1
8	GeMoMa	CDS	43033086	43033269	.	+	0	ID=cds-262121;Parent=PASSSERD08497.1;ae=true;de=true;minCov=664;pc=1
8	GeMoMa	CDS	43034069	43034197	.	+	2	ID=cds-262122;Parent=PASSSERD08497.1;ae=true;de=true;minCov=661;pc=1
8	GeMoMa	CDS	43036040	43036203	.	+	2	ID=cds-262123;Parent=PASSSERD08497.1;ae=true;de=true;minCov=814;pc=1
8	GeMoMa	CDS	43037244	43037396	.	+	0	ID=cds-262124;Parent=PASSSERD08497.1;ae=true;de=true;minCov=922;pc=1
8	GeMoMa	CDS	43038984	43039116	.	+	0	ID=cds-262125;Parent=PASSSERD08497.1;ae=true;de=true;minCov=858;pc=1
8	GeMoMa	CDS	43044818	43044912	.	+	2	ID=cds-262126;Parent=PASSSERD08497.1;ae=true;de=true;minCov=1076;pc=1
8	GeMoMa	CDS	43045668	43045778	.	+	0	ID=cds-262127;Parent=PASSSERD08497.1;ae=true;de=true;minCov=844;pc=1
8	GeMoMa	CDS	43047436	43047651	.	+	0	ID=cds-262128;Parent=PASSSERD08497.1;ae=true;de=true;minCov=880;pc=1
8	GeMoMa	CDS	43048132	43048255	.	+	0	ID=cds-262129;Parent=PASSSERD08497.1;ae=true;de=true;minCov=1028;pc=1
8	GeMoMa	CDS	43048786	43048928	.	+	2	ID=cds-262130;Parent=PASSSERD08497.1;ae=true;de=true;minCov=1113;pc=1
8	GeMoMa	CDS	43049270	43049501	.	+	0	ID=cds-262131;Parent=PASSSERD08497.1;ae=true;de=true;minCov=851;pc=1
8	GeMoMa	CDS	43050102	43050494	.	+	2	ID=cds-262132;Parent=PASSSERD08497.1;ae=true;de=true;minCov=964;pc=1
8	GeMoMa	CDS	43051850	43051943	.	+	2	ID=cds-262133;Parent=PASSSERD08497.1;ae=true;de=true;minCov=2093;pc=1
8	GeMoMa	CDS	43052363	43052462	.	+	1	ID=cds-262134;Parent=PASSSERD08497.1;ae=true;minCov=1757;pc=1
8	AnnotationFinalizer_	three_prime_UTR	43052463	43055753	.	+	.	ID=three_prime_utr-26901;Parent=PASSSERD08497.1
8	GeMoMa	mRNA	43008493	43055753	4201	+	.	ID=PASSSERD08497.2;Parent=PASSSERD08497;aa=853;alternative="onychos_gene-LOC121331751";avgCov=1097.5928;bestScore=4201;ce=17;evidence=2;iAA=0.9356;lpm=603;maxGap=11;maxScore=4545;minCov=0;minSplitReads=0;nps=0;oldID=montanus_rna-XM_039722547.1_R0;pAA=0.9575;prediction=0;raa=863;rce=17;ref-gene=montanus_gene-LOC120508691;start=M;stop=*;sumWeight=1.8;tae=0.9375;tde=0.875;tie=0.875;tpc=0.9754
8	GeMoMa	exon	43008493	43008555	.	+	.	ID=nbis-exon-287615;Parent=PASSSERD08497.2;de=false;minCov=0;pc=0
8	GeMoMa	exon	43016563	43016658	.	+	.	ID=nbis-exon-287616;Parent=PASSSERD08497.2;de=false;minCov=0;pc=0
8	GeMoMa	exon	43032103	43032252	.	+	.	ID=nbis-exon-287617;Parent=PASSSERD08497.2;de=false;minCov=0;pc=0
8	GeMoMa	exon	43032686	43032775	.	+	.	ID=nbis-exon-287618;Parent=PASSSERD08497.2;de=false;minCov=0;pc=0
8	GeMoMa	exon	43033086	43033269	.	+	.	ID=nbis-exon-287619;Parent=PASSSERD08497.2;de=false;minCov=0;pc=0
8	GeMoMa	exon	43034069	43034197	.	+	.	ID=nbis-exon-287620;Parent=PASSSERD08497.2;de=false;minCov=0;pc=0
8	GeMoMa	exon	43036040	43036203	.	+	.	ID=nbis-exon-287621;Parent=PASSSERD08497.2;de=false;minCov=0;pc=0
8	GeMoMa	exon	43037244	43037396	.	+	.	ID=nbis-exon-287622;Parent=PASSSERD08497.2;de=false;minCov=0;pc=0
8	GeMoMa	exon	43038984	43039116	.	+	.	ID=nbis-exon-287623;Parent=PASSSERD08497.2;de=false;minCov=0;pc=0
8	GeMoMa	exon	43044818	43044912	.	+	.	ID=nbis-exon-287624;Parent=PASSSERD08497.2;de=false;minCov=0;pc=0
8	GeMoMa	exon	43047436	43047651	.	+	.	ID=nbis-exon-287625;Parent=PASSSERD08497.2;de=false;minCov=0;pc=0
8	GeMoMa	exon	43048132	43048255	.	+	.	ID=nbis-exon-287626;Parent=PASSSERD08497.2;de=false;minCov=0;pc=0
8	GeMoMa	exon	43048786	43048928	.	+	.	ID=nbis-exon-287627;Parent=PASSSERD08497.2;de=false;minCov=0;pc=0
8	GeMoMa	exon	43049270	43049501	.	+	.	ID=nbis-exon-287628;Parent=PASSSERD08497.2;de=false;minCov=0;pc=0
8	GeMoMa	exon	43050102	43050494	.	+	.	ID=nbis-exon-287629;Parent=PASSSERD08497.2;de=false;minCov=0;pc=0
8	GeMoMa	exon	43051850	43051943	.	+	.	ID=nbis-exon-287630;Parent=PASSSERD08497.2;de=false;minCov=0;pc=0
8	GeMoMa	exon	43052363	43055753	.	+	.	ID=nbis-exon-287631;Parent=PASSSERD08497.2;de=false;minCov=0;pc=0
8	GeMoMa	CDS	43008493	43008555	.	+	0	ID=cds-262135;Parent=PASSSERD08497.2;de=false;minCov=0;pc=0
8	GeMoMa	CDS	43016563	43016658	.	+	0	ID=cds-262136;Parent=PASSSERD08497.2;ae=false;de=false;minCov=2;pc=1
8	GeMoMa	CDS	43032103	43032252	.	+	0	ID=cds-262137;Parent=PASSSERD08497.2;ae=true;de=true;minCov=97;pc=1
8	GeMoMa	CDS	43032686	43032775	.	+	0	ID=cds-262138;Parent=PASSSERD08497.2;ae=true;de=true;minCov=692;pc=1
8	GeMoMa	CDS	43033086	43033269	.	+	0	ID=cds-262139;Parent=PASSSERD08497.2;ae=true;de=true;minCov=664;pc=1
8	GeMoMa	CDS	43034069	43034197	.	+	2	ID=cds-262140;Parent=PASSSERD08497.2;ae=true;de=true;minCov=661;pc=1
8	GeMoMa	CDS	43036040	43036203	.	+	2	ID=cds-262141;Parent=PASSSERD08497.2;ae=true;de=true;minCov=814;pc=1
8	GeMoMa	CDS	43037244	43037396	.	+	0	ID=cds-262142;Parent=PASSSERD08497.2;ae=true;de=true;minCov=922;pc=1
8	GeMoMa	CDS	43038984	43039116	.	+	0	ID=cds-262143;Parent=PASSSERD08497.2;ae=true;de=true;minCov=858;pc=1
8	GeMoMa	CDS	43044818	43044912	.	+	2	ID=cds-262144;Parent=PASSSERD08497.2;ae=true;de=true;minCov=1076;pc=1
8	GeMoMa	CDS	43047436	43047651	.	+	0	ID=cds-262145;Parent=PASSSERD08497.2;ae=true;de=true;minCov=880;pc=1
8	GeMoMa	CDS	43048132	43048255	.	+	0	ID=cds-262146;Parent=PASSSERD08497.2;ae=true;de=true;minCov=1028;pc=1
8	GeMoMa	CDS	43048786	43048928	.	+	2	ID=cds-262147;Parent=PASSSERD08497.2;ae=true;de=true;minCov=1113;pc=1
8	GeMoMa	CDS	43049270	43049501	.	+	0	ID=cds-262148;Parent=PASSSERD08497.2;ae=true;de=true;minCov=851;pc=1
8	GeMoMa	CDS	43050102	43050494	.	+	2	ID=cds-262149;Parent=PASSSERD08497.2;ae=true;de=true;minCov=964;pc=1
8	GeMoMa	CDS	43051850	43051943	.	+	2	ID=cds-262150;Parent=PASSSERD08497.2;ae=true;de=true;minCov=2093;pc=1
8	GeMoMa	CDS	43052363	43052462	.	+	1	ID=cds-262151;Parent=PASSSERD08497.2;ae=true;minCov=1757;pc=1
8	AnnotationFinalizer_	three_prime_UTR	43052463	43055753	.	+	.	ID=three_prime_utr-26902;Parent=PASSSERD08497.2
8	GeMoMa	mRNA	43008493	43055753	1839	+	.	ID=PASSSERD08497.3;Parent=PASSSERD08497;aa=400;alternative="onychos_gene-LOC121331751";avgCov=677.0725;bestScore=1839;ce=10;evidence=2;iAA=0.8681;lpm=348;maxGap=11;maxScore=2178;minCov=0;minSplitReads=0;nps=0;oldID=montanus_rna-XM_039722548.1_R0;pAA=0.9137;prediction=0;raa=410;rce=10;ref-gene=montanus_gene-LOC120508691;start=M;stop=*;sumWeight=1.8;tae=0.8889;tde=0.7778;tie=0.7778;tpc=0.9475
8	GeMoMa	exon	43008493	43008555	.	+	.	ID=nbis-exon-287632;Parent=PASSSERD08497.3;de=false;minCov=0;pc=0
8	GeMoMa	exon	43016563	43016658	.	+	.	ID=nbis-exon-287633;Parent=PASSSERD08497.3;de=false;minCov=0;pc=0
8	GeMoMa	exon	43032103	43032252	.	+	.	ID=nbis-exon-287634;Parent=PASSSERD08497.3;de=false;minCov=0;pc=0
8	GeMoMa	exon	43032686	43032775	.	+	.	ID=nbis-exon-287635;Parent=PASSSERD08497.3;de=false;minCov=0;pc=0
8	GeMoMa	exon	43033086	43033269	.	+	.	ID=nbis-exon-287636;Parent=PASSSERD08497.3;de=false;minCov=0;pc=0
8	GeMoMa	exon	43034069	43034197	.	+	.	ID=nbis-exon-287637;Parent=PASSSERD08497.3;de=false;minCov=0;pc=0
8	GeMoMa	exon	43036040	43036203	.	+	.	ID=nbis-exon-287638;Parent=PASSSERD08497.3;de=false;minCov=0;pc=0
8	GeMoMa	exon	43037244	43037396	.	+	.	ID=nbis-exon-287639;Parent=PASSSERD08497.3;de=false;minCov=0;pc=0
8	GeMoMa	exon	43038984	43039116	.	+	.	ID=nbis-exon-287640;Parent=PASSSERD08497.3;de=false;minCov=0;pc=0
8	GeMoMa	exon	43039313	43050494	.	+	.	ID=nbis-exon-287641;Parent=PASSSERD08497.3;de=false;minCov=0;pc=0
8	GeMoMa	exon	43051850	43051943	.	+	.	ID=nbis-exon-287642;Parent=PASSSERD08497.3;de=false;minCov=0;pc=0
8	GeMoMa	exon	43052363	43055753	.	+	.	ID=nbis-exon-287643;Parent=PASSSERD08497.3;de=false;minCov=0;pc=0
8	GeMoMa	CDS	43008493	43008555	.	+	0	ID=cds-262152;Parent=PASSSERD08497.3;de=false;minCov=0;pc=0
8	GeMoMa	CDS	43016563	43016658	.	+	0	ID=cds-262153;Parent=PASSSERD08497.3;ae=false;de=false;minCov=2;pc=1
8	GeMoMa	CDS	43032103	43032252	.	+	0	ID=cds-262154;Parent=PASSSERD08497.3;ae=true;de=true;minCov=97;pc=1
8	GeMoMa	CDS	43032686	43032775	.	+	0	ID=cds-262155;Parent=PASSSERD08497.3;ae=true;de=true;minCov=692;pc=1
8	GeMoMa	CDS	43033086	43033269	.	+	0	ID=cds-262156;Parent=PASSSERD08497.3;ae=true;de=true;minCov=664;pc=1
8	GeMoMa	CDS	43034069	43034197	.	+	2	ID=cds-262157;Parent=PASSSERD08497.3;ae=true;de=true;minCov=661;pc=1
8	GeMoMa	CDS	43036040	43036203	.	+	2	ID=cds-262158;Parent=PASSSERD08497.3;ae=true;de=true;minCov=814;pc=1
8	GeMoMa	CDS	43037244	43037396	.	+	0	ID=cds-262159;Parent=PASSSERD08497.3;ae=true;de=true;minCov=922;pc=1
8	GeMoMa	CDS	43038984	43039116	.	+	0	ID=cds-262160;Parent=PASSSERD08497.3;ae=true;de=true;minCov=858;pc=1
8	GeMoMa	CDS	43039313	43039350	.	+	2	ID=cds-262161;Parent=PASSSERD08497.3;ae=true;minCov=214;pc=1
8	AnnotationFinalizer_	three_prime_UTR	43039351	43050494	.	+	.	ID=three_prime_utr-26903;Parent=PASSSERD08497.3
8	AnnotationFinalizer_	three_prime_UTR	43051850	43051943	.	+	.	ID=three_prime_utr-26904;Parent=PASSSERD08497.3
8	AnnotationFinalizer_	three_prime_UTR	43052363	43055753	.	+	.	ID=three_prime_utr-26905;Parent=PASSSERD08497.3
8	GeMoMa	mRNA	43008493	43055753	1835	+	.	ID=PASSSERD08497.4;Parent=PASSSERD08497;aa=399;alternative="onychos_gene-LOC121331751";avgCov=678.2322;bestScore=1835;ce=10;evidence=2;iAA=0.8678;lpm=347;maxGap=11;maxScore=2174;minCov=0;minSplitReads=0;nps=0;oldID=montanus_rna-XM_039722549.1_R0;pAA=0.9135;prediction=0;raa=409;rce=10;ref-gene=montanus_gene-LOC120508691;start=M;stop=*;sumWeight=1.8;tae=0.8889;tde=0.7778;tie=0.7778;tpc=0.9474
8	GeMoMa	exon	43008493	43008555	.	+	.	ID=nbis-exon-287644;Parent=PASSSERD08497.4;de=false;minCov=0;pc=0
8	GeMoMa	exon	43016563	43016658	.	+	.	ID=nbis-exon-287645;Parent=PASSSERD08497.4;de=false;minCov=0;pc=0
8	GeMoMa	exon	43032103	43032252	.	+	.	ID=nbis-exon-287646;Parent=PASSSERD08497.4;de=false;minCov=0;pc=0
8	GeMoMa	exon	43032686	43032775	.	+	.	ID=nbis-exon-287647;Parent=PASSSERD08497.4;de=false;minCov=0;pc=0
8	GeMoMa	exon	43033086	43033269	.	+	.	ID=nbis-exon-287648;Parent=PASSSERD08497.4;de=false;minCov=0;pc=0
8	GeMoMa	exon	43034069	43034197	.	+	.	ID=nbis-exon-287649;Parent=PASSSERD08497.4;de=false;minCov=0;pc=0
8	GeMoMa	exon	43036040	43036203	.	+	.	ID=nbis-exon-287650;Parent=PASSSERD08497.4;de=false;minCov=0;pc=0
8	GeMoMa	exon	43037244	43037396	.	+	.	ID=nbis-exon-287651;Parent=PASSSERD08497.4;de=false;minCov=0;pc=0
8	GeMoMa	exon	43038984	43039116	.	+	.	ID=nbis-exon-287652;Parent=PASSSERD08497.4;de=false;minCov=0;pc=0
8	GeMoMa	exon	43039316	43050494	.	+	.	ID=nbis-exon-287653;Parent=PASSSERD08497.4;de=false;minCov=0;pc=0
8	GeMoMa	exon	43051850	43051943	.	+	.	ID=nbis-exon-287654;Parent=PASSSERD08497.4;de=false;minCov=0;pc=0
8	GeMoMa	exon	43052363	43055753	.	+	.	ID=nbis-exon-287655;Parent=PASSSERD08497.4;de=false;minCov=0;pc=0
8	GeMoMa	CDS	43008493	43008555	.	+	0	ID=cds-262162;Parent=PASSSERD08497.4;de=false;minCov=0;pc=0
8	GeMoMa	CDS	43016563	43016658	.	+	0	ID=cds-262163;Parent=PASSSERD08497.4;ae=false;de=false;minCov=2;pc=1
8	GeMoMa	CDS	43032103	43032252	.	+	0	ID=cds-262164;Parent=PASSSERD08497.4;ae=true;de=true;minCov=97;pc=1
8	GeMoMa	CDS	43032686	43032775	.	+	0	ID=cds-262165;Parent=PASSSERD08497.4;ae=true;de=true;minCov=692;pc=1
8	GeMoMa	CDS	43033086	43033269	.	+	0	ID=cds-262166;Parent=PASSSERD08497.4;ae=true;de=true;minCov=664;pc=1
8	GeMoMa	CDS	43034069	43034197	.	+	2	ID=cds-262167;Parent=PASSSERD08497.4;ae=true;de=true;minCov=661;pc=1
8	GeMoMa	CDS	43036040	43036203	.	+	2	ID=cds-262168;Parent=PASSSERD08497.4;ae=true;de=true;minCov=814;pc=1
8	GeMoMa	CDS	43037244	43037396	.	+	0	ID=cds-262169;Parent=PASSSERD08497.4;ae=true;de=true;minCov=922;pc=1
8	GeMoMa	CDS	43038984	43039116	.	+	0	ID=cds-262170;Parent=PASSSERD08497.4;ae=true;de=true;minCov=858;pc=1
8	GeMoMa	CDS	43039316	43039350	.	+	2	ID=cds-262171;Parent=PASSSERD08497.4;ae=true;minCov=265;pc=1
8	AnnotationFinalizer_	three_prime_UTR	43039351	43050494	.	+	.	ID=three_prime_utr-26906;Parent=PASSSERD08497.4
8	AnnotationFinalizer_	three_prime_UTR	43051850	43051943	.	+	.	ID=three_prime_utr-26907;Parent=PASSSERD08497.4
8	AnnotationFinalizer_	three_prime_UTR	43052363	43055753	.	+	.	ID=three_prime_utr-26908;Parent=PASSSERD08497.4
8	GeMoMa	mRNA	43032083	43055753	4346	+	.	ID=PASSSERD08497.5;Parent=PASSSERD08497;aa=827;alternative="passerold_gene:ENSPDOG00000004085";avgCov=1172.6582;bestScore=4346;ce=16;evidence=1;iAA=1;lpm=827;maxGap=0;maxScore=4346;minCov=275;minSplitReads=577;nps=0;oldID=passerold_transcript:ENSPDOT00000002277_R0;pAA=1;prediction=0;raa=827;rce=16;ref-gene=passerold_gene:ENSPDOG00000001628;start=M;stop=*;sumWeight=0.8;tae=1;tde=1;tie=1;tpc=1
8	GeMoMa	exon	43032083	43032252	.	+	.	ID=nbis-exon-287656;Parent=PASSSERD08497.5;de=true;minCov=275;pc=1
8	GeMoMa	exon	43032686	43032775	.	+	.	ID=nbis-exon-287657;Parent=PASSSERD08497.5;de=true;minCov=275;pc=1
8	GeMoMa	exon	43033086	43033269	.	+	.	ID=nbis-exon-287658;Parent=PASSSERD08497.5;de=true;minCov=275;pc=1
8	GeMoMa	exon	43034069	43034197	.	+	.	ID=nbis-exon-287659;Parent=PASSSERD08497.5;de=true;minCov=275;pc=1
8	GeMoMa	exon	43036040	43036203	.	+	.	ID=nbis-exon-287660;Parent=PASSSERD08497.5;de=true;minCov=275;pc=1
8	GeMoMa	exon	43037244	43037396	.	+	.	ID=nbis-exon-287661;Parent=PASSSERD08497.5;de=true;minCov=275;pc=1
8	GeMoMa	exon	43038984	43039116	.	+	.	ID=nbis-exon-287662;Parent=PASSSERD08497.5;de=true;minCov=275;pc=1
8	GeMoMa	exon	43044818	43044912	.	+	.	ID=nbis-exon-287663;Parent=PASSSERD08497.5;de=true;minCov=275;pc=1
8	GeMoMa	exon	43045668	43045778	.	+	.	ID=nbis-exon-287664;Parent=PASSSERD08497.5;de=true;minCov=275;pc=1
8	GeMoMa	exon	43047436	43047651	.	+	.	ID=nbis-exon-287665;Parent=PASSSERD08497.5;de=true;minCov=275;pc=1
8	GeMoMa	exon	43048132	43048255	.	+	.	ID=nbis-exon-287666;Parent=PASSSERD08497.5;de=true;minCov=275;pc=1
8	GeMoMa	exon	43048786	43048928	.	+	.	ID=nbis-exon-287667;Parent=PASSSERD08497.5;de=true;minCov=275;pc=1
8	GeMoMa	exon	43049270	43049501	.	+	.	ID=nbis-exon-287668;Parent=PASSSERD08497.5;de=true;minCov=275;pc=1
8	GeMoMa	exon	43050102	43050494	.	+	.	ID=nbis-exon-287669;Parent=PASSSERD08497.5;de=true;minCov=275;pc=1
8	GeMoMa	exon	43051850	43051943	.	+	.	ID=nbis-exon-287670;Parent=PASSSERD08497.5;de=true;minCov=275;pc=1
8	GeMoMa	exon	43052363	43055753	.	+	.	ID=nbis-exon-287671;Parent=PASSSERD08497.5;de=true;minCov=275;pc=1
8	GeMoMa	CDS	43032133	43032252	.	+	0	ID=cds-262172;Parent=PASSSERD08497.5;de=true;minCov=275;pc=1
8	GeMoMa	CDS	43032686	43032775	.	+	0	ID=cds-262173;Parent=PASSSERD08497.5;ae=true;de=true;minCov=692;pc=1
8	GeMoMa	CDS	43033086	43033269	.	+	0	ID=cds-262174;Parent=PASSSERD08497.5;ae=true;de=true;minCov=664;pc=1
8	GeMoMa	CDS	43034069	43034197	.	+	2	ID=cds-262175;Parent=PASSSERD08497.5;ae=true;de=true;minCov=661;pc=1
8	GeMoMa	CDS	43036040	43036203	.	+	2	ID=cds-262176;Parent=PASSSERD08497.5;ae=true;de=true;minCov=814;pc=1
8	GeMoMa	CDS	43037244	43037396	.	+	0	ID=cds-262177;Parent=PASSSERD08497.5;ae=true;de=true;minCov=922;pc=1
8	GeMoMa	CDS	43038984	43039116	.	+	0	ID=cds-262178;Parent=PASSSERD08497.5;ae=true;de=true;minCov=858;pc=1
8	GeMoMa	CDS	43044818	43044912	.	+	2	ID=cds-262179;Parent=PASSSERD08497.5;ae=true;de=true;minCov=1076;pc=1
8	GeMoMa	CDS	43045668	43045778	.	+	0	ID=cds-262180;Parent=PASSSERD08497.5;ae=true;de=true;minCov=844;pc=1
8	GeMoMa	CDS	43047436	43047651	.	+	0	ID=cds-262181;Parent=PASSSERD08497.5;ae=true;de=true;minCov=880;pc=1
8	GeMoMa	CDS	43048132	43048255	.	+	0	ID=cds-262182;Parent=PASSSERD08497.5;ae=true;de=true;minCov=1028;pc=1
8	GeMoMa	CDS	43048786	43048928	.	+	2	ID=cds-262183;Parent=PASSSERD08497.5;ae=true;de=true;minCov=1113;pc=1
8	GeMoMa	CDS	43049270	43049501	.	+	0	ID=cds-262184;Parent=PASSSERD08497.5;ae=true;de=true;minCov=851;pc=1
8	GeMoMa	CDS	43050102	43050494	.	+	2	ID=cds-262185;Parent=PASSSERD08497.5;ae=true;de=true;minCov=964;pc=1
8	GeMoMa	CDS	43051850	43051943	.	+	2	ID=cds-262186;Parent=PASSSERD08497.5;ae=true;de=true;minCov=2093;pc=1
8	GeMoMa	CDS	43052363	43052462	.	+	1	ID=cds-262187;Parent=PASSSERD08497.5;ae=true;minCov=1757;pc=1
8	AnnotationFinalizer_	five_prime_UTR	43032083	43032132	.	+	.	ID=five_prime_utr-33581;Parent=PASSSERD08497.5
8	AnnotationFinalizer_	three_prime_UTR	43052463	43055753	.	+	.	ID=three_prime_utr-26909;Parent=PASSSERD08497.5
8	GAF	gene	43062672	43081792	.	-	.	ID=PASSSERD08498;combinedEvidence=3;complete=1;maxEvidence=3;maxTie=0.6667;transcripts=1
8	GeMoMa	mRNA	43062672	43081792	536	-	.	ID=PASSSERD08498.1;Parent=PASSSERD08498;aa=131;alternative="onychos_gene-MMGT1,pyrgi_gene-MMGT1";avgCov=2004.6056;bestScore=536;ce=4;evidence=3;iAA=0.8507;lpm=106;maxGap=2;maxScore=678;minCov=1;minSplitReads=0;nps=0;oldID=montanus_rna-XM_039722566.1_R0;pAA=0.9328;prediction=0;raa=134;rce=4;ref-gene=montanus_gene-MMGT1;start=M;stop=*;sumWeight=2.8;tae=1;tde=0.6667;tie=0.6667;tpc=1
8	GeMoMa	exon	43062672	43063106	.	-	.	ID=nbis-exon-287672;Parent=PASSSERD08498.1;de=false;minCov=1;pc=1
8	GeMoMa	exon	43064961	43065217	.	-	.	ID=nbis-exon-287673;Parent=PASSSERD08498.1;de=false;minCov=1;pc=1
8	GeMoMa	exon	43066182	43066285	.	-	.	ID=nbis-exon-287674;Parent=PASSSERD08498.1;de=false;minCov=1;pc=1
8	GeMoMa	exon	43067105	43067157	.	-	.	ID=nbis-exon-287675;Parent=PASSSERD08498.1;de=false;minCov=1;pc=1
8	GeMoMa	exon	43081690	43081792	.	-	.	ID=nbis-exon-287676;Parent=PASSSERD08498.1;de=false;minCov=1;pc=1
8	GeMoMa	CDS	43065055	43065217	.	-	1	ID=cds-262191;Parent=PASSSERD08498.1;ae=true;minCov=2217;pc=1
8	GeMoMa	CDS	43066182	43066285	.	-	0	ID=cds-262190;Parent=PASSSERD08498.1;ae=true;de=true;minCov=1428;pc=1
8	GeMoMa	CDS	43067105	43067157	.	-	2	ID=cds-262189;Parent=PASSSERD08498.1;ae=true;de=true;minCov=336;pc=1
8	GeMoMa	CDS	43081690	43081762	.	-	0	ID=cds-262188;Parent=PASSSERD08498.1;de=false;minCov=1;pc=1
8	AnnotationFinalizer_	five_prime_UTR	43081763	43081792	.	-	.	ID=five_prime_utr-33582;Parent=PASSSERD08498.1
8	AnnotationFinalizer_	three_prime_UTR	43062672	43063106	.	-	.	ID=three_prime_utr-26911;Parent=PASSSERD08498.1
8	AnnotationFinalizer_	three_prime_UTR	43064961	43065054	.	-	.	ID=three_prime_utr-26910;Parent=PASSSERD08498.1
8	GAF	gene	43069312	43092573	.	+	.	ID=PASSSERD08499;combinedEvidence=4;complete=2;maxEvidence=4;maxTie=1.0;transcripts=2
8	GeMoMa	mRNA	43069312	43092573	2940	+	.	ID=PASSSERD08499.1;Parent=PASSSERD08499;aa=598;alternative="montanus_gene-SLC9A7,montanus_gene-SLC9A9,onychos_gene-SLC9A7,onychos_gene-SLC9A9,passerold_gene:ENSPDOG00000000900,pyrgi_gene-SLC9A6,pyrgi_gene-SLC9A7,pyrgi_gene-SLC9A9";avgCov=313.7637;bestScore=2940;ce=16;evidence=4;iAA=0.8636;lpm=531;maxGap=84;maxScore=3493;minCov=159;minSplitReads=206;nps=0;oldID=onychos_rna-XM_041396413.1_R0;pAA=0.8666;prediction=0;raa=682;rce=16;ref-gene=onychos_gene-SLC9A6;start=M;stop=*;sumWeight=3.6;tae=1;tde=1;tie=1;tpc=1
8	GeMoMa	exon	43069312	43069497	.	+	.	ID=nbis-exon-287677;Parent=PASSSERD08499.1;de=true;minCov=237;pc=1
8	GeMoMa	exon	43075289	43075488	.	+	.	ID=nbis-exon-287678;Parent=PASSSERD08499.1;de=true;minCov=237;pc=1
8	GeMoMa	exon	43075853	43075930	.	+	.	ID=nbis-exon-287679;Parent=PASSSERD08499.1;de=true;minCov=237;pc=1
8	GeMoMa	exon	43076572	43076648	.	+	.	ID=nbis-exon-287680;Parent=PASSSERD08499.1;de=true;minCov=237;pc=1
8	GeMoMa	exon	43077565	43077677	.	+	.	ID=nbis-exon-287681;Parent=PASSSERD08499.1;de=true;minCov=237;pc=1
8	GeMoMa	exon	43079218	43079323	.	+	.	ID=nbis-exon-287682;Parent=PASSSERD08499.1;de=true;minCov=237;pc=1
8	GeMoMa	exon	43082082	43082223	.	+	.	ID=nbis-exon-287683;Parent=PASSSERD08499.1;de=true;minCov=237;pc=1
8	GeMoMa	exon	43082451	43082556	.	+	.	ID=nbis-exon-287684;Parent=PASSSERD08499.1;de=true;minCov=237;pc=1
8	GeMoMa	exon	43082783	43082871	.	+	.	ID=nbis-exon-287685;Parent=PASSSERD08499.1;de=true;minCov=237;pc=1
8	GeMoMa	exon	43083089	43083202	.	+	.	ID=nbis-exon-287686;Parent=PASSSERD08499.1;de=true;minCov=237;pc=1
8	GeMoMa	exon	43084791	43084902	.	+	.	ID=nbis-exon-287687;Parent=PASSSERD08499.1;de=true;minCov=237;pc=1
8	GeMoMa	exon	43085780	43085933	.	+	.	ID=nbis-exon-287688;Parent=PASSSERD08499.1;de=true;minCov=237;pc=1
8	GeMoMa	exon	43086493	43086523	.	+	.	ID=nbis-exon-287689;Parent=PASSSERD08499.1;de=true;minCov=237;pc=1
8	GeMoMa	exon	43087713	43087792	.	+	.	ID=nbis-exon-287690;Parent=PASSSERD08499.1;de=true;minCov=237;pc=1
8	GeMoMa	exon	43088382	43088487	.	+	.	ID=nbis-exon-287691;Parent=PASSSERD08499.1;de=true;minCov=237;pc=1
8	GeMoMa	exon	43089269	43092573	.	+	.	ID=nbis-exon-287692;Parent=PASSSERD08499.1;de=true;minCov=237;pc=1
8	GeMoMa	CDS	43069488	43069497	.	+	0	ID=cds-262192;Parent=PASSSERD08499.1;de=true;minCov=237;pc=1
8	GeMoMa	CDS	43075289	43075488	.	+	2	ID=cds-262193;Parent=PASSSERD08499.1;ae=true;de=true;minCov=200;pc=1
8	GeMoMa	CDS	43075853	43075930	.	+	0	ID=cds-262194;Parent=PASSSERD08499.1;ae=true;de=true;minCov=294;pc=1
8	GeMoMa	CDS	43076572	43076648	.	+	0	ID=cds-262195;Parent=PASSSERD08499.1;ae=true;de=true;minCov=255;pc=1
8	GeMoMa	CDS	43077565	43077677	.	+	1	ID=cds-262196;Parent=PASSSERD08499.1;ae=true;de=true;minCov=245;pc=1
8	GeMoMa	CDS	43079218	43079323	.	+	2	ID=cds-262197;Parent=PASSSERD08499.1;ae=true;de=true;minCov=307;pc=1
8	GeMoMa	CDS	43082082	43082223	.	+	1	ID=cds-262198;Parent=PASSSERD08499.1;ae=true;de=true;minCov=385;pc=1
8	GeMoMa	CDS	43082451	43082556	.	+	0	ID=cds-262199;Parent=PASSSERD08499.1;ae=true;de=true;minCov=414;pc=1
8	GeMoMa	CDS	43082783	43082871	.	+	2	ID=cds-262200;Parent=PASSSERD08499.1;ae=true;de=true;minCov=366;pc=1
8	GeMoMa	CDS	43083089	43083202	.	+	0	ID=cds-262201;Parent=PASSSERD08499.1;ae=true;de=true;minCov=368;pc=1
8	GeMoMa	CDS	43084791	43084902	.	+	0	ID=cds-262202;Parent=PASSSERD08499.1;ae=true;de=true;minCov=219;pc=1
8	GeMoMa	CDS	43085780	43085933	.	+	2	ID=cds-262203;Parent=PASSSERD08499.1;ae=true;de=true;minCov=197;pc=1
8	GeMoMa	CDS	43086493	43086523	.	+	1	ID=cds-262204;Parent=PASSSERD08499.1;ae=true;de=true;minCov=232;pc=1
8	GeMoMa	CDS	43087713	43087792	.	+	0	ID=cds-262205;Parent=PASSSERD08499.1;ae=true;de=true;minCov=244;pc=1
8	GeMoMa	CDS	43088382	43088487	.	+	1	ID=cds-262206;Parent=PASSSERD08499.1;ae=true;de=true;minCov=292;pc=1
8	GeMoMa	CDS	43089269	43089544	.	+	0	ID=cds-262207;Parent=PASSSERD08499.1;ae=true;minCov=159;pc=1
8	AnnotationFinalizer_	five_prime_UTR	43069312	43069487	.	+	.	ID=five_prime_utr-33583;Parent=PASSSERD08499.1
8	AnnotationFinalizer_	three_prime_UTR	43089545	43092573	.	+	.	ID=three_prime_utr-26912;Parent=PASSSERD08499.1
8	GeMoMa	mRNA	43069312	43092573	2093	+	.	ID=PASSSERD08499.2;Parent=PASSSERD08499;aa=620;alternative="montanus_gene-SLC9A7,pyrgi_gene-SLC9A7";avgCov=302.8812;bestScore=3048;ce=17;evidence=3;iAA=0.6044;lpm=40;maxGap=86;maxScore=3657;minCov=4;minSplitReads=0;nps=0;oldID=onychos_rna-XM_041422134.1_R1;pAA=0.6662;prediction=1;raa=707;rce=17;ref-gene=onychos_gene-SLC9A7;start=M;stop=*;sumWeight=2.8;tae=0.9375;tde=0.9375;tie=0.875;tpc=1
8	GeMoMa	exon	43069312	43069497	.	+	.	ID=nbis-exon-287693;Parent=PASSSERD08499.2;de=true;minCov=237;pc=1
8	GeMoMa	exon	43075289	43075488	.	+	.	ID=nbis-exon-287694;Parent=PASSSERD08499.2;de=true;minCov=237;pc=1
8	GeMoMa	exon	43075853	43075930	.	+	.	ID=nbis-exon-287695;Parent=PASSSERD08499.2;de=true;minCov=237;pc=1
8	GeMoMa	exon	43076572	43076648	.	+	.	ID=nbis-exon-287696;Parent=PASSSERD08499.2;de=true;minCov=237;pc=1
8	GeMoMa	exon	43077565	43077677	.	+	.	ID=nbis-exon-287697;Parent=PASSSERD08499.2;de=true;minCov=237;pc=1
8	GeMoMa	exon	43079218	43079323	.	+	.	ID=nbis-exon-287698;Parent=PASSSERD08499.2;de=true;minCov=237;pc=1
8	GeMoMa	exon	43082082	43082223	.	+	.	ID=nbis-exon-287699;Parent=PASSSERD08499.2;de=true;minCov=237;pc=1
8	GeMoMa	exon	43082451	43082556	.	+	.	ID=nbis-exon-287700;Parent=PASSSERD08499.2;de=true;minCov=237;pc=1
8	GeMoMa	exon	43082783	43082871	.	+	.	ID=nbis-exon-287701;Parent=PASSSERD08499.2;de=true;minCov=237;pc=1
8	GeMoMa	exon	43083089	43083202	.	+	.	ID=nbis-exon-287702;Parent=PASSSERD08499.2;de=true;minCov=237;pc=1
8	GeMoMa	exon	43084791	43084902	.	+	.	ID=nbis-exon-287703;Parent=PASSSERD08499.2;de=true;minCov=237;pc=1
8	GeMoMa	exon	43085780	43085933	.	+	.	ID=nbis-exon-287704;Parent=PASSSERD08499.2;de=true;minCov=237;pc=1
8	GeMoMa	exon	43086398	43086463	.	+	.	ID=nbis-exon-287705;Parent=PASSSERD08499.2;de=true;minCov=237;pc=1
8	GeMoMa	exon	43086493	43086523	.	+	.	ID=nbis-exon-287706;Parent=PASSSERD08499.2;de=true;minCov=237;pc=1
8	GeMoMa	exon	43087713	43087792	.	+	.	ID=nbis-exon-287707;Parent=PASSSERD08499.2;de=true;minCov=237;pc=1
8	GeMoMa	exon	43088382	43088487	.	+	.	ID=nbis-exon-287708;Parent=PASSSERD08499.2;de=true;minCov=237;pc=1
8	GeMoMa	exon	43089269	43092573	.	+	.	ID=nbis-exon-287709;Parent=PASSSERD08499.2;de=true;minCov=237;pc=1
8	GeMoMa	CDS	43069488	43069497	.	+	0	ID=cds-262208;Parent=PASSSERD08499.2;de=true;minCov=237;pc=1
8	GeMoMa	CDS	43075289	43075488	.	+	2	ID=cds-262209;Parent=PASSSERD08499.2;ae=true;de=true;minCov=200;pc=1
8	GeMoMa	CDS	43075853	43075930	.	+	0	ID=cds-262210;Parent=PASSSERD08499.2;ae=true;de=true;minCov=294;pc=1
8	GeMoMa	CDS	43076572	43076648	.	+	0	ID=cds-262211;Parent=PASSSERD08499.2;ae=true;de=true;minCov=255;pc=1
8	GeMoMa	CDS	43077565	43077677	.	+	1	ID=cds-262212;Parent=PASSSERD08499.2;ae=true;de=true;minCov=245;pc=1
8	GeMoMa	CDS	43079218	43079323	.	+	2	ID=cds-262213;Parent=PASSSERD08499.2;ae=true;de=true;minCov=307;pc=1
8	GeMoMa	CDS	43082082	43082223	.	+	1	ID=cds-262214;Parent=PASSSERD08499.2;ae=true;de=true;minCov=385;pc=1
8	GeMoMa	CDS	43082451	43082556	.	+	0	ID=cds-262215;Parent=PASSSERD08499.2;ae=true;de=true;minCov=414;pc=1
8	GeMoMa	CDS	43082783	43082871	.	+	2	ID=cds-262216;Parent=PASSSERD08499.2;ae=true;de=true;minCov=366;pc=1
8	GeMoMa	CDS	43083089	43083202	.	+	0	ID=cds-262217;Parent=PASSSERD08499.2;ae=true;de=true;minCov=368;pc=1
8	GeMoMa	CDS	43084791	43084902	.	+	0	ID=cds-262218;Parent=PASSSERD08499.2;ae=true;de=true;minCov=219;pc=1
8	GeMoMa	CDS	43085780	43085933	.	+	2	ID=cds-262219;Parent=PASSSERD08499.2;ae=true;de=true;minCov=197;pc=1
8	GeMoMa	CDS	43086398	43086463	.	+	1	ID=cds-262220;Parent=PASSSERD08499.2;ae=false;de=false;minCov=4;pc=1
8	GeMoMa	CDS	43086493	43086523	.	+	1	ID=cds-262221;Parent=PASSSERD08499.2;ae=true;de=true;minCov=232;pc=1
8	GeMoMa	CDS	43087713	43087792	.	+	0	ID=cds-262222;Parent=PASSSERD08499.2;ae=true;de=true;minCov=244;pc=1
8	GeMoMa	CDS	43088382	43088487	.	+	1	ID=cds-262223;Parent=PASSSERD08499.2;ae=true;de=true;minCov=292;pc=1
8	GeMoMa	CDS	43089269	43089544	.	+	0	ID=cds-262224;Parent=PASSSERD08499.2;ae=true;minCov=159;pc=1
8	AnnotationFinalizer_	five_prime_UTR	43069312	43069487	.	+	.	ID=five_prime_utr-33584;Parent=PASSSERD08499.2
8	AnnotationFinalizer_	three_prime_UTR	43089545	43092573	.	+	.	ID=three_prime_utr-26913;Parent=PASSSERD08499.2
8	GAF	gene	43120082	43143512	.	+	.	ID=PASSSERD08500;combinedEvidence=4;complete=7;maxEvidence=4;maxTie=1.0;transcripts=7
8	GeMoMa	mRNA	43120082	43143512	815	+	.	ID=PASSSERD08500.3;Parent=PASSSERD08500;aa=293;alternative="montanus_gene-FHL3,passerold_gene:ENSPDOG00000011167,pyrgi_gene-FHL3";avgCov=1710.7156;bestScore=1717;ce=6;evidence=4;iAA=0.4505;lpm=12;maxGap=1;maxScore=1717;minCov=0;minSplitReads=0;nps=0;oldID=onychos_rna-XM_041417559.1_R3;pAA=0.6826;prediction=3;raa=291;rce=6;ref-gene=onychos_gene-FHL3;start=M;stop=*;sumWeight=3.6;tae=1;tde=0.8;tie=0.8;tpc=0.9989
8	GeMoMa	exon	43120082	43120526	.	+	.	ID=nbis-exon-287724;Parent=PASSSERD08500.3;de=false;minCov=0;pc=0.8571
8	GeMoMa	exon	43130829	43131010	.	+	.	ID=nbis-exon-287725;Parent=PASSSERD08500.3;de=false;minCov=0;pc=0.8571
8	GeMoMa	exon	43131989	43132166	.	+	.	ID=nbis-exon-287726;Parent=PASSSERD08500.3;de=false;minCov=0;pc=0.8571
8	GeMoMa	exon	43132618	43132787	.	+	.	ID=nbis-exon-287727;Parent=PASSSERD08500.3;de=false;minCov=0;pc=0.8571
8	GeMoMa	exon	43133354	43133540	.	+	.	ID=nbis-exon-287728;Parent=PASSSERD08500.3;de=false;minCov=0;pc=0.8571
8	GeMoMa	exon	43134282	43141647	.	+	.	ID=nbis-exon-287729;Parent=PASSSERD08500.3;de=false;minCov=0;pc=0.8571
8	GeMoMa	exon	43141880	43143512	.	+	.	ID=nbis-exon-287730;Parent=PASSSERD08500.3;de=false;minCov=0;pc=0.8571
8	GeMoMa	CDS	43120520	43120526	.	+	0	ID=cds-262236;Parent=PASSSERD08500.3;de=false;minCov=0;pc=0.8571
8	GeMoMa	CDS	43130829	43131010	.	+	2	ID=cds-262237;Parent=PASSSERD08500.3;ae=true;de=true;minCov=895;pc=1
8	GeMoMa	CDS	43131989	43132166	.	+	0	ID=cds-262238;Parent=PASSSERD08500.3;ae=true;de=true;minCov=1401;pc=1
8	GeMoMa	CDS	43132618	43132787	.	+	2	ID=cds-262239;Parent=PASSSERD08500.3;ae=true;de=true;minCov=1312;pc=1
8	GeMoMa	CDS	43133354	43133540	.	+	0	ID=cds-262240;Parent=PASSSERD08500.3;ae=true;de=true;minCov=1678;pc=1
8	GeMoMa	CDS	43134282	43134436	.	+	2	ID=cds-262241;Parent=PASSSERD08500.3;ae=true;minCov=2072;pc=1
8	AnnotationFinalizer_	five_prime_UTR	43120082	43120519	.	+	.	ID=five_prime_utr-33588;Parent=PASSSERD08500.3
8	AnnotationFinalizer_	three_prime_UTR	43134437	43141647	.	+	.	ID=three_prime_utr-26918;Parent=PASSSERD08500.3
8	AnnotationFinalizer_	three_prime_UTR	43141880	43143512	.	+	.	ID=three_prime_utr-26919;Parent=PASSSERD08500.3
8	GeMoMa	mRNA	43122361	43143512	1749	+	.	ID=PASSSERD08500.1;Parent=PASSSERD08500;aa=298;alternative="onychos_gene-FHL1,passerold_gene:ENSPDOG00000001924,pyrgi_gene-FHL1";avgCov=1689.3244;bestScore=1749;ce=6;evidence=4;iAA=1;lpm=298;maxGap=0;maxScore=1749;minCov=230;minSplitReads=325;nps=0;oldID=montanus_rna-XM_039722517.1_R0;pAA=1;prediction=0;raa=298;rce=6;ref-gene=montanus_gene-FHL1;start=M;stop=*;sumWeight=3.6;tae=1;tde=1;tie=1;tpc=1
8	GeMoMa	exon	43122361	43124317	.	+	.	ID=nbis-exon-287710;Parent=PASSSERD08500.1;de=true;minCov=230;pc=1
8	GeMoMa	exon	43130829	43131010	.	+	.	ID=nbis-exon-287711;Parent=PASSSERD08500.1;de=true;minCov=230;pc=1
8	GeMoMa	exon	43131989	43132166	.	+	.	ID=nbis-exon-287712;Parent=PASSSERD08500.1;de=true;minCov=230;pc=1
8	GeMoMa	exon	43132618	43132787	.	+	.	ID=nbis-exon-287713;Parent=PASSSERD08500.1;de=true;minCov=230;pc=1
8	GeMoMa	exon	43133354	43133540	.	+	.	ID=nbis-exon-287714;Parent=PASSSERD08500.1;de=true;minCov=230;pc=1
8	GeMoMa	exon	43134282	43141647	.	+	.	ID=nbis-exon-287715;Parent=PASSSERD08500.1;de=true;minCov=230;pc=1
8	GeMoMa	exon	43141880	43143512	.	+	.	ID=nbis-exon-287716;Parent=PASSSERD08500.1;de=true;minCov=230;pc=1
8	GeMoMa	CDS	43124296	43124317	.	+	0	ID=cds-262225;Parent=PASSSERD08500.1;de=true;minCov=230;pc=1
8	GeMoMa	CDS	43130829	43131010	.	+	2	ID=cds-262226;Parent=PASSSERD08500.1;ae=true;de=true;minCov=895;pc=1
8	GeMoMa	CDS	43131989	43132166	.	+	0	ID=cds-262227;Parent=PASSSERD08500.1;ae=true;de=true;minCov=1401;pc=1
8	GeMoMa	CDS	43132618	43132787	.	+	2	ID=cds-262228;Parent=PASSSERD08500.1;ae=true;de=true;minCov=1312;pc=1
8	GeMoMa	CDS	43133354	43133540	.	+	0	ID=cds-262229;Parent=PASSSERD08500.1;ae=true;de=true;minCov=1678;pc=1
8	GeMoMa	CDS	43134282	43134436	.	+	2	ID=cds-262230;Parent=PASSSERD08500.1;ae=true;minCov=2072;pc=1
8	AnnotationFinalizer_	five_prime_UTR	43122361	43124295	.	+	.	ID=five_prime_utr-33585;Parent=PASSSERD08500.1
8	AnnotationFinalizer_	three_prime_UTR	43134437	43141647	.	+	.	ID=three_prime_utr-26914;Parent=PASSSERD08500.1
8	AnnotationFinalizer_	three_prime_UTR	43141880	43143512	.	+	.	ID=three_prime_utr-26915;Parent=PASSSERD08500.1
8	GeMoMa	mRNA	43122361	43143512	1658	+	.	ID=PASSSERD08500.2;Parent=PASSSERD08500;aa=282;alternative="montanus_gene-FHL2,montanus_gene-FHL3,montanus_gene-FHL5,onychos_gene-FHL2,onychos_gene-FHL3,onychos_gene-FHL5,passerold_gene:ENSPDOG00000001701,passerold_gene:ENSPDOG00000011788,pyrgi_gene-FHL2,pyrgi_gene-FHL3,pyrgi_gene-FHL5";avgCov=1747.5307;bestScore=1658;ce=5;evidence=4;iAA=1;lpm=282;maxGap=0;maxScore=1658;minCov=1042;minSplitReads=1370;nps=0;oldID=montanus_rna-XM_039722519.1_R0;pAA=1;prediction=0;raa=282;rce=5;ref-gene=montanus_gene-FHL1;start=M;stop=*;sumWeight=3.6;tae=1;tde=1;tie=1;tpc=1
8	GeMoMa	exon	43122361	43124317	.	+	.	ID=nbis-exon-287717;Parent=PASSSERD08500.2;de=true;minCov=1042;pc=1
8	GeMoMa	exon	43130829	43131010	.	+	.	ID=nbis-exon-287718;Parent=PASSSERD08500.2;de=true;minCov=1042;pc=1
8	GeMoMa	exon	43131989	43132166	.	+	.	ID=nbis-exon-287719;Parent=PASSSERD08500.2;de=true;minCov=1042;pc=1
8	GeMoMa	exon	43132618	43132787	.	+	.	ID=nbis-exon-287720;Parent=PASSSERD08500.2;de=true;minCov=1042;pc=1
8	GeMoMa	exon	43133354	43133540	.	+	.	ID=nbis-exon-287721;Parent=PASSSERD08500.2;de=true;minCov=1042;pc=1
8	GeMoMa	exon	43134282	43141647	.	+	.	ID=nbis-exon-287722;Parent=PASSSERD08500.2;de=true;minCov=1042;pc=1
8	GeMoMa	exon	43141880	43143512	.	+	.	ID=nbis-exon-287723;Parent=PASSSERD08500.2;de=true;minCov=1042;pc=1
8	GeMoMa	CDS	43130855	43131010	.	+	0	ID=cds-262231;Parent=PASSSERD08500.2;de=true;minCov=1042;pc=1
8	GeMoMa	CDS	43131989	43132166	.	+	0	ID=cds-262232;Parent=PASSSERD08500.2;ae=true;de=true;minCov=1401;pc=1
8	GeMoMa	CDS	43132618	43132787	.	+	2	ID=cds-262233;Parent=PASSSERD08500.2;ae=true;de=true;minCov=1312;pc=1
8	GeMoMa	CDS	43133354	43133540	.	+	0	ID=cds-262234;Parent=PASSSERD08500.2;ae=true;de=true;minCov=1678;pc=1
8	GeMoMa	CDS	43134282	43134436	.	+	2	ID=cds-262235;Parent=PASSSERD08500.2;ae=true;minCov=2072;pc=1
8	AnnotationFinalizer_	five_prime_UTR	43122361	43124317	.	+	.	ID=five_prime_utr-33586;Parent=PASSSERD08500.2
8	AnnotationFinalizer_	five_prime_UTR	43130829	43130854	.	+	.	ID=five_prime_utr-33587;Parent=PASSSERD08500.2
8	AnnotationFinalizer_	three_prime_UTR	43134437	43141647	.	+	.	ID=three_prime_utr-26916;Parent=PASSSERD08500.2
8	AnnotationFinalizer_	three_prime_UTR	43141880	43143512	.	+	.	ID=three_prime_utr-26917;Parent=PASSSERD08500.2
8	GeMoMa	mRNA	43122361	43143512	1753	+	.	ID=PASSSERD08500.4;Parent=PASSSERD08500;aa=299;alternative="onychos_gene-FHL1,pyrgi_gene-FHL1";avgCov=1684.8082;bestScore=1753;ce=6;evidence=3;iAA=1;lpm=299;maxGap=0;maxScore=1753;minCov=230;minSplitReads=325;nps=0;oldID=montanus_rna-XM_039722515.1_R0;pAA=1;prediction=0;raa=299;rce=6;ref-gene=montanus_gene-FHL1;start=M;stop=*;sumWeight=2.8;tae=1;tde=1;tie=1;tpc=1
8	GeMoMa	exon	43122361	43124317	.	+	.	ID=nbis-exon-287731;Parent=PASSSERD08500.4;de=true;minCov=230;pc=1
8	GeMoMa	exon	43130829	43131010	.	+	.	ID=nbis-exon-287732;Parent=PASSSERD08500.4;de=true;minCov=230;pc=1
8	GeMoMa	exon	43131989	43132166	.	+	.	ID=nbis-exon-287733;Parent=PASSSERD08500.4;de=true;minCov=230;pc=1
8	GeMoMa	exon	43132618	43132787	.	+	.	ID=nbis-exon-287734;Parent=PASSSERD08500.4;de=true;minCov=230;pc=1
8	GeMoMa	exon	43133354	43133540	.	+	.	ID=nbis-exon-287735;Parent=PASSSERD08500.4;de=true;minCov=230;pc=1
8	GeMoMa	exon	43134279	43141647	.	+	.	ID=nbis-exon-287736;Parent=PASSSERD08500.4;de=true;minCov=230;pc=1
8	GeMoMa	exon	43141880	43143512	.	+	.	ID=nbis-exon-287737;Parent=PASSSERD08500.4;de=true;minCov=230;pc=1
8	GeMoMa	CDS	43124296	43124317	.	+	0	ID=cds-262242;Parent=PASSSERD08500.4;de=true;minCov=230;pc=1
8	GeMoMa	CDS	43130829	43131010	.	+	2	ID=cds-262243;Parent=PASSSERD08500.4;ae=true;de=true;minCov=895;pc=1
8	GeMoMa	CDS	43131989	43132166	.	+	0	ID=cds-262244;Parent=PASSSERD08500.4;ae=true;de=true;minCov=1401;pc=1
8	GeMoMa	CDS	43132618	43132787	.	+	2	ID=cds-262245;Parent=PASSSERD08500.4;ae=true;de=true;minCov=1312;pc=1
8	GeMoMa	CDS	43133354	43133540	.	+	0	ID=cds-262246;Parent=PASSSERD08500.4;ae=true;de=true;minCov=1678;pc=1
8	GeMoMa	CDS	43134279	43134436	.	+	2	ID=cds-262247;Parent=PASSSERD08500.4;ae=true;minCov=336;pc=1
8	AnnotationFinalizer_	five_prime_UTR	43122361	43124295	.	+	.	ID=five_prime_utr-33589;Parent=PASSSERD08500.4
8	AnnotationFinalizer_	three_prime_UTR	43134437	43141647	.	+	.	ID=three_prime_utr-26920;Parent=PASSSERD08500.4
8	AnnotationFinalizer_	three_prime_UTR	43141880	43143512	.	+	.	ID=three_prime_utr-26921;Parent=PASSSERD08500.4
8	GeMoMa	mRNA	43122361	43143512	1662	+	.	ID=PASSSERD08500.5;Parent=PASSSERD08500;aa=283;alternative="onychos_gene-FHL1,pyrgi_gene-FHL1";avgCov=1742.5536;bestScore=1662;ce=5;evidence=3;iAA=1;lpm=283;maxGap=0;maxScore=1662;minCov=336;minSplitReads=336;nps=0;oldID=montanus_rna-XM_039722518.1_R0;pAA=1;prediction=0;raa=283;rce=5;ref-gene=montanus_gene-FHL1;start=M;stop=*;sumWeight=2.8;tae=1;tde=1;tie=1;tpc=1
8	GeMoMa	exon	43122361	43124317	.	+	.	ID=nbis-exon-287738;Parent=PASSSERD08500.5;de=true;minCov=1042;pc=1
8	GeMoMa	exon	43130829	43131010	.	+	.	ID=nbis-exon-287739;Parent=PASSSERD08500.5;de=true;minCov=1042;pc=1
8	GeMoMa	exon	43131989	43132166	.	+	.	ID=nbis-exon-287740;Parent=PASSSERD08500.5;de=true;minCov=1042;pc=1
8	GeMoMa	exon	43132618	43132787	.	+	.	ID=nbis-exon-287741;Parent=PASSSERD08500.5;de=true;minCov=1042;pc=1
8	GeMoMa	exon	43133354	43133540	.	+	.	ID=nbis-exon-287742;Parent=PASSSERD08500.5;de=true;minCov=1042;pc=1
8	GeMoMa	exon	43134279	43141647	.	+	.	ID=nbis-exon-287743;Parent=PASSSERD08500.5;de=true;minCov=1042;pc=1
8	GeMoMa	exon	43141880	43143512	.	+	.	ID=nbis-exon-287744;Parent=PASSSERD08500.5;de=true;minCov=1042;pc=1
8	GeMoMa	CDS	43130855	43131010	.	+	0	ID=cds-262248;Parent=PASSSERD08500.5;de=true;minCov=1042;pc=1
8	GeMoMa	CDS	43131989	43132166	.	+	0	ID=cds-262249;Parent=PASSSERD08500.5;ae=true;de=true;minCov=1401;pc=1
8	GeMoMa	CDS	43132618	43132787	.	+	2	ID=cds-262250;Parent=PASSSERD08500.5;ae=true;de=true;minCov=1312;pc=1
8	GeMoMa	CDS	43133354	43133540	.	+	0	ID=cds-262251;Parent=PASSSERD08500.5;ae=true;de=true;minCov=1678;pc=1
8	GeMoMa	CDS	43134279	43134436	.	+	2	ID=cds-262252;Parent=PASSSERD08500.5;ae=true;minCov=336;pc=1
8	AnnotationFinalizer_	five_prime_UTR	43122361	43124317	.	+	.	ID=five_prime_utr-33590;Parent=PASSSERD08500.5
8	AnnotationFinalizer_	five_prime_UTR	43130829	43130854	.	+	.	ID=five_prime_utr-33591;Parent=PASSSERD08500.5
8	AnnotationFinalizer_	three_prime_UTR	43134437	43141647	.	+	.	ID=three_prime_utr-26922;Parent=PASSSERD08500.5
8	AnnotationFinalizer_	three_prime_UTR	43141880	43143512	.	+	.	ID=three_prime_utr-26923;Parent=PASSSERD08500.5
8	GeMoMa	mRNA	43125500	43143512	1782	+	.	ID=PASSSERD08500.6;Parent=PASSSERD08500;aa=305;alternative="passerold_gene:ENSPDOG00000001924";avgCov=1644.5333;bestScore=1782;ce=6;evidence=2;iAA=1;lpm=305;maxGap=0;maxScore=1782;minCov=18;minSplitReads=20;nps=0;oldID=montanus_rna-XM_039722514.1_R0;pAA=1;prediction=0;raa=305;rce=6;ref-gene=montanus_gene-FHL1;start=M;stop=*;sumWeight=1.6;tae=1;tde=1;tie=1;tpc=1
8	GeMoMa	exon	43125500	43127093	.	+	.	ID=nbis-exon-287745;Parent=PASSSERD08500.6;de=true;minCov=18;pc=1
8	GeMoMa	exon	43130829	43131010	.	+	.	ID=nbis-exon-287746;Parent=PASSSERD08500.6;de=true;minCov=18;pc=1
8	GeMoMa	exon	43131989	43132166	.	+	.	ID=nbis-exon-287747;Parent=PASSSERD08500.6;de=true;minCov=18;pc=1
8	GeMoMa	exon	43132618	43132787	.	+	.	ID=nbis-exon-287748;Parent=PASSSERD08500.6;de=true;minCov=18;pc=1
8	GeMoMa	exon	43133354	43133540	.	+	.	ID=nbis-exon-287749;Parent=PASSSERD08500.6;de=true;minCov=18;pc=1
8	GeMoMa	exon	43134282	43141647	.	+	.	ID=nbis-exon-287750;Parent=PASSSERD08500.6;de=true;minCov=18;pc=1
8	GeMoMa	exon	43141880	43143512	.	+	.	ID=nbis-exon-287751;Parent=PASSSERD08500.6;de=true;minCov=18;pc=1
8	GeMoMa	CDS	43127051	43127093	.	+	0	ID=cds-262253;Parent=PASSSERD08500.6;de=true;minCov=18;pc=1
8	GeMoMa	CDS	43130829	43131010	.	+	2	ID=cds-262254;Parent=PASSSERD08500.6;ae=true;de=true;minCov=895;pc=1
8	GeMoMa	CDS	43131989	43132166	.	+	0	ID=cds-262255;Parent=PASSSERD08500.6;ae=true;de=true;minCov=1401;pc=1
8	GeMoMa	CDS	43132618	43132787	.	+	2	ID=cds-262256;Parent=PASSSERD08500.6;ae=true;de=true;minCov=1312;pc=1
8	GeMoMa	CDS	43133354	43133540	.	+	0	ID=cds-262257;Parent=PASSSERD08500.6;ae=true;de=true;minCov=1678;pc=1
8	GeMoMa	CDS	43134282	43134436	.	+	2	ID=cds-262258;Parent=PASSSERD08500.6;ae=true;minCov=2072;pc=1
8	AnnotationFinalizer_	five_prime_UTR	43125500	43127050	.	+	.	ID=five_prime_utr-33592;Parent=PASSSERD08500.6
8	AnnotationFinalizer_	three_prime_UTR	43134437	43141647	.	+	.	ID=three_prime_utr-26924;Parent=PASSSERD08500.6
8	AnnotationFinalizer_	three_prime_UTR	43141880	43143512	.	+	.	ID=three_prime_utr-26925;Parent=PASSSERD08500.6
8	GeMoMa	mRNA	43125500	43143512	1786	+	.	ID=PASSSERD08500.7;Parent=PASSSERD08500;aa=306;avgCov=1640.2669;bestScore=1786;ce=6;evidence=1;iAA=1;lpm=306;maxGap=0;maxScore=1786;minCov=18;minSplitReads=20;nps=0;oldID=montanus_rna-XM_039722513.1_R0;pAA=1;prediction=0;raa=306;rce=6;ref-gene=montanus_gene-FHL1;start=M;stop=*;sumWeight=0.8;tae=1;tde=1;tie=1;tpc=1
8	GeMoMa	exon	43125500	43127093	.	+	.	ID=nbis-exon-287752;Parent=PASSSERD08500.7;de=true;minCov=18;pc=1
8	GeMoMa	exon	43130829	43131010	.	+	.	ID=nbis-exon-287753;Parent=PASSSERD08500.7;de=true;minCov=18;pc=1
8	GeMoMa	exon	43131989	43132166	.	+	.	ID=nbis-exon-287754;Parent=PASSSERD08500.7;de=true;minCov=18;pc=1
8	GeMoMa	exon	43132618	43132787	.	+	.	ID=nbis-exon-287755;Parent=PASSSERD08500.7;de=true;minCov=18;pc=1
8	GeMoMa	exon	43133354	43133540	.	+	.	ID=nbis-exon-287756;Parent=PASSSERD08500.7;de=true;minCov=18;pc=1
8	GeMoMa	exon	43134279	43141647	.	+	.	ID=nbis-exon-287757;Parent=PASSSERD08500.7;de=true;minCov=18;pc=1
8	GeMoMa	exon	43141880	43143512	.	+	.	ID=nbis-exon-287758;Parent=PASSSERD08500.7;de=true;minCov=18;pc=1
8	GeMoMa	CDS	43127051	43127093	.	+	0	ID=cds-262259;Parent=PASSSERD08500.7;de=true;minCov=18;pc=1
8	GeMoMa	CDS	43130829	43131010	.	+	2	ID=cds-262260;Parent=PASSSERD08500.7;ae=true;de=true;minCov=895;pc=1
8	GeMoMa	CDS	43131989	43132166	.	+	0	ID=cds-262261;Parent=PASSSERD08500.7;ae=true;de=true;minCov=1401;pc=1
8	GeMoMa	CDS	43132618	43132787	.	+	2	ID=cds-262262;Parent=PASSSERD08500.7;ae=true;de=true;minCov=1312;pc=1
8	GeMoMa	CDS	43133354	43133540	.	+	0	ID=cds-262263;Parent=PASSSERD08500.7;ae=true;de=true;minCov=1678;pc=1
8	GeMoMa	CDS	43134279	43134436	.	+	2	ID=cds-262264;Parent=PASSSERD08500.7;ae=true;minCov=336;pc=1
8	AnnotationFinalizer_	five_prime_UTR	43125500	43127050	.	+	.	ID=five_prime_utr-33593;Parent=PASSSERD08500.7
8	AnnotationFinalizer_	three_prime_UTR	43134437	43141647	.	+	.	ID=three_prime_utr-26926;Parent=PASSSERD08500.7
8	AnnotationFinalizer_	three_prime_UTR	43141880	43143512	.	+	.	ID=three_prime_utr-26927;Parent=PASSSERD08500.7
8	GAF	gene	43131989	43166105	.	-	.	ID=PASSSERD08501;combinedEvidence=1;complete=2;maxEvidence=1;maxTie=1.0;transcripts=2
8	GeMoMa	mRNA	43131989	43166105	3908	-	.	ID=PASSSERD08501.1;Parent=PASSSERD08501;aa=793;avgCov=322.0013;bestScore=3908;ce=19;evidence=1;iAA=1;lpm=793;maxGap=0;maxScore=3908;minCov=120;minSplitReads=75;nps=0;oldID=passerold_transcript:ENSPDOT00000002716_R0;pAA=1;prediction=0;raa=793;rce=19;ref-gene=passerold_gene:ENSPDOG00000001942;start=M;stop=*;sumWeight=0.8;tae=1;tde=1;tie=1;tpc=1
8	GeMoMa	exon	43131989	43137397	.	-	.	ID=nbis-exon-287759;Parent=PASSSERD08501.1;de=true;minCov=190;pc=1
8	GeMoMa	exon	43138725	43139020	.	-	.	ID=nbis-exon-287760;Parent=PASSSERD08501.1;de=true;minCov=190;pc=1
8	GeMoMa	exon	43140112	43140310	.	-	.	ID=nbis-exon-287761;Parent=PASSSERD08501.1;de=true;minCov=190;pc=1
8	GeMoMa	exon	43140725	43140818	.	-	.	ID=nbis-exon-287762;Parent=PASSSERD08501.1;de=true;minCov=190;pc=1
8	GeMoMa	exon	43141592	43141645	.	-	.	ID=nbis-exon-287763;Parent=PASSSERD08501.1;de=true;minCov=190;pc=1
8	GeMoMa	exon	43141879	43141983	.	-	.	ID=nbis-exon-287764;Parent=PASSSERD08501.1;de=true;minCov=190;pc=1
8	GeMoMa	exon	43143064	43143244	.	-	.	ID=nbis-exon-287765;Parent=PASSSERD08501.1;de=true;minCov=190;pc=1
8	GeMoMa	exon	43144319	43144454	.	-	.	ID=nbis-exon-287766;Parent=PASSSERD08501.1;de=true;minCov=190;pc=1
8	GeMoMa	exon	43148734	43148978	.	-	.	ID=nbis-exon-287767;Parent=PASSSERD08501.1;de=true;minCov=190;pc=1
8	GeMoMa	exon	43149567	43149697	.	-	.	ID=nbis-exon-287768;Parent=PASSSERD08501.1;de=true;minCov=190;pc=1
8	GeMoMa	exon	43150095	43150216	.	-	.	ID=nbis-exon-287769;Parent=PASSSERD08501.1;de=true;minCov=190;pc=1
8	GeMoMa	exon	43152103	43152228	.	-	.	ID=nbis-exon-287770;Parent=PASSSERD08501.1;de=true;minCov=190;pc=1
8	GeMoMa	exon	43153303	43153401	.	-	.	ID=nbis-exon-287771;Parent=PASSSERD08501.1;de=true;minCov=190;pc=1
8	GeMoMa	exon	43153779	43153877	.	-	.	ID=nbis-exon-287772;Parent=PASSSERD08501.1;de=true;minCov=190;pc=1
8	GeMoMa	exon	43155569	43155673	.	-	.	ID=nbis-exon-287773;Parent=PASSSERD08501.1;de=true;minCov=190;pc=1
8	GeMoMa	exon	43160045	43160077	.	-	.	ID=nbis-exon-287774;Parent=PASSSERD08501.1;de=true;minCov=190;pc=1
8	GeMoMa	exon	43160979	43161093	.	-	.	ID=nbis-exon-287775;Parent=PASSSERD08501.1;de=true;minCov=190;pc=1
8	GeMoMa	exon	43163524	43163687	.	-	.	ID=nbis-exon-287776;Parent=PASSSERD08501.1;de=true;minCov=190;pc=1
8	GeMoMa	exon	43165092	43165172	.	-	.	ID=nbis-exon-287777;Parent=PASSSERD08501.1;de=true;minCov=190;pc=1
8	GeMoMa	exon	43165958	43166105	.	-	.	ID=nbis-exon-287778;Parent=PASSSERD08501.1;de=true;minCov=190;pc=1
8	GeMoMa	CDS	43137390	43137397	.	-	2	ID=cds-262283;Parent=PASSSERD08501.1;ae=true;minCov=341;pc=1
8	GeMoMa	CDS	43138725	43139020	.	-	1	ID=cds-262282;Parent=PASSSERD08501.1;ae=true;de=true;minCov=418;pc=1
8	GeMoMa	CDS	43140112	43140310	.	-	2	ID=cds-262281;Parent=PASSSERD08501.1;ae=true;de=true;minCov=407;pc=1
8	GeMoMa	CDS	43140725	43140818	.	-	0	ID=cds-262280;Parent=PASSSERD08501.1;ae=true;de=true;minCov=352;pc=1
8	GeMoMa	CDS	43141592	43141645	.	-	0	ID=cds-262279;Parent=PASSSERD08501.1;ae=true;de=true;minCov=364;pc=1
8	GeMoMa	CDS	43141879	43141983	.	-	0	ID=cds-262278;Parent=PASSSERD08501.1;ae=true;de=true;minCov=377;pc=1
8	GeMoMa	CDS	43143064	43143244	.	-	1	ID=cds-262277;Parent=PASSSERD08501.1;ae=true;de=true;minCov=340;pc=1
8	GeMoMa	CDS	43144319	43144454	.	-	2	ID=cds-262276;Parent=PASSSERD08501.1;ae=true;de=true;minCov=297;pc=1
8	GeMoMa	CDS	43148734	43148978	.	-	1	ID=cds-262275;Parent=PASSSERD08501.1;ae=true;de=true;minCov=242;pc=1
8	GeMoMa	CDS	43149567	43149697	.	-	0	ID=cds-262274;Parent=PASSSERD08501.1;ae=true;de=true;minCov=240;pc=1
8	GeMoMa	CDS	43150095	43150216	.	-	2	ID=cds-262273;Parent=PASSSERD08501.1;ae=true;de=true;minCov=217;pc=1
8	GeMoMa	CDS	43152103	43152228	.	-	2	ID=cds-262272;Parent=PASSSERD08501.1;ae=true;de=true;minCov=139;pc=1
8	GeMoMa	CDS	43153303	43153401	.	-	2	ID=cds-262271;Parent=PASSSERD08501.1;ae=true;de=true;minCov=143;pc=1
8	GeMoMa	CDS	43153779	43153877	.	-	2	ID=cds-262270;Parent=PASSSERD08501.1;ae=true;de=true;minCov=120;pc=1
8	GeMoMa	CDS	43155569	43155673	.	-	2	ID=cds-262269;Parent=PASSSERD08501.1;ae=true;de=true;minCov=210;pc=1
8	GeMoMa	CDS	43160045	43160077	.	-	2	ID=cds-262268;Parent=PASSSERD08501.1;ae=true;de=true;minCov=141;pc=1
8	GeMoMa	CDS	43160979	43161093	.	-	0	ID=cds-262267;Parent=PASSSERD08501.1;ae=true;de=true;minCov=228;pc=1
8	GeMoMa	CDS	43163524	43163687	.	-	2	ID=cds-262266;Parent=PASSSERD08501.1;ae=true;de=true;minCov=263;pc=1
8	GeMoMa	CDS	43165092	43165158	.	-	0	ID=cds-262265;Parent=PASSSERD08501.1;de=true;minCov=190;pc=1
8	AnnotationFinalizer_	five_prime_UTR	43165159	43165172	.	-	.	ID=five_prime_utr-33595;Parent=PASSSERD08501.1
8	AnnotationFinalizer_	five_prime_UTR	43165958	43166105	.	-	.	ID=five_prime_utr-33594;Parent=PASSSERD08501.1
8	AnnotationFinalizer_	three_prime_UTR	43131989	43137389	.	-	.	ID=three_prime_utr-26928;Parent=PASSSERD08501.1
8	GeMoMa	mRNA	43131989	43166105	3850	-	.	ID=PASSSERD08501.2;Parent=PASSSERD08501;aa=782;avgCov=324.2012;bestScore=3850;ce=18;evidence=1;iAA=1;lpm=782;maxGap=0;maxScore=3850;minCov=120;minSplitReads=44;nps=0;oldID=passerold_transcript:ENSPDOT00000002728_R0;pAA=1;prediction=0;raa=782;rce=18;ref-gene=passerold_gene:ENSPDOG00000001942;start=M;stop=*;sumWeight=0.8;tae=1;tde=1;tie=1;tpc=1
8	GeMoMa	exon	43131989	43137397	.	-	.	ID=nbis-exon-287779;Parent=PASSSERD08501.2;de=true;minCov=190;pc=1
8	GeMoMa	exon	43138725	43139020	.	-	.	ID=nbis-exon-287780;Parent=PASSSERD08501.2;de=true;minCov=190;pc=1
8	GeMoMa	exon	43140112	43140310	.	-	.	ID=nbis-exon-287781;Parent=PASSSERD08501.2;de=true;minCov=190;pc=1
8	GeMoMa	exon	43140725	43140818	.	-	.	ID=nbis-exon-287782;Parent=PASSSERD08501.2;de=true;minCov=190;pc=1
8	GeMoMa	exon	43141592	43141645	.	-	.	ID=nbis-exon-287783;Parent=PASSSERD08501.2;de=true;minCov=190;pc=1
8	GeMoMa	exon	43141879	43141983	.	-	.	ID=nbis-exon-287784;Parent=PASSSERD08501.2;de=true;minCov=190;pc=1
8	GeMoMa	exon	43143064	43143244	.	-	.	ID=nbis-exon-287785;Parent=PASSSERD08501.2;de=true;minCov=190;pc=1
8	GeMoMa	exon	43144319	43144454	.	-	.	ID=nbis-exon-287786;Parent=PASSSERD08501.2;de=true;minCov=190;pc=1
8	GeMoMa	exon	43148734	43148978	.	-	.	ID=nbis-exon-287787;Parent=PASSSERD08501.2;de=true;minCov=190;pc=1
8	GeMoMa	exon	43149567	43149697	.	-	.	ID=nbis-exon-287788;Parent=PASSSERD08501.2;de=true;minCov=190;pc=1
8	GeMoMa	exon	43150095	43150216	.	-	.	ID=nbis-exon-287789;Parent=PASSSERD08501.2;de=true;minCov=190;pc=1
8	GeMoMa	exon	43152103	43152228	.	-	.	ID=nbis-exon-287790;Parent=PASSSERD08501.2;de=true;minCov=190;pc=1
8	GeMoMa	exon	43153303	43153401	.	-	.	ID=nbis-exon-287791;Parent=PASSSERD08501.2;de=true;minCov=190;pc=1
8	GeMoMa	exon	43153779	43153877	.	-	.	ID=nbis-exon-287792;Parent=PASSSERD08501.2;de=true;minCov=190;pc=1
8	GeMoMa	exon	43155569	43155673	.	-	.	ID=nbis-exon-287793;Parent=PASSSERD08501.2;de=true;minCov=190;pc=1
8	GeMoMa	exon	43160979	43161093	.	-	.	ID=nbis-exon-287794;Parent=PASSSERD08501.2;de=true;minCov=190;pc=1
8	GeMoMa	exon	43163524	43163687	.	-	.	ID=nbis-exon-287795;Parent=PASSSERD08501.2;de=true;minCov=190;pc=1
8	GeMoMa	exon	43165092	43165172	.	-	.	ID=nbis-exon-287796;Parent=PASSSERD08501.2;de=true;minCov=190;pc=1
8	GeMoMa	exon	43165958	43166105	.	-	.	ID=nbis-exon-287797;Parent=PASSSERD08501.2;de=true;minCov=190;pc=1
8	GeMoMa	CDS	43137390	43137397	.	-	2	ID=cds-262301;Parent=PASSSERD08501.2;ae=true;minCov=341;pc=1
8	GeMoMa	CDS	43138725	43139020	.	-	1	ID=cds-262300;Parent=PASSSERD08501.2;ae=true;de=true;minCov=418;pc=1
8	GeMoMa	CDS	43140112	43140310	.	-	2	ID=cds-262299;Parent=PASSSERD08501.2;ae=true;de=true;minCov=407;pc=1
8	GeMoMa	CDS	43140725	43140818	.	-	0	ID=cds-262298;Parent=PASSSERD08501.2;ae=true;de=true;minCov=352;pc=1
8	GeMoMa	CDS	43141592	43141645	.	-	0	ID=cds-262297;Parent=PASSSERD08501.2;ae=true;de=true;minCov=364;pc=1
8	GeMoMa	CDS	43141879	43141983	.	-	0	ID=cds-262296;Parent=PASSSERD08501.2;ae=true;de=true;minCov=377;pc=1
8	GeMoMa	CDS	43143064	43143244	.	-	1	ID=cds-262295;Parent=PASSSERD08501.2;ae=true;de=true;minCov=340;pc=1
8	GeMoMa	CDS	43144319	43144454	.	-	2	ID=cds-262294;Parent=PASSSERD08501.2;ae=true;de=true;minCov=297;pc=1
8	GeMoMa	CDS	43148734	43148978	.	-	1	ID=cds-262293;Parent=PASSSERD08501.2;ae=true;de=true;minCov=242;pc=1
8	GeMoMa	CDS	43149567	43149697	.	-	0	ID=cds-262292;Parent=PASSSERD08501.2;ae=true;de=true;minCov=240;pc=1
8	GeMoMa	CDS	43150095	43150216	.	-	2	ID=cds-262291;Parent=PASSSERD08501.2;ae=true;de=true;minCov=217;pc=1
8	GeMoMa	CDS	43152103	43152228	.	-	2	ID=cds-262290;Parent=PASSSERD08501.2;ae=true;de=true;minCov=139;pc=1
8	GeMoMa	CDS	43153303	43153401	.	-	2	ID=cds-262289;Parent=PASSSERD08501.2;ae=true;de=true;minCov=143;pc=1
8	GeMoMa	CDS	43153779	43153877	.	-	2	ID=cds-262288;Parent=PASSSERD08501.2;ae=true;de=true;minCov=120;pc=1
8	GeMoMa	CDS	43155569	43155673	.	-	2	ID=cds-262287;Parent=PASSSERD08501.2;ae=true;de=true;minCov=210;pc=1
8	GeMoMa	CDS	43160979	43161093	.	-	0	ID=cds-262286;Parent=PASSSERD08501.2;ae=true;de=true;minCov=228;pc=1
8	GeMoMa	CDS	43163524	43163687	.	-	2	ID=cds-262285;Parent=PASSSERD08501.2;ae=true;de=true;minCov=263;pc=1
8	GeMoMa	CDS	43165092	43165158	.	-	0	ID=cds-262284;Parent=PASSSERD08501.2;de=true;minCov=190;pc=1
8	AnnotationFinalizer_	five_prime_UTR	43165159	43165172	.	-	.	ID=five_prime_utr-33597;Parent=PASSSERD08501.2
8	AnnotationFinalizer_	five_prime_UTR	43165958	43166105	.	-	.	ID=five_prime_utr-33596;Parent=PASSSERD08501.2
8	AnnotationFinalizer_	three_prime_UTR	43131989	43137389	.	-	.	ID=three_prime_utr-26929;Parent=PASSSERD08501.2
8	GAF	gene	43194961	43210337	.	-	.	ID=PASSSERD08502;combinedEvidence=4;complete=3;maxEvidence=2;maxTie=1.0;transcripts=3
8	GeMoMa	mRNA	43194961	43208026	1041	-	.	ID=PASSSERD08502.1;Parent=PASSSERD08502;aa=202;alternative="pyrgi_gene-ZC4H2";avgCov=194.1683;bestScore=1041;ce=4;evidence=2;iAA=1;lpm=202;maxGap=0;maxScore=1041;minCov=142;minSplitReads=172;nps=0;oldID=onychos_rna-XM_041396772.1_R0;pAA=1;prediction=0;raa=202;rce=4;ref-gene=onychos_gene-ZC4H2;start=M;stop=*;sumWeight=2.0;tae=1;tde=1;tie=1;tpc=1
8	GeMoMa	exon	43194961	43195013	.	-	.	ID=nbis-exon-287798;Parent=PASSSERD08502.1;de=true;minCov=195;pc=1
8	GeMoMa	exon	43196226	43200720	.	-	.	ID=nbis-exon-287799;Parent=PASSSERD08502.1;de=true;minCov=195;pc=1
8	GeMoMa	exon	43201816	43201978	.	-	.	ID=nbis-exon-287800;Parent=PASSSERD08502.1;de=true;minCov=195;pc=1
8	GeMoMa	exon	43203082	43203254	.	-	.	ID=nbis-exon-287801;Parent=PASSSERD08502.1;de=true;minCov=195;pc=1
8	GeMoMa	exon	43204520	43204691	.	-	.	ID=nbis-exon-287802;Parent=PASSSERD08502.1;de=true;minCov=195;pc=1
8	GeMoMa	exon	43207349	43208026	.	-	.	ID=nbis-exon-287803;Parent=PASSSERD08502.1;de=true;minCov=195;pc=1
8	GeMoMa	CDS	43200607	43200720	.	-	0	ID=cds-262305;Parent=PASSSERD08502.1;ae=true;minCov=190;pc=1
8	GeMoMa	CDS	43201816	43201978	.	-	1	ID=cds-262304;Parent=PASSSERD08502.1;ae=true;de=true;minCov=154;pc=1
8	GeMoMa	CDS	43203082	43203254	.	-	0	ID=cds-262303;Parent=PASSSERD08502.1;ae=true;de=true;minCov=142;pc=1
8	GeMoMa	CDS	43204520	43204675	.	-	0	ID=cds-262302;Parent=PASSSERD08502.1;de=true;minCov=195;pc=1
8	AnnotationFinalizer_	five_prime_UTR	43204676	43204691	.	-	.	ID=five_prime_utr-33599;Parent=PASSSERD08502.1
8	AnnotationFinalizer_	five_prime_UTR	43207349	43208026	.	-	.	ID=five_prime_utr-33598;Parent=PASSSERD08502.1
8	AnnotationFinalizer_	three_prime_UTR	43194961	43195013	.	-	.	ID=three_prime_utr-26931;Parent=PASSSERD08502.1
8	AnnotationFinalizer_	three_prime_UTR	43196226	43200606	.	-	.	ID=three_prime_utr-26930;Parent=PASSSERD08502.1
8	GeMoMa	mRNA	43194961	43208026	1155	-	.	ID=PASSSERD08502.2;Parent=PASSSERD08502;aa=225;alternative="pyrgi_gene-ZC4H2";avgCov=191.3481;bestScore=1155;ce=5;evidence=2;iAA=1;lpm=225;maxGap=0;maxScore=1155;minCov=142;minSplitReads=142;nps=0;oldID=passerold_transcript:ENSPDOT00000002759_R0;pAA=1;prediction=0;raa=225;rce=5;ref-gene=passerold_gene:ENSPDOG00000001965;start=M;stop=*;sumWeight=1.8;tae=1;tde=1;tie=1;tpc=1
8	GeMoMa	exon	43194961	43195013	.	-	.	ID=nbis-exon-287804;Parent=PASSSERD08502.2;de=true;minCov=150;pc=1
8	GeMoMa	exon	43196226	43200720	.	-	.	ID=nbis-exon-287805;Parent=PASSSERD08502.2;de=true;minCov=150;pc=1
8	GeMoMa	exon	43201816	43201978	.	-	.	ID=nbis-exon-287806;Parent=PASSSERD08502.2;de=true;minCov=150;pc=1
8	GeMoMa	exon	43203082	43203254	.	-	.	ID=nbis-exon-287807;Parent=PASSSERD08502.2;de=true;minCov=150;pc=1
8	GeMoMa	exon	43204520	43204691	.	-	.	ID=nbis-exon-287808;Parent=PASSSERD08502.2;de=true;minCov=150;pc=1
8	GeMoMa	exon	43207349	43208026	.	-	.	ID=nbis-exon-287809;Parent=PASSSERD08502.2;de=true;minCov=150;pc=1
8	GeMoMa	CDS	43200607	43200720	.	-	0	ID=cds-262310;Parent=PASSSERD08502.2;ae=true;minCov=190;pc=1
8	GeMoMa	CDS	43201816	43201978	.	-	1	ID=cds-262309;Parent=PASSSERD08502.2;ae=true;de=true;minCov=154;pc=1
8	GeMoMa	CDS	43203082	43203254	.	-	0	ID=cds-262308;Parent=PASSSERD08502.2;ae=true;de=true;minCov=142;pc=1
8	GeMoMa	CDS	43204520	43204691	.	-	1	ID=cds-262307;Parent=PASSSERD08502.2;ae=true;de=true;minCov=195;pc=1
8	GeMoMa	CDS	43207349	43207401	.	-	0	ID=cds-262306;Parent=PASSSERD08502.2;de=true;minCov=150;pc=1
8	AnnotationFinalizer_	five_prime_UTR	43207402	43208026	.	-	.	ID=five_prime_utr-33600;Parent=PASSSERD08502.2
8	AnnotationFinalizer_	three_prime_UTR	43194961	43195013	.	-	.	ID=three_prime_utr-26933;Parent=PASSSERD08502.2
8	AnnotationFinalizer_	three_prime_UTR	43196226	43200606	.	-	.	ID=three_prime_utr-26932;Parent=PASSSERD08502.2
8	GeMoMa	mRNA	43194961	43210337	1092	-	.	ID=PASSSERD08502.3;Parent=PASSSERD08502;aa=212;alternative="passerold_gene:ENSPDOG00000001965";avgCov=191.3632;bestScore=1092;ce=5;evidence=2;iAA=1;lpm=212;maxGap=0;maxScore=1092;minCov=52;minSplitReads=54;nps=0;oldID=montanus_rna-XM_039722498.1_R0;pAA=1;prediction=0;raa=212;rce=5;ref-gene=montanus_gene-ZC4H2;start=M;stop=*;sumWeight=1.6;tae=1;tde=1;tie=1;tpc=1
8	GeMoMa	exon	43194961	43195013	.	-	.	ID=nbis-exon-287810;Parent=PASSSERD08502.3;de=true;minCov=52;pc=1
8	GeMoMa	exon	43196226	43200720	.	-	.	ID=nbis-exon-287811;Parent=PASSSERD08502.3;de=true;minCov=52;pc=1
8	GeMoMa	exon	43201816	43201978	.	-	.	ID=nbis-exon-287812;Parent=PASSSERD08502.3;de=true;minCov=52;pc=1
8	GeMoMa	exon	43203082	43203254	.	-	.	ID=nbis-exon-287813;Parent=PASSSERD08502.3;de=true;minCov=52;pc=1
8	GeMoMa	exon	43204520	43204691	.	-	.	ID=nbis-exon-287814;Parent=PASSSERD08502.3;de=true;minCov=52;pc=1
8	GeMoMa	exon	43209982	43210033	.	-	.	ID=nbis-exon-287815;Parent=PASSSERD08502.3;de=true;minCov=52;pc=1
8	GeMoMa	exon	43210119	43210337	.	-	.	ID=nbis-exon-287816;Parent=PASSSERD08502.3;de=true;minCov=52;pc=1
8	GeMoMa	CDS	43200607	43200720	.	-	0	ID=cds-262315;Parent=PASSSERD08502.3;ae=true;minCov=190;pc=1
8	GeMoMa	CDS	43201816	43201978	.	-	1	ID=cds-262314;Parent=PASSSERD08502.3;ae=true;de=true;minCov=154;pc=1
8	GeMoMa	CDS	43203082	43203254	.	-	0	ID=cds-262313;Parent=PASSSERD08502.3;ae=true;de=true;minCov=142;pc=1
8	GeMoMa	CDS	43204520	43204691	.	-	1	ID=cds-262312;Parent=PASSSERD08502.3;ae=true;de=true;minCov=195;pc=1
8	GeMoMa	CDS	43209982	43209995	.	-	0	ID=cds-262311;Parent=PASSSERD08502.3;de=true;minCov=52;pc=1
8	AnnotationFinalizer_	five_prime_UTR	43209996	43210033	.	-	.	ID=five_prime_utr-33602;Parent=PASSSERD08502.3
8	AnnotationFinalizer_	five_prime_UTR	43210119	43210337	.	-	.	ID=five_prime_utr-33601;Parent=PASSSERD08502.3
8	AnnotationFinalizer_	three_prime_UTR	43194961	43195013	.	-	.	ID=three_prime_utr-26935;Parent=PASSSERD08502.3
8	AnnotationFinalizer_	three_prime_UTR	43196226	43200606	.	-	.	ID=three_prime_utr-26934;Parent=PASSSERD08502.3
8	GAF	gene	43211420	43243127	.	+	.	ID=PASSSERD08503;combinedEvidence=4;complete=2;maxEvidence=4;maxTie=1.0;transcripts=2
8	GeMoMa	mRNA	43211420	43243127	4482	+	.	ID=PASSSERD08503.1;Parent=PASSSERD08503;aa=847;alternative="montanus_gene-ZC3H12C,onychos_gene-ZC3H12C,passerold_gene:ENSPDOG00000008163,pyrgi_gene-ZC3H12C";avgCov=61.8135;bestScore=4482;ce=5;evidence=4;iAA=1;lpm=847;maxGap=0;maxScore=4482;minCov=25;minSplitReads=62;nps=0;oldID=passerold_transcript:ENSPDOT00000002769_R0;pAA=1;prediction=0;raa=847;rce=5;ref-gene=passerold_gene:ENSPDOG00000001973;start=M;stop=*;sumWeight=3.6;tae=1;tde=1;tie=1;tpc=1
8	GeMoMa	exon	43211420	43211663	.	+	.	ID=nbis-exon-287817;Parent=PASSSERD08503.1;de=true;minCov=32;pc=1
8	GeMoMa	exon	43224971	43225736	.	+	.	ID=nbis-exon-287818;Parent=PASSSERD08503.1;de=true;minCov=32;pc=1
8	GeMoMa	exon	43227423	43227562	.	+	.	ID=nbis-exon-287819;Parent=PASSSERD08503.1;de=true;minCov=32;pc=1
8	GeMoMa	exon	43228264	43228498	.	+	.	ID=nbis-exon-287820;Parent=PASSSERD08503.1;de=true;minCov=32;pc=1
8	GeMoMa	exon	43228585	43228691	.	+	.	ID=nbis-exon-287821;Parent=PASSSERD08503.1;de=true;minCov=32;pc=1
8	GeMoMa	exon	43229243	43243127	.	+	.	ID=nbis-exon-287822;Parent=PASSSERD08503.1;de=true;minCov=32;pc=1
8	GeMoMa	CDS	43225099	43225736	.	+	0	ID=cds-262316;Parent=PASSSERD08503.1;de=true;minCov=32;pc=1
8	GeMoMa	CDS	43227423	43227562	.	+	1	ID=cds-262317;Parent=PASSSERD08503.1;ae=true;de=true;minCov=67;pc=1
8	GeMoMa	CDS	43228264	43228498	.	+	2	ID=cds-262318;Parent=PASSSERD08503.1;ae=true;de=true;minCov=56;pc=1
8	GeMoMa	CDS	43228585	43228691	.	+	1	ID=cds-262319;Parent=PASSSERD08503.1;ae=true;de=true;minCov=61;pc=1
8	GeMoMa	CDS	43229243	43230663	.	+	2	ID=cds-262320;Parent=PASSSERD08503.1;ae=true;minCov=25;pc=1
8	AnnotationFinalizer_	five_prime_UTR	43211420	43211663	.	+	.	ID=five_prime_utr-33603;Parent=PASSSERD08503.1
8	AnnotationFinalizer_	five_prime_UTR	43224971	43225098	.	+	.	ID=five_prime_utr-33604;Parent=PASSSERD08503.1
8	AnnotationFinalizer_	three_prime_UTR	43230664	43243127	.	+	.	ID=three_prime_utr-26936;Parent=PASSSERD08503.1
8	GeMoMa	mRNA	43211420	43243127	4417	+	.	ID=PASSSERD08503.2;Parent=PASSSERD08503;aa=835;alternative="onychos_gene-ZC3H12B,pyrgi_gene-ZC3H12B";avgCov=62.1569;bestScore=4417;ce=5;evidence=3;iAA=1;lpm=835;maxGap=0;maxScore=4417;minCov=25;minSplitReads=62;nps=0;oldID=montanus_rna-XM_039722492.1_R0;pAA=1;prediction=0;raa=835;rce=5;ref-gene=montanus_gene-ZC3H12B;start=M;stop=*;sumWeight=2.8;tae=1;tde=1;tie=1;tpc=1
8	GeMoMa	exon	43211420	43211663	.	+	.	ID=nbis-exon-287823;Parent=PASSSERD08503.2;de=true;minCov=32;pc=1
8	GeMoMa	exon	43224971	43225736	.	+	.	ID=nbis-exon-287824;Parent=PASSSERD08503.2;de=true;minCov=32;pc=1
8	GeMoMa	exon	43227423	43227562	.	+	.	ID=nbis-exon-287825;Parent=PASSSERD08503.2;de=true;minCov=32;pc=1
8	GeMoMa	exon	43228264	43228498	.	+	.	ID=nbis-exon-287826;Parent=PASSSERD08503.2;de=true;minCov=32;pc=1
8	GeMoMa	exon	43228585	43228691	.	+	.	ID=nbis-exon-287827;Parent=PASSSERD08503.2;de=true;minCov=32;pc=1
8	GeMoMa	exon	43229243	43243127	.	+	.	ID=nbis-exon-287828;Parent=PASSSERD08503.2;de=true;minCov=32;pc=1
8	GeMoMa	CDS	43225135	43225736	.	+	0	ID=cds-262321;Parent=PASSSERD08503.2;de=true;minCov=32;pc=1
8	GeMoMa	CDS	43227423	43227562	.	+	1	ID=cds-262322;Parent=PASSSERD08503.2;ae=true;de=true;minCov=67;pc=1
8	GeMoMa	CDS	43228264	43228498	.	+	2	ID=cds-262323;Parent=PASSSERD08503.2;ae=true;de=true;minCov=56;pc=1
8	GeMoMa	CDS	43228585	43228691	.	+	1	ID=cds-262324;Parent=PASSSERD08503.2;ae=true;de=true;minCov=61;pc=1
8	GeMoMa	CDS	43229243	43230663	.	+	2	ID=cds-262325;Parent=PASSSERD08503.2;ae=true;minCov=25;pc=1
8	AnnotationFinalizer_	five_prime_UTR	43211420	43211663	.	+	.	ID=five_prime_utr-33605;Parent=PASSSERD08503.2
8	AnnotationFinalizer_	five_prime_UTR	43224971	43225134	.	+	.	ID=five_prime_utr-33606;Parent=PASSSERD08503.2
8	AnnotationFinalizer_	three_prime_UTR	43230664	43243127	.	+	.	ID=three_prime_utr-26937;Parent=PASSSERD08503.2
8	GAF	gene	43229243	43247898	.	-	.	ID=PASSSERD08504;combinedEvidence=1;complete=1;maxEvidence=1;maxTie=1.0;transcripts=1
8	GeMoMa	mRNA	43229243	43247898	2990	-	.	ID=PASSSERD08504.1;Parent=PASSSERD08504;aa=571;avgCov=782.8033;bestScore=2990;ce=12;evidence=1;iAA=1;lpm=571;maxGap=0;maxScore=2990;minCov=1;minSplitReads=529;nps=0;oldID=passerold_transcript:ENSPDOT00000002777_R0;pAA=1;prediction=0;raa=571;rce=12;ref-gene=passerold_gene:ENSPDOG00000001983;start=M;stop=*;sumWeight=0.8;tae=1;tde=1;tie=1;tpc=1
8	GeMoMa	exon	43229243	43236997	.	-	.	ID=nbis-exon-287829;Parent=PASSSERD08504.1;de=true;minCov=1;pc=1
8	GeMoMa	exon	43238513	43238654	.	-	.	ID=nbis-exon-287830;Parent=PASSSERD08504.1;de=true;minCov=1;pc=1
8	GeMoMa	exon	43239592	43239971	.	-	.	ID=nbis-exon-287831;Parent=PASSSERD08504.1;de=true;minCov=1;pc=1
8	GeMoMa	exon	43240540	43240675	.	-	.	ID=nbis-exon-287832;Parent=PASSSERD08504.1;de=true;minCov=1;pc=1
8	GeMoMa	exon	43241884	43242099	.	-	.	ID=nbis-exon-287833;Parent=PASSSERD08504.1;de=true;minCov=1;pc=1
8	GeMoMa	exon	43243000	43243085	.	-	.	ID=nbis-exon-287834;Parent=PASSSERD08504.1;de=true;minCov=1;pc=1
8	GeMoMa	exon	43243798	43243907	.	-	.	ID=nbis-exon-287835;Parent=PASSSERD08504.1;de=true;minCov=1;pc=1
8	GeMoMa	exon	43244282	43244328	.	-	.	ID=nbis-exon-287836;Parent=PASSSERD08504.1;de=true;minCov=1;pc=1
8	GeMoMa	exon	43244917	43245108	.	-	.	ID=nbis-exon-287837;Parent=PASSSERD08504.1;de=true;minCov=1;pc=1
8	GeMoMa	exon	43246167	43246248	.	-	.	ID=nbis-exon-287838;Parent=PASSSERD08504.1;de=true;minCov=1;pc=1
8	GeMoMa	exon	43247348	43247417	.	-	.	ID=nbis-exon-287839;Parent=PASSSERD08504.1;de=true;minCov=1;pc=1
8	GeMoMa	exon	43247605	43247898	.	-	.	ID=nbis-exon-287840;Parent=PASSSERD08504.1;de=true;minCov=1;pc=1
8	GeMoMa	CDS	43236907	43236997	.	-	1	ID=cds-262337;Parent=PASSSERD08504.1;ae=true;minCov=1126;pc=1
8	GeMoMa	CDS	43238513	43238654	.	-	2	ID=cds-262336;Parent=PASSSERD08504.1;ae=true;de=true;minCov=1087;pc=1
8	GeMoMa	CDS	43239592	43239971	.	-	1	ID=cds-262335;Parent=PASSSERD08504.1;ae=true;de=true;minCov=828;pc=1
8	GeMoMa	CDS	43240540	43240675	.	-	2	ID=cds-262334;Parent=PASSSERD08504.1;ae=true;de=true;minCov=686;pc=1
8	GeMoMa	CDS	43241884	43242099	.	-	2	ID=cds-262333;Parent=PASSSERD08504.1;ae=true;de=true;minCov=557;pc=1
8	GeMoMa	CDS	43243000	43243085	.	-	1	ID=cds-262332;Parent=PASSSERD08504.1;ae=true;de=true;minCov=662;pc=1
8	GeMoMa	CDS	43243798	43243907	.	-	0	ID=cds-262331;Parent=PASSSERD08504.1;ae=true;de=true;minCov=681;pc=1
8	GeMoMa	CDS	43244282	43244328	.	-	2	ID=cds-262330;Parent=PASSSERD08504.1;ae=true;de=true;minCov=657;pc=1
8	GeMoMa	CDS	43244917	43245108	.	-	2	ID=cds-262329;Parent=PASSSERD08504.1;ae=true;de=true;minCov=549;pc=1
8	GeMoMa	CDS	43246167	43246248	.	-	0	ID=cds-262328;Parent=PASSSERD08504.1;ae=true;de=true;minCov=524;pc=1
8	GeMoMa	CDS	43247348	43247417	.	-	1	ID=cds-262327;Parent=PASSSERD08504.1;ae=true;de=true;minCov=556;pc=1
8	GeMoMa	CDS	43247605	43247765	.	-	0	ID=cds-262326;Parent=PASSSERD08504.1;de=true;minCov=1;pc=1
8	AnnotationFinalizer_	five_prime_UTR	43247766	43247898	.	-	.	ID=five_prime_utr-33607;Parent=PASSSERD08504.1
8	AnnotationFinalizer_	three_prime_UTR	43229243	43236906	.	-	.	ID=three_prime_utr-26938;Parent=PASSSERD08504.1
8	GAF	gene	43269091	43306175	.	+	.	ID=PASSSERD08505;combinedEvidence=4;complete=5;maxEvidence=4;maxTie=1.0;transcripts=5
8	GeMoMa	mRNA	43269091	43306175	2925	+	.	ID=PASSSERD08505.1;Parent=PASSSERD08505;aa=587;alternative="montanus_gene-EZR,montanus_gene-RDX,onychos_gene-EZR,onychos_gene-RDX,passerold_gene:ENSPDOG00000000027,pyrgi_gene-MSN,pyrgi_gene-RDX";avgCov=1849.707;bestScore=2925;ce=13;evidence=4;iAA=0.9881;lpm=473;maxGap=5;maxScore=2956;minCov=0;minSplitReads=0;nps=0;oldID=onychos_rna-XM_041396430.1_R0;pAA=0.9881;prediction=0;raa=581;rce=13;ref-gene=onychos_gene-MSN;start=M;stop=*;sumWeight=3.6;tae=0.9167;tde=0.9167;tie=0.9167;tpc=0.983
8	GeMoMa	exon	43269091	43269120	.	+	.	ID=nbis-exon-287841;Parent=PASSSERD08505.1;de=false;minCov=0;pc=0
8	GeMoMa	exon	43287670	43287753	.	+	.	ID=nbis-exon-287842;Parent=PASSSERD08505.1;de=false;minCov=0;pc=0
8	GeMoMa	exon	43295659	43295754	.	+	.	ID=nbis-exon-287843;Parent=PASSSERD08505.1;de=false;minCov=0;pc=0
8	GeMoMa	exon	43296275	43296549	.	+	.	ID=nbis-exon-287844;Parent=PASSSERD08505.1;de=false;minCov=0;pc=0
8	GeMoMa	exon	43297022	43297105	.	+	.	ID=nbis-exon-287845;Parent=PASSSERD08505.1;de=false;minCov=0;pc=0
8	GeMoMa	exon	43297447	43297593	.	+	.	ID=nbis-exon-287846;Parent=PASSSERD08505.1;de=false;minCov=0;pc=0
8	GeMoMa	exon	43298056	43298152	.	+	.	ID=nbis-exon-287847;Parent=PASSSERD08505.1;de=false;minCov=0;pc=0
8	GeMoMa	exon	43299234	43299397	.	+	.	ID=nbis-exon-287848;Parent=PASSSERD08505.1;de=false;minCov=0;pc=0
8	GeMoMa	exon	43299767	43299897	.	+	.	ID=nbis-exon-287849;Parent=PASSSERD08505.1;de=false;minCov=0;pc=0
8	GeMoMa	exon	43300531	43300691	.	+	.	ID=nbis-exon-287850;Parent=PASSSERD08505.1;de=false;minCov=0;pc=0
8	GeMoMa	exon	43301198	43301290	.	+	.	ID=nbis-exon-287851;Parent=PASSSERD08505.1;de=false;minCov=0;pc=0
8	GeMoMa	exon	43301698	43301931	.	+	.	ID=nbis-exon-287852;Parent=PASSSERD08505.1;de=false;minCov=0;pc=0
8	GeMoMa	exon	43302965	43306175	.	+	.	ID=nbis-exon-287853;Parent=PASSSERD08505.1;de=false;minCov=0;pc=0
8	GeMoMa	CDS	43269091	43269120	.	+	0	ID=cds-262338;Parent=PASSSERD08505.1;de=false;minCov=0;pc=0
8	GeMoMa	CDS	43287670	43287753	.	+	0	ID=cds-262339;Parent=PASSSERD08505.1;ae=false;de=true;minCov=296;pc=1
8	GeMoMa	CDS	43295659	43295754	.	+	0	ID=cds-262340;Parent=PASSSERD08505.1;ae=true;de=true;minCov=1290;pc=1
8	GeMoMa	CDS	43296275	43296549	.	+	0	ID=cds-262341;Parent=PASSSERD08505.1;ae=true;de=true;minCov=1242;pc=1
8	GeMoMa	CDS	43297022	43297105	.	+	1	ID=cds-262342;Parent=PASSSERD08505.1;ae=true;de=true;minCov=1256;pc=1
8	GeMoMa	CDS	43297447	43297593	.	+	1	ID=cds-262343;Parent=PASSSERD08505.1;ae=true;de=true;minCov=1655;pc=1
8	GeMoMa	CDS	43298056	43298152	.	+	1	ID=cds-262344;Parent=PASSSERD08505.1;ae=true;de=true;minCov=1654;pc=1
8	GeMoMa	CDS	43299234	43299397	.	+	0	ID=cds-262345;Parent=PASSSERD08505.1;ae=true;de=true;minCov=1594;pc=1
8	GeMoMa	CDS	43299767	43299897	.	+	1	ID=cds-262346;Parent=PASSSERD08505.1;ae=true;de=true;minCov=1704;pc=1
8	GeMoMa	CDS	43300531	43300691	.	+	2	ID=cds-262347;Parent=PASSSERD08505.1;ae=true;de=true;minCov=2147;pc=1
8	GeMoMa	CDS	43301198	43301290	.	+	0	ID=cds-262348;Parent=PASSSERD08505.1;ae=true;de=true;minCov=1885;pc=1
8	GeMoMa	CDS	43301698	43301931	.	+	0	ID=cds-262349;Parent=PASSSERD08505.1;ae=true;de=true;minCov=1838;pc=1
8	GeMoMa	CDS	43302965	43303129	.	+	0	ID=cds-262350;Parent=PASSSERD08505.1;ae=true;minCov=2491;pc=1
8	AnnotationFinalizer_	three_prime_UTR	43303130	43306175	.	+	.	ID=three_prime_utr-26939;Parent=PASSSERD08505.1
8	GeMoMa	mRNA	43287337	43306175	2256	+	.	ID=PASSSERD08505.2;Parent=PASSSERD08505;aa=445;alternative="montanus_gene-EZR,montanus_gene-RDX,onychos_gene-EZR,onychos_gene-MSN,onychos_gene-RDX,pyrgi_gene-MSN,pyrgi_gene-RDX";avgCov=2004.4876;bestScore=2256;ce=10;evidence=3;iAA=1;lpm=445;maxGap=0;maxScore=2256;minCov=543;minSplitReads=0;nps=0;oldID=montanus_rna-XM_039722582.1_R0;pAA=1;prediction=0;raa=445;rce=10;ref-gene=montanus_gene-MSN;start=M;stop=*;sumWeight=2.8;tae=1;tde=1;tie=0.8889;tpc=1
8	GeMoMa	exon	43287337	43287753	.	+	.	ID=nbis-exon-287854;Parent=PASSSERD08505.2;de=true;minCov=543;pc=1
8	GeMoMa	exon	43297022	43297105	.	+	.	ID=nbis-exon-287855;Parent=PASSSERD08505.2;de=true;minCov=543;pc=1
8	GeMoMa	exon	43297447	43297593	.	+	.	ID=nbis-exon-287856;Parent=PASSSERD08505.2;de=true;minCov=543;pc=1
8	GeMoMa	exon	43298056	43298152	.	+	.	ID=nbis-exon-287857;Parent=PASSSERD08505.2;de=true;minCov=543;pc=1
8	GeMoMa	exon	43299234	43299397	.	+	.	ID=nbis-exon-287858;Parent=PASSSERD08505.2;de=true;minCov=543;pc=1
8	GeMoMa	exon	43299767	43299897	.	+	.	ID=nbis-exon-287859;Parent=PASSSERD08505.2;de=true;minCov=543;pc=1
8	GeMoMa	exon	43300531	43300691	.	+	.	ID=nbis-exon-287860;Parent=PASSSERD08505.2;de=true;minCov=543;pc=1
8	GeMoMa	exon	43301198	43301290	.	+	.	ID=nbis-exon-287861;Parent=PASSSERD08505.2;de=true;minCov=543;pc=1
8	GeMoMa	exon	43301698	43301931	.	+	.	ID=nbis-exon-287862;Parent=PASSSERD08505.2;de=true;minCov=543;pc=1
8	GeMoMa	exon	43302965	43306175	.	+	.	ID=nbis-exon-287863;Parent=PASSSERD08505.2;de=true;minCov=543;pc=1
8	GeMoMa	CDS	43287695	43287753	.	+	0	ID=cds-262351;Parent=PASSSERD08505.2;de=true;minCov=543;pc=1
8	GeMoMa	CDS	43297022	43297105	.	+	1	ID=cds-262352;Parent=PASSSERD08505.2;ae=true;de=true;minCov=1256;pc=1
8	GeMoMa	CDS	43297447	43297593	.	+	1	ID=cds-262353;Parent=PASSSERD08505.2;ae=true;de=true;minCov=1655;pc=1
8	GeMoMa	CDS	43298056	43298152	.	+	1	ID=cds-262354;Parent=PASSSERD08505.2;ae=true;de=true;minCov=1654;pc=1
8	GeMoMa	CDS	43299234	43299397	.	+	0	ID=cds-262355;Parent=PASSSERD08505.2;ae=true;de=true;minCov=1594;pc=1
8	GeMoMa	CDS	43299767	43299897	.	+	1	ID=cds-262356;Parent=PASSSERD08505.2;ae=true;de=true;minCov=1704;pc=1
8	GeMoMa	CDS	43300531	43300691	.	+	2	ID=cds-262357;Parent=PASSSERD08505.2;ae=true;de=true;minCov=2147;pc=1
8	GeMoMa	CDS	43301198	43301290	.	+	0	ID=cds-262358;Parent=PASSSERD08505.2;ae=true;de=true;minCov=1885;pc=1
8	GeMoMa	CDS	43301698	43301931	.	+	0	ID=cds-262359;Parent=PASSSERD08505.2;ae=true;de=true;minCov=1838;pc=1
8	GeMoMa	CDS	43302965	43303129	.	+	0	ID=cds-262360;Parent=PASSSERD08505.2;ae=true;minCov=2491;pc=1
8	AnnotationFinalizer_	five_prime_UTR	43287337	43287694	.	+	.	ID=five_prime_utr-33608;Parent=PASSSERD08505.2
8	AnnotationFinalizer_	three_prime_UTR	43303130	43306175	.	+	.	ID=three_prime_utr-26940;Parent=PASSSERD08505.2
8	GeMoMa	mRNA	43287337	43306175	1322	+	.	ID=PASSSERD08505.3;Parent=PASSSERD08505;aa=382;avgCov=2117.6047;bestScore=2029;ce=8;evidence=1;iAA=0.675;lpm=84;maxGap=12;maxScore=2032;minCov=1594;minSplitReads=1728;nps=0;oldID=pyrgi_rna-XM_041469945.1_R2;pAA=0.7925;prediction=2;raa=400;rce=8;ref-gene=pyrgi_gene-EZR;start=M;stop=*;sumWeight=1.0;tae=1;tde=1;tie=1;tpc=1
8	GeMoMa	exon	43287337	43287753	.	+	.	ID=nbis-exon-287864;Parent=PASSSERD08505.3;de=true;minCov=1764;pc=1
8	GeMoMa	exon	43295659	43295754	.	+	.	ID=nbis-exon-287865;Parent=PASSSERD08505.3;de=true;minCov=1764;pc=1
8	GeMoMa	exon	43296275	43296549	.	+	.	ID=nbis-exon-287866;Parent=PASSSERD08505.3;de=true;minCov=1764;pc=1
8	GeMoMa	exon	43297022	43297105	.	+	.	ID=nbis-exon-287867;Parent=PASSSERD08505.3;de=true;minCov=1764;pc=1
8	GeMoMa	exon	43297447	43297593	.	+	.	ID=nbis-exon-287868;Parent=PASSSERD08505.3;de=true;minCov=1764;pc=1
8	GeMoMa	exon	43298056	43298152	.	+	.	ID=nbis-exon-287869;Parent=PASSSERD08505.3;de=true;minCov=1764;pc=1
8	GeMoMa	exon	43299234	43299397	.	+	.	ID=nbis-exon-287870;Parent=PASSSERD08505.3;de=true;minCov=1764;pc=1
8	GeMoMa	exon	43299767	43299897	.	+	.	ID=nbis-exon-287871;Parent=PASSSERD08505.3;de=true;minCov=1764;pc=1
8	GeMoMa	exon	43300531	43300691	.	+	.	ID=nbis-exon-287872;Parent=PASSSERD08505.3;de=true;minCov=1764;pc=1
8	GeMoMa	exon	43301198	43301290	.	+	.	ID=nbis-exon-287873;Parent=PASSSERD08505.3;de=true;minCov=1764;pc=1
8	GeMoMa	exon	43301698	43301931	.	+	.	ID=nbis-exon-287874;Parent=PASSSERD08505.3;de=true;minCov=1764;pc=1
8	GeMoMa	exon	43302965	43306175	.	+	.	ID=nbis-exon-287875;Parent=PASSSERD08505.3;de=true;minCov=1764;pc=1
8	GeMoMa	CDS	43297493	43297593	.	+	0	ID=cds-262361;Parent=PASSSERD08505.3;de=true;minCov=1764;pc=1
8	GeMoMa	CDS	43298056	43298152	.	+	1	ID=cds-262362;Parent=PASSSERD08505.3;ae=true;de=true;minCov=1654;pc=1
8	GeMoMa	CDS	43299234	43299397	.	+	0	ID=cds-262363;Parent=PASSSERD08505.3;ae=true;de=true;minCov=1594;pc=1
8	GeMoMa	CDS	43299767	43299897	.	+	1	ID=cds-262364;Parent=PASSSERD08505.3;ae=true;de=true;minCov=1704;pc=1
8	GeMoMa	CDS	43300531	43300691	.	+	2	ID=cds-262365;Parent=PASSSERD08505.3;ae=true;de=true;minCov=2147;pc=1
8	GeMoMa	CDS	43301198	43301290	.	+	0	ID=cds-262366;Parent=PASSSERD08505.3;ae=true;de=true;minCov=1885;pc=1
8	GeMoMa	CDS	43301698	43301931	.	+	0	ID=cds-262367;Parent=PASSSERD08505.3;ae=true;de=true;minCov=1838;pc=1
8	GeMoMa	CDS	43302965	43303129	.	+	0	ID=cds-262368;Parent=PASSSERD08505.3;ae=true;minCov=2491;pc=1
8	AnnotationFinalizer_	five_prime_UTR	43287337	43287753	.	+	.	ID=five_prime_utr-33609;Parent=PASSSERD08505.3
8	AnnotationFinalizer_	five_prime_UTR	43295659	43295754	.	+	.	ID=five_prime_utr-33610;Parent=PASSSERD08505.3
8	AnnotationFinalizer_	five_prime_UTR	43296275	43296549	.	+	.	ID=five_prime_utr-33611;Parent=PASSSERD08505.3
8	AnnotationFinalizer_	five_prime_UTR	43297022	43297105	.	+	.	ID=five_prime_utr-33612;Parent=PASSSERD08505.3
8	AnnotationFinalizer_	five_prime_UTR	43297447	43297492	.	+	.	ID=five_prime_utr-33613;Parent=PASSSERD08505.3
8	AnnotationFinalizer_	three_prime_UTR	43303130	43306175	.	+	.	ID=three_prime_utr-26941;Parent=PASSSERD08505.3
8	GeMoMa	mRNA	43287337	43306175	2977	+	.	ID=PASSSERD08505.4;Parent=PASSSERD08505;aa=585;avgCov=1856.2194;bestScore=2977;ce=12;evidence=1;iAA=1;lpm=585;maxGap=0;maxScore=2977;minCov=1;minSplitReads=1245;nps=0;oldID=passerold_transcript:ENSPDOT00000002793_R0;pAA=1;prediction=0;raa=585;rce=12;ref-gene=passerold_gene:ENSPDOG00000001989;start=M;stop=*;sumWeight=0.8;tae=1;tde=1;tie=1;tpc=1
8	GeMoMa	exon	43287337	43287753	.	+	.	ID=nbis-exon-287876;Parent=PASSSERD08505.4;de=true;minCov=1;pc=1
8	GeMoMa	exon	43295659	43295754	.	+	.	ID=nbis-exon-287877;Parent=PASSSERD08505.4;de=true;minCov=1;pc=1
8	GeMoMa	exon	43296275	43296549	.	+	.	ID=nbis-exon-287878;Parent=PASSSERD08505.4;de=true;minCov=1;pc=1
8	GeMoMa	exon	43297022	43297105	.	+	.	ID=nbis-exon-287879;Parent=PASSSERD08505.4;de=true;minCov=1;pc=1
8	GeMoMa	exon	43297447	43297593	.	+	.	ID=nbis-exon-287880;Parent=PASSSERD08505.4;de=true;minCov=1;pc=1
8	GeMoMa	exon	43298056	43298152	.	+	.	ID=nbis-exon-287881;Parent=PASSSERD08505.4;de=true;minCov=1;pc=1
8	GeMoMa	exon	43299234	43299397	.	+	.	ID=nbis-exon-287882;Parent=PASSSERD08505.4;de=true;minCov=1;pc=1
8	GeMoMa	exon	43299767	43299897	.	+	.	ID=nbis-exon-287883;Parent=PASSSERD08505.4;de=true;minCov=1;pc=1
8	GeMoMa	exon	43300531	43300691	.	+	.	ID=nbis-exon-287884;Parent=PASSSERD08505.4;de=true;minCov=1;pc=1
8	GeMoMa	exon	43301198	43301290	.	+	.	ID=nbis-exon-287885;Parent=PASSSERD08505.4;de=true;minCov=1;pc=1
8	GeMoMa	exon	43301698	43301931	.	+	.	ID=nbis-exon-287886;Parent=PASSSERD08505.4;de=true;minCov=1;pc=1
8	GeMoMa	exon	43302965	43306175	.	+	.	ID=nbis-exon-287887;Parent=PASSSERD08505.4;de=true;minCov=1;pc=1
8	GeMoMa	CDS	43287646	43287753	.	+	0	ID=cds-262369;Parent=PASSSERD08505.4;de=true;minCov=1;pc=1
8	GeMoMa	CDS	43295659	43295754	.	+	0	ID=cds-262370;Parent=PASSSERD08505.4;ae=true;de=true;minCov=1290;pc=1
8	GeMoMa	CDS	43296275	43296549	.	+	0	ID=cds-262371;Parent=PASSSERD08505.4;ae=true;de=true;minCov=1242;pc=1
8	GeMoMa	CDS	43297022	43297105	.	+	1	ID=cds-262372;Parent=PASSSERD08505.4;ae=true;de=true;minCov=1256;pc=1
8	GeMoMa	CDS	43297447	43297593	.	+	1	ID=cds-262373;Parent=PASSSERD08505.4;ae=true;de=true;minCov=1655;pc=1
8	GeMoMa	CDS	43298056	43298152	.	+	1	ID=cds-262374;Parent=PASSSERD08505.4;ae=true;de=true;minCov=1654;pc=1
8	GeMoMa	CDS	43299234	43299397	.	+	0	ID=cds-262375;Parent=PASSSERD08505.4;ae=true;de=true;minCov=1594;pc=1
8	GeMoMa	CDS	43299767	43299897	.	+	1	ID=cds-262376;Parent=PASSSERD08505.4;ae=true;de=true;minCov=1704;pc=1
8	GeMoMa	CDS	43300531	43300691	.	+	2	ID=cds-262377;Parent=PASSSERD08505.4;ae=true;de=true;minCov=2147;pc=1
8	GeMoMa	CDS	43301198	43301290	.	+	0	ID=cds-262378;Parent=PASSSERD08505.4;ae=true;de=true;minCov=1885;pc=1
8	GeMoMa	CDS	43301698	43301931	.	+	0	ID=cds-262379;Parent=PASSSERD08505.4;ae=true;de=true;minCov=1838;pc=1
8	GeMoMa	CDS	43302965	43303129	.	+	0	ID=cds-262380;Parent=PASSSERD08505.4;ae=true;minCov=2491;pc=1
8	AnnotationFinalizer_	five_prime_UTR	43287337	43287645	.	+	.	ID=five_prime_utr-33614;Parent=PASSSERD08505.4
8	AnnotationFinalizer_	three_prime_UTR	43303130	43306175	.	+	.	ID=three_prime_utr-26942;Parent=PASSSERD08505.4
8	GeMoMa	mRNA	43287337	43306175	2903	+	.	ID=PASSSERD08505.5;Parent=PASSSERD08505;aa=570;avgCov=1899.9111;bestScore=2903;ce=12;evidence=1;iAA=1;lpm=570;maxGap=0;maxScore=2903;minCov=511;minSplitReads=1245;nps=0;oldID=montanus_rna-XM_039722581.1_R0;pAA=1;prediction=0;raa=570;rce=12;ref-gene=montanus_gene-MSN;start=M;stop=*;sumWeight=0.8;tae=1;tde=1;tie=1;tpc=1
8	GeMoMa	exon	43287337	43287753	.	+	.	ID=nbis-exon-287888;Parent=PASSSERD08505.5;de=true;minCov=511;pc=1
8	GeMoMa	exon	43295659	43295754	.	+	.	ID=nbis-exon-287889;Parent=PASSSERD08505.5;de=true;minCov=511;pc=1
8	GeMoMa	exon	43296275	43296549	.	+	.	ID=nbis-exon-287890;Parent=PASSSERD08505.5;de=true;minCov=511;pc=1
8	GeMoMa	exon	43297022	43297105	.	+	.	ID=nbis-exon-287891;Parent=PASSSERD08505.5;de=true;minCov=511;pc=1
8	GeMoMa	exon	43297447	43297593	.	+	.	ID=nbis-exon-287892;Parent=PASSSERD08505.5;de=true;minCov=511;pc=1
8	GeMoMa	exon	43298056	43298152	.	+	.	ID=nbis-exon-287893;Parent=PASSSERD08505.5;de=true;minCov=511;pc=1
8	GeMoMa	exon	43299234	43299397	.	+	.	ID=nbis-exon-287894;Parent=PASSSERD08505.5;de=true;minCov=511;pc=1
8	GeMoMa	exon	43299767	43299897	.	+	.	ID=nbis-exon-287895;Parent=PASSSERD08505.5;de=true;minCov=511;pc=1
8	GeMoMa	exon	43300531	43300691	.	+	.	ID=nbis-exon-287896;Parent=PASSSERD08505.5;de=true;minCov=511;pc=1
8	GeMoMa	exon	43301198	43301290	.	+	.	ID=nbis-exon-287897;Parent=PASSSERD08505.5;de=true;minCov=511;pc=1
8	GeMoMa	exon	43301698	43301931	.	+	.	ID=nbis-exon-287898;Parent=PASSSERD08505.5;de=true;minCov=511;pc=1
8	GeMoMa	exon	43302965	43306175	.	+	.	ID=nbis-exon-287899;Parent=PASSSERD08505.5;de=true;minCov=511;pc=1
8	GeMoMa	CDS	43287691	43287753	.	+	0	ID=cds-262381;Parent=PASSSERD08505.5;de=true;minCov=511;pc=1
8	GeMoMa	CDS	43295659	43295754	.	+	0	ID=cds-262382;Parent=PASSSERD08505.5;ae=true;de=true;minCov=1290;pc=1
8	GeMoMa	CDS	43296275	43296549	.	+	0	ID=cds-262383;Parent=PASSSERD08505.5;ae=true;de=true;minCov=1242;pc=1
8	GeMoMa	CDS	43297022	43297105	.	+	1	ID=cds-262384;Parent=PASSSERD08505.5;ae=true;de=true;minCov=1256;pc=1
8	GeMoMa	CDS	43297447	43297593	.	+	1	ID=cds-262385;Parent=PASSSERD08505.5;ae=true;de=true;minCov=1655;pc=1
8	GeMoMa	CDS	43298056	43298152	.	+	1	ID=cds-262386;Parent=PASSSERD08505.5;ae=true;de=true;minCov=1654;pc=1
8	GeMoMa	CDS	43299234	43299397	.	+	0	ID=cds-262387;Parent=PASSSERD08505.5;ae=true;de=true;minCov=1594;pc=1
8	GeMoMa	CDS	43299767	43299897	.	+	1	ID=cds-262388;Parent=PASSSERD08505.5;ae=true;de=true;minCov=1704;pc=1
8	GeMoMa	CDS	43300531	43300691	.	+	2	ID=cds-262389;Parent=PASSSERD08505.5;ae=true;de=true;minCov=2147;pc=1
8	GeMoMa	CDS	43301198	43301290	.	+	0	ID=cds-262390;Parent=PASSSERD08505.5;ae=true;de=true;minCov=1885;pc=1
8	GeMoMa	CDS	43301698	43301931	.	+	0	ID=cds-262391;Parent=PASSSERD08505.5;ae=true;de=true;minCov=1838;pc=1
8	GeMoMa	CDS	43302965	43303129	.	+	0	ID=cds-262392;Parent=PASSSERD08505.5;ae=true;minCov=2491;pc=1
8	AnnotationFinalizer_	five_prime_UTR	43287337	43287690	.	+	.	ID=five_prime_utr-33615;Parent=PASSSERD08505.5
8	AnnotationFinalizer_	three_prime_UTR	43303130	43306175	.	+	.	ID=three_prime_utr-26943;Parent=PASSSERD08505.5
8	GAF	gene	43309452	43317341	.	+	.	ID=PASSSERD08506;combinedEvidence=3;complete=2;maxEvidence=3;maxTie=1.0;transcripts=2
8	GeMoMa	mRNA	43309452	43317341	450	+	.	ID=PASSSERD08506.1;Parent=PASSSERD08506;aa=191;alternative="passerold_gene:ENSPDOG00000008141,pyrgi_gene-FDX1";avgCov=5.4119;bestScore=900;ce=4;evidence=3;iAA=0.5202;lpm=23;maxGap=14;maxScore=918;minCov=0;minSplitReads=0;nps=0;oldID=montanus_rna-XM_039718357.1_R1;pAA=0.6818;prediction=1;raa=180;rce=4;ref-gene=montanus_gene-FDX1;start=M;stop=*;sumWeight=2.6;tae=1;tde=0.6667;tie=0.6667;tpc=0.9983
8	GeMoMa	exon	43309452	43309474	.	+	.	ID=nbis-exon-287900;Parent=PASSSERD08506.1;de=false;minCov=0;pc=0.9949
8	GeMoMa	exon	43311113	43311123	.	+	.	ID=nbis-exon-287901;Parent=PASSSERD08506.1;de=false;minCov=0;pc=0.9949
8	GeMoMa	exon	43312398	43312967	.	+	.	ID=nbis-exon-287902;Parent=PASSSERD08506.1;de=false;minCov=0;pc=0.9949
8	GeMoMa	exon	43314789	43314913	.	+	.	ID=nbis-exon-287903;Parent=PASSSERD08506.1;de=false;minCov=0;pc=0.9949
8	GeMoMa	exon	43315339	43315468	.	+	.	ID=nbis-exon-287904;Parent=PASSSERD08506.1;de=false;minCov=0;pc=0.9949
8	GeMoMa	exon	43315714	43317246	.	+	.	ID=nbis-exon-287905;Parent=PASSSERD08506.1;de=false;minCov=0;pc=0.9949
8	GeMoMa	exon	43317307	43317341	.	+	.	ID=nbis-exon-287906;Parent=PASSSERD08506.1;de=false;minCov=0;pc=0.9949
8	GeMoMa	CDS	43312771	43312967	.	+	0	ID=cds-262393;Parent=PASSSERD08506.1;de=false;minCov=0;pc=0.9949
8	GeMoMa	CDS	43314789	43314913	.	+	1	ID=cds-262394;Parent=PASSSERD08506.1;ae=true;de=true;minCov=5;pc=1
8	GeMoMa	CDS	43315339	43315468	.	+	2	ID=cds-262395;Parent=PASSSERD08506.1;ae=true;de=true;minCov=4;pc=1
8	GeMoMa	CDS	43315714	43315834	.	+	1	ID=cds-262396;Parent=PASSSERD08506.1;ae=true;minCov=2;pc=1
8	AnnotationFinalizer_	five_prime_UTR	43309452	43309474	.	+	.	ID=five_prime_utr-33616;Parent=PASSSERD08506.1
8	AnnotationFinalizer_	five_prime_UTR	43311113	43311123	.	+	.	ID=five_prime_utr-33617;Parent=PASSSERD08506.1
8	AnnotationFinalizer_	five_prime_UTR	43312398	43312770	.	+	.	ID=five_prime_utr-33618;Parent=PASSSERD08506.1
8	AnnotationFinalizer_	three_prime_UTR	43315835	43317246	.	+	.	ID=three_prime_utr-26944;Parent=PASSSERD08506.1
8	AnnotationFinalizer_	three_prime_UTR	43317307	43317341	.	+	.	ID=three_prime_utr-26945;Parent=PASSSERD08506.1
8	GeMoMa	mRNA	43309452	43317341	906	+	.	ID=PASSSERD08506.2;Parent=PASSSERD08506;aa=178;alternative="pyrgi_gene-LOC121363118";avgCov=6.3783;bestScore=906;ce=4;evidence=2;iAA=0.9944;lpm=178;maxGap=0;maxScore=919;minCov=2;minSplitReads=3;nps=0;oldID=montanus_rna-XM_039722601.1_R0;pAA=1;prediction=0;raa=178;rce=4;ref-gene=montanus_gene-LOC120508721;start=M;stop=*;sumWeight=1.8;tae=1;tde=1;tie=1;tpc=1
8	GeMoMa	exon	43309452	43309474	.	+	.	ID=nbis-exon-287907;Parent=PASSSERD08506.2;de=true;minCov=3;pc=1
8	GeMoMa	exon	43311113	43311123	.	+	.	ID=nbis-exon-287908;Parent=PASSSERD08506.2;de=true;minCov=3;pc=1
8	GeMoMa	exon	43312398	43312595	.	+	.	ID=nbis-exon-287909;Parent=PASSSERD08506.2;de=true;minCov=3;pc=1
8	GeMoMa	exon	43314789	43314913	.	+	.	ID=nbis-exon-287910;Parent=PASSSERD08506.2;de=true;minCov=3;pc=1
8	GeMoMa	exon	43315339	43315468	.	+	.	ID=nbis-exon-287911;Parent=PASSSERD08506.2;de=true;minCov=3;pc=1
8	GeMoMa	exon	43315714	43317246	.	+	.	ID=nbis-exon-287912;Parent=PASSSERD08506.2;de=true;minCov=3;pc=1
8	GeMoMa	exon	43317307	43317341	.	+	.	ID=nbis-exon-287913;Parent=PASSSERD08506.2;de=true;minCov=3;pc=1
8	GeMoMa	CDS	43312438	43312595	.	+	0	ID=cds-262397;Parent=PASSSERD08506.2;de=true;minCov=3;pc=1
8	GeMoMa	CDS	43314789	43314913	.	+	1	ID=cds-262398;Parent=PASSSERD08506.2;ae=true;de=true;minCov=5;pc=1
8	GeMoMa	CDS	43315339	43315468	.	+	2	ID=cds-262399;Parent=PASSSERD08506.2;ae=true;de=true;minCov=4;pc=1
8	GeMoMa	CDS	43315714	43315834	.	+	1	ID=cds-262400;Parent=PASSSERD08506.2;ae=true;minCov=2;pc=1
8	AnnotationFinalizer_	five_prime_UTR	43309452	43309474	.	+	.	ID=five_prime_utr-33619;Parent=PASSSERD08506.2
8	AnnotationFinalizer_	five_prime_UTR	43311113	43311123	.	+	.	ID=five_prime_utr-33620;Parent=PASSSERD08506.2
8	AnnotationFinalizer_	five_prime_UTR	43312398	43312437	.	+	.	ID=five_prime_utr-33621;Parent=PASSSERD08506.2
8	AnnotationFinalizer_	three_prime_UTR	43315835	43317246	.	+	.	ID=three_prime_utr-26946;Parent=PASSSERD08506.2
8	AnnotationFinalizer_	three_prime_UTR	43317307	43317341	.	+	.	ID=three_prime_utr-26947;Parent=PASSSERD08506.2
8	GAF	gene	43319460	43334716	.	-	.	ID=PASSSERD08507;combinedEvidence=4;complete=2;maxEvidence=4;maxTie=1.0;transcripts=2
8	GeMoMa	mRNA	43319460	43334716	5743	-	.	ID=PASSSERD08507.1;Parent=PASSSERD08507;aa=1116;alternative="montanus_gene-LOC120508720,onychos_gene-LOC121331798,pyrgi_gene-LOC121363115";avgCov=323.7614;bestScore=5743;ce=14;evidence=4;iAA=1;lpm=1116;maxGap=0;maxScore=5743;minCov=25;minSplitReads=148;nps=0;oldID=passerold_transcript:ENSPDOT00000002831_R0;pAA=1;prediction=0;raa=1116;rce=14;ref-gene=passerold_gene:ENSPDOG00000002012;start=M;stop=*;sumWeight=3.6;tae=1;tde=1;tie=1;tpc=1
8	GeMoMa	exon	43319460	43323178	.	-	.	ID=nbis-exon-287914;Parent=PASSSERD08507.1;de=true;minCov=25;pc=1
8	GeMoMa	exon	43323720	43323837	.	-	.	ID=nbis-exon-287915;Parent=PASSSERD08507.1;de=true;minCov=25;pc=1
8	GeMoMa	exon	43324415	43324604	.	-	.	ID=nbis-exon-287916;Parent=PASSSERD08507.1;de=true;minCov=25;pc=1
8	GeMoMa	exon	43325520	43325629	.	-	.	ID=nbis-exon-287917;Parent=PASSSERD08507.1;de=true;minCov=25;pc=1
8	GeMoMa	exon	43326684	43326845	.	-	.	ID=nbis-exon-287918;Parent=PASSSERD08507.1;de=true;minCov=25;pc=1
8	GeMoMa	exon	43327332	43327507	.	-	.	ID=nbis-exon-287919;Parent=PASSSERD08507.1;de=true;minCov=25;pc=1
8	GeMoMa	exon	43328239	43328427	.	-	.	ID=nbis-exon-287920;Parent=PASSSERD08507.1;de=true;minCov=25;pc=1
8	GeMoMa	exon	43329665	43329731	.	-	.	ID=nbis-exon-287921;Parent=PASSSERD08507.1;de=true;minCov=25;pc=1
8	GeMoMa	exon	43329904	43329981	.	-	.	ID=nbis-exon-287922;Parent=PASSSERD08507.1;de=true;minCov=25;pc=1
8	GeMoMa	exon	43330812	43330896	.	-	.	ID=nbis-exon-287923;Parent=PASSSERD08507.1;de=true;minCov=25;pc=1
8	GeMoMa	exon	43331617	43331658	.	-	.	ID=nbis-exon-287924;Parent=PASSSERD08507.1;de=true;minCov=25;pc=1
8	GeMoMa	exon	43332185	43332334	.	-	.	ID=nbis-exon-287925;Parent=PASSSERD08507.1;de=true;minCov=25;pc=1
8	GeMoMa	exon	43332845	43333015	.	-	.	ID=nbis-exon-287926;Parent=PASSSERD08507.1;de=true;minCov=25;pc=1
8	GeMoMa	exon	43334631	43334716	.	-	.	ID=nbis-exon-287927;Parent=PASSSERD08507.1;de=true;minCov=25;pc=1
8	GeMoMa	CDS	43321449	43323178	.	-	2	ID=cds-262414;Parent=PASSSERD08507.1;ae=true;minCov=219;pc=1
8	GeMoMa	CDS	43323720	43323837	.	-	0	ID=cds-262413;Parent=PASSSERD08507.1;ae=true;de=true;minCov=298;pc=1
8	GeMoMa	CDS	43324415	43324604	.	-	1	ID=cds-262412;Parent=PASSSERD08507.1;ae=true;de=true;minCov=332;pc=1
8	GeMoMa	CDS	43325520	43325629	.	-	0	ID=cds-262411;Parent=PASSSERD08507.1;ae=true;de=true;minCov=306;pc=1
8	GeMoMa	CDS	43326684	43326845	.	-	0	ID=cds-262410;Parent=PASSSERD08507.1;ae=true;de=true;minCov=245;pc=1
8	GeMoMa	CDS	43327332	43327507	.	-	2	ID=cds-262409;Parent=PASSSERD08507.1;ae=true;de=true;minCov=180;pc=1
8	GeMoMa	CDS	43328239	43328427	.	-	2	ID=cds-262408;Parent=PASSSERD08507.1;ae=true;de=true;minCov=224;pc=1
8	GeMoMa	CDS	43329665	43329731	.	-	0	ID=cds-262407;Parent=PASSSERD08507.1;ae=true;de=true;minCov=262;pc=1
8	GeMoMa	CDS	43329904	43329981	.	-	0	ID=cds-262406;Parent=PASSSERD08507.1;ae=true;de=true;minCov=195;pc=1
8	GeMoMa	CDS	43330812	43330896	.	-	1	ID=cds-262405;Parent=PASSSERD08507.1;ae=true;de=true;minCov=198;pc=1
8	GeMoMa	CDS	43331617	43331658	.	-	1	ID=cds-262404;Parent=PASSSERD08507.1;ae=true;de=true;minCov=242;pc=1
8	GeMoMa	CDS	43332185	43332334	.	-	1	ID=cds-262403;Parent=PASSSERD08507.1;ae=true;de=true;minCov=147;pc=1
8	GeMoMa	CDS	43332845	43333015	.	-	1	ID=cds-262402;Parent=PASSSERD08507.1;ae=true;de=true;minCov=147;pc=1
8	GeMoMa	CDS	43334631	43334710	.	-	0	ID=cds-262401;Parent=PASSSERD08507.1;de=true;minCov=25;pc=1
8	AnnotationFinalizer_	five_prime_UTR	43334711	43334716	.	-	.	ID=five_prime_utr-33622;Parent=PASSSERD08507.1
8	AnnotationFinalizer_	three_prime_UTR	43319460	43321448	.	-	.	ID=three_prime_utr-26948;Parent=PASSSERD08507.1
8	GeMoMa	mRNA	43319460	43334716	4638	-	.	ID=PASSSERD08507.2;Parent=PASSSERD08507;aa=925;avgCov=351.4984;bestScore=4638;ce=9;evidence=1;iAA=0.9708;lpm=269;maxGap=0;maxScore=4777;minCov=180;minSplitReads=224;nps=0;oldID=onychos_rna-XM_041396558.1_R0;pAA=0.9838;prediction=0;raa=925;rce=9;ref-gene=onychos_gene-LOC121331798;start=M;stop=*;sumWeight=1.0;tae=1;tde=1;tie=1;tpc=1
8	GeMoMa	exon	43319460	43323178	.	-	.	ID=nbis-exon-287928;Parent=PASSSERD08507.2;de=true;minCov=216;pc=1
8	GeMoMa	exon	43323720	43323837	.	-	.	ID=nbis-exon-287929;Parent=PASSSERD08507.2;de=true;minCov=216;pc=1
8	GeMoMa	exon	43324415	43324604	.	-	.	ID=nbis-exon-287930;Parent=PASSSERD08507.2;de=true;minCov=216;pc=1
8	GeMoMa	exon	43325520	43325629	.	-	.	ID=nbis-exon-287931;Parent=PASSSERD08507.2;de=true;minCov=216;pc=1
8	GeMoMa	exon	43326684	43326845	.	-	.	ID=nbis-exon-287932;Parent=PASSSERD08507.2;de=true;minCov=216;pc=1
8	GeMoMa	exon	43327332	43327507	.	-	.	ID=nbis-exon-287933;Parent=PASSSERD08507.2;de=true;minCov=216;pc=1
8	GeMoMa	exon	43328239	43328427	.	-	.	ID=nbis-exon-287934;Parent=PASSSERD08507.2;de=true;minCov=216;pc=1
8	GeMoMa	exon	43329665	43329731	.	-	.	ID=nbis-exon-287935;Parent=PASSSERD08507.2;de=true;minCov=216;pc=1
8	GeMoMa	exon	43329904	43329981	.	-	.	ID=nbis-exon-287936;Parent=PASSSERD08507.2;de=true;minCov=216;pc=1
8	GeMoMa	exon	43330812	43331658	.	-	.	ID=nbis-exon-287937;Parent=PASSSERD08507.2;de=true;minCov=216;pc=1
8	GeMoMa	exon	43332185	43332334	.	-	.	ID=nbis-exon-287938;Parent=PASSSERD08507.2;de=true;minCov=216;pc=1
8	GeMoMa	exon	43332845	43333015	.	-	.	ID=nbis-exon-287939;Parent=PASSSERD08507.2;de=true;minCov=216;pc=1
8	GeMoMa	exon	43334631	43334716	.	-	.	ID=nbis-exon-287940;Parent=PASSSERD08507.2;de=true;minCov=216;pc=1
8	GeMoMa	CDS	43321449	43323178	.	-	2	ID=cds-262423;Parent=PASSSERD08507.2;ae=true;minCov=219;pc=1
8	GeMoMa	CDS	43323720	43323837	.	-	0	ID=cds-262422;Parent=PASSSERD08507.2;ae=true;de=true;minCov=298;pc=1
8	GeMoMa	CDS	43324415	43324604	.	-	1	ID=cds-262421;Parent=PASSSERD08507.2;ae=true;de=true;minCov=332;pc=1
8	GeMoMa	CDS	43325520	43325629	.	-	0	ID=cds-262420;Parent=PASSSERD08507.2;ae=true;de=true;minCov=306;pc=1
8	GeMoMa	CDS	43326684	43326845	.	-	0	ID=cds-262419;Parent=PASSSERD08507.2;ae=true;de=true;minCov=245;pc=1
8	GeMoMa	CDS	43327332	43327507	.	-	2	ID=cds-262418;Parent=PASSSERD08507.2;ae=true;de=true;minCov=180;pc=1
8	GeMoMa	CDS	43328239	43328427	.	-	2	ID=cds-262417;Parent=PASSSERD08507.2;ae=true;de=true;minCov=224;pc=1
8	GeMoMa	CDS	43329665	43329731	.	-	0	ID=cds-262416;Parent=PASSSERD08507.2;ae=true;de=true;minCov=262;pc=1
8	GeMoMa	CDS	43329904	43329936	.	-	0	ID=cds-262415;Parent=PASSSERD08507.2;de=true;minCov=216;pc=1
8	AnnotationFinalizer_	five_prime_UTR	43329937	43329981	.	-	.	ID=five_prime_utr-33627;Parent=PASSSERD08507.2
8	AnnotationFinalizer_	five_prime_UTR	43330812	43331658	.	-	.	ID=five_prime_utr-33626;Parent=PASSSERD08507.2
8	AnnotationFinalizer_	five_prime_UTR	43332185	43332334	.	-	.	ID=five_prime_utr-33625;Parent=PASSSERD08507.2
8	AnnotationFinalizer_	five_prime_UTR	43332845	43333015	.	-	.	ID=five_prime_utr-33624;Parent=PASSSERD08507.2
8	AnnotationFinalizer_	five_prime_UTR	43334631	43334716	.	-	.	ID=five_prime_utr-33623;Parent=PASSSERD08507.2
8	AnnotationFinalizer_	three_prime_UTR	43319460	43321448	.	-	.	ID=three_prime_utr-26949;Parent=PASSSERD08507.2
8	GAF	gene	43358118	43390945	.	-	.	ID=PASSSERD08508;combinedEvidence=1;complete=1;maxEvidence=1;maxTie=0.375;transcripts=1
8	GeMoMa	mRNA	43358118	43390945	1186	-	.	ID=PASSSERD08508.1;Parent=PASSSERD08508;aa=414;avgCov=46.0862;bestScore=1186;ce=9;evidence=1;iAA=0.6381;lpm=89;maxGap=13;maxScore=2099;minCov=0;minSplitReads=0;nps=0;oldID=onychos_rna-XM_041396737.1_R0;pAA=0.7958;prediction=0;raa=407;rce=9;ref-gene=onychos_gene-LOC121331904;start=M;stop=*;sumWeight=1.0;tae=0.375;tde=0.5;tie=0.375;tpc=0.8253
8	GeMoMa	exon	43358118	43358315	.	-	.	ID=nbis-exon-287941;Parent=PASSSERD08508.1;de=true;minCov=13;pc=1
8	GeMoMa	exon	43367176	43367257	.	-	.	ID=nbis-exon-287942;Parent=PASSSERD08508.1;de=true;minCov=13;pc=1
8	GeMoMa	exon	43367343	43367379	.	-	.	ID=nbis-exon-287943;Parent=PASSSERD08508.1;de=true;minCov=13;pc=1
8	GeMoMa	exon	43377630	43377708	.	-	.	ID=nbis-exon-287944;Parent=PASSSERD08508.1;de=true;minCov=13;pc=1
8	GeMoMa	exon	43383867	43383949	.	-	.	ID=nbis-exon-287945;Parent=PASSSERD08508.1;de=true;minCov=13;pc=1
8	GeMoMa	exon	43388006	43388074	.	-	.	ID=nbis-exon-287946;Parent=PASSSERD08508.1;de=true;minCov=13;pc=1
8	GeMoMa	exon	43388963	43389244	.	-	.	ID=nbis-exon-287947;Parent=PASSSERD08508.1;de=true;minCov=13;pc=1
8	GeMoMa	exon	43389792	43390148	.	-	.	ID=nbis-exon-287948;Parent=PASSSERD08508.1;de=true;minCov=13;pc=1
8	GeMoMa	exon	43390808	43390945	.	-	.	ID=nbis-exon-287949;Parent=PASSSERD08508.1;de=true;minCov=13;pc=1
8	GeMoMa	CDS	43358118	43358315	.	-	0	ID=cds-262432;Parent=PASSSERD08508.1;ae=false;minCov=0;pc=0.904
8	GeMoMa	CDS	43367176	43367257	.	-	1	ID=cds-262431;Parent=PASSSERD08508.1;ae=false;de=false;minCov=0;pc=0
8	GeMoMa	CDS	43367343	43367379	.	-	2	ID=cds-262430;Parent=PASSSERD08508.1;ae=false;de=false;minCov=0;pc=0
8	GeMoMa	CDS	43377630	43377708	.	-	0	ID=cds-262429;Parent=PASSSERD08508.1;ae=false;de=false;minCov=0;pc=0
8	GeMoMa	CDS	43383867	43383949	.	-	2	ID=cds-262428;Parent=PASSSERD08508.1;ae=false;de=false;minCov=120;pc=1
8	GeMoMa	CDS	43388006	43388074	.	-	2	ID=cds-262427;Parent=PASSSERD08508.1;ae=true;de=true;minCov=70;pc=1
8	GeMoMa	CDS	43388963	43389244	.	-	2	ID=cds-262426;Parent=PASSSERD08508.1;ae=true;de=true;minCov=39;pc=1
8	GeMoMa	CDS	43389792	43390148	.	-	2	ID=cds-262425;Parent=PASSSERD08508.1;ae=true;de=true;minCov=31;pc=1
8	GeMoMa	CDS	43390808	43390862	.	-	0	ID=cds-262424;Parent=PASSSERD08508.1;de=true;minCov=13;pc=1
8	AnnotationFinalizer_	five_prime_UTR	43390863	43390945	.	-	.	ID=five_prime_utr-33628;Parent=PASSSERD08508.1
8	GAF	gene	43394147	43411457	.	-	.	ID=PASSSERD08509;combinedEvidence=2;complete=2;maxEvidence=1;maxTie=1.0;transcripts=2
8	GeMoMa	mRNA	43394147	43409405	2403	-	.	ID=PASSSERD08509.2;Parent=PASSSERD08509;aa=476;avgCov=1760.2703;bestScore=2403;ce=12;evidence=1;iAA=1;lpm=476;maxGap=0;maxScore=2403;minCov=1198;minSplitReads=1160;nps=0;oldID=passerold_transcript:ENSPDOT00000002889_R0;pAA=1;prediction=0;raa=476;rce=12;ref-gene=passerold_gene:ENSPDOG00000002047;start=M;stop=*;sumWeight=0.8;tae=1;tde=1;tie=1;tpc=1
8	GeMoMa	exon	43394147	43396764	.	-	.	ID=nbis-exon-287964;Parent=PASSSERD08509.2;de=true;minCov=1222;pc=1
8	GeMoMa	exon	43397258	43397324	.	-	.	ID=nbis-exon-287965;Parent=PASSSERD08509.2;de=true;minCov=1222;pc=1
8	GeMoMa	exon	43398182	43398247	.	-	.	ID=nbis-exon-287966;Parent=PASSSERD08509.2;de=true;minCov=1222;pc=1
8	GeMoMa	exon	43398802	43398907	.	-	.	ID=nbis-exon-287967;Parent=PASSSERD08509.2;de=true;minCov=1222;pc=1
8	GeMoMa	exon	43400115	43400360	.	-	.	ID=nbis-exon-287968;Parent=PASSSERD08509.2;de=true;minCov=1222;pc=1
8	GeMoMa	exon	43401158	43401291	.	-	.	ID=nbis-exon-287969;Parent=PASSSERD08509.2;de=true;minCov=1222;pc=1
8	GeMoMa	exon	43401575	43401656	.	-	.	ID=nbis-exon-287970;Parent=PASSSERD08509.2;de=true;minCov=1222;pc=1
8	GeMoMa	exon	43402091	43402152	.	-	.	ID=nbis-exon-287971;Parent=PASSSERD08509.2;de=true;minCov=1222;pc=1
8	GeMoMa	exon	43402815	43402890	.	-	.	ID=nbis-exon-287972;Parent=PASSSERD08509.2;de=true;minCov=1222;pc=1
8	GeMoMa	exon	43403757	43403881	.	-	.	ID=nbis-exon-287973;Parent=PASSSERD08509.2;de=true;minCov=1222;pc=1
8	GeMoMa	exon	43406730	43406857	.	-	.	ID=nbis-exon-287974;Parent=PASSSERD08509.2;de=true;minCov=1222;pc=1
8	GeMoMa	exon	43408455	43409405	.	-	.	ID=nbis-exon-287975;Parent=PASSSERD08509.2;de=true;minCov=1222;pc=1
8	GeMoMa	CDS	43396433	43396764	.	-	2	ID=cds-262458;Parent=PASSSERD08509.2;ae=true;minCov=1846;pc=1
8	GeMoMa	CDS	43397258	43397324	.	-	0	ID=cds-262457;Parent=PASSSERD08509.2;ae=true;de=true;minCov=1734;pc=1
8	GeMoMa	CDS	43398182	43398247	.	-	0	ID=cds-262456;Parent=PASSSERD08509.2;ae=true;de=true;minCov=1826;pc=1
8	GeMoMa	CDS	43398802	43398907	.	-	1	ID=cds-262455;Parent=PASSSERD08509.2;ae=true;de=true;minCov=1719;pc=1
8	GeMoMa	CDS	43400115	43400360	.	-	1	ID=cds-262454;Parent=PASSSERD08509.2;ae=true;de=true;minCov=1366;pc=1
8	GeMoMa	CDS	43401158	43401291	.	-	0	ID=cds-262453;Parent=PASSSERD08509.2;ae=true;de=true;minCov=1770;pc=1
8	GeMoMa	CDS	43401575	43401656	.	-	1	ID=cds-262452;Parent=PASSSERD08509.2;ae=true;de=true;minCov=1617;pc=1
8	GeMoMa	CDS	43402091	43402152	.	-	0	ID=cds-262451;Parent=PASSSERD08509.2;ae=true;de=true;minCov=1350;pc=1
8	GeMoMa	CDS	43402815	43402890	.	-	1	ID=cds-262450;Parent=PASSSERD08509.2;ae=true;de=true;minCov=1268;pc=1
8	GeMoMa	CDS	43403757	43403881	.	-	0	ID=cds-262449;Parent=PASSSERD08509.2;ae=true;de=true;minCov=1198;pc=1
8	GeMoMa	CDS	43406730	43406857	.	-	2	ID=cds-262448;Parent=PASSSERD08509.2;ae=true;de=true;minCov=1217;pc=1
8	GeMoMa	CDS	43408455	43408458	.	-	0	ID=cds-262447;Parent=PASSSERD08509.2;de=true;minCov=1222;pc=1
8	AnnotationFinalizer_	five_prime_UTR	43408459	43409405	.	-	.	ID=five_prime_utr-33630;Parent=PASSSERD08509.2
8	AnnotationFinalizer_	three_prime_UTR	43394147	43396432	.	-	.	ID=three_prime_utr-26951;Parent=PASSSERD08509.2
8	GeMoMa	mRNA	43394147	43411457	2503	-	.	ID=PASSSERD08509.1;Parent=PASSSERD08509;aa=603;avgCov=1430.33;bestScore=2503;ce=14;evidence=1;iAA=0.7015;lpm=201;maxGap=124;maxScore=4090;minCov=0;minSplitReads=0;nps=0;oldID=pyrgi_rna-XM_041485329.1_R0;pAA=0.7355;prediction=0;raa=793;rce=14;ref-gene=pyrgi_gene-LOC121363194;start=M;stop=*;sumWeight=1.0;tae=0.8462;tde=0.8462;tie=0.8462;tpc=0.8961
8	GeMoMa	exon	43394147	43396764	.	-	.	ID=nbis-exon-287950;Parent=PASSSERD08509.1;de=false;minCov=0;pc=0.8302
8	GeMoMa	exon	43397258	43397324	.	-	.	ID=nbis-exon-287951;Parent=PASSSERD08509.1;de=false;minCov=0;pc=0.8302
8	GeMoMa	exon	43398182	43398247	.	-	.	ID=nbis-exon-287952;Parent=PASSSERD08509.1;de=false;minCov=0;pc=0.8302
8	GeMoMa	exon	43398802	43398907	.	-	.	ID=nbis-exon-287953;Parent=PASSSERD08509.1;de=false;minCov=0;pc=0.8302
8	GeMoMa	exon	43400115	43400360	.	-	.	ID=nbis-exon-287954;Parent=PASSSERD08509.1;de=false;minCov=0;pc=0.8302
8	GeMoMa	exon	43401158	43401291	.	-	.	ID=nbis-exon-287955;Parent=PASSSERD08509.1;de=false;minCov=0;pc=0.8302
8	GeMoMa	exon	43401575	43401656	.	-	.	ID=nbis-exon-287956;Parent=PASSSERD08509.1;de=false;minCov=0;pc=0.8302
8	GeMoMa	exon	43402091	43402152	.	-	.	ID=nbis-exon-287957;Parent=PASSSERD08509.1;de=false;minCov=0;pc=0.8302
8	GeMoMa	exon	43402815	43402890	.	-	.	ID=nbis-exon-287958;Parent=PASSSERD08509.1;de=false;minCov=0;pc=0.8302
8	GeMoMa	exon	43403757	43403881	.	-	.	ID=nbis-exon-287959;Parent=PASSSERD08509.1;de=false;minCov=0;pc=0.8302
8	GeMoMa	exon	43406730	43406857	.	-	.	ID=nbis-exon-287960;Parent=PASSSERD08509.1;de=false;minCov=0;pc=0.8302
8	GeMoMa	exon	43408455	43408563	.	-	.	ID=nbis-exon-287961;Parent=PASSSERD08509.1;de=false;minCov=0;pc=0.8302
8	GeMoMa	exon	43410889	43411058	.	-	.	ID=nbis-exon-287962;Parent=PASSSERD08509.1;de=false;minCov=0;pc=0.8302
8	GeMoMa	exon	43411090	43411457	.	-	.	ID=nbis-exon-287963;Parent=PASSSERD08509.1;de=false;minCov=0;pc=0.8302
8	GeMoMa	CDS	43396433	43396764	.	-	2	ID=cds-262446;Parent=PASSSERD08509.1;ae=true;minCov=1846;pc=1
8	GeMoMa	CDS	43397258	43397324	.	-	0	ID=cds-262445;Parent=PASSSERD08509.1;ae=true;de=true;minCov=1734;pc=1
8	GeMoMa	CDS	43398182	43398247	.	-	0	ID=cds-262444;Parent=PASSSERD08509.1;ae=true;de=true;minCov=1826;pc=1
8	GeMoMa	CDS	43398802	43398907	.	-	1	ID=cds-262443;Parent=PASSSERD08509.1;ae=true;de=true;minCov=1719;pc=1
8	GeMoMa	CDS	43400115	43400360	.	-	1	ID=cds-262442;Parent=PASSSERD08509.1;ae=true;de=true;minCov=1366;pc=1
8	GeMoMa	CDS	43401158	43401291	.	-	0	ID=cds-262441;Parent=PASSSERD08509.1;ae=true;de=true;minCov=1770;pc=1
8	GeMoMa	CDS	43401575	43401656	.	-	1	ID=cds-262440;Parent=PASSSERD08509.1;ae=true;de=true;minCov=1617;pc=1
8	GeMoMa	CDS	43402091	43402152	.	-	0	ID=cds-262439;Parent=PASSSERD08509.1;ae=true;de=true;minCov=1350;pc=1
8	GeMoMa	CDS	43402815	43402890	.	-	1	ID=cds-262438;Parent=PASSSERD08509.1;ae=true;de=true;minCov=1268;pc=1
8	GeMoMa	CDS	43403757	43403881	.	-	0	ID=cds-262437;Parent=PASSSERD08509.1;ae=true;de=true;minCov=1198;pc=1
8	GeMoMa	CDS	43406730	43406857	.	-	2	ID=cds-262436;Parent=PASSSERD08509.1;ae=true;de=true;minCov=1217;pc=1
8	GeMoMa	CDS	43408455	43408563	.	-	0	ID=cds-262435;Parent=PASSSERD08509.1;ae=false;de=true;minCov=173;pc=1
8	GeMoMa	CDS	43410889	43411058	.	-	2	ID=cds-262434;Parent=PASSSERD08509.1;ae=false;de=false;minCov=0;pc=0
8	GeMoMa	CDS	43411090	43411195	.	-	0	ID=cds-262433;Parent=PASSSERD08509.1;de=false;minCov=0;pc=0.8302
8	AnnotationFinalizer_	five_prime_UTR	43411196	43411457	.	-	.	ID=five_prime_utr-33629;Parent=PASSSERD08509.1
8	AnnotationFinalizer_	three_prime_UTR	43394147	43396432	.	-	.	ID=three_prime_utr-26950;Parent=PASSSERD08509.1
8	GAF	gene	43411108	43432598	.	+	.	ID=PASSSERD08510;combinedEvidence=4;complete=4;maxEvidence=4;maxTie=1.0;transcripts=4
8	GeMoMa	mRNA	43411108	43432598	6199	+	.	ID=PASSSERD08510.1;Parent=PASSSERD08510;aa=1154;alternative="montanus_gene-HEPH,onychos_gene-HEPH,pyrgi_gene-HEPH";avgCov=2538.1765;bestScore=6199;ce=20;evidence=4;iAA=1;lpm=1154;maxGap=0;maxScore=6199;minCov=638;minSplitReads=1591;nps=0;oldID=passerold_transcript:ENSPDOT00000002902_R0;pAA=1;prediction=0;raa=1154;rce=20;ref-gene=passerold_gene:ENSPDOG00000002070;start=M;stop=*;sumWeight=3.6;tae=1;tde=1;tie=1;tpc=1
8	GeMoMa	exon	43411108	43411308	.	+	.	ID=nbis-exon-287976;Parent=PASSSERD08510.1;de=true;minCov=638;pc=1
8	GeMoMa	exon	43412940	43413136	.	+	.	ID=nbis-exon-287977;Parent=PASSSERD08510.1;de=true;minCov=638;pc=1
8	GeMoMa	exon	43415228	43415472	.	+	.	ID=nbis-exon-287978;Parent=PASSSERD08510.1;de=true;minCov=638;pc=1
8	GeMoMa	exon	43415964	43416176	.	+	.	ID=nbis-exon-287979;Parent=PASSSERD08510.1;de=true;minCov=638;pc=1
8	GeMoMa	exon	43416722	43416901	.	+	.	ID=nbis-exon-287980;Parent=PASSSERD08510.1;de=true;minCov=638;pc=1
8	GeMoMa	exon	43417222	43417476	.	+	.	ID=nbis-exon-287981;Parent=PASSSERD08510.1;de=true;minCov=638;pc=1
8	GeMoMa	exon	43417964	43418132	.	+	.	ID=nbis-exon-287982;Parent=PASSSERD08510.1;de=true;minCov=638;pc=1
8	GeMoMa	exon	43419301	43419440	.	+	.	ID=nbis-exon-287983;Parent=PASSSERD08510.1;de=true;minCov=638;pc=1
8	GeMoMa	exon	43420236	43420367	.	+	.	ID=nbis-exon-287984;Parent=PASSSERD08510.1;de=true;minCov=638;pc=1
8	GeMoMa	exon	43420532	43420743	.	+	.	ID=nbis-exon-287985;Parent=PASSSERD08510.1;de=true;minCov=638;pc=1
8	GeMoMa	exon	43422347	43422497	.	+	.	ID=nbis-exon-287986;Parent=PASSSERD08510.1;de=true;minCov=638;pc=1
8	GeMoMa	exon	43422809	43423021	.	+	.	ID=nbis-exon-287987;Parent=PASSSERD08510.1;de=true;minCov=638;pc=1
8	GeMoMa	exon	43423345	43423549	.	+	.	ID=nbis-exon-287988;Parent=PASSSERD08510.1;de=true;minCov=638;pc=1
8	GeMoMa	exon	43423804	43423943	.	+	.	ID=nbis-exon-287989;Parent=PASSSERD08510.1;de=true;minCov=638;pc=1
8	GeMoMa	exon	43424831	43424962	.	+	.	ID=nbis-exon-287990;Parent=PASSSERD08510.1;de=true;minCov=638;pc=1
8	GeMoMa	exon	43425838	43425944	.	+	.	ID=nbis-exon-287991;Parent=PASSSERD08510.1;de=true;minCov=638;pc=1
8	GeMoMa	exon	43426690	43426915	.	+	.	ID=nbis-exon-287992;Parent=PASSSERD08510.1;de=true;minCov=638;pc=1
8	GeMoMa	exon	43428213	43428352	.	+	.	ID=nbis-exon-287993;Parent=PASSSERD08510.1;de=true;minCov=638;pc=1
8	GeMoMa	exon	43428722	43428884	.	+	.	ID=nbis-exon-287994;Parent=PASSSERD08510.1;de=true;minCov=638;pc=1
8	GeMoMa	exon	43429557	43429589	.	+	.	ID=nbis-exon-287995;Parent=PASSSERD08510.1;de=true;minCov=638;pc=1
8	GeMoMa	exon	43431008	43432598	.	+	.	ID=nbis-exon-287996;Parent=PASSSERD08510.1;de=true;minCov=638;pc=1
8	GeMoMa	CDS	43412976	43413136	.	+	0	ID=cds-262459;Parent=PASSSERD08510.1;de=true;minCov=638;pc=1
8	GeMoMa	CDS	43415228	43415472	.	+	1	ID=cds-262460;Parent=PASSSERD08510.1;ae=true;de=true;minCov=1668;pc=1
8	GeMoMa	CDS	43415964	43416176	.	+	2	ID=cds-262461;Parent=PASSSERD08510.1;ae=true;de=true;minCov=1882;pc=1
8	GeMoMa	CDS	43416722	43416901	.	+	2	ID=cds-262462;Parent=PASSSERD08510.1;ae=true;de=true;minCov=1999;pc=1
8	GeMoMa	CDS	43417222	43417476	.	+	2	ID=cds-262463;Parent=PASSSERD08510.1;ae=true;de=true;minCov=1722;pc=1
8	GeMoMa	CDS	43417964	43418132	.	+	2	ID=cds-262464;Parent=PASSSERD08510.1;ae=true;de=true;minCov=1541;pc=1
8	GeMoMa	CDS	43419301	43419440	.	+	1	ID=cds-262465;Parent=PASSSERD08510.1;ae=true;de=true;minCov=1912;pc=1
8	GeMoMa	CDS	43420236	43420367	.	+	2	ID=cds-262466;Parent=PASSSERD08510.1;ae=true;de=true;minCov=1642;pc=1
8	GeMoMa	CDS	43420532	43420743	.	+	2	ID=cds-262467;Parent=PASSSERD08510.1;ae=true;de=true;minCov=1434;pc=1
8	GeMoMa	CDS	43422347	43422497	.	+	0	ID=cds-262468;Parent=PASSSERD08510.1;ae=true;de=true;minCov=1923;pc=1
8	GeMoMa	CDS	43422809	43423021	.	+	2	ID=cds-262469;Parent=PASSSERD08510.1;ae=true;de=true;minCov=2173;pc=1
8	GeMoMa	CDS	43423345	43423549	.	+	2	ID=cds-262470;Parent=PASSSERD08510.1;ae=true;de=true;minCov=1269;pc=1
8	GeMoMa	CDS	43423804	43423943	.	+	1	ID=cds-262471;Parent=PASSSERD08510.1;ae=true;de=true;minCov=2004;pc=1
8	GeMoMa	CDS	43424831	43424962	.	+	2	ID=cds-262472;Parent=PASSSERD08510.1;ae=true;de=true;minCov=1848;pc=1
8	GeMoMa	CDS	43425838	43425944	.	+	2	ID=cds-262473;Parent=PASSSERD08510.1;ae=true;de=true;minCov=1687;pc=1
8	GeMoMa	CDS	43426690	43426915	.	+	0	ID=cds-262474;Parent=PASSSERD08510.1;ae=true;de=true;minCov=2073;pc=1
8	GeMoMa	CDS	43428213	43428352	.	+	2	ID=cds-262475;Parent=PASSSERD08510.1;ae=true;de=true;minCov=4070;pc=1
8	GeMoMa	CDS	43428722	43428884	.	+	0	ID=cds-262476;Parent=PASSSERD08510.1;ae=true;de=true;minCov=4532;pc=1
8	GeMoMa	CDS	43429557	43429589	.	+	2	ID=cds-262477;Parent=PASSSERD08510.1;ae=true;de=true;minCov=4419;pc=1
8	GeMoMa	CDS	43431008	43431252	.	+	2	ID=cds-262478;Parent=PASSSERD08510.1;ae=true;minCov=3877;pc=1
8	AnnotationFinalizer_	five_prime_UTR	43411108	43411308	.	+	.	ID=five_prime_utr-33631;Parent=PASSSERD08510.1
8	AnnotationFinalizer_	five_prime_UTR	43412940	43412975	.	+	.	ID=five_prime_utr-33632;Parent=PASSSERD08510.1
8	AnnotationFinalizer_	three_prime_UTR	43431253	43432598	.	+	.	ID=three_prime_utr-26952;Parent=PASSSERD08510.1
8	GeMoMa	mRNA	43411108	43432598	5416	+	.	ID=PASSSERD08510.2;Parent=PASSSERD08510;aa=1019;alternative="onychos_gene-HEPH,pyrgi_gene-HEPH";avgCov=2642.1992;bestScore=5416;ce=19;evidence=3;iAA=0.9892;lpm=376;maxGap=0;maxScore=5468;minCov=1269;minSplitReads=294;nps=0;oldID=montanus_rna-XM_039722577.1_R0;pAA=0.9931;prediction=0;raa=1019;rce=19;ref-gene=montanus_gene-HEPH;start=M;stop=*;sumWeight=2.8;tae=1;tde=1;tie=1;tpc=1
8	GeMoMa	exon	43411108	43411308	.	+	.	ID=nbis-exon-287997;Parent=PASSSERD08510.2;de=true;minCov=1995;pc=1
8	GeMoMa	exon	43412940	43413136	.	+	.	ID=nbis-exon-287998;Parent=PASSSERD08510.2;de=true;minCov=1995;pc=1
8	GeMoMa	exon	43415228	43415472	.	+	.	ID=nbis-exon-287999;Parent=PASSSERD08510.2;de=true;minCov=1995;pc=1
8	GeMoMa	exon	43415993	43416176	.	+	.	ID=nbis-exon-288000;Parent=PASSSERD08510.2;de=true;minCov=1995;pc=1
8	GeMoMa	exon	43416722	43416901	.	+	.	ID=nbis-exon-288001;Parent=PASSSERD08510.2;de=true;minCov=1995;pc=1
8	GeMoMa	exon	43417222	43417476	.	+	.	ID=nbis-exon-288002;Parent=PASSSERD08510.2;de=true;minCov=1995;pc=1
8	GeMoMa	exon	43417964	43418132	.	+	.	ID=nbis-exon-288003;Parent=PASSSERD08510.2;de=true;minCov=1995;pc=1
8	GeMoMa	exon	43419301	43419440	.	+	.	ID=nbis-exon-288004;Parent=PASSSERD08510.2;de=true;minCov=1995;pc=1
8	GeMoMa	exon	43420236	43420367	.	+	.	ID=nbis-exon-288005;Parent=PASSSERD08510.2;de=true;minCov=1995;pc=1
8	GeMoMa	exon	43420532	43420743	.	+	.	ID=nbis-exon-288006;Parent=PASSSERD08510.2;de=true;minCov=1995;pc=1
8	GeMoMa	exon	43422347	43422497	.	+	.	ID=nbis-exon-288007;Parent=PASSSERD08510.2;de=true;minCov=1995;pc=1
8	GeMoMa	exon	43422809	43423021	.	+	.	ID=nbis-exon-288008;Parent=PASSSERD08510.2;de=true;minCov=1995;pc=1
8	GeMoMa	exon	43423345	43423549	.	+	.	ID=nbis-exon-288009;Parent=PASSSERD08510.2;de=true;minCov=1995;pc=1
8	GeMoMa	exon	43423804	43423943	.	+	.	ID=nbis-exon-288010;Parent=PASSSERD08510.2;de=true;minCov=1995;pc=1
8	GeMoMa	exon	43424831	43424962	.	+	.	ID=nbis-exon-288011;Parent=PASSSERD08510.2;de=true;minCov=1995;pc=1
8	GeMoMa	exon	43425838	43425944	.	+	.	ID=nbis-exon-288012;Parent=PASSSERD08510.2;de=true;minCov=1995;pc=1
8	GeMoMa	exon	43426690	43426915	.	+	.	ID=nbis-exon-288013;Parent=PASSSERD08510.2;de=true;minCov=1995;pc=1
8	GeMoMa	exon	43428213	43428352	.	+	.	ID=nbis-exon-288014;Parent=PASSSERD08510.2;de=true;minCov=1995;pc=1
8	GeMoMa	exon	43428722	43428884	.	+	.	ID=nbis-exon-288015;Parent=PASSSERD08510.2;de=true;minCov=1995;pc=1
8	GeMoMa	exon	43429557	43429589	.	+	.	ID=nbis-exon-288016;Parent=PASSSERD08510.2;de=true;minCov=1995;pc=1
8	GeMoMa	exon	43431008	43432598	.	+	.	ID=nbis-exon-288017;Parent=PASSSERD08510.2;de=true;minCov=1995;pc=1
8	GeMoMa	CDS	43415443	43415472	.	+	0	ID=cds-262479;Parent=PASSSERD08510.2;de=true;minCov=1995;pc=1
8	GeMoMa	CDS	43415993	43416176	.	+	0	ID=cds-262480;Parent=PASSSERD08510.2;ae=true;de=true;minCov=2083;pc=1
8	GeMoMa	CDS	43416722	43416901	.	+	2	ID=cds-262481;Parent=PASSSERD08510.2;ae=true;de=true;minCov=1999;pc=1
8	GeMoMa	CDS	43417222	43417476	.	+	2	ID=cds-262482;Parent=PASSSERD08510.2;ae=true;de=true;minCov=1722;pc=1
8	GeMoMa	CDS	43417964	43418132	.	+	2	ID=cds-262483;Parent=PASSSERD08510.2;ae=true;de=true;minCov=1541;pc=1
8	GeMoMa	CDS	43419301	43419440	.	+	1	ID=cds-262484;Parent=PASSSERD08510.2;ae=true;de=true;minCov=1912;pc=1
8	GeMoMa	CDS	43420236	43420367	.	+	2	ID=cds-262485;Parent=PASSSERD08510.2;ae=true;de=true;minCov=1642;pc=1
8	GeMoMa	CDS	43420532	43420743	.	+	2	ID=cds-262486;Parent=PASSSERD08510.2;ae=true;de=true;minCov=1434;pc=1
8	GeMoMa	CDS	43422347	43422497	.	+	0	ID=cds-262487;Parent=PASSSERD08510.2;ae=true;de=true;minCov=1923;pc=1
8	GeMoMa	CDS	43422809	43423021	.	+	2	ID=cds-262488;Parent=PASSSERD08510.2;ae=true;de=true;minCov=2173;pc=1
8	GeMoMa	CDS	43423345	43423549	.	+	2	ID=cds-262489;Parent=PASSSERD08510.2;ae=true;de=true;minCov=1269;pc=1
8	GeMoMa	CDS	43423804	43423943	.	+	1	ID=cds-262490;Parent=PASSSERD08510.2;ae=true;de=true;minCov=2004;pc=1
8	GeMoMa	CDS	43424831	43424962	.	+	2	ID=cds-262491;Parent=PASSSERD08510.2;ae=true;de=true;minCov=1848;pc=1
8	GeMoMa	CDS	43425838	43425944	.	+	2	ID=cds-262492;Parent=PASSSERD08510.2;ae=true;de=true;minCov=1687;pc=1
8	GeMoMa	CDS	43426690	43426915	.	+	0	ID=cds-262493;Parent=PASSSERD08510.2;ae=true;de=true;minCov=2073;pc=1
8	GeMoMa	CDS	43428213	43428352	.	+	2	ID=cds-262494;Parent=PASSSERD08510.2;ae=true;de=true;minCov=4070;pc=1
8	GeMoMa	CDS	43428722	43428884	.	+	0	ID=cds-262495;Parent=PASSSERD08510.2;ae=true;de=true;minCov=4532;pc=1
8	GeMoMa	CDS	43429557	43429589	.	+	2	ID=cds-262496;Parent=PASSSERD08510.2;ae=true;de=true;minCov=4419;pc=1
8	GeMoMa	CDS	43431008	43431252	.	+	2	ID=cds-262497;Parent=PASSSERD08510.2;ae=true;minCov=3877;pc=1
8	AnnotationFinalizer_	five_prime_UTR	43411108	43411308	.	+	.	ID=five_prime_utr-33633;Parent=PASSSERD08510.2
8	AnnotationFinalizer_	five_prime_UTR	43412940	43413136	.	+	.	ID=five_prime_utr-33634;Parent=PASSSERD08510.2
8	AnnotationFinalizer_	five_prime_UTR	43415228	43415442	.	+	.	ID=five_prime_utr-33635;Parent=PASSSERD08510.2
8	AnnotationFinalizer_	three_prime_UTR	43431253	43432598	.	+	.	ID=three_prime_utr-26953;Parent=PASSSERD08510.2
8	GeMoMa	mRNA	43411108	43432598	5286	+	.	ID=PASSSERD08510.3;Parent=PASSSERD08510;aa=981;alternative="onychos_gene-HEPH,pyrgi_gene-HEPH";avgCov=2075.756;bestScore=5286;ce=17;evidence=3;iAA=0.9908;lpm=320;maxGap=0;maxScore=5329;minCov=321;minSplitReads=75;nps=0;oldID=montanus_rna-XM_039722578.1_R0;pAA=0.9939;prediction=0;raa=981;rce=17;ref-gene=montanus_gene-HEPH;start=M;stop=*;sumWeight=2.8;tae=1;tde=1;tie=1;tpc=1
8	GeMoMa	exon	43411108	43411308	.	+	.	ID=nbis-exon-288018;Parent=PASSSERD08510.3;de=true;minCov=638;pc=1
8	GeMoMa	exon	43412940	43413136	.	+	.	ID=nbis-exon-288019;Parent=PASSSERD08510.3;de=true;minCov=638;pc=1
8	GeMoMa	exon	43415228	43415472	.	+	.	ID=nbis-exon-288020;Parent=PASSSERD08510.3;de=true;minCov=638;pc=1
8	GeMoMa	exon	43415964	43416176	.	+	.	ID=nbis-exon-288021;Parent=PASSSERD08510.3;de=true;minCov=638;pc=1
8	GeMoMa	exon	43416722	43416901	.	+	.	ID=nbis-exon-288022;Parent=PASSSERD08510.3;de=true;minCov=638;pc=1
8	GeMoMa	exon	43417222	43417476	.	+	.	ID=nbis-exon-288023;Parent=PASSSERD08510.3;de=true;minCov=638;pc=1
8	GeMoMa	exon	43417964	43418132	.	+	.	ID=nbis-exon-288024;Parent=PASSSERD08510.3;de=true;minCov=638;pc=1
8	GeMoMa	exon	43419301	43419440	.	+	.	ID=nbis-exon-288025;Parent=PASSSERD08510.3;de=true;minCov=638;pc=1
8	GeMoMa	exon	43420236	43420367	.	+	.	ID=nbis-exon-288026;Parent=PASSSERD08510.3;de=true;minCov=638;pc=1
8	GeMoMa	exon	43420532	43420743	.	+	.	ID=nbis-exon-288027;Parent=PASSSERD08510.3;de=true;minCov=638;pc=1
8	GeMoMa	exon	43422347	43422497	.	+	.	ID=nbis-exon-288028;Parent=PASSSERD08510.3;de=true;minCov=638;pc=1
8	GeMoMa	exon	43422809	43423021	.	+	.	ID=nbis-exon-288029;Parent=PASSSERD08510.3;de=true;minCov=638;pc=1
8	GeMoMa	exon	43423345	43423549	.	+	.	ID=nbis-exon-288030;Parent=PASSSERD08510.3;de=true;minCov=638;pc=1
8	GeMoMa	exon	43423804	43423943	.	+	.	ID=nbis-exon-288031;Parent=PASSSERD08510.3;de=true;minCov=638;pc=1
8	GeMoMa	exon	43424831	43424962	.	+	.	ID=nbis-exon-288032;Parent=PASSSERD08510.3;de=true;minCov=638;pc=1
8	GeMoMa	exon	43425838	43425944	.	+	.	ID=nbis-exon-288033;Parent=PASSSERD08510.3;de=true;minCov=638;pc=1
8	GeMoMa	exon	43426690	43426915	.	+	.	ID=nbis-exon-288034;Parent=PASSSERD08510.3;de=true;minCov=638;pc=1
8	GeMoMa	exon	43427864	43428352	.	+	.	ID=nbis-exon-288035;Parent=PASSSERD08510.3;de=true;minCov=638;pc=1
8	GeMoMa	exon	43428722	43428884	.	+	.	ID=nbis-exon-288036;Parent=PASSSERD08510.3;de=true;minCov=638;pc=1
8	GeMoMa	exon	43429557	43429589	.	+	.	ID=nbis-exon-288037;Parent=PASSSERD08510.3;de=true;minCov=638;pc=1
8	GeMoMa	exon	43431008	43432598	.	+	.	ID=nbis-exon-288038;Parent=PASSSERD08510.3;de=true;minCov=638;pc=1
8	GeMoMa	CDS	43412976	43413136	.	+	0	ID=cds-262498;Parent=PASSSERD08510.3;de=true;minCov=638;pc=1
8	GeMoMa	CDS	43415228	43415472	.	+	1	ID=cds-262499;Parent=PASSSERD08510.3;ae=true;de=true;minCov=1668;pc=1
8	GeMoMa	CDS	43415964	43416176	.	+	2	ID=cds-262500;Parent=PASSSERD08510.3;ae=true;de=true;minCov=1882;pc=1
8	GeMoMa	CDS	43416722	43416901	.	+	2	ID=cds-262501;Parent=PASSSERD08510.3;ae=true;de=true;minCov=1999;pc=1
8	GeMoMa	CDS	43417222	43417476	.	+	2	ID=cds-262502;Parent=PASSSERD08510.3;ae=true;de=true;minCov=1722;pc=1
8	GeMoMa	CDS	43417964	43418132	.	+	2	ID=cds-262503;Parent=PASSSERD08510.3;ae=true;de=true;minCov=1541;pc=1
8	GeMoMa	CDS	43419301	43419440	.	+	1	ID=cds-262504;Parent=PASSSERD08510.3;ae=true;de=true;minCov=1912;pc=1
8	GeMoMa	CDS	43420236	43420367	.	+	2	ID=cds-262505;Parent=PASSSERD08510.3;ae=true;de=true;minCov=1642;pc=1
8	GeMoMa	CDS	43420532	43420743	.	+	2	ID=cds-262506;Parent=PASSSERD08510.3;ae=true;de=true;minCov=1434;pc=1
8	GeMoMa	CDS	43422347	43422497	.	+	0	ID=cds-262507;Parent=PASSSERD08510.3;ae=true;de=true;minCov=1923;pc=1
8	GeMoMa	CDS	43422809	43423021	.	+	2	ID=cds-262508;Parent=PASSSERD08510.3;ae=true;de=true;minCov=2173;pc=1
8	GeMoMa	CDS	43423345	43423549	.	+	2	ID=cds-262509;Parent=PASSSERD08510.3;ae=true;de=true;minCov=1269;pc=1
8	GeMoMa	CDS	43423804	43423943	.	+	1	ID=cds-262510;Parent=PASSSERD08510.3;ae=true;de=true;minCov=2004;pc=1
8	GeMoMa	CDS	43424831	43424962	.	+	2	ID=cds-262511;Parent=PASSSERD08510.3;ae=true;de=true;minCov=1848;pc=1
8	GeMoMa	CDS	43425838	43425944	.	+	2	ID=cds-262512;Parent=PASSSERD08510.3;ae=true;de=true;minCov=1687;pc=1
8	GeMoMa	CDS	43426690	43426915	.	+	0	ID=cds-262513;Parent=PASSSERD08510.3;ae=true;de=true;minCov=2073;pc=1
8	GeMoMa	CDS	43427864	43427925	.	+	2	ID=cds-262514;Parent=PASSSERD08510.3;ae=true;minCov=321;pc=1
8	AnnotationFinalizer_	five_prime_UTR	43411108	43411308	.	+	.	ID=five_prime_utr-33636;Parent=PASSSERD08510.3
8	AnnotationFinalizer_	five_prime_UTR	43412940	43412975	.	+	.	ID=five_prime_utr-33637;Parent=PASSSERD08510.3
8	AnnotationFinalizer_	three_prime_UTR	43427926	43428352	.	+	.	ID=three_prime_utr-26954;Parent=PASSSERD08510.3
8	AnnotationFinalizer_	three_prime_UTR	43428722	43428884	.	+	.	ID=three_prime_utr-26955;Parent=PASSSERD08510.3
8	AnnotationFinalizer_	three_prime_UTR	43429557	43429589	.	+	.	ID=three_prime_utr-26956;Parent=PASSSERD08510.3
8	AnnotationFinalizer_	three_prime_UTR	43431008	43432598	.	+	.	ID=three_prime_utr-26957;Parent=PASSSERD08510.3
8	GeMoMa	mRNA	43411108	43432598	5201	+	.	ID=PASSSERD08510.4;Parent=PASSSERD08510;aa=968;alternative="onychos_gene-HEPH,pyrgi_gene-HEPH";avgCov=2101.2366;bestScore=5201;ce=17;evidence=3;iAA=0.9907;lpm=320;maxGap=0;maxScore=5244;minCov=626;minSplitReads=290;nps=0;oldID=montanus_rna-XM_039722579.1_R0;pAA=0.9938;prediction=0;raa=968;rce=17;ref-gene=montanus_gene-HEPH;start=M;stop=*;sumWeight=2.8;tae=1;tde=1;tie=1;tpc=1
8	GeMoMa	exon	43411108	43411308	.	+	.	ID=nbis-exon-288039;Parent=PASSSERD08510.4;de=true;minCov=638;pc=1
8	GeMoMa	exon	43412940	43413136	.	+	.	ID=nbis-exon-288040;Parent=PASSSERD08510.4;de=true;minCov=638;pc=1
8	GeMoMa	exon	43415228	43415472	.	+	.	ID=nbis-exon-288041;Parent=PASSSERD08510.4;de=true;minCov=638;pc=1
8	GeMoMa	exon	43415964	43416176	.	+	.	ID=nbis-exon-288042;Parent=PASSSERD08510.4;de=true;minCov=638;pc=1
8	GeMoMa	exon	43416722	43416901	.	+	.	ID=nbis-exon-288043;Parent=PASSSERD08510.4;de=true;minCov=638;pc=1
8	GeMoMa	exon	43417222	43417476	.	+	.	ID=nbis-exon-288044;Parent=PASSSERD08510.4;de=true;minCov=638;pc=1
8	GeMoMa	exon	43417964	43418132	.	+	.	ID=nbis-exon-288045;Parent=PASSSERD08510.4;de=true;minCov=638;pc=1
8	GeMoMa	exon	43419301	43419440	.	+	.	ID=nbis-exon-288046;Parent=PASSSERD08510.4;de=true;minCov=638;pc=1
8	GeMoMa	exon	43420236	43420367	.	+	.	ID=nbis-exon-288047;Parent=PASSSERD08510.4;de=true;minCov=638;pc=1
8	GeMoMa	exon	43420532	43420743	.	+	.	ID=nbis-exon-288048;Parent=PASSSERD08510.4;de=true;minCov=638;pc=1
8	GeMoMa	exon	43422347	43422497	.	+	.	ID=nbis-exon-288049;Parent=PASSSERD08510.4;de=true;minCov=638;pc=1
8	GeMoMa	exon	43422809	43423021	.	+	.	ID=nbis-exon-288050;Parent=PASSSERD08510.4;de=true;minCov=638;pc=1
8	GeMoMa	exon	43423345	43423549	.	+	.	ID=nbis-exon-288051;Parent=PASSSERD08510.4;de=true;minCov=638;pc=1
8	GeMoMa	exon	43423804	43423943	.	+	.	ID=nbis-exon-288052;Parent=PASSSERD08510.4;de=true;minCov=638;pc=1
8	GeMoMa	exon	43424831	43424962	.	+	.	ID=nbis-exon-288053;Parent=PASSSERD08510.4;de=true;minCov=638;pc=1
8	GeMoMa	exon	43425838	43425944	.	+	.	ID=nbis-exon-288054;Parent=PASSSERD08510.4;de=true;minCov=638;pc=1
8	GeMoMa	exon	43426690	43426915	.	+	.	ID=nbis-exon-288055;Parent=PASSSERD08510.4;de=true;minCov=638;pc=1
8	GeMoMa	exon	43427926	43428352	.	+	.	ID=nbis-exon-288056;Parent=PASSSERD08510.4;de=true;minCov=638;pc=1
8	GeMoMa	exon	43428722	43428884	.	+	.	ID=nbis-exon-288057;Parent=PASSSERD08510.4;de=true;minCov=638;pc=1
8	GeMoMa	exon	43429557	43429589	.	+	.	ID=nbis-exon-288058;Parent=PASSSERD08510.4;de=true;minCov=638;pc=1
8	GeMoMa	exon	43431008	43432598	.	+	.	ID=nbis-exon-288059;Parent=PASSSERD08510.4;de=true;minCov=638;pc=1
8	GeMoMa	CDS	43412976	43413136	.	+	0	ID=cds-262515;Parent=PASSSERD08510.4;de=true;minCov=638;pc=1
8	GeMoMa	CDS	43415228	43415472	.	+	1	ID=cds-262516;Parent=PASSSERD08510.4;ae=true;de=true;minCov=1668;pc=1
8	GeMoMa	CDS	43415964	43416176	.	+	2	ID=cds-262517;Parent=PASSSERD08510.4;ae=true;de=true;minCov=1882;pc=1
8	GeMoMa	CDS	43416722	43416901	.	+	2	ID=cds-262518;Parent=PASSSERD08510.4;ae=true;de=true;minCov=1999;pc=1
8	GeMoMa	CDS	43417222	43417476	.	+	2	ID=cds-262519;Parent=PASSSERD08510.4;ae=true;de=true;minCov=1722;pc=1
8	GeMoMa	CDS	43417964	43418132	.	+	2	ID=cds-262520;Parent=PASSSERD08510.4;ae=true;de=true;minCov=1541;pc=1
8	GeMoMa	CDS	43419301	43419440	.	+	1	ID=cds-262521;Parent=PASSSERD08510.4;ae=true;de=true;minCov=1912;pc=1
8	GeMoMa	CDS	43420236	43420367	.	+	2	ID=cds-262522;Parent=PASSSERD08510.4;ae=true;de=true;minCov=1642;pc=1
8	GeMoMa	CDS	43420532	43420743	.	+	2	ID=cds-262523;Parent=PASSSERD08510.4;ae=true;de=true;minCov=1434;pc=1
8	GeMoMa	CDS	43422347	43422497	.	+	0	ID=cds-262524;Parent=PASSSERD08510.4;ae=true;de=true;minCov=1923;pc=1
8	GeMoMa	CDS	43422809	43423021	.	+	2	ID=cds-262525;Parent=PASSSERD08510.4;ae=true;de=true;minCov=2173;pc=1
8	GeMoMa	CDS	43423345	43423549	.	+	2	ID=cds-262526;Parent=PASSSERD08510.4;ae=true;de=true;minCov=1269;pc=1
8	GeMoMa	CDS	43423804	43423943	.	+	1	ID=cds-262527;Parent=PASSSERD08510.4;ae=true;de=true;minCov=2004;pc=1
8	GeMoMa	CDS	43424831	43424962	.	+	2	ID=cds-262528;Parent=PASSSERD08510.4;ae=true;de=true;minCov=1848;pc=1
8	GeMoMa	CDS	43425838	43425944	.	+	2	ID=cds-262529;Parent=PASSSERD08510.4;ae=true;de=true;minCov=1687;pc=1
8	GeMoMa	CDS	43426690	43426915	.	+	0	ID=cds-262530;Parent=PASSSERD08510.4;ae=true;de=true;minCov=2073;pc=1
8	GeMoMa	CDS	43427926	43427948	.	+	2	ID=cds-262531;Parent=PASSSERD08510.4;ae=true;minCov=626;pc=1
8	AnnotationFinalizer_	five_prime_UTR	43411108	43411308	.	+	.	ID=five_prime_utr-33638;Parent=PASSSERD08510.4
8	AnnotationFinalizer_	five_prime_UTR	43412940	43412975	.	+	.	ID=five_prime_utr-33639;Parent=PASSSERD08510.4
8	AnnotationFinalizer_	three_prime_UTR	43427949	43428352	.	+	.	ID=three_prime_utr-26958;Parent=PASSSERD08510.4
8	AnnotationFinalizer_	three_prime_UTR	43428722	43428884	.	+	.	ID=three_prime_utr-26959;Parent=PASSSERD08510.4
8	AnnotationFinalizer_	three_prime_UTR	43429557	43429589	.	+	.	ID=three_prime_utr-26960;Parent=PASSSERD08510.4
8	AnnotationFinalizer_	three_prime_UTR	43431008	43432598	.	+	.	ID=three_prime_utr-26961;Parent=PASSSERD08510.4
8	GAF	gene	43447522	43455879	.	+	.	ID=PASSSERD08511;combinedEvidence=4;complete=1;maxEvidence=4;maxTie=1.0;transcripts=1
8	GeMoMa	mRNA	43447522	43455879	2228	+	.	ID=PASSSERD08511.1;Parent=PASSSERD08511;aa=421;alternative="montanus_gene-GPR83,montanus_gene-LOC120508765,montanus_gene-LOC120508775,onychos_gene-GPR83,onychos_gene-LOC121331772,onychos_gene-LOC121331797,passerold_gene:ENSPDOG00000008380,pyrgi_gene-GPR83,pyrgi_gene-LOC121363114";avgCov=17.9596;bestScore=2228;ce=4;evidence=4;iAA=1;lpm=421;maxGap=0;maxScore=2228;minCov=4;minSplitReads=13;nps=0;oldID=passerold_transcript:ENSPDOT00000002918_R0;pAA=1;prediction=0;raa=421;rce=4;ref-gene=passerold_gene:ENSPDOG00000002080;start=M;stop=*;sumWeight=3.6;tae=1;tde=1;tie=1;tpc=1
8	GeMoMa	exon	43447522	43448409	.	+	.	ID=nbis-exon-288060;Parent=PASSSERD08511.1;de=true;minCov=8;pc=1
8	GeMoMa	exon	43450014	43450139	.	+	.	ID=nbis-exon-288061;Parent=PASSSERD08511.1;de=true;minCov=8;pc=1
8	GeMoMa	exon	43451720	43451853	.	+	.	ID=nbis-exon-288062;Parent=PASSSERD08511.1;de=true;minCov=8;pc=1
8	GeMoMa	exon	43452362	43455879	.	+	.	ID=nbis-exon-288063;Parent=PASSSERD08511.1;de=true;minCov=8;pc=1
8	GeMoMa	CDS	43448032	43448409	.	+	0	ID=cds-262532;Parent=PASSSERD08511.1;de=true;minCov=8;pc=1
8	GeMoMa	CDS	43450014	43450139	.	+	0	ID=cds-262533;Parent=PASSSERD08511.1;ae=true;de=true;minCov=19;pc=1
8	GeMoMa	CDS	43451720	43451853	.	+	0	ID=cds-262534;Parent=PASSSERD08511.1;ae=true;de=true;minCov=11;pc=1
8	GeMoMa	CDS	43452362	43452986	.	+	1	ID=cds-262535;Parent=PASSSERD08511.1;ae=true;minCov=4;pc=1
8	AnnotationFinalizer_	five_prime_UTR	43447522	43448031	.	+	.	ID=five_prime_utr-33640;Parent=PASSSERD08511.1
8	AnnotationFinalizer_	three_prime_UTR	43452987	43455879	.	+	.	ID=three_prime_utr-26962;Parent=PASSSERD08511.1
8	GAF	gene	43479340	43487543	.	+	.	ID=PASSSERD08512;combinedEvidence=4;complete=2;maxEvidence=4;maxTie=1.0;transcripts=2
8	GeMoMa	mRNA	43479340	43487543	2139	+	.	ID=PASSSERD08512.1;Parent=PASSSERD08512;aa=413;alternative="montanus_gene-GPR83,montanus_gene-LOC120508775,onychos_gene-GPR83,onychos_gene-LOC121331772,onychos_gene-LOC121331797,passerold_gene:ENSPDOG00000002080,passerold_gene:ENSPDOG00000008380,pyrgi_gene-GPR83,pyrgi_gene-LOC121363114";avgCov=98.8943;bestScore=2139;ce=4;evidence=4;iAA=0.9879;lpm=198;maxGap=0;maxScore=2160;minCov=23;minSplitReads=67;nps=0;oldID=montanus_rna-XM_039722674.1_R0;pAA=0.9903;prediction=0;raa=413;rce=4;ref-gene=montanus_gene-LOC120508765;start=M;stop=*;sumWeight=3.6;tae=1;tde=1;tie=1;tpc=1
8	GeMoMa	exon	43479340	43479356	.	+	.	ID=nbis-exon-288064;Parent=PASSSERD08512.1;de=true;minCov=23;pc=1
8	GeMoMa	exon	43479671	43479748	.	+	.	ID=nbis-exon-288065;Parent=PASSSERD08512.1;de=true;minCov=23;pc=1
8	GeMoMa	exon	43479904	43480530	.	+	.	ID=nbis-exon-288066;Parent=PASSSERD08512.1;de=true;minCov=23;pc=1
8	GeMoMa	exon	43481318	43481443	.	+	.	ID=nbis-exon-288067;Parent=PASSSERD08512.1;de=true;minCov=23;pc=1
8	GeMoMa	exon	43482097	43482230	.	+	.	ID=nbis-exon-288068;Parent=PASSSERD08512.1;de=true;minCov=23;pc=1
8	GeMoMa	exon	43485588	43486644	.	+	.	ID=nbis-exon-288069;Parent=PASSSERD08512.1;de=true;minCov=23;pc=1
8	GeMoMa	exon	43487346	43487543	.	+	.	ID=nbis-exon-288070;Parent=PASSSERD08512.1;de=true;minCov=23;pc=1
8	GeMoMa	CDS	43480147	43480530	.	+	0	ID=cds-262536;Parent=PASSSERD08512.1;de=true;minCov=23;pc=1
8	GeMoMa	CDS	43481318	43481443	.	+	0	ID=cds-262537;Parent=PASSSERD08512.1;ae=true;de=true;minCov=113;pc=1
8	GeMoMa	CDS	43482097	43482230	.	+	0	ID=cds-262538;Parent=PASSSERD08512.1;ae=true;de=true;minCov=87;pc=1
8	GeMoMa	CDS	43485588	43486182	.	+	1	ID=cds-262539;Parent=PASSSERD08512.1;ae=true;minCov=77;pc=1
8	AnnotationFinalizer_	five_prime_UTR	43479340	43479356	.	+	.	ID=five_prime_utr-33641;Parent=PASSSERD08512.1
8	AnnotationFinalizer_	five_prime_UTR	43479671	43479748	.	+	.	ID=five_prime_utr-33642;Parent=PASSSERD08512.1
8	AnnotationFinalizer_	five_prime_UTR	43479904	43480146	.	+	.	ID=five_prime_utr-33643;Parent=PASSSERD08512.1
8	AnnotationFinalizer_	three_prime_UTR	43486183	43486644	.	+	.	ID=three_prime_utr-26963;Parent=PASSSERD08512.1
8	AnnotationFinalizer_	three_prime_UTR	43487346	43487543	.	+	.	ID=three_prime_utr-26964;Parent=PASSSERD08512.1
8	GeMoMa	mRNA	43479340	43487543	2127	+	.	ID=PASSSERD08512.2;Parent=PASSSERD08512;aa=404;avgCov=102.6023;bestScore=2127;ce=6;evidence=1;iAA=1;lpm=404;maxGap=0;maxScore=2127;minCov=67;minSplitReads=6;nps=0;oldID=passerold_transcript:ENSPDOT00000002928_R0;pAA=1;prediction=0;raa=404;rce=6;ref-gene=passerold_gene:ENSPDOG00000002085;start=M;stop=*;sumWeight=0.8;tae=1;tde=1;tie=1;tpc=1
8	GeMoMa	exon	43479340	43479356	.	+	.	ID=nbis-exon-288071;Parent=PASSSERD08512.2;de=true;minCov=83;pc=1
8	GeMoMa	exon	43479671	43479748	.	+	.	ID=nbis-exon-288072;Parent=PASSSERD08512.2;de=true;minCov=83;pc=1
8	GeMoMa	exon	43479904	43479953	.	+	.	ID=nbis-exon-288073;Parent=PASSSERD08512.2;de=true;minCov=83;pc=1
8	GeMoMa	exon	43480125	43480182	.	+	.	ID=nbis-exon-288074;Parent=PASSSERD08512.2;de=true;minCov=83;pc=1
8	GeMoMa	exon	43480260	43480530	.	+	.	ID=nbis-exon-288075;Parent=PASSSERD08512.2;de=true;minCov=83;pc=1
8	GeMoMa	exon	43481318	43481443	.	+	.	ID=nbis-exon-288076;Parent=PASSSERD08512.2;de=true;minCov=83;pc=1
8	GeMoMa	exon	43482097	43482230	.	+	.	ID=nbis-exon-288077;Parent=PASSSERD08512.2;de=true;minCov=83;pc=1
8	GeMoMa	exon	43485588	43486644	.	+	.	ID=nbis-exon-288078;Parent=PASSSERD08512.2;de=true;minCov=83;pc=1
8	GeMoMa	exon	43487346	43487543	.	+	.	ID=nbis-exon-288079;Parent=PASSSERD08512.2;de=true;minCov=83;pc=1
8	GeMoMa	CDS	43479926	43479953	.	+	0	ID=cds-262540;Parent=PASSSERD08512.2;de=true;minCov=83;pc=1
8	GeMoMa	CDS	43480125	43480182	.	+	2	ID=cds-262541;Parent=PASSSERD08512.2;ae=true;de=true;minCov=67;pc=1
8	GeMoMa	CDS	43480260	43480530	.	+	1	ID=cds-262542;Parent=PASSSERD08512.2;ae=true;de=true;minCov=71;pc=1
8	GeMoMa	CDS	43481318	43481443	.	+	0	ID=cds-262543;Parent=PASSSERD08512.2;ae=true;de=true;minCov=113;pc=1
8	GeMoMa	CDS	43482097	43482230	.	+	0	ID=cds-262544;Parent=PASSSERD08512.2;ae=true;de=true;minCov=87;pc=1
8	GeMoMa	CDS	43485588	43486182	.	+	1	ID=cds-262545;Parent=PASSSERD08512.2;ae=true;minCov=77;pc=1
8	AnnotationFinalizer_	five_prime_UTR	43479340	43479356	.	+	.	ID=five_prime_utr-33644;Parent=PASSSERD08512.2
8	AnnotationFinalizer_	five_prime_UTR	43479671	43479748	.	+	.	ID=five_prime_utr-33645;Parent=PASSSERD08512.2
8	AnnotationFinalizer_	five_prime_UTR	43479904	43479925	.	+	.	ID=five_prime_utr-33646;Parent=PASSSERD08512.2
8	AnnotationFinalizer_	three_prime_UTR	43486183	43486644	.	+	.	ID=three_prime_utr-26965;Parent=PASSSERD08512.2
8	AnnotationFinalizer_	three_prime_UTR	43487346	43487543	.	+	.	ID=three_prime_utr-26966;Parent=PASSSERD08512.2
8	GAF	gene	43495793	43504356	.	-	.	ID=PASSSERD08513;combinedEvidence=4;complete=1;maxEvidence=4;maxTie=1.0;transcripts=1
8	GeMoMa	mRNA	43495793	43504356	2612	-	.	ID=PASSSERD08513.1;Parent=PASSSERD08513;aa=496;alternative="montanus_gene-EDA2R,onychos_gene-EDA2R,pyrgi_gene-EDA2R";avgCov=749.4073;bestScore=2612;ce=8;evidence=4;iAA=1;lpm=496;maxGap=0;maxScore=2612;minCov=178;minSplitReads=606;nps=0;oldID=passerold_transcript:ENSPDOT00000002939_R0;pAA=1;prediction=0;raa=496;rce=8;ref-gene=passerold_gene:ENSPDOG00000002094;start=M;stop=*;sumWeight=3.6;tae=1;tde=1;tie=1;tpc=1
8	GeMoMa	exon	43495793	43498398	.	-	.	ID=nbis-exon-288080;Parent=PASSSERD08513.1;de=true;minCov=178;pc=1
8	GeMoMa	exon	43498707	43500129	.	-	.	ID=nbis-exon-288081;Parent=PASSSERD08513.1;de=true;minCov=178;pc=1
8	GeMoMa	exon	43500509	43500557	.	-	.	ID=nbis-exon-288082;Parent=PASSSERD08513.1;de=true;minCov=178;pc=1
8	GeMoMa	exon	43500793	43501271	.	-	.	ID=nbis-exon-288083;Parent=PASSSERD08513.1;de=true;minCov=178;pc=1
8	GeMoMa	exon	43501415	43501561	.	-	.	ID=nbis-exon-288084;Parent=PASSSERD08513.1;de=true;minCov=178;pc=1
8	GeMoMa	exon	43502037	43502201	.	-	.	ID=nbis-exon-288085;Parent=PASSSERD08513.1;de=true;minCov=178;pc=1
8	GeMoMa	exon	43502365	43502450	.	-	.	ID=nbis-exon-288086;Parent=PASSSERD08513.1;de=true;minCov=178;pc=1
8	GeMoMa	exon	43503201	43503379	.	-	.	ID=nbis-exon-288087;Parent=PASSSERD08513.1;de=true;minCov=178;pc=1
8	GeMoMa	exon	43504030	43504356	.	-	.	ID=nbis-exon-288088;Parent=PASSSERD08513.1;de=true;minCov=178;pc=1
8	GeMoMa	CDS	43499834	43500129	.	-	2	ID=cds-262553;Parent=PASSSERD08513.1;ae=true;minCov=588;pc=1
8	GeMoMa	CDS	43500509	43500557	.	-	0	ID=cds-262552;Parent=PASSSERD08513.1;ae=true;de=true;minCov=1056;pc=1
8	GeMoMa	CDS	43500793	43501271	.	-	2	ID=cds-262551;Parent=PASSSERD08513.1;ae=true;de=true;minCov=429;pc=1
8	GeMoMa	CDS	43501415	43501561	.	-	2	ID=cds-262550;Parent=PASSSERD08513.1;ae=true;de=true;minCov=541;pc=1
8	GeMoMa	CDS	43502037	43502201	.	-	2	ID=cds-262549;Parent=PASSSERD08513.1;ae=true;de=true;minCov=631;pc=1
8	GeMoMa	CDS	43502365	43502450	.	-	1	ID=cds-262548;Parent=PASSSERD08513.1;ae=true;de=true;minCov=751;pc=1
8	GeMoMa	CDS	43503201	43503379	.	-	0	ID=cds-262547;Parent=PASSSERD08513.1;ae=true;de=true;minCov=617;pc=1
8	GeMoMa	CDS	43504030	43504116	.	-	0	ID=cds-262546;Parent=PASSSERD08513.1;de=true;minCov=178;pc=1
8	AnnotationFinalizer_	five_prime_UTR	43504117	43504356	.	-	.	ID=five_prime_utr-33647;Parent=PASSSERD08513.1
8	AnnotationFinalizer_	three_prime_UTR	43495793	43498398	.	-	.	ID=three_prime_utr-26968;Parent=PASSSERD08513.1
8	AnnotationFinalizer_	three_prime_UTR	43498707	43499833	.	-	.	ID=three_prime_utr-26967;Parent=PASSSERD08513.1
8	GAF	gene	43515998	43651584	.	-	.	ID=PASSSERD08514;combinedEvidence=4;complete=8;maxEvidence=4;maxTie=1.0;transcripts=8
8	GeMoMa	mRNA	43515998	43651584	1844	-	.	ID=PASSSERD08514.3;Parent=PASSSERD08514;aa=726;alternative="onychos_gene-ARHGAP42,pyrgi_gene-ARHGAP42";avgCov=207.0239;bestScore=4514;ce=24;evidence=3;iAA=0.5;lpm=24;maxGap=50;maxScore=4514;minCov=0;minSplitReads=0;nps=0;oldID=montanus_rna-XM_039718509.1_R1;pAA=0.639;prediction=1;raa=875;rce=24;ref-gene=montanus_gene-ARHGAP42;start=M;stop=*;sumWeight=2.8;tae=0.7826;tde=0.7826;tie=0.7391;tpc=0.949
8	GeMoMa	exon	43515998	43516044	.	-	.	ID=nbis-exon-288137;Parent=PASSSERD08514.3;de=true;minCov=29;pc=1
8	GeMoMa	exon	43533612	43533682	.	-	.	ID=nbis-exon-288138;Parent=PASSSERD08514.3;de=true;minCov=29;pc=1
8	GeMoMa	exon	43542578	43542644	.	-	.	ID=nbis-exon-288139;Parent=PASSSERD08514.3;de=true;minCov=29;pc=1
8	GeMoMa	exon	43548886	43548949	.	-	.	ID=nbis-exon-288140;Parent=PASSSERD08514.3;de=true;minCov=29;pc=1
8	GeMoMa	exon	43554953	43555081	.	-	.	ID=nbis-exon-288141;Parent=PASSSERD08514.3;de=true;minCov=29;pc=1
8	GeMoMa	exon	43595258	43595371	.	-	.	ID=nbis-exon-288142;Parent=PASSSERD08514.3;de=true;minCov=29;pc=1
8	GeMoMa	exon	43611324	43611483	.	-	.	ID=nbis-exon-288143;Parent=PASSSERD08514.3;de=true;minCov=29;pc=1
8	GeMoMa	exon	43612234	43612339	.	-	.	ID=nbis-exon-288144;Parent=PASSSERD08514.3;de=true;minCov=29;pc=1
8	GeMoMa	exon	43613687	43613745	.	-	.	ID=nbis-exon-288145;Parent=PASSSERD08514.3;de=true;minCov=29;pc=1
8	GeMoMa	exon	43614075	43614159	.	-	.	ID=nbis-exon-288146;Parent=PASSSERD08514.3;de=true;minCov=29;pc=1
8	GeMoMa	exon	43615693	43615767	.	-	.	ID=nbis-exon-288147;Parent=PASSSERD08514.3;de=true;minCov=29;pc=1
8	GeMoMa	exon	43616763	43616825	.	-	.	ID=nbis-exon-288148;Parent=PASSSERD08514.3;de=true;minCov=29;pc=1
8	GeMoMa	exon	43618128	43618161	.	-	.	ID=nbis-exon-288149;Parent=PASSSERD08514.3;de=true;minCov=29;pc=1
8	GeMoMa	exon	43618774	43618852	.	-	.	ID=nbis-exon-288150;Parent=PASSSERD08514.3;de=true;minCov=29;pc=1
8	GeMoMa	exon	43618974	43619065	.	-	.	ID=nbis-exon-288151;Parent=PASSSERD08514.3;de=true;minCov=29;pc=1
8	GeMoMa	exon	43620610	43620710	.	-	.	ID=nbis-exon-288152;Parent=PASSSERD08514.3;de=true;minCov=29;pc=1
8	GeMoMa	exon	43622039	43622168	.	-	.	ID=nbis-exon-288153;Parent=PASSSERD08514.3;de=true;minCov=29;pc=1
8	GeMoMa	exon	43623107	43623211	.	-	.	ID=nbis-exon-288154;Parent=PASSSERD08514.3;de=true;minCov=29;pc=1
8	GeMoMa	exon	43623830	43623940	.	-	.	ID=nbis-exon-288155;Parent=PASSSERD08514.3;de=true;minCov=29;pc=1
8	GeMoMa	exon	43624881	43624982	.	-	.	ID=nbis-exon-288156;Parent=PASSSERD08514.3;de=true;minCov=29;pc=1
8	GeMoMa	exon	43631300	43631371	.	-	.	ID=nbis-exon-288157;Parent=PASSSERD08514.3;de=true;minCov=29;pc=1
8	GeMoMa	exon	43632782	43632843	.	-	.	ID=nbis-exon-288158;Parent=PASSSERD08514.3;de=true;minCov=29;pc=1
8	GeMoMa	exon	43637034	43637129	.	-	.	ID=nbis-exon-288159;Parent=PASSSERD08514.3;de=true;minCov=29;pc=1
8	GeMoMa	exon	43651398	43651584	.	-	.	ID=nbis-exon-288160;Parent=PASSSERD08514.3;de=true;minCov=29;pc=1
8	GeMoMa	CDS	43515998	43516044	.	-	2	ID=cds-262623;Parent=PASSSERD08514.3;ae=false;minCov=0;pc=0
8	GeMoMa	CDS	43533612	43533682	.	-	1	ID=cds-262622;Parent=PASSSERD08514.3;ae=false;de=false;minCov=4;pc=1
8	GeMoMa	CDS	43542578	43542644	.	-	2	ID=cds-262621;Parent=PASSSERD08514.3;ae=false;de=false;minCov=1;pc=1
8	GeMoMa	CDS	43548886	43548949	.	-	0	ID=cds-262620;Parent=PASSSERD08514.3;ae=false;de=false;minCov=0;pc=0
8	GeMoMa	CDS	43554953	43555081	.	-	0	ID=cds-262619;Parent=PASSSERD08514.3;ae=true;de=false;minCov=5;pc=1
8	GeMoMa	CDS	43595258	43595371	.	-	0	ID=cds-262618;Parent=PASSSERD08514.3;ae=false;de=false;minCov=117;pc=1
8	GeMoMa	CDS	43611324	43611483	.	-	1	ID=cds-262617;Parent=PASSSERD08514.3;ae=true;de=true;minCov=200;pc=1
8	GeMoMa	CDS	43612234	43612339	.	-	2	ID=cds-262616;Parent=PASSSERD08514.3;ae=true;de=true;minCov=300;pc=1
8	GeMoMa	CDS	43613687	43613745	.	-	1	ID=cds-262615;Parent=PASSSERD08514.3;ae=true;de=true;minCov=361;pc=1
8	GeMoMa	CDS	43614075	43614159	.	-	2	ID=cds-262614;Parent=PASSSERD08514.3;ae=true;de=true;minCov=310;pc=1
8	GeMoMa	CDS	43615693	43615767	.	-	2	ID=cds-262613;Parent=PASSSERD08514.3;ae=true;de=true;minCov=274;pc=1
8	GeMoMa	CDS	43616763	43616825	.	-	2	ID=cds-262612;Parent=PASSSERD08514.3;ae=true;de=true;minCov=201;pc=1
8	GeMoMa	CDS	43618128	43618161	.	-	0	ID=cds-262611;Parent=PASSSERD08514.3;ae=true;de=true;minCov=193;pc=1
8	GeMoMa	CDS	43618774	43618852	.	-	1	ID=cds-262610;Parent=PASSSERD08514.3;ae=true;de=true;minCov=167;pc=1
8	GeMoMa	CDS	43618974	43619065	.	-	0	ID=cds-262609;Parent=PASSSERD08514.3;ae=true;de=true;minCov=169;pc=1
8	GeMoMa	CDS	43620610	43620710	.	-	2	ID=cds-262608;Parent=PASSSERD08514.3;ae=true;de=true;minCov=239;pc=1
8	GeMoMa	CDS	43622039	43622168	.	-	0	ID=cds-262607;Parent=PASSSERD08514.3;ae=true;de=true;minCov=231;pc=1
8	GeMoMa	CDS	43623107	43623211	.	-	0	ID=cds-262606;Parent=PASSSERD08514.3;ae=true;de=true;minCov=257;pc=1
8	GeMoMa	CDS	43623830	43623940	.	-	0	ID=cds-262605;Parent=PASSSERD08514.3;ae=true;de=true;minCov=285;pc=1
8	GeMoMa	CDS	43624881	43624982	.	-	0	ID=cds-262604;Parent=PASSSERD08514.3;ae=true;de=true;minCov=208;pc=1
8	GeMoMa	CDS	43631300	43631371	.	-	0	ID=cds-262603;Parent=PASSSERD08514.3;ae=true;de=true;minCov=189;pc=1
8	GeMoMa	CDS	43632782	43632843	.	-	2	ID=cds-262602;Parent=PASSSERD08514.3;ae=true;de=true;minCov=177;pc=1
8	GeMoMa	CDS	43637034	43637129	.	-	2	ID=cds-262601;Parent=PASSSERD08514.3;ae=true;de=true;minCov=169;pc=1
8	GeMoMa	CDS	43651398	43651551	.	-	0	ID=cds-262600;Parent=PASSSERD08514.3;de=true;minCov=29;pc=1
8	AnnotationFinalizer_	five_prime_UTR	43651552	43651584	.	-	.	ID=five_prime_utr-33650;Parent=PASSSERD08514.3
8	GeMoMa	mRNA	43567532	43651584	1667	-	.	ID=PASSSERD08514.4;Parent=PASSSERD08514;aa=759;alternative="montanus_gene-ARHGAP26,onychos_gene-ARHGAP26";avgCov=205.91;bestScore=3541;ce=23;evidence=3;iAA=0.4769;lpm=21;maxGap=7;maxScore=3916;minCov=0;minSplitReads=0;nps=0;oldID=pyrgi_rna-XM_041489924.1_R3;pAA=0.6799;prediction=3;raa=761;rce=23;ref-gene=pyrgi_gene-ARHGAP26;start=M;stop=*;sumWeight=2.8;tae=0.8182;tde=0.8636;tie=0.8182;tpc=0.8889
8	GeMoMa	exon	43567532	43567640	.	-	.	ID=nbis-exon-288161;Parent=PASSSERD08514.4;de=true;minCov=29;pc=1
8	GeMoMa	exon	43578565	43578649	.	-	.	ID=nbis-exon-288162;Parent=PASSSERD08514.4;de=true;minCov=29;pc=1
8	GeMoMa	exon	43579455	43579569	.	-	.	ID=nbis-exon-288163;Parent=PASSSERD08514.4;de=true;minCov=29;pc=1
8	GeMoMa	exon	43591775	43591908	.	-	.	ID=nbis-exon-288164;Parent=PASSSERD08514.4;de=true;minCov=29;pc=1
8	GeMoMa	exon	43607612	43607759	.	-	.	ID=nbis-exon-288165;Parent=PASSSERD08514.4;de=true;minCov=29;pc=1
8	GeMoMa	exon	43611324	43611483	.	-	.	ID=nbis-exon-288166;Parent=PASSSERD08514.4;de=true;minCov=29;pc=1
8	GeMoMa	exon	43612234	43612339	.	-	.	ID=nbis-exon-288167;Parent=PASSSERD08514.4;de=true;minCov=29;pc=1
8	GeMoMa	exon	43613687	43613745	.	-	.	ID=nbis-exon-288168;Parent=PASSSERD08514.4;de=true;minCov=29;pc=1
8	GeMoMa	exon	43614075	43614159	.	-	.	ID=nbis-exon-288169;Parent=PASSSERD08514.4;de=true;minCov=29;pc=1
8	GeMoMa	exon	43615693	43615767	.	-	.	ID=nbis-exon-288170;Parent=PASSSERD08514.4;de=true;minCov=29;pc=1
8	GeMoMa	exon	43616763	43616825	.	-	.	ID=nbis-exon-288171;Parent=PASSSERD08514.4;de=true;minCov=29;pc=1
8	GeMoMa	exon	43618128	43618161	.	-	.	ID=nbis-exon-288172;Parent=PASSSERD08514.4;de=true;minCov=29;pc=1
8	GeMoMa	exon	43618774	43618852	.	-	.	ID=nbis-exon-288173;Parent=PASSSERD08514.4;de=true;minCov=29;pc=1
8	GeMoMa	exon	43618974	43619065	.	-	.	ID=nbis-exon-288174;Parent=PASSSERD08514.4;de=true;minCov=29;pc=1
8	GeMoMa	exon	43620610	43620710	.	-	.	ID=nbis-exon-288175;Parent=PASSSERD08514.4;de=true;minCov=29;pc=1
8	GeMoMa	exon	43622039	43622168	.	-	.	ID=nbis-exon-288176;Parent=PASSSERD08514.4;de=true;minCov=29;pc=1
8	GeMoMa	exon	43623107	43623211	.	-	.	ID=nbis-exon-288177;Parent=PASSSERD08514.4;de=true;minCov=29;pc=1
8	GeMoMa	exon	43623830	43623940	.	-	.	ID=nbis-exon-288178;Parent=PASSSERD08514.4;de=true;minCov=29;pc=1
8	GeMoMa	exon	43624881	43624982	.	-	.	ID=nbis-exon-288179;Parent=PASSSERD08514.4;de=true;minCov=29;pc=1
8	GeMoMa	exon	43631300	43631371	.	-	.	ID=nbis-exon-288180;Parent=PASSSERD08514.4;de=true;minCov=29;pc=1
8	GeMoMa	exon	43632782	43632843	.	-	.	ID=nbis-exon-288181;Parent=PASSSERD08514.4;de=true;minCov=29;pc=1
8	GeMoMa	exon	43637034	43637129	.	-	.	ID=nbis-exon-288182;Parent=PASSSERD08514.4;de=true;minCov=29;pc=1
8	GeMoMa	exon	43651398	43651584	.	-	.	ID=nbis-exon-288183;Parent=PASSSERD08514.4;de=true;minCov=29;pc=1
8	GeMoMa	CDS	43567532	43567640	.	-	1	ID=cds-262646;Parent=PASSSERD08514.4;ae=false;minCov=0;pc=0.5138
8	GeMoMa	CDS	43578565	43578649	.	-	2	ID=cds-262645;Parent=PASSSERD08514.4;ae=false;de=false;minCov=0;pc=0
8	GeMoMa	CDS	43579455	43579569	.	-	0	ID=cds-262644;Parent=PASSSERD08514.4;ae=false;de=false;minCov=0;pc=0
8	GeMoMa	CDS	43591775	43591908	.	-	2	ID=cds-262643;Parent=PASSSERD08514.4;ae=false;de=false;minCov=117;pc=1
8	GeMoMa	CDS	43607612	43607759	.	-	0	ID=cds-262642;Parent=PASSSERD08514.4;ae=true;de=true;minCov=107;pc=1
8	GeMoMa	CDS	43611324	43611483	.	-	1	ID=cds-262641;Parent=PASSSERD08514.4;ae=true;de=true;minCov=200;pc=1
8	GeMoMa	CDS	43612234	43612339	.	-	2	ID=cds-262640;Parent=PASSSERD08514.4;ae=true;de=true;minCov=300;pc=1
8	GeMoMa	CDS	43613687	43613745	.	-	1	ID=cds-262639;Parent=PASSSERD08514.4;ae=true;de=true;minCov=361;pc=1
8	GeMoMa	CDS	43614075	43614159	.	-	2	ID=cds-262638;Parent=PASSSERD08514.4;ae=true;de=true;minCov=310;pc=1
8	GeMoMa	CDS	43615693	43615767	.	-	2	ID=cds-262637;Parent=PASSSERD08514.4;ae=true;de=true;minCov=274;pc=1
8	GeMoMa	CDS	43616763	43616825	.	-	2	ID=cds-262636;Parent=PASSSERD08514.4;ae=true;de=true;minCov=201;pc=1
8	GeMoMa	CDS	43618128	43618161	.	-	0	ID=cds-262635;Parent=PASSSERD08514.4;ae=true;de=true;minCov=193;pc=1
8	GeMoMa	CDS	43618774	43618852	.	-	1	ID=cds-262634;Parent=PASSSERD08514.4;ae=true;de=true;minCov=167;pc=1
8	GeMoMa	CDS	43618974	43619065	.	-	0	ID=cds-262633;Parent=PASSSERD08514.4;ae=true;de=true;minCov=169;pc=1
8	GeMoMa	CDS	43620610	43620710	.	-	2	ID=cds-262632;Parent=PASSSERD08514.4;ae=true;de=true;minCov=239;pc=1
8	GeMoMa	CDS	43622039	43622168	.	-	0	ID=cds-262631;Parent=PASSSERD08514.4;ae=true;de=true;minCov=231;pc=1
8	GeMoMa	CDS	43623107	43623211	.	-	0	ID=cds-262630;Parent=PASSSERD08514.4;ae=true;de=true;minCov=257;pc=1
8	GeMoMa	CDS	43623830	43623940	.	-	0	ID=cds-262629;Parent=PASSSERD08514.4;ae=true;de=true;minCov=285;pc=1
8	GeMoMa	CDS	43624881	43624982	.	-	0	ID=cds-262628;Parent=PASSSERD08514.4;ae=true;de=true;minCov=208;pc=1
8	GeMoMa	CDS	43631300	43631371	.	-	0	ID=cds-262627;Parent=PASSSERD08514.4;ae=true;de=true;minCov=189;pc=1
8	GeMoMa	CDS	43632782	43632843	.	-	2	ID=cds-262626;Parent=PASSSERD08514.4;ae=true;de=true;minCov=177;pc=1
8	GeMoMa	CDS	43637034	43637129	.	-	2	ID=cds-262625;Parent=PASSSERD08514.4;ae=true;de=true;minCov=169;pc=1
8	GeMoMa	CDS	43651398	43651551	.	-	0	ID=cds-262624;Parent=PASSSERD08514.4;de=true;minCov=29;pc=1
8	AnnotationFinalizer_	five_prime_UTR	43651552	43651584	.	-	.	ID=five_prime_utr-33651;Parent=PASSSERD08514.4
8	GeMoMa	mRNA	43567532	43651584	1638	-	.	ID=PASSSERD08514.5;Parent=PASSSERD08514;aa=764;alternative="montanus_gene-ARHGAP26";avgCov=204.5624;bestScore=3634;ce=24;evidence=2;iAA=0.4661;lpm=21;maxGap=13;maxScore=4013;minCov=0;minSplitReads=0;nps=0;oldID=onychos_rna-XM_041397605.1_R3;pAA=0.6671;prediction=3;raa=779;rce=24;ref-gene=onychos_gene-ARHGAP26;start=M;stop=*;sumWeight=1.8;tae=0.7826;tde=0.8261;tie=0.7391;tpc=0.8831
8	GeMoMa	exon	43567532	43567640	.	-	.	ID=nbis-exon-288184;Parent=PASSSERD08514.5;de=true;minCov=29;pc=1
8	GeMoMa	exon	43578565	43578649	.	-	.	ID=nbis-exon-288185;Parent=PASSSERD08514.5;de=true;minCov=29;pc=1
8	GeMoMa	exon	43579455	43579569	.	-	.	ID=nbis-exon-288186;Parent=PASSSERD08514.5;de=true;minCov=29;pc=1
8	GeMoMa	exon	43591775	43591908	.	-	.	ID=nbis-exon-288187;Parent=PASSSERD08514.5;de=true;minCov=29;pc=1
8	GeMoMa	exon	43607612	43607759	.	-	.	ID=nbis-exon-288188;Parent=PASSSERD08514.5;de=true;minCov=29;pc=1
8	GeMoMa	exon	43611324	43611483	.	-	.	ID=nbis-exon-288189;Parent=PASSSERD08514.5;de=true;minCov=29;pc=1
8	GeMoMa	exon	43612234	43612339	.	-	.	ID=nbis-exon-288190;Parent=PASSSERD08514.5;de=true;minCov=29;pc=1
8	GeMoMa	exon	43613687	43613745	.	-	.	ID=nbis-exon-288191;Parent=PASSSERD08514.5;de=true;minCov=29;pc=1
8	GeMoMa	exon	43614075	43614159	.	-	.	ID=nbis-exon-288192;Parent=PASSSERD08514.5;de=true;minCov=29;pc=1
8	GeMoMa	exon	43614617	43614631	.	-	.	ID=nbis-exon-288193;Parent=PASSSERD08514.5;de=true;minCov=29;pc=1
8	GeMoMa	exon	43615693	43615767	.	-	.	ID=nbis-exon-288194;Parent=PASSSERD08514.5;de=true;minCov=29;pc=1
8	GeMoMa	exon	43616763	43616825	.	-	.	ID=nbis-exon-288195;Parent=PASSSERD08514.5;de=true;minCov=29;pc=1
8	GeMoMa	exon	43618128	43618161	.	-	.	ID=nbis-exon-288196;Parent=PASSSERD08514.5;de=true;minCov=29;pc=1
8	GeMoMa	exon	43618774	43618852	.	-	.	ID=nbis-exon-288197;Parent=PASSSERD08514.5;de=true;minCov=29;pc=1
8	GeMoMa	exon	43618974	43619065	.	-	.	ID=nbis-exon-288198;Parent=PASSSERD08514.5;de=true;minCov=29;pc=1
8	GeMoMa	exon	43620610	43620710	.	-	.	ID=nbis-exon-288199;Parent=PASSSERD08514.5;de=true;minCov=29;pc=1
8	GeMoMa	exon	43622039	43622168	.	-	.	ID=nbis-exon-288200;Parent=PASSSERD08514.5;de=true;minCov=29;pc=1
8	GeMoMa	exon	43623107	43623211	.	-	.	ID=nbis-exon-288201;Parent=PASSSERD08514.5;de=true;minCov=29;pc=1
8	GeMoMa	exon	43623830	43623940	.	-	.	ID=nbis-exon-288202;Parent=PASSSERD08514.5;de=true;minCov=29;pc=1
8	GeMoMa	exon	43624881	43624982	.	-	.	ID=nbis-exon-288203;Parent=PASSSERD08514.5;de=true;minCov=29;pc=1
8	GeMoMa	exon	43631300	43631371	.	-	.	ID=nbis-exon-288204;Parent=PASSSERD08514.5;de=true;minCov=29;pc=1
8	GeMoMa	exon	43632782	43632843	.	-	.	ID=nbis-exon-288205;Parent=PASSSERD08514.5;de=true;minCov=29;pc=1
8	GeMoMa	exon	43637034	43637129	.	-	.	ID=nbis-exon-288206;Parent=PASSSERD08514.5;de=true;minCov=29;pc=1
8	GeMoMa	exon	43651398	43651584	.	-	.	ID=nbis-exon-288207;Parent=PASSSERD08514.5;de=true;minCov=29;pc=1
8	GeMoMa	CDS	43567532	43567640	.	-	1	ID=cds-262670;Parent=PASSSERD08514.5;ae=false;minCov=0;pc=0.5138
8	GeMoMa	CDS	43578565	43578649	.	-	2	ID=cds-262669;Parent=PASSSERD08514.5;ae=false;de=false;minCov=0;pc=0
8	GeMoMa	CDS	43579455	43579569	.	-	0	ID=cds-262668;Parent=PASSSERD08514.5;ae=false;de=false;minCov=0;pc=0
8	GeMoMa	CDS	43591775	43591908	.	-	2	ID=cds-262667;Parent=PASSSERD08514.5;ae=false;de=false;minCov=117;pc=1
8	GeMoMa	CDS	43607612	43607759	.	-	0	ID=cds-262666;Parent=PASSSERD08514.5;ae=true;de=true;minCov=107;pc=1
8	GeMoMa	CDS	43611324	43611483	.	-	1	ID=cds-262665;Parent=PASSSERD08514.5;ae=true;de=true;minCov=200;pc=1
8	GeMoMa	CDS	43612234	43612339	.	-	2	ID=cds-262664;Parent=PASSSERD08514.5;ae=true;de=true;minCov=300;pc=1
8	GeMoMa	CDS	43613687	43613745	.	-	1	ID=cds-262663;Parent=PASSSERD08514.5;ae=true;de=true;minCov=361;pc=1
8	GeMoMa	CDS	43614075	43614159	.	-	2	ID=cds-262662;Parent=PASSSERD08514.5;ae=true;de=true;minCov=310;pc=1
8	GeMoMa	CDS	43614617	43614631	.	-	2	ID=cds-262661;Parent=PASSSERD08514.5;ae=false;de=false;minCov=0;pc=0
8	GeMoMa	CDS	43615693	43615767	.	-	2	ID=cds-262660;Parent=PASSSERD08514.5;ae=true;de=true;minCov=274;pc=1
8	GeMoMa	CDS	43616763	43616825	.	-	2	ID=cds-262659;Parent=PASSSERD08514.5;ae=true;de=true;minCov=201;pc=1
8	GeMoMa	CDS	43618128	43618161	.	-	0	ID=cds-262658;Parent=PASSSERD08514.5;ae=true;de=true;minCov=193;pc=1
8	GeMoMa	CDS	43618774	43618852	.	-	1	ID=cds-262657;Parent=PASSSERD08514.5;ae=true;de=true;minCov=167;pc=1
8	GeMoMa	CDS	43618974	43619065	.	-	0	ID=cds-262656;Parent=PASSSERD08514.5;ae=true;de=true;minCov=169;pc=1
8	GeMoMa	CDS	43620610	43620710	.	-	2	ID=cds-262655;Parent=PASSSERD08514.5;ae=true;de=true;minCov=239;pc=1
8	GeMoMa	CDS	43622039	43622168	.	-	0	ID=cds-262654;Parent=PASSSERD08514.5;ae=true;de=true;minCov=231;pc=1
8	GeMoMa	CDS	43623107	43623211	.	-	0	ID=cds-262653;Parent=PASSSERD08514.5;ae=true;de=true;minCov=257;pc=1
8	GeMoMa	CDS	43623830	43623940	.	-	0	ID=cds-262652;Parent=PASSSERD08514.5;ae=true;de=true;minCov=285;pc=1
8	GeMoMa	CDS	43624881	43624982	.	-	0	ID=cds-262651;Parent=PASSSERD08514.5;ae=true;de=true;minCov=208;pc=1
8	GeMoMa	CDS	43631300	43631371	.	-	0	ID=cds-262650;Parent=PASSSERD08514.5;ae=true;de=true;minCov=189;pc=1
8	GeMoMa	CDS	43632782	43632843	.	-	2	ID=cds-262649;Parent=PASSSERD08514.5;ae=true;de=true;minCov=177;pc=1
8	GeMoMa	CDS	43637034	43637129	.	-	2	ID=cds-262648;Parent=PASSSERD08514.5;ae=true;de=true;minCov=169;pc=1
8	GeMoMa	CDS	43651398	43651551	.	-	0	ID=cds-262647;Parent=PASSSERD08514.5;de=true;minCov=29;pc=1
8	AnnotationFinalizer_	five_prime_UTR	43651552	43651584	.	-	.	ID=five_prime_utr-33652;Parent=PASSSERD08514.5
8	GeMoMa	mRNA	43567532	43651584	1620	-	.	ID=PASSSERD08514.6;Parent=PASSSERD08514;aa=720;alternative="montanus_gene-ARHGAP26";avgCov=217.0634;bestScore=3349;ce=22;evidence=2;iAA=0.4858;lpm=21;maxGap=7;maxScore=3716;minCov=0;minSplitReads=0;nps=0;oldID=onychos_rna-XM_041397608.1_R3;pAA=0.6834;prediction=3;raa=724;rce=22;ref-gene=onychos_gene-ARHGAP26;start=M;stop=*;sumWeight=1.8;tae=0.8571;tde=0.9048;tie=0.8571;tpc=0.937
8	GeMoMa	exon	43567532	43567640	.	-	.	ID=nbis-exon-288208;Parent=PASSSERD08514.6;de=true;minCov=29;pc=1
8	GeMoMa	exon	43578565	43578647	.	-	.	ID=nbis-exon-288209;Parent=PASSSERD08514.6;de=true;minCov=29;pc=1
8	GeMoMa	exon	43591775	43591908	.	-	.	ID=nbis-exon-288210;Parent=PASSSERD08514.6;de=true;minCov=29;pc=1
8	GeMoMa	exon	43607612	43607759	.	-	.	ID=nbis-exon-288211;Parent=PASSSERD08514.6;de=true;minCov=29;pc=1
8	GeMoMa	exon	43611324	43611483	.	-	.	ID=nbis-exon-288212;Parent=PASSSERD08514.6;de=true;minCov=29;pc=1
8	GeMoMa	exon	43612234	43612339	.	-	.	ID=nbis-exon-288213;Parent=PASSSERD08514.6;de=true;minCov=29;pc=1
8	GeMoMa	exon	43613687	43613745	.	-	.	ID=nbis-exon-288214;Parent=PASSSERD08514.6;de=true;minCov=29;pc=1
8	GeMoMa	exon	43614075	43614159	.	-	.	ID=nbis-exon-288215;Parent=PASSSERD08514.6;de=true;minCov=29;pc=1
8	GeMoMa	exon	43615693	43615767	.	-	.	ID=nbis-exon-288216;Parent=PASSSERD08514.6;de=true;minCov=29;pc=1
8	GeMoMa	exon	43616763	43616825	.	-	.	ID=nbis-exon-288217;Parent=PASSSERD08514.6;de=true;minCov=29;pc=1
8	GeMoMa	exon	43618128	43618161	.	-	.	ID=nbis-exon-288218;Parent=PASSSERD08514.6;de=true;minCov=29;pc=1
8	GeMoMa	exon	43618774	43618852	.	-	.	ID=nbis-exon-288219;Parent=PASSSERD08514.6;de=true;minCov=29;pc=1
8	GeMoMa	exon	43618974	43619065	.	-	.	ID=nbis-exon-288220;Parent=PASSSERD08514.6;de=true;minCov=29;pc=1
8	GeMoMa	exon	43620610	43620710	.	-	.	ID=nbis-exon-288221;Parent=PASSSERD08514.6;de=true;minCov=29;pc=1
8	GeMoMa	exon	43622039	43622168	.	-	.	ID=nbis-exon-288222;Parent=PASSSERD08514.6;de=true;minCov=29;pc=1
8	GeMoMa	exon	43623107	43623211	.	-	.	ID=nbis-exon-288223;Parent=PASSSERD08514.6;de=true;minCov=29;pc=1
8	GeMoMa	exon	43623830	43623940	.	-	.	ID=nbis-exon-288224;Parent=PASSSERD08514.6;de=true;minCov=29;pc=1
8	GeMoMa	exon	43624881	43624982	.	-	.	ID=nbis-exon-288225;Parent=PASSSERD08514.6;de=true;minCov=29;pc=1
8	GeMoMa	exon	43631300	43631371	.	-	.	ID=nbis-exon-288226;Parent=PASSSERD08514.6;de=true;minCov=29;pc=1
8	GeMoMa	exon	43632782	43632843	.	-	.	ID=nbis-exon-288227;Parent=PASSSERD08514.6;de=true;minCov=29;pc=1
8	GeMoMa	exon	43637034	43637129	.	-	.	ID=nbis-exon-288228;Parent=PASSSERD08514.6;de=true;minCov=29;pc=1
8	GeMoMa	exon	43651398	43651584	.	-	.	ID=nbis-exon-288229;Parent=PASSSERD08514.6;de=true;minCov=29;pc=1
8	GeMoMa	CDS	43567532	43567640	.	-	1	ID=cds-262692;Parent=PASSSERD08514.6;ae=false;minCov=0;pc=0.5138
8	GeMoMa	CDS	43578565	43578647	.	-	0	ID=cds-262691;Parent=PASSSERD08514.6;ae=false;de=false;minCov=0;pc=0
8	GeMoMa	CDS	43591775	43591908	.	-	2	ID=cds-262690;Parent=PASSSERD08514.6;ae=false;de=false;minCov=117;pc=1
8	GeMoMa	CDS	43607612	43607759	.	-	0	ID=cds-262689;Parent=PASSSERD08514.6;ae=true;de=true;minCov=107;pc=1
8	GeMoMa	CDS	43611324	43611483	.	-	1	ID=cds-262688;Parent=PASSSERD08514.6;ae=true;de=true;minCov=200;pc=1
8	GeMoMa	CDS	43612234	43612339	.	-	2	ID=cds-262687;Parent=PASSSERD08514.6;ae=true;de=true;minCov=300;pc=1
8	GeMoMa	CDS	43613687	43613745	.	-	1	ID=cds-262686;Parent=PASSSERD08514.6;ae=true;de=true;minCov=361;pc=1
8	GeMoMa	CDS	43614075	43614159	.	-	2	ID=cds-262685;Parent=PASSSERD08514.6;ae=true;de=true;minCov=310;pc=1
8	GeMoMa	CDS	43615693	43615767	.	-	2	ID=cds-262684;Parent=PASSSERD08514.6;ae=true;de=true;minCov=274;pc=1
8	GeMoMa	CDS	43616763	43616825	.	-	2	ID=cds-262683;Parent=PASSSERD08514.6;ae=true;de=true;minCov=201;pc=1
8	GeMoMa	CDS	43618128	43618161	.	-	0	ID=cds-262682;Parent=PASSSERD08514.6;ae=true;de=true;minCov=193;pc=1
8	GeMoMa	CDS	43618774	43618852	.	-	1	ID=cds-262681;Parent=PASSSERD08514.6;ae=true;de=true;minCov=167;pc=1
8	GeMoMa	CDS	43618974	43619065	.	-	0	ID=cds-262680;Parent=PASSSERD08514.6;ae=true;de=true;minCov=169;pc=1
8	GeMoMa	CDS	43620610	43620710	.	-	2	ID=cds-262679;Parent=PASSSERD08514.6;ae=true;de=true;minCov=239;pc=1
8	GeMoMa	CDS	43622039	43622168	.	-	0	ID=cds-262678;Parent=PASSSERD08514.6;ae=true;de=true;minCov=231;pc=1
8	GeMoMa	CDS	43623107	43623211	.	-	0	ID=cds-262677;Parent=PASSSERD08514.6;ae=true;de=true;minCov=257;pc=1
8	GeMoMa	CDS	43623830	43623940	.	-	0	ID=cds-262676;Parent=PASSSERD08514.6;ae=true;de=true;minCov=285;pc=1
8	GeMoMa	CDS	43624881	43624982	.	-	0	ID=cds-262675;Parent=PASSSERD08514.6;ae=true;de=true;minCov=208;pc=1
8	GeMoMa	CDS	43631300	43631371	.	-	0	ID=cds-262674;Parent=PASSSERD08514.6;ae=true;de=true;minCov=189;pc=1
8	GeMoMa	CDS	43632782	43632843	.	-	2	ID=cds-262673;Parent=PASSSERD08514.6;ae=true;de=true;minCov=177;pc=1
8	GeMoMa	CDS	43637034	43637129	.	-	2	ID=cds-262672;Parent=PASSSERD08514.6;ae=true;de=true;minCov=169;pc=1
8	GeMoMa	CDS	43651398	43651551	.	-	0	ID=cds-262671;Parent=PASSSERD08514.6;de=true;minCov=29;pc=1
8	AnnotationFinalizer_	five_prime_UTR	43651552	43651584	.	-	.	ID=five_prime_utr-33653;Parent=PASSSERD08514.6
8	GeMoMa	mRNA	43567532	43651584	1599	-	.	ID=PASSSERD08514.7;Parent=PASSSERD08514;aa=725;alternative="montanus_gene-ARHGAP26";avgCov=215.5664;bestScore=3437;ce=23;evidence=2;iAA=0.4756;lpm=21;maxGap=13;maxScore=3816;minCov=0;minSplitReads=0;nps=0;oldID=onychos_rna-XM_041397607.1_R3;pAA=0.6697;prediction=3;raa=742;rce=23;ref-gene=onychos_gene-ARHGAP26;start=M;stop=*;sumWeight=1.8;tae=0.8182;tde=0.8636;tie=0.7727;tpc=0.9306
8	GeMoMa	exon	43567532	43567640	.	-	.	ID=nbis-exon-288230;Parent=PASSSERD08514.7;de=true;minCov=29;pc=1
8	GeMoMa	exon	43578565	43578647	.	-	.	ID=nbis-exon-288231;Parent=PASSSERD08514.7;de=true;minCov=29;pc=1
8	GeMoMa	exon	43591775	43591908	.	-	.	ID=nbis-exon-288232;Parent=PASSSERD08514.7;de=true;minCov=29;pc=1
8	GeMoMa	exon	43607612	43607759	.	-	.	ID=nbis-exon-288233;Parent=PASSSERD08514.7;de=true;minCov=29;pc=1
8	GeMoMa	exon	43611324	43611483	.	-	.	ID=nbis-exon-288234;Parent=PASSSERD08514.7;de=true;minCov=29;pc=1
8	GeMoMa	exon	43612234	43612339	.	-	.	ID=nbis-exon-288235;Parent=PASSSERD08514.7;de=true;minCov=29;pc=1
8	GeMoMa	exon	43613687	43613745	.	-	.	ID=nbis-exon-288236;Parent=PASSSERD08514.7;de=true;minCov=29;pc=1
8	GeMoMa	exon	43614075	43614159	.	-	.	ID=nbis-exon-288237;Parent=PASSSERD08514.7;de=true;minCov=29;pc=1
8	GeMoMa	exon	43614617	43614631	.	-	.	ID=nbis-exon-288238;Parent=PASSSERD08514.7;de=true;minCov=29;pc=1
8	GeMoMa	exon	43615693	43615767	.	-	.	ID=nbis-exon-288239;Parent=PASSSERD08514.7;de=true;minCov=29;pc=1
8	GeMoMa	exon	43616763	43616825	.	-	.	ID=nbis-exon-288240;Parent=PASSSERD08514.7;de=true;minCov=29;pc=1
8	GeMoMa	exon	43618128	43618161	.	-	.	ID=nbis-exon-288241;Parent=PASSSERD08514.7;de=true;minCov=29;pc=1
8	GeMoMa	exon	43618774	43618852	.	-	.	ID=nbis-exon-288242;Parent=PASSSERD08514.7;de=true;minCov=29;pc=1
8	GeMoMa	exon	43618974	43619065	.	-	.	ID=nbis-exon-288243;Parent=PASSSERD08514.7;de=true;minCov=29;pc=1
8	GeMoMa	exon	43620610	43620710	.	-	.	ID=nbis-exon-288244;Parent=PASSSERD08514.7;de=true;minCov=29;pc=1
8	GeMoMa	exon	43622039	43622168	.	-	.	ID=nbis-exon-288245;Parent=PASSSERD08514.7;de=true;minCov=29;pc=1
8	GeMoMa	exon	43623107	43623211	.	-	.	ID=nbis-exon-288246;Parent=PASSSERD08514.7;de=true;minCov=29;pc=1
8	GeMoMa	exon	43623830	43623940	.	-	.	ID=nbis-exon-288247;Parent=PASSSERD08514.7;de=true;minCov=29;pc=1
8	GeMoMa	exon	43624881	43624982	.	-	.	ID=nbis-exon-288248;Parent=PASSSERD08514.7;de=true;minCov=29;pc=1
8	GeMoMa	exon	43631300	43631371	.	-	.	ID=nbis-exon-288249;Parent=PASSSERD08514.7;de=true;minCov=29;pc=1
8	GeMoMa	exon	43632782	43632843	.	-	.	ID=nbis-exon-288250;Parent=PASSSERD08514.7;de=true;minCov=29;pc=1
8	GeMoMa	exon	43637034	43637129	.	-	.	ID=nbis-exon-288251;Parent=PASSSERD08514.7;de=true;minCov=29;pc=1
8	GeMoMa	exon	43651398	43651584	.	-	.	ID=nbis-exon-288252;Parent=PASSSERD08514.7;de=true;minCov=29;pc=1
8	GeMoMa	CDS	43567532	43567640	.	-	1	ID=cds-262715;Parent=PASSSERD08514.7;ae=false;minCov=0;pc=0.5138
8	GeMoMa	CDS	43578565	43578647	.	-	0	ID=cds-262714;Parent=PASSSERD08514.7;ae=false;de=false;minCov=0;pc=0
8	GeMoMa	CDS	43591775	43591908	.	-	2	ID=cds-262713;Parent=PASSSERD08514.7;ae=false;de=false;minCov=117;pc=1
8	GeMoMa	CDS	43607612	43607759	.	-	0	ID=cds-262712;Parent=PASSSERD08514.7;ae=true;de=true;minCov=107;pc=1
8	GeMoMa	CDS	43611324	43611483	.	-	1	ID=cds-262711;Parent=PASSSERD08514.7;ae=true;de=true;minCov=200;pc=1
8	GeMoMa	CDS	43612234	43612339	.	-	2	ID=cds-262710;Parent=PASSSERD08514.7;ae=true;de=true;minCov=300;pc=1
8	GeMoMa	CDS	43613687	43613745	.	-	1	ID=cds-262709;Parent=PASSSERD08514.7;ae=true;de=true;minCov=361;pc=1
8	GeMoMa	CDS	43614075	43614159	.	-	2	ID=cds-262708;Parent=PASSSERD08514.7;ae=true;de=true;minCov=310;pc=1
8	GeMoMa	CDS	43614617	43614631	.	-	2	ID=cds-262707;Parent=PASSSERD08514.7;ae=false;de=false;minCov=0;pc=0
8	GeMoMa	CDS	43615693	43615767	.	-	2	ID=cds-262706;Parent=PASSSERD08514.7;ae=true;de=true;minCov=274;pc=1
8	GeMoMa	CDS	43616763	43616825	.	-	2	ID=cds-262705;Parent=PASSSERD08514.7;ae=true;de=true;minCov=201;pc=1
8	GeMoMa	CDS	43618128	43618161	.	-	0	ID=cds-262704;Parent=PASSSERD08514.7;ae=true;de=true;minCov=193;pc=1
8	GeMoMa	CDS	43618774	43618852	.	-	1	ID=cds-262703;Parent=PASSSERD08514.7;ae=true;de=true;minCov=167;pc=1
8	GeMoMa	CDS	43618974	43619065	.	-	0	ID=cds-262702;Parent=PASSSERD08514.7;ae=true;de=true;minCov=169;pc=1
8	GeMoMa	CDS	43620610	43620710	.	-	2	ID=cds-262701;Parent=PASSSERD08514.7;ae=true;de=true;minCov=239;pc=1
8	GeMoMa	CDS	43622039	43622168	.	-	0	ID=cds-262700;Parent=PASSSERD08514.7;ae=true;de=true;minCov=231;pc=1
8	GeMoMa	CDS	43623107	43623211	.	-	0	ID=cds-262699;Parent=PASSSERD08514.7;ae=true;de=true;minCov=257;pc=1
8	GeMoMa	CDS	43623830	43623940	.	-	0	ID=cds-262698;Parent=PASSSERD08514.7;ae=true;de=true;minCov=285;pc=1
8	GeMoMa	CDS	43624881	43624982	.	-	0	ID=cds-262697;Parent=PASSSERD08514.7;ae=true;de=true;minCov=208;pc=1
8	GeMoMa	CDS	43631300	43631371	.	-	0	ID=cds-262696;Parent=PASSSERD08514.7;ae=true;de=true;minCov=189;pc=1
8	GeMoMa	CDS	43632782	43632843	.	-	2	ID=cds-262695;Parent=PASSSERD08514.7;ae=true;de=true;minCov=177;pc=1
8	GeMoMa	CDS	43637034	43637129	.	-	2	ID=cds-262694;Parent=PASSSERD08514.7;ae=true;de=true;minCov=169;pc=1
8	GeMoMa	CDS	43651398	43651551	.	-	0	ID=cds-262693;Parent=PASSSERD08514.7;de=true;minCov=29;pc=1
8	AnnotationFinalizer_	five_prime_UTR	43651552	43651584	.	-	.	ID=five_prime_utr-33654;Parent=PASSSERD08514.7
8	GeMoMa	mRNA	43584534	43651584	1596	-	.	ID=PASSSERD08514.8;Parent=PASSSERD08514;aa=674;alternative="montanus_gene-ARHGAP26";avgCov=231.8501;bestScore=3169;ce=22;evidence=2;iAA=0.4964;lpm=21;maxGap=13;maxScore=3548;minCov=0;minSplitReads=0;nps=0;oldID=onychos_rna-XM_041397609.1_R2;pAA=0.6748;prediction=2;raa=692;rce=22;ref-gene=onychos_gene-ARHGAP26;start=M;stop=*;sumWeight=1.8;tae=0.8571;tde=0.9048;tie=0.8095;tpc=0.9733
8	GeMoMa	exon	43584534	43584572	.	-	.	ID=nbis-exon-288253;Parent=PASSSERD08514.8;de=true;minCov=29;pc=1
8	GeMoMa	exon	43591775	43591908	.	-	.	ID=nbis-exon-288254;Parent=PASSSERD08514.8;de=true;minCov=29;pc=1
8	GeMoMa	exon	43607612	43607759	.	-	.	ID=nbis-exon-288255;Parent=PASSSERD08514.8;de=true;minCov=29;pc=1
8	GeMoMa	exon	43611324	43611483	.	-	.	ID=nbis-exon-288256;Parent=PASSSERD08514.8;de=true;minCov=29;pc=1
8	GeMoMa	exon	43612234	43612339	.	-	.	ID=nbis-exon-288257;Parent=PASSSERD08514.8;de=true;minCov=29;pc=1
8	GeMoMa	exon	43613687	43613745	.	-	.	ID=nbis-exon-288258;Parent=PASSSERD08514.8;de=true;minCov=29;pc=1
8	GeMoMa	exon	43614075	43614159	.	-	.	ID=nbis-exon-288259;Parent=PASSSERD08514.8;de=true;minCov=29;pc=1
8	GeMoMa	exon	43614617	43614631	.	-	.	ID=nbis-exon-288260;Parent=PASSSERD08514.8;de=true;minCov=29;pc=1
8	GeMoMa	exon	43615693	43615767	.	-	.	ID=nbis-exon-288261;Parent=PASSSERD08514.8;de=true;minCov=29;pc=1
8	GeMoMa	exon	43616763	43616825	.	-	.	ID=nbis-exon-288262;Parent=PASSSERD08514.8;de=true;minCov=29;pc=1
8	GeMoMa	exon	43618128	43618161	.	-	.	ID=nbis-exon-288263;Parent=PASSSERD08514.8;de=true;minCov=29;pc=1
8	GeMoMa	exon	43618774	43618852	.	-	.	ID=nbis-exon-288264;Parent=PASSSERD08514.8;de=true;minCov=29;pc=1
8	GeMoMa	exon	43618974	43619065	.	-	.	ID=nbis-exon-288265;Parent=PASSSERD08514.8;de=true;minCov=29;pc=1
8	GeMoMa	exon	43620610	43620710	.	-	.	ID=nbis-exon-288266;Parent=PASSSERD08514.8;de=true;minCov=29;pc=1
8	GeMoMa	exon	43622039	43622168	.	-	.	ID=nbis-exon-288267;Parent=PASSSERD08514.8;de=true;minCov=29;pc=1
8	GeMoMa	exon	43623107	43623211	.	-	.	ID=nbis-exon-288268;Parent=PASSSERD08514.8;de=true;minCov=29;pc=1
8	GeMoMa	exon	43623830	43623940	.	-	.	ID=nbis-exon-288269;Parent=PASSSERD08514.8;de=true;minCov=29;pc=1
8	GeMoMa	exon	43624881	43624982	.	-	.	ID=nbis-exon-288270;Parent=PASSSERD08514.8;de=true;minCov=29;pc=1
8	GeMoMa	exon	43631300	43631371	.	-	.	ID=nbis-exon-288271;Parent=PASSSERD08514.8;de=true;minCov=29;pc=1
8	GeMoMa	exon	43632782	43632843	.	-	.	ID=nbis-exon-288272;Parent=PASSSERD08514.8;de=true;minCov=29;pc=1
8	GeMoMa	exon	43637034	43637129	.	-	.	ID=nbis-exon-288273;Parent=PASSSERD08514.8;de=true;minCov=29;pc=1
8	GeMoMa	exon	43651398	43651584	.	-	.	ID=nbis-exon-288274;Parent=PASSSERD08514.8;de=true;minCov=29;pc=1
8	GeMoMa	CDS	43584534	43584572	.	-	0	ID=cds-262737;Parent=PASSSERD08514.8;ae=false;minCov=0;pc=0
8	GeMoMa	CDS	43591775	43591908	.	-	2	ID=cds-262736;Parent=PASSSERD08514.8;ae=false;de=false;minCov=117;pc=1
8	GeMoMa	CDS	43607612	43607759	.	-	0	ID=cds-262735;Parent=PASSSERD08514.8;ae=true;de=true;minCov=107;pc=1
8	GeMoMa	CDS	43611324	43611483	.	-	1	ID=cds-262734;Parent=PASSSERD08514.8;ae=true;de=true;minCov=200;pc=1
8	GeMoMa	CDS	43612234	43612339	.	-	2	ID=cds-262733;Parent=PASSSERD08514.8;ae=true;de=true;minCov=300;pc=1
8	GeMoMa	CDS	43613687	43613745	.	-	1	ID=cds-262732;Parent=PASSSERD08514.8;ae=true;de=true;minCov=361;pc=1
8	GeMoMa	CDS	43614075	43614159	.	-	2	ID=cds-262731;Parent=PASSSERD08514.8;ae=true;de=true;minCov=310;pc=1
8	GeMoMa	CDS	43614617	43614631	.	-	2	ID=cds-262730;Parent=PASSSERD08514.8;ae=false;de=false;minCov=0;pc=0
8	GeMoMa	CDS	43615693	43615767	.	-	2	ID=cds-262729;Parent=PASSSERD08514.8;ae=true;de=true;minCov=274;pc=1
8	GeMoMa	CDS	43616763	43616825	.	-	2	ID=cds-262728;Parent=PASSSERD08514.8;ae=true;de=true;minCov=201;pc=1
8	GeMoMa	CDS	43618128	43618161	.	-	0	ID=cds-262727;Parent=PASSSERD08514.8;ae=true;de=true;minCov=193;pc=1
8	GeMoMa	CDS	43618774	43618852	.	-	1	ID=cds-262726;Parent=PASSSERD08514.8;ae=true;de=true;minCov=167;pc=1
8	GeMoMa	CDS	43618974	43619065	.	-	0	ID=cds-262725;Parent=PASSSERD08514.8;ae=true;de=true;minCov=169;pc=1
8	GeMoMa	CDS	43620610	43620710	.	-	2	ID=cds-262724;Parent=PASSSERD08514.8;ae=true;de=true;minCov=239;pc=1
8	GeMoMa	CDS	43622039	43622168	.	-	0	ID=cds-262723;Parent=PASSSERD08514.8;ae=true;de=true;minCov=231;pc=1
8	GeMoMa	CDS	43623107	43623211	.	-	0	ID=cds-262722;Parent=PASSSERD08514.8;ae=true;de=true;minCov=257;pc=1
8	GeMoMa	CDS	43623830	43623940	.	-	0	ID=cds-262721;Parent=PASSSERD08514.8;ae=true;de=true;minCov=285;pc=1
8	GeMoMa	CDS	43624881	43624982	.	-	0	ID=cds-262720;Parent=PASSSERD08514.8;ae=true;de=true;minCov=208;pc=1
8	GeMoMa	CDS	43631300	43631371	.	-	0	ID=cds-262719;Parent=PASSSERD08514.8;ae=true;de=true;minCov=189;pc=1
8	GeMoMa	CDS	43632782	43632843	.	-	2	ID=cds-262718;Parent=PASSSERD08514.8;ae=true;de=true;minCov=177;pc=1
8	GeMoMa	CDS	43637034	43637129	.	-	2	ID=cds-262717;Parent=PASSSERD08514.8;ae=true;de=true;minCov=169;pc=1
8	GeMoMa	CDS	43651398	43651551	.	-	0	ID=cds-262716;Parent=PASSSERD08514.8;de=true;minCov=29;pc=1
8	AnnotationFinalizer_	five_prime_UTR	43651552	43651584	.	-	.	ID=five_prime_utr-33655;Parent=PASSSERD08514.8
8	GeMoMa	mRNA	43601198	43651584	4148	-	.	ID=PASSSERD08514.1;Parent=PASSSERD08514;aa=797;alternative="montanus_gene-OPHN1,onychos_gene-OPHN1,pyrgi_gene-OPHN1";avgCov=230.0067;bestScore=4148;ce=23;evidence=4;iAA=1;lpm=797;maxGap=0;maxScore=4148;minCov=29;minSplitReads=68;nps=0;oldID=passerold_transcript:ENSPDOT00000003032_R0;pAA=1;prediction=0;raa=797;rce=23;ref-gene=passerold_gene:ENSPDOG00000002153;start=M;stop=*;sumWeight=3.6;tae=1;tde=1;tie=1;tpc=1
8	GeMoMa	exon	43601198	43603602	.	-	.	ID=nbis-exon-288089;Parent=PASSSERD08514.1;de=true;minCov=29;pc=1
8	GeMoMa	exon	43603756	43603806	.	-	.	ID=nbis-exon-288090;Parent=PASSSERD08514.1;de=true;minCov=29;pc=1
8	GeMoMa	exon	43604520	43604570	.	-	.	ID=nbis-exon-288091;Parent=PASSSERD08514.1;de=true;minCov=29;pc=1
8	GeMoMa	exon	43605511	43605676	.	-	.	ID=nbis-exon-288092;Parent=PASSSERD08514.1;de=true;minCov=29;pc=1
8	GeMoMa	exon	43606369	43606665	.	-	.	ID=nbis-exon-288093;Parent=PASSSERD08514.1;de=true;minCov=29;pc=1
8	GeMoMa	exon	43607612	43607759	.	-	.	ID=nbis-exon-288094;Parent=PASSSERD08514.1;de=true;minCov=29;pc=1
8	GeMoMa	exon	43611324	43611483	.	-	.	ID=nbis-exon-288095;Parent=PASSSERD08514.1;de=true;minCov=29;pc=1
8	GeMoMa	exon	43612234	43612339	.	-	.	ID=nbis-exon-288096;Parent=PASSSERD08514.1;de=true;minCov=29;pc=1
8	GeMoMa	exon	43613687	43613745	.	-	.	ID=nbis-exon-288097;Parent=PASSSERD08514.1;de=true;minCov=29;pc=1
8	GeMoMa	exon	43614075	43614159	.	-	.	ID=nbis-exon-288098;Parent=PASSSERD08514.1;de=true;minCov=29;pc=1
8	GeMoMa	exon	43615693	43615767	.	-	.	ID=nbis-exon-288099;Parent=PASSSERD08514.1;de=true;minCov=29;pc=1
8	GeMoMa	exon	43616763	43616825	.	-	.	ID=nbis-exon-288100;Parent=PASSSERD08514.1;de=true;minCov=29;pc=1
8	GeMoMa	exon	43618128	43618161	.	-	.	ID=nbis-exon-288101;Parent=PASSSERD08514.1;de=true;minCov=29;pc=1
8	GeMoMa	exon	43618774	43618852	.	-	.	ID=nbis-exon-288102;Parent=PASSSERD08514.1;de=true;minCov=29;pc=1
8	GeMoMa	exon	43618974	43619065	.	-	.	ID=nbis-exon-288103;Parent=PASSSERD08514.1;de=true;minCov=29;pc=1
8	GeMoMa	exon	43620610	43620710	.	-	.	ID=nbis-exon-288104;Parent=PASSSERD08514.1;de=true;minCov=29;pc=1
8	GeMoMa	exon	43622039	43622168	.	-	.	ID=nbis-exon-288105;Parent=PASSSERD08514.1;de=true;minCov=29;pc=1
8	GeMoMa	exon	43623107	43623211	.	-	.	ID=nbis-exon-288106;Parent=PASSSERD08514.1;de=true;minCov=29;pc=1
8	GeMoMa	exon	43623830	43623940	.	-	.	ID=nbis-exon-288107;Parent=PASSSERD08514.1;de=true;minCov=29;pc=1
8	GeMoMa	exon	43624881	43624982	.	-	.	ID=nbis-exon-288108;Parent=PASSSERD08514.1;de=true;minCov=29;pc=1
8	GeMoMa	exon	43631300	43631371	.	-	.	ID=nbis-exon-288109;Parent=PASSSERD08514.1;de=true;minCov=29;pc=1
8	GeMoMa	exon	43632782	43632843	.	-	.	ID=nbis-exon-288110;Parent=PASSSERD08514.1;de=true;minCov=29;pc=1
8	GeMoMa	exon	43637034	43637129	.	-	.	ID=nbis-exon-288111;Parent=PASSSERD08514.1;de=true;minCov=29;pc=1
8	GeMoMa	exon	43651398	43651584	.	-	.	ID=nbis-exon-288112;Parent=PASSSERD08514.1;de=true;minCov=29;pc=1
8	GeMoMa	CDS	43603764	43603806	.	-	1	ID=cds-262576;Parent=PASSSERD08514.1;ae=true;minCov=341;pc=1
8	GeMoMa	CDS	43604520	43604570	.	-	1	ID=cds-262575;Parent=PASSSERD08514.1;ae=true;de=true;minCov=327;pc=1
8	GeMoMa	CDS	43605511	43605676	.	-	2	ID=cds-262574;Parent=PASSSERD08514.1;ae=true;de=true;minCov=189;pc=1
8	GeMoMa	CDS	43606369	43606665	.	-	2	ID=cds-262573;Parent=PASSSERD08514.1;ae=true;de=true;minCov=61;pc=1
8	GeMoMa	CDS	43607612	43607759	.	-	0	ID=cds-262572;Parent=PASSSERD08514.1;ae=true;de=true;minCov=107;pc=1
8	GeMoMa	CDS	43611324	43611483	.	-	1	ID=cds-262571;Parent=PASSSERD08514.1;ae=true;de=true;minCov=200;pc=1
8	GeMoMa	CDS	43612234	43612339	.	-	2	ID=cds-262570;Parent=PASSSERD08514.1;ae=true;de=true;minCov=300;pc=1
8	GeMoMa	CDS	43613687	43613745	.	-	1	ID=cds-262569;Parent=PASSSERD08514.1;ae=true;de=true;minCov=361;pc=1
8	GeMoMa	CDS	43614075	43614159	.	-	2	ID=cds-262568;Parent=PASSSERD08514.1;ae=true;de=true;minCov=310;pc=1
8	GeMoMa	CDS	43615693	43615767	.	-	2	ID=cds-262567;Parent=PASSSERD08514.1;ae=true;de=true;minCov=274;pc=1
8	GeMoMa	CDS	43616763	43616825	.	-	2	ID=cds-262566;Parent=PASSSERD08514.1;ae=true;de=true;minCov=201;pc=1
8	GeMoMa	CDS	43618128	43618161	.	-	0	ID=cds-262565;Parent=PASSSERD08514.1;ae=true;de=true;minCov=193;pc=1
8	GeMoMa	CDS	43618774	43618852	.	-	1	ID=cds-262564;Parent=PASSSERD08514.1;ae=true;de=true;minCov=167;pc=1
8	GeMoMa	CDS	43618974	43619065	.	-	0	ID=cds-262563;Parent=PASSSERD08514.1;ae=true;de=true;minCov=169;pc=1
8	GeMoMa	CDS	43620610	43620710	.	-	2	ID=cds-262562;Parent=PASSSERD08514.1;ae=true;de=true;minCov=239;pc=1
8	GeMoMa	CDS	43622039	43622168	.	-	0	ID=cds-262561;Parent=PASSSERD08514.1;ae=true;de=true;minCov=231;pc=1
8	GeMoMa	CDS	43623107	43623211	.	-	0	ID=cds-262560;Parent=PASSSERD08514.1;ae=true;de=true;minCov=257;pc=1
8	GeMoMa	CDS	43623830	43623940	.	-	0	ID=cds-262559;Parent=PASSSERD08514.1;ae=true;de=true;minCov=285;pc=1
8	GeMoMa	CDS	43624881	43624982	.	-	0	ID=cds-262558;Parent=PASSSERD08514.1;ae=true;de=true;minCov=208;pc=1
8	GeMoMa	CDS	43631300	43631371	.	-	0	ID=cds-262557;Parent=PASSSERD08514.1;ae=true;de=true;minCov=189;pc=1
8	GeMoMa	CDS	43632782	43632843	.	-	2	ID=cds-262556;Parent=PASSSERD08514.1;ae=true;de=true;minCov=177;pc=1
8	GeMoMa	CDS	43637034	43637129	.	-	2	ID=cds-262555;Parent=PASSSERD08514.1;ae=true;de=true;minCov=169;pc=1
8	GeMoMa	CDS	43651398	43651551	.	-	0	ID=cds-262554;Parent=PASSSERD08514.1;de=true;minCov=29;pc=1
8	AnnotationFinalizer_	five_prime_UTR	43651552	43651584	.	-	.	ID=five_prime_utr-33648;Parent=PASSSERD08514.1
8	AnnotationFinalizer_	three_prime_UTR	43601198	43603602	.	-	.	ID=three_prime_utr-26970;Parent=PASSSERD08514.1
8	AnnotationFinalizer_	three_prime_UTR	43603756	43603763	.	-	.	ID=three_prime_utr-26969;Parent=PASSSERD08514.1
8	GeMoMa	mRNA	43601198	43651584	4136	-	.	ID=PASSSERD08514.2;Parent=PASSSERD08514;aa=796;alternative="onychos_gene-OPHN1,pyrgi_gene-OPHN1";avgCov=230.2085;bestScore=4136;ce=23;evidence=3;iAA=0.9987;lpm=629;maxGap=0;maxScore=4141;minCov=29;minSplitReads=44;nps=0;oldID=montanus_rna-XM_039722623.1_R0;pAA=0.9987;prediction=0;raa=796;rce=23;ref-gene=montanus_gene-OPHN1;start=M;stop=*;sumWeight=2.8;tae=1;tde=1;tie=1;tpc=1
8	GeMoMa	exon	43601198	43603602	.	-	.	ID=nbis-exon-288113;Parent=PASSSERD08514.2;de=true;minCov=29;pc=1
8	GeMoMa	exon	43603756	43603806	.	-	.	ID=nbis-exon-288114;Parent=PASSSERD08514.2;de=true;minCov=29;pc=1
8	GeMoMa	exon	43604520	43604570	.	-	.	ID=nbis-exon-288115;Parent=PASSSERD08514.2;de=true;minCov=29;pc=1
8	GeMoMa	exon	43605511	43605676	.	-	.	ID=nbis-exon-288116;Parent=PASSSERD08514.2;de=true;minCov=29;pc=1
8	GeMoMa	exon	43606369	43606662	.	-	.	ID=nbis-exon-288117;Parent=PASSSERD08514.2;de=true;minCov=29;pc=1
8	GeMoMa	exon	43607612	43607759	.	-	.	ID=nbis-exon-288118;Parent=PASSSERD08514.2;de=true;minCov=29;pc=1
8	GeMoMa	exon	43611324	43611483	.	-	.	ID=nbis-exon-288119;Parent=PASSSERD08514.2;de=true;minCov=29;pc=1
8	GeMoMa	exon	43612234	43612339	.	-	.	ID=nbis-exon-288120;Parent=PASSSERD08514.2;de=true;minCov=29;pc=1
8	GeMoMa	exon	43613687	43613745	.	-	.	ID=nbis-exon-288121;Parent=PASSSERD08514.2;de=true;minCov=29;pc=1
8	GeMoMa	exon	43614075	43614159	.	-	.	ID=nbis-exon-288122;Parent=PASSSERD08514.2;de=true;minCov=29;pc=1
8	GeMoMa	exon	43615693	43615767	.	-	.	ID=nbis-exon-288123;Parent=PASSSERD08514.2;de=true;minCov=29;pc=1
8	GeMoMa	exon	43616763	43616825	.	-	.	ID=nbis-exon-288124;Parent=PASSSERD08514.2;de=true;minCov=29;pc=1
8	GeMoMa	exon	43618128	43618161	.	-	.	ID=nbis-exon-288125;Parent=PASSSERD08514.2;de=true;minCov=29;pc=1
8	GeMoMa	exon	43618774	43618852	.	-	.	ID=nbis-exon-288126;Parent=PASSSERD08514.2;de=true;minCov=29;pc=1
8	GeMoMa	exon	43618974	43619065	.	-	.	ID=nbis-exon-288127;Parent=PASSSERD08514.2;de=true;minCov=29;pc=1
8	GeMoMa	exon	43620610	43620710	.	-	.	ID=nbis-exon-288128;Parent=PASSSERD08514.2;de=true;minCov=29;pc=1
8	GeMoMa	exon	43622039	43622168	.	-	.	ID=nbis-exon-288129;Parent=PASSSERD08514.2;de=true;minCov=29;pc=1
8	GeMoMa	exon	43623107	43623211	.	-	.	ID=nbis-exon-288130;Parent=PASSSERD08514.2;de=true;minCov=29;pc=1
8	GeMoMa	exon	43623830	43623940	.	-	.	ID=nbis-exon-288131;Parent=PASSSERD08514.2;de=true;minCov=29;pc=1
8	GeMoMa	exon	43624881	43624982	.	-	.	ID=nbis-exon-288132;Parent=PASSSERD08514.2;de=true;minCov=29;pc=1
8	GeMoMa	exon	43631300	43631371	.	-	.	ID=nbis-exon-288133;Parent=PASSSERD08514.2;de=true;minCov=29;pc=1
8	GeMoMa	exon	43632782	43632843	.	-	.	ID=nbis-exon-288134;Parent=PASSSERD08514.2;de=true;minCov=29;pc=1
8	GeMoMa	exon	43637034	43637129	.	-	.	ID=nbis-exon-288135;Parent=PASSSERD08514.2;de=true;minCov=29;pc=1
8	GeMoMa	exon	43651398	43651584	.	-	.	ID=nbis-exon-288136;Parent=PASSSERD08514.2;de=true;minCov=29;pc=1
8	GeMoMa	CDS	43603764	43603806	.	-	1	ID=cds-262599;Parent=PASSSERD08514.2;ae=true;minCov=341;pc=1
8	GeMoMa	CDS	43604520	43604570	.	-	1	ID=cds-262598;Parent=PASSSERD08514.2;ae=true;de=true;minCov=327;pc=1
8	GeMoMa	CDS	43605511	43605676	.	-	2	ID=cds-262597;Parent=PASSSERD08514.2;ae=true;de=true;minCov=189;pc=1
8	GeMoMa	CDS	43606369	43606662	.	-	2	ID=cds-262596;Parent=PASSSERD08514.2;ae=true;de=true;minCov=61;pc=1
8	GeMoMa	CDS	43607612	43607759	.	-	0	ID=cds-262595;Parent=PASSSERD08514.2;ae=true;de=true;minCov=107;pc=1
8	GeMoMa	CDS	43611324	43611483	.	-	1	ID=cds-262594;Parent=PASSSERD08514.2;ae=true;de=true;minCov=200;pc=1
8	GeMoMa	CDS	43612234	43612339	.	-	2	ID=cds-262593;Parent=PASSSERD08514.2;ae=true;de=true;minCov=300;pc=1
8	GeMoMa	CDS	43613687	43613745	.	-	1	ID=cds-262592;Parent=PASSSERD08514.2;ae=true;de=true;minCov=361;pc=1
8	GeMoMa	CDS	43614075	43614159	.	-	2	ID=cds-262591;Parent=PASSSERD08514.2;ae=true;de=true;minCov=310;pc=1
8	GeMoMa	CDS	43615693	43615767	.	-	2	ID=cds-262590;Parent=PASSSERD08514.2;ae=true;de=true;minCov=274;pc=1
8	GeMoMa	CDS	43616763	43616825	.	-	2	ID=cds-262589;Parent=PASSSERD08514.2;ae=true;de=true;minCov=201;pc=1
8	GeMoMa	CDS	43618128	43618161	.	-	0	ID=cds-262588;Parent=PASSSERD08514.2;ae=true;de=true;minCov=193;pc=1
8	GeMoMa	CDS	43618774	43618852	.	-	1	ID=cds-262587;Parent=PASSSERD08514.2;ae=true;de=true;minCov=167;pc=1
8	GeMoMa	CDS	43618974	43619065	.	-	0	ID=cds-262586;Parent=PASSSERD08514.2;ae=true;de=true;minCov=169;pc=1
8	GeMoMa	CDS	43620610	43620710	.	-	2	ID=cds-262585;Parent=PASSSERD08514.2;ae=true;de=true;minCov=239;pc=1
8	GeMoMa	CDS	43622039	43622168	.	-	0	ID=cds-262584;Parent=PASSSERD08514.2;ae=true;de=true;minCov=231;pc=1
8	GeMoMa	CDS	43623107	43623211	.	-	0	ID=cds-262583;Parent=PASSSERD08514.2;ae=true;de=true;minCov=257;pc=1
8	GeMoMa	CDS	43623830	43623940	.	-	0	ID=cds-262582;Parent=PASSSERD08514.2;ae=true;de=true;minCov=285;pc=1
8	GeMoMa	CDS	43624881	43624982	.	-	0	ID=cds-262581;Parent=PASSSERD08514.2;ae=true;de=true;minCov=208;pc=1
8	GeMoMa	CDS	43631300	43631371	.	-	0	ID=cds-262580;Parent=PASSSERD08514.2;ae=true;de=true;minCov=189;pc=1
8	GeMoMa	CDS	43632782	43632843	.	-	2	ID=cds-262579;Parent=PASSSERD08514.2;ae=true;de=true;minCov=177;pc=1
8	GeMoMa	CDS	43637034	43637129	.	-	2	ID=cds-262578;Parent=PASSSERD08514.2;ae=true;de=true;minCov=169;pc=1
8	GeMoMa	CDS	43651398	43651551	.	-	0	ID=cds-262577;Parent=PASSSERD08514.2;de=true;minCov=29;pc=1
8	AnnotationFinalizer_	five_prime_UTR	43651552	43651584	.	-	.	ID=five_prime_utr-33649;Parent=PASSSERD08514.2
8	AnnotationFinalizer_	three_prime_UTR	43601198	43603602	.	-	.	ID=three_prime_utr-26972;Parent=PASSSERD08514.2
8	AnnotationFinalizer_	three_prime_UTR	43603756	43603763	.	-	.	ID=three_prime_utr-26971;Parent=PASSSERD08514.2
8	GAF	gene	43554692	43596811	.	+	.	ID=PASSSERD08515;combinedEvidence=3;complete=1;maxEvidence=3;maxTie=0.8571;transcripts=1
8	GeMoMa	mRNA	43554692	43596811	2651	+	.	ID=PASSSERD08515.1;Parent=PASSSERD08515;aa=698;alternative="montanus_gene-AR,onychos_gene-AR,passerold_gene:ENSPDOG00000002112";avgCov=137.095;bestScore=2651;ce=8;evidence=3;iAA=1;lpm=698;maxGap=0;maxScore=2651;minCov=0;minSplitReads=0;nps=0;oldID=passerold_transcript:ENSPDOT00000002997_R0;pAA=1;prediction=0;raa=698;rce=8;ref-gene=passerold_gene:ENSPDOG00000002112;start=M;stop=*;sumWeight=2.6;tae=0.8571;tde=0.8571;tie=0.8571;tpc=0.7326
8	GeMoMa	exon	43554692	43556820	.	+	.	ID=nbis-exon-288275;Parent=PASSSERD08515.1;de=false;minCov=0;pc=0.4087
8	GeMoMa	exon	43573943	43574094	.	+	.	ID=nbis-exon-288276;Parent=PASSSERD08515.1;de=false;minCov=0;pc=0.4087
8	GeMoMa	exon	43581068	43581184	.	+	.	ID=nbis-exon-288277;Parent=PASSSERD08515.1;de=false;minCov=0;pc=0.4087
8	GeMoMa	exon	43586609	43586896	.	+	.	ID=nbis-exon-288278;Parent=PASSSERD08515.1;de=false;minCov=0;pc=0.4087
8	GeMoMa	exon	43588943	43589087	.	+	.	ID=nbis-exon-288279;Parent=PASSSERD08515.1;de=false;minCov=0;pc=0.4087
8	GeMoMa	exon	43589843	43589973	.	+	.	ID=nbis-exon-288280;Parent=PASSSERD08515.1;de=false;minCov=0;pc=0.4087
8	GeMoMa	exon	43590174	43590331	.	+	.	ID=nbis-exon-288281;Parent=PASSSERD08515.1;de=false;minCov=0;pc=0.4087
8	GeMoMa	exon	43590601	43592074	.	+	.	ID=nbis-exon-288282;Parent=PASSSERD08515.1;de=false;minCov=0;pc=0.4087
8	GeMoMa	exon	43592406	43592433	.	+	.	ID=nbis-exon-288283;Parent=PASSSERD08515.1;de=false;minCov=0;pc=0.4087
8	GeMoMa	exon	43592505	43596811	.	+	.	ID=nbis-exon-288284;Parent=PASSSERD08515.1;de=false;minCov=0;pc=0.4087
8	GeMoMa	CDS	43555874	43556820	.	+	0	ID=cds-262738;Parent=PASSSERD08515.1;de=false;minCov=0;pc=0.4087
8	GeMoMa	CDS	43573943	43574094	.	+	1	ID=cds-262739;Parent=PASSSERD08515.1;ae=false;de=true;minCov=112;pc=1
8	GeMoMa	CDS	43581068	43581184	.	+	2	ID=cds-262740;Parent=PASSSERD08515.1;ae=true;de=true;minCov=181;pc=1
8	GeMoMa	CDS	43586609	43586896	.	+	2	ID=cds-262741;Parent=PASSSERD08515.1;ae=true;de=true;minCov=199;pc=1
8	GeMoMa	CDS	43588943	43589087	.	+	2	ID=cds-262742;Parent=PASSSERD08515.1;ae=true;de=true;minCov=185;pc=1
8	GeMoMa	CDS	43589843	43589973	.	+	1	ID=cds-262743;Parent=PASSSERD08515.1;ae=true;de=true;minCov=186;pc=1
8	GeMoMa	CDS	43590174	43590331	.	+	2	ID=cds-262744;Parent=PASSSERD08515.1;ae=true;de=true;minCov=176;pc=1
8	GeMoMa	CDS	43590601	43590756	.	+	0	ID=cds-262745;Parent=PASSSERD08515.1;ae=true;minCov=162;pc=1
8	AnnotationFinalizer_	five_prime_UTR	43554692	43555873	.	+	.	ID=five_prime_utr-33656;Parent=PASSSERD08515.1
8	AnnotationFinalizer_	three_prime_UTR	43590757	43592074	.	+	.	ID=three_prime_utr-26973;Parent=PASSSERD08515.1
8	AnnotationFinalizer_	three_prime_UTR	43592406	43592433	.	+	.	ID=three_prime_utr-26974;Parent=PASSSERD08515.1
8	AnnotationFinalizer_	three_prime_UTR	43592505	43596811	.	+	.	ID=three_prime_utr-26975;Parent=PASSSERD08515.1
8	GAF	gene	43652238	43658386	.	+	.	ID=PASSSERD08516;combinedEvidence=3;complete=1;maxEvidence=3;maxTie=1.0;transcripts=1
8	GeMoMa	mRNA	43652238	43658386	896	+	.	ID=PASSSERD08516.1;Parent=PASSSERD08516;aa=175;alternative="passerold_gene:ENSPDOG00000002173,pyrgi_gene-YIPF6";avgCov=1327.0381;bestScore=896;ce=5;evidence=3;iAA=1;lpm=175;maxGap=0;maxScore=896;minCov=915;minSplitReads=1106;nps=0;oldID=montanus_rna-XM_039722624.1_R0;pAA=1;prediction=0;raa=175;rce=5;ref-gene=montanus_gene-YIPF6;start=M;stop=*;sumWeight=2.6;tae=1;tde=1;tie=1;tpc=1
8	GeMoMa	exon	43652238	43653676	.	+	.	ID=nbis-exon-288285;Parent=PASSSERD08516.1;de=true;minCov=1529;pc=1
8	GeMoMa	exon	43654000	43654042	.	+	.	ID=nbis-exon-288286;Parent=PASSSERD08516.1;de=true;minCov=1529;pc=1
8	GeMoMa	exon	43654735	43654860	.	+	.	ID=nbis-exon-288287;Parent=PASSSERD08516.1;de=true;minCov=1529;pc=1
8	GeMoMa	exon	43654963	43655120	.	+	.	ID=nbis-exon-288288;Parent=PASSSERD08516.1;de=true;minCov=1529;pc=1
8	GeMoMa	exon	43655731	43658386	.	+	.	ID=nbis-exon-288289;Parent=PASSSERD08516.1;de=true;minCov=1529;pc=1
8	GeMoMa	CDS	43653598	43653676	.	+	0	ID=cds-262746;Parent=PASSSERD08516.1;de=true;minCov=1529;pc=1
8	GeMoMa	CDS	43654000	43654042	.	+	2	ID=cds-262747;Parent=PASSSERD08516.1;ae=true;de=true;minCov=1135;pc=1
8	GeMoMa	CDS	43654735	43654860	.	+	1	ID=cds-262748;Parent=PASSSERD08516.1;ae=true;de=true;minCov=1162;pc=1
8	GeMoMa	CDS	43654963	43655120	.	+	1	ID=cds-262749;Parent=PASSSERD08516.1;ae=true;de=true;minCov=915;pc=1
8	GeMoMa	CDS	43655731	43655849	.	+	2	ID=cds-262750;Parent=PASSSERD08516.1;ae=true;minCov=1188;pc=1
8	AnnotationFinalizer_	five_prime_UTR	43652238	43653597	.	+	.	ID=five_prime_utr-33657;Parent=PASSSERD08516.1
8	AnnotationFinalizer_	three_prime_UTR	43655850	43658386	.	+	.	ID=three_prime_utr-26976;Parent=PASSSERD08516.1
8	GAF	gene	43668384	43710839	.	+	.	ID=PASSSERD08517;combinedEvidence=4;complete=12;maxEvidence=4;maxTie=1.0;transcripts=12
8	GeMoMa	mRNA	43668384	43710839	5663	+	.	ID=PASSSERD08517.5;Parent=PASSSERD08517;aa=1084;alternative="onychos_gene-STARD8,pyrgi_gene-STARD8";avgCov=1045.0129;bestScore=5663;ce=15;evidence=3;iAA=0.9972;lpm=488;maxGap=0;maxScore=5673;minCov=157;minSplitReads=0;nps=0;oldID=montanus_rna-XM_039722573.1_R0;pAA=0.9972;prediction=0;raa=1084;rce=15;ref-gene=montanus_gene-STARD8;start=M;stop=*;sumWeight=2.8;tae=1;tde=1;tie=0.9286;tpc=1
8	GeMoMa	exon	43668384	43669001	.	+	.	ID=nbis-exon-288388;Parent=PASSSERD08517.5;de=true;minCov=157;pc=1
8	GeMoMa	exon	43671214	43671247	.	+	.	ID=nbis-exon-288389;Parent=PASSSERD08517.5;de=true;minCov=157;pc=1
8	GeMoMa	exon	43700442	43700513	.	+	.	ID=nbis-exon-288390;Parent=PASSSERD08517.5;de=true;minCov=157;pc=1
8	GeMoMa	exon	43701783	43701864	.	+	.	ID=nbis-exon-288391;Parent=PASSSERD08517.5;de=true;minCov=157;pc=1
8	GeMoMa	exon	43702861	43702924	.	+	.	ID=nbis-exon-288392;Parent=PASSSERD08517.5;de=true;minCov=157;pc=1
8	GeMoMa	exon	43703209	43704575	.	+	.	ID=nbis-exon-288393;Parent=PASSSERD08517.5;de=true;minCov=157;pc=1
8	GeMoMa	exon	43705223	43705396	.	+	.	ID=nbis-exon-288394;Parent=PASSSERD08517.5;de=true;minCov=157;pc=1
8	GeMoMa	exon	43705886	43706045	.	+	.	ID=nbis-exon-288395;Parent=PASSSERD08517.5;de=true;minCov=157;pc=1
8	GeMoMa	exon	43706299	43706497	.	+	.	ID=nbis-exon-288396;Parent=PASSSERD08517.5;de=true;minCov=157;pc=1
8	GeMoMa	exon	43706593	43706803	.	+	.	ID=nbis-exon-288397;Parent=PASSSERD08517.5;de=true;minCov=157;pc=1
8	GeMoMa	exon	43706961	43707075	.	+	.	ID=nbis-exon-288398;Parent=PASSSERD08517.5;de=true;minCov=157;pc=1
8	GeMoMa	exon	43707372	43707587	.	+	.	ID=nbis-exon-288399;Parent=PASSSERD08517.5;de=true;minCov=157;pc=1
8	GeMoMa	exon	43707785	43708002	.	+	.	ID=nbis-exon-288400;Parent=PASSSERD08517.5;de=true;minCov=157;pc=1
8	GeMoMa	exon	43708623	43708799	.	+	.	ID=nbis-exon-288401;Parent=PASSSERD08517.5;de=true;minCov=157;pc=1
8	GeMoMa	exon	43708884	43710839	.	+	.	ID=nbis-exon-288402;Parent=PASSSERD08517.5;de=true;minCov=157;pc=1
8	GeMoMa	CDS	43668957	43669001	.	+	0	ID=cds-262807;Parent=PASSSERD08517.5;de=true;minCov=157;pc=1
8	GeMoMa	CDS	43671214	43671247	.	+	0	ID=cds-262808;Parent=PASSSERD08517.5;ae=true;de=true;minCov=168;pc=1
8	GeMoMa	CDS	43700442	43700513	.	+	2	ID=cds-262809;Parent=PASSSERD08517.5;ae=true;de=true;minCov=412;pc=1
8	GeMoMa	CDS	43701783	43701864	.	+	2	ID=cds-262810;Parent=PASSSERD08517.5;ae=true;de=true;minCov=546;pc=1
8	GeMoMa	CDS	43702861	43702924	.	+	1	ID=cds-262811;Parent=PASSSERD08517.5;ae=true;de=true;minCov=485;pc=1
8	GeMoMa	CDS	43703209	43704575	.	+	0	ID=cds-262812;Parent=PASSSERD08517.5;ae=true;de=true;minCov=456;pc=1
8	GeMoMa	CDS	43705223	43705396	.	+	1	ID=cds-262813;Parent=PASSSERD08517.5;ae=true;de=true;minCov=1093;pc=1
8	GeMoMa	CDS	43705886	43706045	.	+	1	ID=cds-262814;Parent=PASSSERD08517.5;ae=true;de=true;minCov=879;pc=1
8	GeMoMa	CDS	43706299	43706497	.	+	0	ID=cds-262815;Parent=PASSSERD08517.5;ae=true;de=true;minCov=756;pc=1
8	GeMoMa	CDS	43706593	43706803	.	+	2	ID=cds-262816;Parent=PASSSERD08517.5;ae=true;de=true;minCov=761;pc=1
8	GeMoMa	CDS	43706961	43707075	.	+	1	ID=cds-262817;Parent=PASSSERD08517.5;ae=true;de=true;minCov=777;pc=1
8	GeMoMa	CDS	43707372	43707587	.	+	0	ID=cds-262818;Parent=PASSSERD08517.5;ae=true;de=true;minCov=694;pc=1
8	GeMoMa	CDS	43707785	43708002	.	+	0	ID=cds-262819;Parent=PASSSERD08517.5;ae=true;de=true;minCov=782;pc=1
8	GeMoMa	CDS	43708623	43708799	.	+	1	ID=cds-262820;Parent=PASSSERD08517.5;ae=true;de=true;minCov=1591;pc=1
8	GeMoMa	CDS	43708884	43709001	.	+	1	ID=cds-262821;Parent=PASSSERD08517.5;ae=true;minCov=1600;pc=1
8	AnnotationFinalizer_	five_prime_UTR	43668384	43668956	.	+	.	ID=five_prime_utr-33661;Parent=PASSSERD08517.5
8	AnnotationFinalizer_	three_prime_UTR	43709002	43710839	.	+	.	ID=three_prime_utr-26981;Parent=PASSSERD08517.5
8	GeMoMa	mRNA	43681989	43710839	2745	+	.	ID=PASSSERD08517.1;Parent=PASSSERD08517;aa=1102;alternative="onychos_gene-STARD13,passerold_gene:ENSPDOG00000008903,pyrgi_gene-STARD13";avgCov=1023.8028;bestScore=5723;ce=14;evidence=4;iAA=0.5375;lpm=22;maxGap=11;maxScore=5728;minCov=1;minSplitReads=0;nps=0;oldID=montanus_rna-XM_039718248.1_R2;pAA=0.7423;prediction=2;raa=1104;rce=14;ref-gene=montanus_gene-STARD13;start=M;stop=*;sumWeight=3.6;tae=1;tde=0.9231;tie=0.9231;tpc=1
8	GeMoMa	exon	43681989	43682166	.	+	.	ID=nbis-exon-288290;Parent=PASSSERD08517.1;de=false;minCov=1;pc=1
8	GeMoMa	exon	43700442	43700513	.	+	.	ID=nbis-exon-288291;Parent=PASSSERD08517.1;de=false;minCov=1;pc=1
8	GeMoMa	exon	43701783	43701864	.	+	.	ID=nbis-exon-288292;Parent=PASSSERD08517.1;de=false;minCov=1;pc=1
8	GeMoMa	exon	43702861	43702924	.	+	.	ID=nbis-exon-288293;Parent=PASSSERD08517.1;de=false;minCov=1;pc=1
8	GeMoMa	exon	43703209	43704575	.	+	.	ID=nbis-exon-288294;Parent=PASSSERD08517.1;de=false;minCov=1;pc=1
8	GeMoMa	exon	43705223	43705396	.	+	.	ID=nbis-exon-288295;Parent=PASSSERD08517.1;de=false;minCov=1;pc=1
8	GeMoMa	exon	43705886	43706045	.	+	.	ID=nbis-exon-288296;Parent=PASSSERD08517.1;de=false;minCov=1;pc=1
8	GeMoMa	exon	43706299	43706497	.	+	.	ID=nbis-exon-288297;Parent=PASSSERD08517.1;de=false;minCov=1;pc=1
8	GeMoMa	exon	43706593	43706803	.	+	.	ID=nbis-exon-288298;Parent=PASSSERD08517.1;de=false;minCov=1;pc=1
8	GeMoMa	exon	43706961	43707075	.	+	.	ID=nbis-exon-288299;Parent=PASSSERD08517.1;de=false;minCov=1;pc=1
8	GeMoMa	exon	43707372	43707587	.	+	.	ID=nbis-exon-288300;Parent=PASSSERD08517.1;de=false;minCov=1;pc=1
8	GeMoMa	exon	43707785	43708002	.	+	.	ID=nbis-exon-288301;Parent=PASSSERD08517.1;de=false;minCov=1;pc=1
8	GeMoMa	exon	43708623	43708799	.	+	.	ID=nbis-exon-288302;Parent=PASSSERD08517.1;de=false;minCov=1;pc=1
8	GeMoMa	exon	43708884	43710839	.	+	.	ID=nbis-exon-288303;Parent=PASSSERD08517.1;de=false;minCov=1;pc=1
8	GeMoMa	CDS	43682034	43682166	.	+	0	ID=cds-262751;Parent=PASSSERD08517.1;de=false;minCov=1;pc=1
8	GeMoMa	CDS	43700442	43700513	.	+	2	ID=cds-262752;Parent=PASSSERD08517.1;ae=true;de=true;minCov=412;pc=1
8	GeMoMa	CDS	43701783	43701864	.	+	2	ID=cds-262753;Parent=PASSSERD08517.1;ae=true;de=true;minCov=546;pc=1
8	GeMoMa	CDS	43702861	43702924	.	+	1	ID=cds-262754;Parent=PASSSERD08517.1;ae=true;de=true;minCov=485;pc=1
8	GeMoMa	CDS	43703209	43704575	.	+	0	ID=cds-262755;Parent=PASSSERD08517.1;ae=true;de=true;minCov=456;pc=1
8	GeMoMa	CDS	43705223	43705396	.	+	1	ID=cds-262756;Parent=PASSSERD08517.1;ae=true;de=true;minCov=1093;pc=1
8	GeMoMa	CDS	43705886	43706045	.	+	1	ID=cds-262757;Parent=PASSSERD08517.1;ae=true;de=true;minCov=879;pc=1
8	GeMoMa	CDS	43706299	43706497	.	+	0	ID=cds-262758;Parent=PASSSERD08517.1;ae=true;de=true;minCov=756;pc=1
8	GeMoMa	CDS	43706593	43706803	.	+	2	ID=cds-262759;Parent=PASSSERD08517.1;ae=true;de=true;minCov=761;pc=1
8	GeMoMa	CDS	43706961	43707075	.	+	1	ID=cds-262760;Parent=PASSSERD08517.1;ae=true;de=true;minCov=777;pc=1
8	GeMoMa	CDS	43707372	43707587	.	+	0	ID=cds-262761;Parent=PASSSERD08517.1;ae=true;de=true;minCov=694;pc=1
8	GeMoMa	CDS	43707785	43708002	.	+	0	ID=cds-262762;Parent=PASSSERD08517.1;ae=true;de=true;minCov=782;pc=1
8	GeMoMa	CDS	43708623	43708799	.	+	1	ID=cds-262763;Parent=PASSSERD08517.1;ae=true;de=true;minCov=1591;pc=1
8	GeMoMa	CDS	43708884	43709001	.	+	1	ID=cds-262764;Parent=PASSSERD08517.1;ae=true;minCov=1600;pc=1
8	AnnotationFinalizer_	five_prime_UTR	43681989	43682033	.	+	.	ID=five_prime_utr-33658;Parent=PASSSERD08517.1
8	AnnotationFinalizer_	three_prime_UTR	43709002	43710839	.	+	.	ID=three_prime_utr-26977;Parent=PASSSERD08517.1
8	GeMoMa	mRNA	43683380	43710839	2743	+	.	ID=PASSSERD08517.2;Parent=PASSSERD08517;aa=1101;alternative="onychos_gene-STARD13,passerold_gene:ENSPDOG00000008903,pyrgi_gene-STARD13";avgCov=1024.7287;bestScore=5819;ce=14;evidence=4;iAA=0.5336;lpm=22;maxGap=11;maxScore=5824;minCov=2;minSplitReads=0;nps=0;oldID=montanus_rna-XM_039718247.1_R2;pAA=0.7332;prediction=2;raa=1119;rce=14;ref-gene=montanus_gene-STARD13;start=M;stop=*;sumWeight=3.6;tae=1;tde=0.9231;tie=0.9231;tpc=1
8	GeMoMa	exon	43683380	43683979	.	+	.	ID=nbis-exon-288346;Parent=PASSSERD08517.2;de=false;minCov=2;pc=1
8	GeMoMa	exon	43700442	43700513	.	+	.	ID=nbis-exon-288347;Parent=PASSSERD08517.2;de=false;minCov=2;pc=1
8	GeMoMa	exon	43701783	43701864	.	+	.	ID=nbis-exon-288348;Parent=PASSSERD08517.2;de=false;minCov=2;pc=1
8	GeMoMa	exon	43702861	43702924	.	+	.	ID=nbis-exon-288349;Parent=PASSSERD08517.2;de=false;minCov=2;pc=1
8	GeMoMa	exon	43703209	43704575	.	+	.	ID=nbis-exon-288350;Parent=PASSSERD08517.2;de=false;minCov=2;pc=1
8	GeMoMa	exon	43705223	43705396	.	+	.	ID=nbis-exon-288351;Parent=PASSSERD08517.2;de=false;minCov=2;pc=1
8	GeMoMa	exon	43705886	43706045	.	+	.	ID=nbis-exon-288352;Parent=PASSSERD08517.2;de=false;minCov=2;pc=1
8	GeMoMa	exon	43706299	43706497	.	+	.	ID=nbis-exon-288353;Parent=PASSSERD08517.2;de=false;minCov=2;pc=1
8	GeMoMa	exon	43706593	43706803	.	+	.	ID=nbis-exon-288354;Parent=PASSSERD08517.2;de=false;minCov=2;pc=1
8	GeMoMa	exon	43706961	43707075	.	+	.	ID=nbis-exon-288355;Parent=PASSSERD08517.2;de=false;minCov=2;pc=1
8	GeMoMa	exon	43707372	43707587	.	+	.	ID=nbis-exon-288356;Parent=PASSSERD08517.2;de=false;minCov=2;pc=1
8	GeMoMa	exon	43707785	43708002	.	+	.	ID=nbis-exon-288357;Parent=PASSSERD08517.2;de=false;minCov=2;pc=1
8	GeMoMa	exon	43708623	43708799	.	+	.	ID=nbis-exon-288358;Parent=PASSSERD08517.2;de=false;minCov=2;pc=1
8	GeMoMa	exon	43708884	43710839	.	+	.	ID=nbis-exon-288359;Parent=PASSSERD08517.2;de=false;minCov=2;pc=1
8	GeMoMa	CDS	43683850	43683979	.	+	0	ID=cds-262765;Parent=PASSSERD08517.2;de=false;minCov=2;pc=1
8	GeMoMa	CDS	43700442	43700513	.	+	2	ID=cds-262766;Parent=PASSSERD08517.2;ae=true;de=true;minCov=412;pc=1
8	GeMoMa	CDS	43701783	43701864	.	+	2	ID=cds-262767;Parent=PASSSERD08517.2;ae=true;de=true;minCov=546;pc=1
8	GeMoMa	CDS	43702861	43702924	.	+	1	ID=cds-262768;Parent=PASSSERD08517.2;ae=true;de=true;minCov=485;pc=1
8	GeMoMa	CDS	43703209	43704575	.	+	0	ID=cds-262769;Parent=PASSSERD08517.2;ae=true;de=true;minCov=456;pc=1
8	GeMoMa	CDS	43705223	43705396	.	+	1	ID=cds-262770;Parent=PASSSERD08517.2;ae=true;de=true;minCov=1093;pc=1
8	GeMoMa	CDS	43705886	43706045	.	+	1	ID=cds-262771;Parent=PASSSERD08517.2;ae=true;de=true;minCov=879;pc=1
8	GeMoMa	CDS	43706299	43706497	.	+	0	ID=cds-262772;Parent=PASSSERD08517.2;ae=true;de=true;minCov=756;pc=1
8	GeMoMa	CDS	43706593	43706803	.	+	2	ID=cds-262773;Parent=PASSSERD08517.2;ae=true;de=true;minCov=761;pc=1
8	GeMoMa	CDS	43706961	43707075	.	+	1	ID=cds-262774;Parent=PASSSERD08517.2;ae=true;de=true;minCov=777;pc=1
8	GeMoMa	CDS	43707372	43707587	.	+	0	ID=cds-262775;Parent=PASSSERD08517.2;ae=true;de=true;minCov=694;pc=1
8	GeMoMa	CDS	43707785	43708002	.	+	0	ID=cds-262776;Parent=PASSSERD08517.2;ae=true;de=true;minCov=782;pc=1
8	GeMoMa	CDS	43708623	43708799	.	+	1	ID=cds-262777;Parent=PASSSERD08517.2;ae=true;de=true;minCov=1591;pc=1
8	GeMoMa	CDS	43708884	43709001	.	+	1	ID=cds-262778;Parent=PASSSERD08517.2;ae=true;minCov=1600;pc=1
8	AnnotationFinalizer_	five_prime_UTR	43683380	43683849	.	+	.	ID=five_prime_utr-33659;Parent=PASSSERD08517.2
8	AnnotationFinalizer_	three_prime_UTR	43709002	43710839	.	+	.	ID=three_prime_utr-26978;Parent=PASSSERD08517.2
8	GeMoMa	mRNA	43688859	43710839	2428	+	.	ID=PASSSERD08517.9;Parent=PASSSERD08517;aa=1084;alternative="montanus_gene-DLC1";avgCov=1040.6636;bestScore=5766;ce=14;evidence=2;iAA=0.4813;lpm=30;maxGap=16;maxScore=5803;minCov=0;minSplitReads=0;nps=0;oldID=onychos_rna-XM_041402663.1_R2;pAA=0.6797;prediction=2;raa=1120;rce=14;ref-gene=onychos_gene-DLC1;start=M;stop=*;sumWeight=1.8;tae=1;tde=0.9231;tie=0.9231;tpc=0.9772
8	GeMoMa	exon	43688859	43689082	.	+	.	ID=nbis-exon-288445;Parent=PASSSERD08517.9;de=false;minCov=0;pc=0.0633
8	GeMoMa	exon	43700442	43700513	.	+	.	ID=nbis-exon-288446;Parent=PASSSERD08517.9;de=false;minCov=0;pc=0.0633
8	GeMoMa	exon	43701783	43701864	.	+	.	ID=nbis-exon-288447;Parent=PASSSERD08517.9;de=false;minCov=0;pc=0.0633
8	GeMoMa	exon	43702861	43702924	.	+	.	ID=nbis-exon-288448;Parent=PASSSERD08517.9;de=false;minCov=0;pc=0.0633
8	GeMoMa	exon	43703209	43704575	.	+	.	ID=nbis-exon-288449;Parent=PASSSERD08517.9;de=false;minCov=0;pc=0.0633
8	GeMoMa	exon	43705223	43705396	.	+	.	ID=nbis-exon-288450;Parent=PASSSERD08517.9;de=false;minCov=0;pc=0.0633
8	GeMoMa	exon	43705886	43706045	.	+	.	ID=nbis-exon-288451;Parent=PASSSERD08517.9;de=false;minCov=0;pc=0.0633
8	GeMoMa	exon	43706299	43706497	.	+	.	ID=nbis-exon-288452;Parent=PASSSERD08517.9;de=false;minCov=0;pc=0.0633
8	GeMoMa	exon	43706593	43706803	.	+	.	ID=nbis-exon-288453;Parent=PASSSERD08517.9;de=false;minCov=0;pc=0.0633
8	GeMoMa	exon	43706961	43707075	.	+	.	ID=nbis-exon-288454;Parent=PASSSERD08517.9;de=false;minCov=0;pc=0.0633
8	GeMoMa	exon	43707372	43707587	.	+	.	ID=nbis-exon-288455;Parent=PASSSERD08517.9;de=false;minCov=0;pc=0.0633
8	GeMoMa	exon	43707785	43708002	.	+	.	ID=nbis-exon-288456;Parent=PASSSERD08517.9;de=false;minCov=0;pc=0.0633
8	GeMoMa	exon	43708623	43708799	.	+	.	ID=nbis-exon-288457;Parent=PASSSERD08517.9;de=false;minCov=0;pc=0.0633
8	GeMoMa	exon	43708884	43710839	.	+	.	ID=nbis-exon-288458;Parent=PASSSERD08517.9;de=false;minCov=0;pc=0.0633
8	GeMoMa	CDS	43689004	43689082	.	+	0	ID=cds-262858;Parent=PASSSERD08517.9;de=false;minCov=0;pc=0.0633
8	GeMoMa	CDS	43700442	43700513	.	+	2	ID=cds-262859;Parent=PASSSERD08517.9;ae=true;de=true;minCov=412;pc=1
8	GeMoMa	CDS	43701783	43701864	.	+	2	ID=cds-262860;Parent=PASSSERD08517.9;ae=true;de=true;minCov=546;pc=1
8	GeMoMa	CDS	43702861	43702924	.	+	1	ID=cds-262861;Parent=PASSSERD08517.9;ae=true;de=true;minCov=485;pc=1
8	GeMoMa	CDS	43703209	43704575	.	+	0	ID=cds-262862;Parent=PASSSERD08517.9;ae=true;de=true;minCov=456;pc=1
8	GeMoMa	CDS	43705223	43705396	.	+	1	ID=cds-262863;Parent=PASSSERD08517.9;ae=true;de=true;minCov=1093;pc=1
8	GeMoMa	CDS	43705886	43706045	.	+	1	ID=cds-262864;Parent=PASSSERD08517.9;ae=true;de=true;minCov=879;pc=1
8	GeMoMa	CDS	43706299	43706497	.	+	0	ID=cds-262865;Parent=PASSSERD08517.9;ae=true;de=true;minCov=756;pc=1
8	GeMoMa	CDS	43706593	43706803	.	+	2	ID=cds-262866;Parent=PASSSERD08517.9;ae=true;de=true;minCov=761;pc=1
8	GeMoMa	CDS	43706961	43707075	.	+	1	ID=cds-262867;Parent=PASSSERD08517.9;ae=true;de=true;minCov=777;pc=1
8	GeMoMa	CDS	43707372	43707587	.	+	0	ID=cds-262868;Parent=PASSSERD08517.9;ae=true;de=true;minCov=694;pc=1
8	GeMoMa	CDS	43707785	43708002	.	+	0	ID=cds-262869;Parent=PASSSERD08517.9;ae=true;de=true;minCov=782;pc=1
8	GeMoMa	CDS	43708623	43708799	.	+	1	ID=cds-262870;Parent=PASSSERD08517.9;ae=true;de=true;minCov=1591;pc=1
8	GeMoMa	CDS	43708884	43709001	.	+	1	ID=cds-262871;Parent=PASSSERD08517.9;ae=true;minCov=1600;pc=1
8	AnnotationFinalizer_	five_prime_UTR	43688859	43689003	.	+	.	ID=five_prime_utr-33671;Parent=PASSSERD08517.9
8	AnnotationFinalizer_	three_prime_UTR	43709002	43710839	.	+	.	ID=three_prime_utr-26985;Parent=PASSSERD08517.9
8	GeMoMa	mRNA	43690843	43710839	2456	+	.	ID=PASSSERD08517.3;Parent=PASSSERD08517;aa=1062;alternative="montanus_gene-DLC1,onychos_gene-DLC1,passerold_gene:ENSPDOG00000003396";avgCov=1062.22;bestScore=5590;ce=14;evidence=4;iAA=0.495;lpm=30;maxGap=13;maxScore=5617;minCov=0;minSplitReads=0;nps=0;oldID=pyrgi_rna-XM_041474479.1_R2;pAA=0.6922;prediction=2;raa=1086;rce=14;ref-gene=pyrgi_gene-DLC1;start=M;stop=*;sumWeight=3.6;tae=1;tde=0.9231;tie=0.9231;tpc=0.9959
8	GeMoMa	exon	43690843	43690855	.	+	.	ID=nbis-exon-288360;Parent=PASSSERD08517.3;de=false;minCov=0;pc=0
8	GeMoMa	exon	43700442	43700513	.	+	.	ID=nbis-exon-288361;Parent=PASSSERD08517.3;de=false;minCov=0;pc=0
8	GeMoMa	exon	43701783	43701864	.	+	.	ID=nbis-exon-288362;Parent=PASSSERD08517.3;de=false;minCov=0;pc=0
8	GeMoMa	exon	43702861	43702924	.	+	.	ID=nbis-exon-288363;Parent=PASSSERD08517.3;de=false;minCov=0;pc=0
8	GeMoMa	exon	43703209	43704575	.	+	.	ID=nbis-exon-288364;Parent=PASSSERD08517.3;de=false;minCov=0;pc=0
8	GeMoMa	exon	43705223	43705396	.	+	.	ID=nbis-exon-288365;Parent=PASSSERD08517.3;de=false;minCov=0;pc=0
8	GeMoMa	exon	43705886	43706045	.	+	.	ID=nbis-exon-288366;Parent=PASSSERD08517.3;de=false;minCov=0;pc=0
8	GeMoMa	exon	43706299	43706497	.	+	.	ID=nbis-exon-288367;Parent=PASSSERD08517.3;de=false;minCov=0;pc=0
8	GeMoMa	exon	43706593	43706803	.	+	.	ID=nbis-exon-288368;Parent=PASSSERD08517.3;de=false;minCov=0;pc=0
8	GeMoMa	exon	43706961	43707075	.	+	.	ID=nbis-exon-288369;Parent=PASSSERD08517.3;de=false;minCov=0;pc=0
8	GeMoMa	exon	43707372	43707587	.	+	.	ID=nbis-exon-288370;Parent=PASSSERD08517.3;de=false;minCov=0;pc=0
8	GeMoMa	exon	43707785	43708002	.	+	.	ID=nbis-exon-288371;Parent=PASSSERD08517.3;de=false;minCov=0;pc=0
8	GeMoMa	exon	43708623	43708799	.	+	.	ID=nbis-exon-288372;Parent=PASSSERD08517.3;de=false;minCov=0;pc=0
8	GeMoMa	exon	43708884	43710839	.	+	.	ID=nbis-exon-288373;Parent=PASSSERD08517.3;de=false;minCov=0;pc=0
8	GeMoMa	CDS	43690843	43690855	.	+	0	ID=cds-262779;Parent=PASSSERD08517.3;de=false;minCov=0;pc=0
8	GeMoMa	CDS	43700442	43700513	.	+	2	ID=cds-262780;Parent=PASSSERD08517.3;ae=true;de=true;minCov=412;pc=1
8	GeMoMa	CDS	43701783	43701864	.	+	2	ID=cds-262781;Parent=PASSSERD08517.3;ae=true;de=true;minCov=546;pc=1
8	GeMoMa	CDS	43702861	43702924	.	+	1	ID=cds-262782;Parent=PASSSERD08517.3;ae=true;de=true;minCov=485;pc=1
8	GeMoMa	CDS	43703209	43704575	.	+	0	ID=cds-262783;Parent=PASSSERD08517.3;ae=true;de=true;minCov=456;pc=1
8	GeMoMa	CDS	43705223	43705396	.	+	1	ID=cds-262784;Parent=PASSSERD08517.3;ae=true;de=true;minCov=1093;pc=1
8	GeMoMa	CDS	43705886	43706045	.	+	1	ID=cds-262785;Parent=PASSSERD08517.3;ae=true;de=true;minCov=879;pc=1
8	GeMoMa	CDS	43706299	43706497	.	+	0	ID=cds-262786;Parent=PASSSERD08517.3;ae=true;de=true;minCov=756;pc=1
8	GeMoMa	CDS	43706593	43706803	.	+	2	ID=cds-262787;Parent=PASSSERD08517.3;ae=true;de=true;minCov=761;pc=1
8	GeMoMa	CDS	43706961	43707075	.	+	1	ID=cds-262788;Parent=PASSSERD08517.3;ae=true;de=true;minCov=777;pc=1
8	GeMoMa	CDS	43707372	43707587	.	+	0	ID=cds-262789;Parent=PASSSERD08517.3;ae=true;de=true;minCov=694;pc=1
8	GeMoMa	CDS	43707785	43708002	.	+	0	ID=cds-262790;Parent=PASSSERD08517.3;ae=true;de=true;minCov=782;pc=1
8	GeMoMa	CDS	43708623	43708799	.	+	1	ID=cds-262791;Parent=PASSSERD08517.3;ae=true;de=true;minCov=1591;pc=1
8	GeMoMa	CDS	43708884	43709001	.	+	1	ID=cds-262792;Parent=PASSSERD08517.3;ae=true;minCov=1600;pc=1
8	AnnotationFinalizer_	three_prime_UTR	43709002	43710839	.	+	.	ID=three_prime_utr-26979;Parent=PASSSERD08517.3
8	GeMoMa	mRNA	43691854	43710839	6240	+	.	ID=PASSSERD08517.10;Parent=PASSSERD08517;aa=1183;avgCov=965.1465;bestScore=6240;ce=14;evidence=1;iAA=1;lpm=1183;maxGap=0;maxScore=6240;minCov=0;minSplitReads=219;nps=0;oldID=passerold_transcript:ENSPDOT00000003102_R0;pAA=1;prediction=0;raa=1183;rce=14;ref-gene=passerold_gene:ENSPDOG00000002191;start=M;stop=*;sumWeight=0.8;tae=1;tde=1;tie=1;tpc=0.969
8	GeMoMa	exon	43691854	43692229	.	+	.	ID=nbis-exon-288304;Parent=PASSSERD08517.10;de=true;minCov=0;pc=0.7074
8	GeMoMa	exon	43700442	43700513	.	+	.	ID=nbis-exon-288305;Parent=PASSSERD08517.10;de=true;minCov=0;pc=0.7074
8	GeMoMa	exon	43701783	43701864	.	+	.	ID=nbis-exon-288306;Parent=PASSSERD08517.10;de=true;minCov=0;pc=0.7074
8	GeMoMa	exon	43702861	43702924	.	+	.	ID=nbis-exon-288307;Parent=PASSSERD08517.10;de=true;minCov=0;pc=0.7074
8	GeMoMa	exon	43703209	43704575	.	+	.	ID=nbis-exon-288308;Parent=PASSSERD08517.10;de=true;minCov=0;pc=0.7074
8	GeMoMa	exon	43705223	43705396	.	+	.	ID=nbis-exon-288309;Parent=PASSSERD08517.10;de=true;minCov=0;pc=0.7074
8	GeMoMa	exon	43705886	43706045	.	+	.	ID=nbis-exon-288310;Parent=PASSSERD08517.10;de=true;minCov=0;pc=0.7074
8	GeMoMa	exon	43706299	43706497	.	+	.	ID=nbis-exon-288311;Parent=PASSSERD08517.10;de=true;minCov=0;pc=0.7074
8	GeMoMa	exon	43706593	43706803	.	+	.	ID=nbis-exon-288312;Parent=PASSSERD08517.10;de=true;minCov=0;pc=0.7074
8	GeMoMa	exon	43706961	43707075	.	+	.	ID=nbis-exon-288313;Parent=PASSSERD08517.10;de=true;minCov=0;pc=0.7074
8	GeMoMa	exon	43707372	43707587	.	+	.	ID=nbis-exon-288314;Parent=PASSSERD08517.10;de=true;minCov=0;pc=0.7074
8	GeMoMa	exon	43707785	43708002	.	+	.	ID=nbis-exon-288315;Parent=PASSSERD08517.10;de=true;minCov=0;pc=0.7074
8	GeMoMa	exon	43708623	43708799	.	+	.	ID=nbis-exon-288316;Parent=PASSSERD08517.10;de=true;minCov=0;pc=0.7074
8	GeMoMa	exon	43708884	43710839	.	+	.	ID=nbis-exon-288317;Parent=PASSSERD08517.10;de=true;minCov=0;pc=0.7074
8	GeMoMa	CDS	43691854	43692229	.	+	0	ID=cds-262872;Parent=PASSSERD08517.10;de=true;minCov=0;pc=0.7074
8	GeMoMa	CDS	43700442	43700513	.	+	2	ID=cds-262873;Parent=PASSSERD08517.10;ae=true;de=true;minCov=412;pc=1
8	GeMoMa	CDS	43701783	43701864	.	+	2	ID=cds-262874;Parent=PASSSERD08517.10;ae=true;de=true;minCov=546;pc=1
8	GeMoMa	CDS	43702861	43702924	.	+	1	ID=cds-262875;Parent=PASSSERD08517.10;ae=true;de=true;minCov=485;pc=1
8	GeMoMa	CDS	43703209	43704575	.	+	0	ID=cds-262876;Parent=PASSSERD08517.10;ae=true;de=true;minCov=456;pc=1
8	GeMoMa	CDS	43705223	43705396	.	+	1	ID=cds-262877;Parent=PASSSERD08517.10;ae=true;de=true;minCov=1093;pc=1
8	GeMoMa	CDS	43705886	43706045	.	+	1	ID=cds-262878;Parent=PASSSERD08517.10;ae=true;de=true;minCov=879;pc=1
8	GeMoMa	CDS	43706299	43706497	.	+	0	ID=cds-262879;Parent=PASSSERD08517.10;ae=true;de=true;minCov=756;pc=1
8	GeMoMa	CDS	43706593	43706803	.	+	2	ID=cds-262880;Parent=PASSSERD08517.10;ae=true;de=true;minCov=761;pc=1
8	GeMoMa	CDS	43706961	43707075	.	+	1	ID=cds-262881;Parent=PASSSERD08517.10;ae=true;de=true;minCov=777;pc=1
8	GeMoMa	CDS	43707372	43707587	.	+	0	ID=cds-262882;Parent=PASSSERD08517.10;ae=true;de=true;minCov=694;pc=1
8	GeMoMa	CDS	43707785	43708002	.	+	0	ID=cds-262883;Parent=PASSSERD08517.10;ae=true;de=true;minCov=782;pc=1
8	GeMoMa	CDS	43708623	43708799	.	+	1	ID=cds-262884;Parent=PASSSERD08517.10;ae=true;de=true;minCov=1591;pc=1
8	GeMoMa	CDS	43708884	43709001	.	+	1	ID=cds-262885;Parent=PASSSERD08517.10;ae=true;minCov=1600;pc=1
8	AnnotationFinalizer_	three_prime_UTR	43709002	43710839	.	+	.	ID=three_prime_utr-26986;Parent=PASSSERD08517.10
8	GeMoMa	mRNA	43691964	43710839	5239	+	.	ID=PASSSERD08517.6;Parent=PASSSERD08517;aa=1004;alternative="onychos_gene-STARD8,pyrgi_gene-STARD8";avgCov=1094.7875;bestScore=5239;ce=11;evidence=3;iAA=0.997;lpm=408;maxGap=0;maxScore=5249;minCov=456;minSplitReads=491;nps=0;oldID=montanus_rna-XM_039722574.1_R0;pAA=0.997;prediction=0;raa=1004;rce=11;ref-gene=montanus_gene-STARD8;start=M;stop=*;sumWeight=2.8;tae=1;tde=1;tie=1;tpc=1
8	GeMoMa	exon	43691964	43692229	.	+	.	ID=nbis-exon-288403;Parent=PASSSERD08517.6;de=true;minCov=485;pc=1
8	GeMoMa	exon	43700442	43700513	.	+	.	ID=nbis-exon-288404;Parent=PASSSERD08517.6;de=true;minCov=485;pc=1
8	GeMoMa	exon	43701783	43701864	.	+	.	ID=nbis-exon-288405;Parent=PASSSERD08517.6;de=true;minCov=485;pc=1
8	GeMoMa	exon	43702861	43702924	.	+	.	ID=nbis-exon-288406;Parent=PASSSERD08517.6;de=true;minCov=485;pc=1
8	GeMoMa	exon	43703209	43704575	.	+	.	ID=nbis-exon-288407;Parent=PASSSERD08517.6;de=true;minCov=485;pc=1
8	GeMoMa	exon	43705223	43705396	.	+	.	ID=nbis-exon-288408;Parent=PASSSERD08517.6;de=true;minCov=485;pc=1
8	GeMoMa	exon	43705886	43706045	.	+	.	ID=nbis-exon-288409;Parent=PASSSERD08517.6;de=true;minCov=485;pc=1
8	GeMoMa	exon	43706299	43706497	.	+	.	ID=nbis-exon-288410;Parent=PASSSERD08517.6;de=true;minCov=485;pc=1
8	GeMoMa	exon	43706593	43706803	.	+	.	ID=nbis-exon-288411;Parent=PASSSERD08517.6;de=true;minCov=485;pc=1
8	GeMoMa	exon	43706961	43707075	.	+	.	ID=nbis-exon-288412;Parent=PASSSERD08517.6;de=true;minCov=485;pc=1
8	GeMoMa	exon	43707372	43707587	.	+	.	ID=nbis-exon-288413;Parent=PASSSERD08517.6;de=true;minCov=485;pc=1
8	GeMoMa	exon	43707785	43708002	.	+	.	ID=nbis-exon-288414;Parent=PASSSERD08517.6;de=true;minCov=485;pc=1
8	GeMoMa	exon	43708623	43708799	.	+	.	ID=nbis-exon-288415;Parent=PASSSERD08517.6;de=true;minCov=485;pc=1
8	GeMoMa	exon	43708884	43710839	.	+	.	ID=nbis-exon-288416;Parent=PASSSERD08517.6;de=true;minCov=485;pc=1
8	GeMoMa	CDS	43702868	43702924	.	+	0	ID=cds-262822;Parent=PASSSERD08517.6;de=true;minCov=485;pc=1
8	GeMoMa	CDS	43703209	43704575	.	+	0	ID=cds-262823;Parent=PASSSERD08517.6;ae=true;de=true;minCov=456;pc=1
8	GeMoMa	CDS	43705223	43705396	.	+	1	ID=cds-262824;Parent=PASSSERD08517.6;ae=true;de=true;minCov=1093;pc=1
8	GeMoMa	CDS	43705886	43706045	.	+	1	ID=cds-262825;Parent=PASSSERD08517.6;ae=true;de=true;minCov=879;pc=1
8	GeMoMa	CDS	43706299	43706497	.	+	0	ID=cds-262826;Parent=PASSSERD08517.6;ae=true;de=true;minCov=756;pc=1
8	GeMoMa	CDS	43706593	43706803	.	+	2	ID=cds-262827;Parent=PASSSERD08517.6;ae=true;de=true;minCov=761;pc=1
8	GeMoMa	CDS	43706961	43707075	.	+	1	ID=cds-262828;Parent=PASSSERD08517.6;ae=true;de=true;minCov=777;pc=1
8	GeMoMa	CDS	43707372	43707587	.	+	0	ID=cds-262829;Parent=PASSSERD08517.6;ae=true;de=true;minCov=694;pc=1
8	GeMoMa	CDS	43707785	43708002	.	+	0	ID=cds-262830;Parent=PASSSERD08517.6;ae=true;de=true;minCov=782;pc=1
8	GeMoMa	CDS	43708623	43708799	.	+	1	ID=cds-262831;Parent=PASSSERD08517.6;ae=true;de=true;minCov=1591;pc=1
8	GeMoMa	CDS	43708884	43709001	.	+	1	ID=cds-262832;Parent=PASSSERD08517.6;ae=true;minCov=1600;pc=1
8	AnnotationFinalizer_	five_prime_UTR	43691964	43692229	.	+	.	ID=five_prime_utr-33662;Parent=PASSSERD08517.6
8	AnnotationFinalizer_	five_prime_UTR	43700442	43700513	.	+	.	ID=five_prime_utr-33663;Parent=PASSSERD08517.6
8	AnnotationFinalizer_	five_prime_UTR	43701783	43701864	.	+	.	ID=five_prime_utr-33664;Parent=PASSSERD08517.6
8	AnnotationFinalizer_	five_prime_UTR	43702861	43702867	.	+	.	ID=five_prime_utr-33665;Parent=PASSSERD08517.6
8	AnnotationFinalizer_	three_prime_UTR	43709002	43710839	.	+	.	ID=three_prime_utr-26982;Parent=PASSSERD08517.6
8	GeMoMa	mRNA	43691964	43710839	2505	+	.	ID=PASSSERD08517.7;Parent=PASSSERD08517;aa=996;alternative="onychos_gene-STARD13,pyrgi_gene-STARD13";avgCov=1099.178;bestScore=5184;ce=11;evidence=3;iAA=0.5375;lpm=22;maxGap=11;maxScore=5189;minCov=456;minSplitReads=491;nps=0;oldID=montanus_rna-XM_039718249.1_R2;pAA=0.7371;prediction=2;raa=1001;rce=11;ref-gene=montanus_gene-STARD13;start=M;stop=*;sumWeight=2.8;tae=1;tde=1;tie=1;tpc=1
8	GeMoMa	exon	43691964	43692229	.	+	.	ID=nbis-exon-288417;Parent=PASSSERD08517.7;de=true;minCov=485;pc=1
8	GeMoMa	exon	43700442	43700513	.	+	.	ID=nbis-exon-288418;Parent=PASSSERD08517.7;de=true;minCov=485;pc=1
8	GeMoMa	exon	43701783	43701864	.	+	.	ID=nbis-exon-288419;Parent=PASSSERD08517.7;de=true;minCov=485;pc=1
8	GeMoMa	exon	43702861	43702924	.	+	.	ID=nbis-exon-288420;Parent=PASSSERD08517.7;de=true;minCov=485;pc=1
8	GeMoMa	exon	43703209	43704575	.	+	.	ID=nbis-exon-288421;Parent=PASSSERD08517.7;de=true;minCov=485;pc=1
8	GeMoMa	exon	43705223	43705396	.	+	.	ID=nbis-exon-288422;Parent=PASSSERD08517.7;de=true;minCov=485;pc=1
8	GeMoMa	exon	43705886	43706045	.	+	.	ID=nbis-exon-288423;Parent=PASSSERD08517.7;de=true;minCov=485;pc=1
8	GeMoMa	exon	43706299	43706497	.	+	.	ID=nbis-exon-288424;Parent=PASSSERD08517.7;de=true;minCov=485;pc=1
8	GeMoMa	exon	43706593	43706803	.	+	.	ID=nbis-exon-288425;Parent=PASSSERD08517.7;de=true;minCov=485;pc=1
8	GeMoMa	exon	43706961	43707075	.	+	.	ID=nbis-exon-288426;Parent=PASSSERD08517.7;de=true;minCov=485;pc=1
8	GeMoMa	exon	43707372	43707587	.	+	.	ID=nbis-exon-288427;Parent=PASSSERD08517.7;de=true;minCov=485;pc=1
8	GeMoMa	exon	43707785	43708002	.	+	.	ID=nbis-exon-288428;Parent=PASSSERD08517.7;de=true;minCov=485;pc=1
8	GeMoMa	exon	43708623	43708799	.	+	.	ID=nbis-exon-288429;Parent=PASSSERD08517.7;de=true;minCov=485;pc=1
8	GeMoMa	exon	43708884	43710839	.	+	.	ID=nbis-exon-288430;Parent=PASSSERD08517.7;de=true;minCov=485;pc=1
8	GeMoMa	CDS	43702892	43702924	.	+	0	ID=cds-262833;Parent=PASSSERD08517.7;de=true;minCov=485;pc=1
8	GeMoMa	CDS	43703209	43704575	.	+	0	ID=cds-262834;Parent=PASSSERD08517.7;ae=true;de=true;minCov=456;pc=1
8	GeMoMa	CDS	43705223	43705396	.	+	1	ID=cds-262835;Parent=PASSSERD08517.7;ae=true;de=true;minCov=1093;pc=1
8	GeMoMa	CDS	43705886	43706045	.	+	1	ID=cds-262836;Parent=PASSSERD08517.7;ae=true;de=true;minCov=879;pc=1
8	GeMoMa	CDS	43706299	43706497	.	+	0	ID=cds-262837;Parent=PASSSERD08517.7;ae=true;de=true;minCov=756;pc=1
8	GeMoMa	CDS	43706593	43706803	.	+	2	ID=cds-262838;Parent=PASSSERD08517.7;ae=true;de=true;minCov=761;pc=1
8	GeMoMa	CDS	43706961	43707075	.	+	1	ID=cds-262839;Parent=PASSSERD08517.7;ae=true;de=true;minCov=777;pc=1
8	GeMoMa	CDS	43707372	43707587	.	+	0	ID=cds-262840;Parent=PASSSERD08517.7;ae=true;de=true;minCov=694;pc=1
8	GeMoMa	CDS	43707785	43708002	.	+	0	ID=cds-262841;Parent=PASSSERD08517.7;ae=true;de=true;minCov=782;pc=1
8	GeMoMa	CDS	43708623	43708799	.	+	1	ID=cds-262842;Parent=PASSSERD08517.7;ae=true;de=true;minCov=1591;pc=1
8	GeMoMa	CDS	43708884	43709001	.	+	1	ID=cds-262843;Parent=PASSSERD08517.7;ae=true;minCov=1600;pc=1
8	AnnotationFinalizer_	five_prime_UTR	43691964	43692229	.	+	.	ID=five_prime_utr-33666;Parent=PASSSERD08517.7
8	AnnotationFinalizer_	five_prime_UTR	43700442	43700513	.	+	.	ID=five_prime_utr-33667;Parent=PASSSERD08517.7
8	AnnotationFinalizer_	five_prime_UTR	43701783	43701864	.	+	.	ID=five_prime_utr-33668;Parent=PASSSERD08517.7
8	AnnotationFinalizer_	five_prime_UTR	43702861	43702891	.	+	.	ID=five_prime_utr-33669;Parent=PASSSERD08517.7
8	AnnotationFinalizer_	three_prime_UTR	43709002	43710839	.	+	.	ID=three_prime_utr-26983;Parent=PASSSERD08517.7
8	GeMoMa	mRNA	43691964	43710839	5527	+	.	ID=PASSSERD08517.8;Parent=PASSSERD08517;aa=1069;alternative="pyrgi_gene-STARD8";avgCov=1057.6851;bestScore=5527;ce=14;evidence=2;iAA=0.9869;lpm=388;maxGap=0;maxScore=5592;minCov=216;minSplitReads=219;nps=0;oldID=onychos_rna-XM_041396411.1_R0;pAA=0.9906;prediction=0;raa=1069;rce=14;ref-gene=onychos_gene-STARD8;start=M;stop=*;sumWeight=2.0;tae=1;tde=1;tie=1;tpc=1
8	GeMoMa	exon	43691964	43692229	.	+	.	ID=nbis-exon-288431;Parent=PASSSERD08517.8;de=true;minCov=216;pc=1
8	GeMoMa	exon	43700442	43700513	.	+	.	ID=nbis-exon-288432;Parent=PASSSERD08517.8;de=true;minCov=216;pc=1
8	GeMoMa	exon	43701783	43701864	.	+	.	ID=nbis-exon-288433;Parent=PASSSERD08517.8;de=true;minCov=216;pc=1
8	GeMoMa	exon	43702861	43702924	.	+	.	ID=nbis-exon-288434;Parent=PASSSERD08517.8;de=true;minCov=216;pc=1
8	GeMoMa	exon	43703209	43704575	.	+	.	ID=nbis-exon-288435;Parent=PASSSERD08517.8;de=true;minCov=216;pc=1
8	GeMoMa	exon	43705223	43705396	.	+	.	ID=nbis-exon-288436;Parent=PASSSERD08517.8;de=true;minCov=216;pc=1
8	GeMoMa	exon	43705886	43706045	.	+	.	ID=nbis-exon-288437;Parent=PASSSERD08517.8;de=true;minCov=216;pc=1
8	GeMoMa	exon	43706299	43706497	.	+	.	ID=nbis-exon-288438;Parent=PASSSERD08517.8;de=true;minCov=216;pc=1
8	GeMoMa	exon	43706593	43706803	.	+	.	ID=nbis-exon-288439;Parent=PASSSERD08517.8;de=true;minCov=216;pc=1
8	GeMoMa	exon	43706961	43707075	.	+	.	ID=nbis-exon-288440;Parent=PASSSERD08517.8;de=true;minCov=216;pc=1
8	GeMoMa	exon	43707372	43707587	.	+	.	ID=nbis-exon-288441;Parent=PASSSERD08517.8;de=true;minCov=216;pc=1
8	GeMoMa	exon	43707785	43708002	.	+	.	ID=nbis-exon-288442;Parent=PASSSERD08517.8;de=true;minCov=216;pc=1
8	GeMoMa	exon	43708623	43708799	.	+	.	ID=nbis-exon-288443;Parent=PASSSERD08517.8;de=true;minCov=216;pc=1
8	GeMoMa	exon	43708884	43710839	.	+	.	ID=nbis-exon-288444;Parent=PASSSERD08517.8;de=true;minCov=216;pc=1
8	GeMoMa	CDS	43692196	43692229	.	+	0	ID=cds-262844;Parent=PASSSERD08517.8;de=true;minCov=216;pc=1
8	GeMoMa	CDS	43700442	43700513	.	+	2	ID=cds-262845;Parent=PASSSERD08517.8;ae=true;de=true;minCov=412;pc=1
8	GeMoMa	CDS	43701783	43701864	.	+	2	ID=cds-262846;Parent=PASSSERD08517.8;ae=true;de=true;minCov=546;pc=1
8	GeMoMa	CDS	43702861	43702924	.	+	1	ID=cds-262847;Parent=PASSSERD08517.8;ae=true;de=true;minCov=485;pc=1
8	GeMoMa	CDS	43703209	43704575	.	+	0	ID=cds-262848;Parent=PASSSERD08517.8;ae=true;de=true;minCov=456;pc=1
8	GeMoMa	CDS	43705223	43705396	.	+	1	ID=cds-262849;Parent=PASSSERD08517.8;ae=true;de=true;minCov=1093;pc=1
8	GeMoMa	CDS	43705886	43706045	.	+	1	ID=cds-262850;Parent=PASSSERD08517.8;ae=true;de=true;minCov=879;pc=1
8	GeMoMa	CDS	43706299	43706497	.	+	0	ID=cds-262851;Parent=PASSSERD08517.8;ae=true;de=true;minCov=756;pc=1
8	GeMoMa	CDS	43706593	43706803	.	+	2	ID=cds-262852;Parent=PASSSERD08517.8;ae=true;de=true;minCov=761;pc=1
8	GeMoMa	CDS	43706961	43707075	.	+	1	ID=cds-262853;Parent=PASSSERD08517.8;ae=true;de=true;minCov=777;pc=1
8	GeMoMa	CDS	43707372	43707587	.	+	0	ID=cds-262854;Parent=PASSSERD08517.8;ae=true;de=true;minCov=694;pc=1
8	GeMoMa	CDS	43707785	43708002	.	+	0	ID=cds-262855;Parent=PASSSERD08517.8;ae=true;de=true;minCov=782;pc=1
8	GeMoMa	CDS	43708623	43708799	.	+	1	ID=cds-262856;Parent=PASSSERD08517.8;ae=true;de=true;minCov=1591;pc=1
8	GeMoMa	CDS	43708884	43709001	.	+	1	ID=cds-262857;Parent=PASSSERD08517.8;ae=true;minCov=1600;pc=1
8	AnnotationFinalizer_	five_prime_UTR	43691964	43692195	.	+	.	ID=five_prime_utr-33670;Parent=PASSSERD08517.8
8	AnnotationFinalizer_	three_prime_UTR	43709002	43710839	.	+	.	ID=three_prime_utr-26984;Parent=PASSSERD08517.8
8	GeMoMa	mRNA	43691964	43710839	5572	+	.	ID=PASSSERD08517.12;Parent=PASSSERD08517;aa=1138;avgCov=1003.2938;bestScore=5572;ce=14;evidence=1;iAA=0.9464;lpm=484;maxGap=55;maxScore=5669;minCov=6;minSplitReads=219;nps=0;oldID=montanus_rna-XM_039722571.1_R0;pAA=0.949;prediction=0;raa=1083;rce=14;ref-gene=montanus_gene-STARD8;start=M;stop=*;sumWeight=0.8;tae=1;tde=1;tie=1;tpc=1
8	GeMoMa	exon	43691964	43692229	.	+	.	ID=nbis-exon-288332;Parent=PASSSERD08517.12;de=true;minCov=6;pc=1
8	GeMoMa	exon	43700442	43700513	.	+	.	ID=nbis-exon-288333;Parent=PASSSERD08517.12;de=true;minCov=6;pc=1
8	GeMoMa	exon	43701783	43701864	.	+	.	ID=nbis-exon-288334;Parent=PASSSERD08517.12;de=true;minCov=6;pc=1
8	GeMoMa	exon	43702861	43702924	.	+	.	ID=nbis-exon-288335;Parent=PASSSERD08517.12;de=true;minCov=6;pc=1
8	GeMoMa	exon	43703209	43704575	.	+	.	ID=nbis-exon-288336;Parent=PASSSERD08517.12;de=true;minCov=6;pc=1
8	GeMoMa	exon	43705223	43705396	.	+	.	ID=nbis-exon-288337;Parent=PASSSERD08517.12;de=true;minCov=6;pc=1
8	GeMoMa	exon	43705886	43706045	.	+	.	ID=nbis-exon-288338;Parent=PASSSERD08517.12;de=true;minCov=6;pc=1
8	GeMoMa	exon	43706299	43706497	.	+	.	ID=nbis-exon-288339;Parent=PASSSERD08517.12;de=true;minCov=6;pc=1
8	GeMoMa	exon	43706593	43706803	.	+	.	ID=nbis-exon-288340;Parent=PASSSERD08517.12;de=true;minCov=6;pc=1
8	GeMoMa	exon	43706961	43707075	.	+	.	ID=nbis-exon-288341;Parent=PASSSERD08517.12;de=true;minCov=6;pc=1
8	GeMoMa	exon	43707372	43707587	.	+	.	ID=nbis-exon-288342;Parent=PASSSERD08517.12;de=true;minCov=6;pc=1
8	GeMoMa	exon	43707785	43708002	.	+	.	ID=nbis-exon-288343;Parent=PASSSERD08517.12;de=true;minCov=6;pc=1
8	GeMoMa	exon	43708623	43708799	.	+	.	ID=nbis-exon-288344;Parent=PASSSERD08517.12;de=true;minCov=6;pc=1
8	GeMoMa	exon	43708884	43710839	.	+	.	ID=nbis-exon-288345;Parent=PASSSERD08517.12;de=true;minCov=6;pc=1
8	GeMoMa	CDS	43691989	43692229	.	+	0	ID=cds-262900;Parent=PASSSERD08517.12;de=true;minCov=6;pc=1
8	GeMoMa	CDS	43700442	43700513	.	+	2	ID=cds-262901;Parent=PASSSERD08517.12;ae=true;de=true;minCov=412;pc=1
8	GeMoMa	CDS	43701783	43701864	.	+	2	ID=cds-262902;Parent=PASSSERD08517.12;ae=true;de=true;minCov=546;pc=1
8	GeMoMa	CDS	43702861	43702924	.	+	1	ID=cds-262903;Parent=PASSSERD08517.12;ae=true;de=true;minCov=485;pc=1
8	GeMoMa	CDS	43703209	43704575	.	+	0	ID=cds-262904;Parent=PASSSERD08517.12;ae=true;de=true;minCov=456;pc=1
8	GeMoMa	CDS	43705223	43705396	.	+	1	ID=cds-262905;Parent=PASSSERD08517.12;ae=true;de=true;minCov=1093;pc=1
8	GeMoMa	CDS	43705886	43706045	.	+	1	ID=cds-262906;Parent=PASSSERD08517.12;ae=true;de=true;minCov=879;pc=1
8	GeMoMa	CDS	43706299	43706497	.	+	0	ID=cds-262907;Parent=PASSSERD08517.12;ae=true;de=true;minCov=756;pc=1
8	GeMoMa	CDS	43706593	43706803	.	+	2	ID=cds-262908;Parent=PASSSERD08517.12;ae=true;de=true;minCov=761;pc=1
8	GeMoMa	CDS	43706961	43707075	.	+	1	ID=cds-262909;Parent=PASSSERD08517.12;ae=true;de=true;minCov=777;pc=1
8	GeMoMa	CDS	43707372	43707587	.	+	0	ID=cds-262910;Parent=PASSSERD08517.12;ae=true;de=true;minCov=694;pc=1
8	GeMoMa	CDS	43707785	43708002	.	+	0	ID=cds-262911;Parent=PASSSERD08517.12;ae=true;de=true;minCov=782;pc=1
8	GeMoMa	CDS	43708623	43708799	.	+	1	ID=cds-262912;Parent=PASSSERD08517.12;ae=true;de=true;minCov=1591;pc=1
8	GeMoMa	CDS	43708884	43709001	.	+	1	ID=cds-262913;Parent=PASSSERD08517.12;ae=true;minCov=1600;pc=1
8	AnnotationFinalizer_	five_prime_UTR	43691964	43691988	.	+	.	ID=five_prime_utr-33673;Parent=PASSSERD08517.12
8	AnnotationFinalizer_	three_prime_UTR	43709002	43710839	.	+	.	ID=three_prime_utr-26988;Parent=PASSSERD08517.12
8	GeMoMa	mRNA	43697680	43710839	5712	+	.	ID=PASSSERD08517.4;Parent=PASSSERD08517;aa=1094;alternative="onychos_gene-STARD8,pyrgi_gene-STARD8";avgCov=1032.3391;bestScore=5712;ce=14;evidence=3;iAA=0.9954;lpm=463;maxGap=0;maxScore=5731;minCov=32;minSplitReads=24;nps=0;oldID=montanus_rna-XM_039722572.1_R0;pAA=0.9963;prediction=0;raa=1094;rce=14;ref-gene=montanus_gene-STARD8;start=M;stop=*;sumWeight=2.8;tae=1;tde=1;tie=1;tpc=1
8	GeMoMa	exon	43697680	43698914	.	+	.	ID=nbis-exon-288374;Parent=PASSSERD08517.4;de=true;minCov=32;pc=1
8	GeMoMa	exon	43700442	43700513	.	+	.	ID=nbis-exon-288375;Parent=PASSSERD08517.4;de=true;minCov=32;pc=1
8	GeMoMa	exon	43701783	43701864	.	+	.	ID=nbis-exon-288376;Parent=PASSSERD08517.4;de=true;minCov=32;pc=1
8	GeMoMa	exon	43702861	43702924	.	+	.	ID=nbis-exon-288377;Parent=PASSSERD08517.4;de=true;minCov=32;pc=1
8	GeMoMa	exon	43703209	43704575	.	+	.	ID=nbis-exon-288378;Parent=PASSSERD08517.4;de=true;minCov=32;pc=1
8	GeMoMa	exon	43705223	43705396	.	+	.	ID=nbis-exon-288379;Parent=PASSSERD08517.4;de=true;minCov=32;pc=1
8	GeMoMa	exon	43705886	43706045	.	+	.	ID=nbis-exon-288380;Parent=PASSSERD08517.4;de=true;minCov=32;pc=1
8	GeMoMa	exon	43706299	43706497	.	+	.	ID=nbis-exon-288381;Parent=PASSSERD08517.4;de=true;minCov=32;pc=1
8	GeMoMa	exon	43706593	43706803	.	+	.	ID=nbis-exon-288382;Parent=PASSSERD08517.4;de=true;minCov=32;pc=1
8	GeMoMa	exon	43706961	43707075	.	+	.	ID=nbis-exon-288383;Parent=PASSSERD08517.4;de=true;minCov=32;pc=1
8	GeMoMa	exon	43707372	43707587	.	+	.	ID=nbis-exon-288384;Parent=PASSSERD08517.4;de=true;minCov=32;pc=1
8	GeMoMa	exon	43707785	43708002	.	+	.	ID=nbis-exon-288385;Parent=PASSSERD08517.4;de=true;minCov=32;pc=1
8	GeMoMa	exon	43708623	43708799	.	+	.	ID=nbis-exon-288386;Parent=PASSSERD08517.4;de=true;minCov=32;pc=1
8	GeMoMa	exon	43708884	43710839	.	+	.	ID=nbis-exon-288387;Parent=PASSSERD08517.4;de=true;minCov=32;pc=1
8	GeMoMa	CDS	43698806	43698914	.	+	0	ID=cds-262793;Parent=PASSSERD08517.4;de=true;minCov=32;pc=1
8	GeMoMa	CDS	43700442	43700513	.	+	2	ID=cds-262794;Parent=PASSSERD08517.4;ae=true;de=true;minCov=412;pc=1
8	GeMoMa	CDS	43701783	43701864	.	+	2	ID=cds-262795;Parent=PASSSERD08517.4;ae=true;de=true;minCov=546;pc=1
8	GeMoMa	CDS	43702861	43702924	.	+	1	ID=cds-262796;Parent=PASSSERD08517.4;ae=true;de=true;minCov=485;pc=1
8	GeMoMa	CDS	43703209	43704575	.	+	0	ID=cds-262797;Parent=PASSSERD08517.4;ae=true;de=true;minCov=456;pc=1
8	GeMoMa	CDS	43705223	43705396	.	+	1	ID=cds-262798;Parent=PASSSERD08517.4;ae=true;de=true;minCov=1093;pc=1
8	GeMoMa	CDS	43705886	43706045	.	+	1	ID=cds-262799;Parent=PASSSERD08517.4;ae=true;de=true;minCov=879;pc=1
8	GeMoMa	CDS	43706299	43706497	.	+	0	ID=cds-262800;Parent=PASSSERD08517.4;ae=true;de=true;minCov=756;pc=1
8	GeMoMa	CDS	43706593	43706803	.	+	2	ID=cds-262801;Parent=PASSSERD08517.4;ae=true;de=true;minCov=761;pc=1
8	GeMoMa	CDS	43706961	43707075	.	+	1	ID=cds-262802;Parent=PASSSERD08517.4;ae=true;de=true;minCov=777;pc=1
8	GeMoMa	CDS	43707372	43707587	.	+	0	ID=cds-262803;Parent=PASSSERD08517.4;ae=true;de=true;minCov=694;pc=1
8	GeMoMa	CDS	43707785	43708002	.	+	0	ID=cds-262804;Parent=PASSSERD08517.4;ae=true;de=true;minCov=782;pc=1
8	GeMoMa	CDS	43708623	43708799	.	+	1	ID=cds-262805;Parent=PASSSERD08517.4;ae=true;de=true;minCov=1591;pc=1
8	GeMoMa	CDS	43708884	43709001	.	+	1	ID=cds-262806;Parent=PASSSERD08517.4;ae=true;minCov=1600;pc=1
8	AnnotationFinalizer_	five_prime_UTR	43697680	43698805	.	+	.	ID=five_prime_utr-33660;Parent=PASSSERD08517.4
8	AnnotationFinalizer_	three_prime_UTR	43709002	43710839	.	+	.	ID=three_prime_utr-26980;Parent=PASSSERD08517.4
8	GeMoMa	mRNA	43697680	43710839	5974	+	.	ID=PASSSERD08517.11;Parent=PASSSERD08517;aa=1139;avgCov=992.1765;bestScore=5974;ce=14;evidence=1;iAA=1;lpm=1139;maxGap=0;maxScore=5974;minCov=2;minSplitReads=24;nps=0;oldID=passerold_transcript:ENSPDOT00000003109_R0;pAA=1;prediction=0;raa=1139;rce=14;ref-gene=passerold_gene:ENSPDOG00000002191;start=M;stop=*;sumWeight=0.8;tae=1;tde=1;tie=1;tpc=1
8	GeMoMa	exon	43697680	43698914	.	+	.	ID=nbis-exon-288318;Parent=PASSSERD08517.11;de=true;minCov=2;pc=1
8	GeMoMa	exon	43700442	43700513	.	+	.	ID=nbis-exon-288319;Parent=PASSSERD08517.11;de=true;minCov=2;pc=1
8	GeMoMa	exon	43701783	43701864	.	+	.	ID=nbis-exon-288320;Parent=PASSSERD08517.11;de=true;minCov=2;pc=1
8	GeMoMa	exon	43702861	43702924	.	+	.	ID=nbis-exon-288321;Parent=PASSSERD08517.11;de=true;minCov=2;pc=1
8	GeMoMa	exon	43703209	43704575	.	+	.	ID=nbis-exon-288322;Parent=PASSSERD08517.11;de=true;minCov=2;pc=1
8	GeMoMa	exon	43705223	43705396	.	+	.	ID=nbis-exon-288323;Parent=PASSSERD08517.11;de=true;minCov=2;pc=1
8	GeMoMa	exon	43705886	43706045	.	+	.	ID=nbis-exon-288324;Parent=PASSSERD08517.11;de=true;minCov=2;pc=1
8	GeMoMa	exon	43706299	43706497	.	+	.	ID=nbis-exon-288325;Parent=PASSSERD08517.11;de=true;minCov=2;pc=1
8	GeMoMa	exon	43706593	43706803	.	+	.	ID=nbis-exon-288326;Parent=PASSSERD08517.11;de=true;minCov=2;pc=1
8	GeMoMa	exon	43706961	43707075	.	+	.	ID=nbis-exon-288327;Parent=PASSSERD08517.11;de=true;minCov=2;pc=1
8	GeMoMa	exon	43707372	43707587	.	+	.	ID=nbis-exon-288328;Parent=PASSSERD08517.11;de=true;minCov=2;pc=1
8	GeMoMa	exon	43707785	43708002	.	+	.	ID=nbis-exon-288329;Parent=PASSSERD08517.11;de=true;minCov=2;pc=1
8	GeMoMa	exon	43708623	43708799	.	+	.	ID=nbis-exon-288330;Parent=PASSSERD08517.11;de=true;minCov=2;pc=1
8	GeMoMa	exon	43708884	43710839	.	+	.	ID=nbis-exon-288331;Parent=PASSSERD08517.11;de=true;minCov=2;pc=1
8	GeMoMa	CDS	43698671	43698914	.	+	0	ID=cds-262886;Parent=PASSSERD08517.11;de=true;minCov=2;pc=1
8	GeMoMa	CDS	43700442	43700513	.	+	2	ID=cds-262887;Parent=PASSSERD08517.11;ae=true;de=true;minCov=412;pc=1
8	GeMoMa	CDS	43701783	43701864	.	+	2	ID=cds-262888;Parent=PASSSERD08517.11;ae=true;de=true;minCov=546;pc=1
8	GeMoMa	CDS	43702861	43702924	.	+	1	ID=cds-262889;Parent=PASSSERD08517.11;ae=true;de=true;minCov=485;pc=1
8	GeMoMa	CDS	43703209	43704575	.	+	0	ID=cds-262890;Parent=PASSSERD08517.11;ae=true;de=true;minCov=456;pc=1
8	GeMoMa	CDS	43705223	43705396	.	+	1	ID=cds-262891;Parent=PASSSERD08517.11;ae=true;de=true;minCov=1093;pc=1
8	GeMoMa	CDS	43705886	43706045	.	+	1	ID=cds-262892;Parent=PASSSERD08517.11;ae=true;de=true;minCov=879;pc=1
8	GeMoMa	CDS	43706299	43706497	.	+	0	ID=cds-262893;Parent=PASSSERD08517.11;ae=true;de=true;minCov=756;pc=1
8	GeMoMa	CDS	43706593	43706803	.	+	2	ID=cds-262894;Parent=PASSSERD08517.11;ae=true;de=true;minCov=761;pc=1
8	GeMoMa	CDS	43706961	43707075	.	+	1	ID=cds-262895;Parent=PASSSERD08517.11;ae=true;de=true;minCov=777;pc=1
8	GeMoMa	CDS	43707372	43707587	.	+	0	ID=cds-262896;Parent=PASSSERD08517.11;ae=true;de=true;minCov=694;pc=1
8	GeMoMa	CDS	43707785	43708002	.	+	0	ID=cds-262897;Parent=PASSSERD08517.11;ae=true;de=true;minCov=782;pc=1
8	GeMoMa	CDS	43708623	43708799	.	+	1	ID=cds-262898;Parent=PASSSERD08517.11;ae=true;de=true;minCov=1591;pc=1
8	GeMoMa	CDS	43708884	43709001	.	+	1	ID=cds-262899;Parent=PASSSERD08517.11;ae=true;minCov=1600;pc=1
8	AnnotationFinalizer_	five_prime_UTR	43697680	43698670	.	+	.	ID=five_prime_utr-33672;Parent=PASSSERD08517.11
8	AnnotationFinalizer_	three_prime_UTR	43709002	43710839	.	+	.	ID=three_prime_utr-26987;Parent=PASSSERD08517.11
8	GAF	gene	43762108	43806322	.	+	.	ID=PASSSERD08518;combinedEvidence=1;complete=1;maxEvidence=1;maxTie=0.0;transcripts=1
8	GeMoMa	mRNA	43762108	43806322	94	+	.	ID=PASSSERD08518.1;Parent=PASSSERD08518;aa=121;avgCov=0;bestScore=114;ce=6;evidence=1;iAA=0.3052;lpm=11;maxGap=16;maxScore=821;minCov=0;minSplitReads=0;nps=0;oldID=pyrgi_rna-XM_041459689.1_R3;pAA=0.5455;prediction=3;raa=143;rce=6;ref-gene=pyrgi_gene-NEDD8;start=M;stop=*;sumWeight=1.0;tae=0;tde=0;tie=0;tpc=0
8	GeMoMa	exon	43762108	43762120	.	+	.	ID=nbis-exon-288459;Parent=PASSSERD08518.1;de=false;minCov=0;pc=0
8	GeMoMa	exon	43766501	43766551	.	+	.	ID=nbis-exon-288460;Parent=PASSSERD08518.1;de=false;minCov=0;pc=0
8	GeMoMa	exon	43784882	43784970	.	+	.	ID=nbis-exon-288461;Parent=PASSSERD08518.1;de=false;minCov=0;pc=0
8	GeMoMa	exon	43799579	43799654	.	+	.	ID=nbis-exon-288462;Parent=PASSSERD08518.1;de=false;minCov=0;pc=0
8	GeMoMa	exon	43801169	43801229	.	+	.	ID=nbis-exon-288463;Parent=PASSSERD08518.1;de=false;minCov=0;pc=0
8	GeMoMa	exon	43806250	43806322	.	+	.	ID=nbis-exon-288464;Parent=PASSSERD08518.1;de=false;minCov=0;pc=0
8	GeMoMa	CDS	43762108	43762120	.	+	0	ID=cds-262914;Parent=PASSSERD08518.1;de=false;minCov=0;pc=0
8	GeMoMa	CDS	43766501	43766551	.	+	2	ID=cds-262915;Parent=PASSSERD08518.1;ae=false;de=false;minCov=0;pc=0
8	GeMoMa	CDS	43784882	43784970	.	+	2	ID=cds-262916;Parent=PASSSERD08518.1;ae=false;de=false;minCov=0;pc=0
8	GeMoMa	CDS	43799579	43799654	.	+	0	ID=cds-262917;Parent=PASSSERD08518.1;ae=false;de=false;minCov=0;pc=0
8	GeMoMa	CDS	43801169	43801229	.	+	2	ID=cds-262918;Parent=PASSSERD08518.1;ae=false;de=false;minCov=0;pc=0
8	GeMoMa	CDS	43806250	43806322	.	+	1	ID=cds-262919;Parent=PASSSERD08518.1;ae=false;minCov=0;pc=0
8	GAF	gene	43844791	43845090	.	+	.	ID=PASSSERD08519;combinedEvidence=1;complete=1;maxEvidence=1;maxTie=NA;transcripts=1
8	GeMoMa	mRNA	43844791	43845090	587	+	.	ID=PASSSERD08519.1;Parent=PASSSERD08519;aa=100;avgCov=0;bestScore=587;ce=1;evidence=1;iAA=1;lpm=100;maxGap=0;maxScore=587;minCov=0;minSplitReads=NA;nps=0;oldID=passerold_transcript:ENSPDOT00000003132_R0;pAA=1;prediction=0;raa=100;rce=1;ref-gene=passerold_gene:ENSPDOG00000002227;start=M;stop=*;sumWeight=0.8;tae=NA;tde=NA;tie=NA;tpc=0
8	GeMoMa	exon	43844791	43845090	.	+	.	ID=nbis-exon-288465;Parent=PASSSERD08519.1;minCov=0;pc=0
8	GeMoMa	CDS	43844791	43845090	.	+	0	ID=cds-262920;Parent=PASSSERD08519.1;minCov=0;pc=0
8	GAF	gene	43958592	44214424	.	+	.	ID=PASSSERD08520;combinedEvidence=1;complete=1;maxEvidence=1;maxTie=0.0;transcripts=1
8	GeMoMa	mRNA	43958592	44214424	93	+	.	ID=PASSSERD08520.1;Parent=PASSSERD08520;aa=111;avgCov=0.4324;bestScore=196;ce=4;evidence=1;iAA=0.3379;lpm=12;maxGap=11;maxScore=738;minCov=0;minSplitReads=0;nps=0;oldID=montanus_rna-XM_039703769.1_R2;pAA=0.5862;prediction=2;raa=141;rce=4;ref-gene=montanus_gene-LOC120499730;start=M;stop=*;sumWeight=0.8;tae=0;tde=0;tie=0;tpc=0.2162
8	GeMoMa	exon	43958592	43958622	.	+	.	ID=nbis-exon-288466;Parent=PASSSERD08520.1;de=false;minCov=0;pc=0
8	GeMoMa	exon	43977677	43977718	.	+	.	ID=nbis-exon-288467;Parent=PASSSERD08520.1;de=false;minCov=0;pc=0
8	GeMoMa	exon	44073746	44073904	.	+	.	ID=nbis-exon-288468;Parent=PASSSERD08520.1;de=false;minCov=0;pc=0
8	GeMoMa	exon	44214324	44214424	.	+	.	ID=nbis-exon-288469;Parent=PASSSERD08520.1;de=false;minCov=0;pc=0
8	GeMoMa	CDS	43958592	43958622	.	+	0	ID=cds-262921;Parent=PASSSERD08520.1;de=false;minCov=0;pc=0
8	GeMoMa	CDS	43977677	43977718	.	+	2	ID=cds-262922;Parent=PASSSERD08520.1;ae=false;de=false;minCov=0;pc=0
8	GeMoMa	CDS	44073746	44073904	.	+	2	ID=cds-262923;Parent=PASSSERD08520.1;ae=false;de=false;minCov=0;pc=0
8	GeMoMa	CDS	44214324	44214424	.	+	2	ID=cds-262924;Parent=PASSSERD08520.1;ae=false;minCov=0;pc=0.7129
8	GAF	gene	44040208	44216606	.	-	.	ID=PASSSERD08521;combinedEvidence=1;complete=1;maxEvidence=1;maxTie=0.0;transcripts=1
8	GeMoMa	mRNA	44040208	44216606	157	-	.	ID=PASSSERD08521.1;Parent=PASSSERD08521;aa=155;avgCov=0;bestScore=372;ce=2;evidence=1;iAA=0.3407;lpm=18;maxGap=14;maxScore=893;minCov=0;minSplitReads=0;nps=0;oldID=pyrgi_rna-XM_041490474.1_R1;pAA=0.5989;prediction=1;raa=163;rce=1;ref-gene=pyrgi_gene-LOC121365902;start=M;stop=*;sumWeight=1.0;tae=0;tde=0;tie=0;tpc=0
8	GeMoMa	exon	44040208	44040492	.	-	.	ID=nbis-exon-288470;Parent=PASSSERD08521.1;de=false;minCov=0;pc=0
8	GeMoMa	exon	44216427	44216606	.	-	.	ID=nbis-exon-288471;Parent=PASSSERD08521.1;de=false;minCov=0;pc=0
8	GeMoMa	CDS	44040208	44040492	.	-	0	ID=cds-262926;Parent=PASSSERD08521.1;ae=false;minCov=0;pc=0
8	GeMoMa	CDS	44216427	44216606	.	-	0	ID=cds-262925;Parent=PASSSERD08521.1;de=false;minCov=0;pc=0
8	GAF	gene	44165497	44214067	.	-	.	ID=PASSSERD08522;combinedEvidence=4;complete=1;maxEvidence=4;maxTie=0.75;transcripts=1
8	GeMoMa	mRNA	44165497	44214067	1743	-	.	ID=PASSSERD08522.1;Parent=PASSSERD08522;aa=335;alternative="onychos_gene-EFNB1,passerold_gene:ENSPDOG00000002230,pyrgi_gene-EFNB1";avgCov=1586.2667;bestScore=1743;ce=5;evidence=4;iAA=1;lpm=335;maxGap=0;maxScore=1743;minCov=775;minSplitReads=0;nps=0;oldID=montanus_rna-XM_039722510.1_R0;pAA=1;prediction=0;raa=335;rce=5;ref-gene=montanus_gene-EFNB1;start=M;stop=*;sumWeight=3.6;tae=0.75;tde=0.75;tie=0.75;tpc=1
8	GeMoMa	exon	44165497	44169881	.	-	.	ID=nbis-exon-288472;Parent=PASSSERD08522.1;de=false;minCov=775;pc=1
8	GeMoMa	exon	44170837	44170965	.	-	.	ID=nbis-exon-288473;Parent=PASSSERD08522.1;de=false;minCov=775;pc=1
8	GeMoMa	exon	44171901	44171993	.	-	.	ID=nbis-exon-288474;Parent=PASSSERD08522.1;de=false;minCov=775;pc=1
8	GeMoMa	exon	44185129	44185406	.	-	.	ID=nbis-exon-288475;Parent=PASSSERD08522.1;de=false;minCov=775;pc=1
8	GeMoMa	exon	44213835	44214067	.	-	.	ID=nbis-exon-288476;Parent=PASSSERD08522.1;de=false;minCov=775;pc=1
8	GeMoMa	CDS	44169493	44169881	.	-	2	ID=cds-262931;Parent=PASSSERD08522.1;ae=true;minCov=1153;pc=1
8	GeMoMa	CDS	44170837	44170965	.	-	2	ID=cds-262930;Parent=PASSSERD08522.1;ae=true;de=true;minCov=1561;pc=1
8	GeMoMa	CDS	44171901	44171993	.	-	2	ID=cds-262929;Parent=PASSSERD08522.1;ae=true;de=true;minCov=1497;pc=1
8	GeMoMa	CDS	44185129	44185406	.	-	1	ID=cds-262928;Parent=PASSSERD08522.1;ae=false;de=true;minCov=1295;pc=1
8	GeMoMa	CDS	44213835	44213950	.	-	0	ID=cds-262927;Parent=PASSSERD08522.1;de=false;minCov=775;pc=1
8	AnnotationFinalizer_	five_prime_UTR	44213951	44214067	.	-	.	ID=five_prime_utr-33674;Parent=PASSSERD08522.1
8	AnnotationFinalizer_	three_prime_UTR	44165497	44169492	.	-	.	ID=three_prime_utr-26989;Parent=PASSSERD08522.1
8	miniprot	gene	44259992	44279737	1669	+	.	ID=nbisL1-mrna-60;Target=14428at9126 1 333;identity=0.9373;positive=0.9403;rank=1
8	miniprot	mRNA	44259992	44279737	1669	+	.	ID=MP000060;Parent=nbisL1-mrna-60;Target=14428at9126 1 333;identity=0.9373;positive=0.9403;rank=1
8	miniprot	exon	44259992	44260051	55	+	.	ID=IDmodified-exon-545;Parent=MP000060;Target=14428at9126 1 26;identity=0.5769;rank=1
8	miniprot	exon	44261119	44261457	55	+	.	ID=IDmodified-exon-546;Parent=MP000060;Target=14428at9126 1 26;identity=0.5769;rank=1
8	miniprot	exon	44278676	44278847	55	+	.	ID=IDmodified-exon-547;Parent=MP000060;Target=14428at9126 1 26;identity=0.5769;rank=1
8	miniprot	exon	44279322	44279737	55	+	.	ID=IDmodified-exon-548;Parent=MP000060;Target=14428at9126 1 26;identity=0.5769;rank=1
8	miniprot	CDS	44259992	44260051	55	+	0	ID=IDmodified-cds-545;Parent=MP000060;Target=14428at9126 1 26;identity=0.5769;rank=1
8	miniprot	CDS	44261119	44261457	590	+	0	ID=IDmodified-cds-546;Parent=MP000060;Target=14428at9126 27 139;acceptor=NC;identity=0.9912;rank=1
8	miniprot	CDS	44278676	44278847	332	+	0	ID=IDmodified-cds-547;Parent=MP000060;Target=14428at9126 140 196;identity=1.0000;rank=1
8	miniprot	CDS	44279322	44279737	692	+	2	ID=IDmodified-cds-548;Parent=MP000060;Target=14428at9126 197 333;identity=0.9348;rank=1
8	miniprot	stop_codon	44279735	44279737	0	+	0	ID=stop_codon-49;Parent=MP000060;rank=1
8	GAF	gene	44279322	44291980	.	-	.	ID=PASSSERD08523;combinedEvidence=1;complete=1;maxEvidence=1;maxTie=0.0;transcripts=1
8	GeMoMa	mRNA	44279322	44291980	909	-	.	ID=PASSSERD08523.1;Parent=PASSSERD08523;aa=219;avgCov=281.9117;bestScore=909;ce=3;evidence=1;iAA=0.8069;lpm=80;maxGap=14;maxScore=1217;minCov=0;minSplitReads=0;nps=0;oldID=onychos_rna-XM_041396746.1_R0;pAA=0.8755;prediction=0;raa=232;rce=2;ref-gene=onychos_gene-LOC121331914;start=M;stop=*;sumWeight=1.0;tae=0;tde=0;tie=0;tpc=0.9924
8	GeMoMa	exon	44279322	44285110	.	-	.	ID=nbis-exon-288477;Parent=PASSSERD08523.1;de=false;minCov=0;pc=0
8	GeMoMa	exon	44285151	44285619	.	-	.	ID=nbis-exon-288478;Parent=PASSSERD08523.1;de=false;minCov=0;pc=0
8	GeMoMa	exon	44291976	44291980	.	-	.	ID=nbis-exon-288479;Parent=PASSSERD08523.1;de=false;minCov=0;pc=0
8	GeMoMa	CDS	44284928	44285110	.	-	0	ID=cds-262934;Parent=PASSSERD08523.1;ae=false;minCov=277;pc=1
8	GeMoMa	CDS	44285151	44285619	.	-	1	ID=cds-262933;Parent=PASSSERD08523.1;ae=false;de=false;minCov=96;pc=1
8	GeMoMa	CDS	44291976	44291980	.	-	0	ID=cds-262932;Parent=PASSSERD08523.1;de=false;minCov=0;pc=0
8	AnnotationFinalizer_	three_prime_UTR	44279322	44284927	.	-	.	ID=three_prime_utr-26990;Parent=PASSSERD08523.1
8	GAF	gene	44296415	44360645	.	+	.	ID=PASSSERD08524;combinedEvidence=1;complete=1;maxEvidence=1;maxTie=0.625;transcripts=1
8	GeMoMa	mRNA	44296415	44360645	1448	+	.	ID=PASSSERD08524.1;Parent=PASSSERD08524;aa=287;avgCov=200.3089;bestScore=1448;ce=9;evidence=1;iAA=0.9512;lpm=156;maxGap=6;maxScore=1502;minCov=0;minSplitReads=0;nps=0;oldID=pyrgi_rna-XM_041485324.1_R0;pAA=0.9617;prediction=0;raa=281;rce=9;ref-gene=pyrgi_gene-EDA;start=M;stop=*;sumWeight=1.0;tae=0.75;tde=0.625;tie=0.625;tpc=0.8955
8	GeMoMa	exon	44296415	44296453	.	+	.	ID=nbis-exon-288480;Parent=PASSSERD08524.1;de=false;minCov=0;pc=0
8	GeMoMa	exon	44324350	44324400	.	+	.	ID=nbis-exon-288481;Parent=PASSSERD08524.1;de=false;minCov=0;pc=0
8	GeMoMa	exon	44334029	44334134	.	+	.	ID=nbis-exon-288482;Parent=PASSSERD08524.1;de=false;minCov=0;pc=0
8	GeMoMa	exon	44350412	44350441	.	+	.	ID=nbis-exon-288483;Parent=PASSSERD08524.1;de=false;minCov=0;pc=0
8	GeMoMa	exon	44353473	44353652	.	+	.	ID=nbis-exon-288484;Parent=PASSSERD08524.1;de=false;minCov=0;pc=0
8	GeMoMa	exon	44354461	44354495	.	+	.	ID=nbis-exon-288485;Parent=PASSSERD08524.1;de=false;minCov=0;pc=0
8	GeMoMa	exon	44354597	44354648	.	+	.	ID=nbis-exon-288486;Parent=PASSSERD08524.1;de=false;minCov=0;pc=0
8	GeMoMa	exon	44357010	44357125	.	+	.	ID=nbis-exon-288487;Parent=PASSSERD08524.1;de=false;minCov=0;pc=0
8	GeMoMa	exon	44358517	44360645	.	+	.	ID=nbis-exon-288488;Parent=PASSSERD08524.1;de=false;minCov=0;pc=0
8	GeMoMa	CDS	44296415	44296453	.	+	0	ID=cds-262935;Parent=PASSSERD08524.1;de=false;minCov=0;pc=0
8	GeMoMa	CDS	44324350	44324400	.	+	0	ID=cds-262936;Parent=PASSSERD08524.1;ae=false;de=false;minCov=0;pc=0
8	GeMoMa	CDS	44334029	44334134	.	+	0	ID=cds-262937;Parent=PASSSERD08524.1;ae=true;de=false;minCov=30;pc=1
8	GeMoMa	CDS	44350412	44350441	.	+	2	ID=cds-262938;Parent=PASSSERD08524.1;ae=false;de=true;minCov=177;pc=1
8	GeMoMa	CDS	44353473	44353652	.	+	2	ID=cds-262939;Parent=PASSSERD08524.1;ae=true;de=true;minCov=121;pc=1
8	GeMoMa	CDS	44354461	44354495	.	+	2	ID=cds-262940;Parent=PASSSERD08524.1;ae=true;de=true;minCov=123;pc=1
8	GeMoMa	CDS	44354597	44354648	.	+	0	ID=cds-262941;Parent=PASSSERD08524.1;ae=true;de=true;minCov=121;pc=1
8	GeMoMa	CDS	44357010	44357125	.	+	2	ID=cds-262942;Parent=PASSSERD08524.1;ae=true;de=true;minCov=133;pc=1
8	GeMoMa	CDS	44358517	44358768	.	+	0	ID=cds-262943;Parent=PASSSERD08524.1;ae=true;minCov=245;pc=1
8	AnnotationFinalizer_	three_prime_UTR	44358769	44360645	.	+	.	ID=three_prime_utr-26991;Parent=PASSSERD08524.1
8	GAF	gene	44362862	44367247	.	+	.	ID=PASSSERD08525;combinedEvidence=4;complete=1;maxEvidence=4;maxTie=1.0;transcripts=1
8	GeMoMa	mRNA	44362862	44367247	3522	+	.	ID=PASSSERD08525.1;Parent=PASSSERD08525;aa=681;alternative="montanus_gene-LOC120508771,onychos_gene-LOC121331803,pyrgi_gene-LOC121363088";avgCov=32.9564;bestScore=3522;ce=2;evidence=4;iAA=1;lpm=681;maxGap=0;maxScore=3522;minCov=11;minSplitReads=27;nps=0;oldID=passerold_transcript:ENSPDOT00000003167_R0;pAA=1;prediction=0;raa=681;rce=2;ref-gene=passerold_gene:ENSPDOG00000002252;start=M;stop=*;sumWeight=3.6;tae=1;tde=1;tie=1;tpc=1
8	GeMoMa	exon	44362862	44363601	.	+	.	ID=nbis-exon-288489;Parent=PASSSERD08525.1;de=true;minCov=11;pc=1
8	GeMoMa	exon	44364138	44366094	.	+	.	ID=nbis-exon-288490;Parent=PASSSERD08525.1;de=true;minCov=11;pc=1
8	GeMoMa	exon	44366690	44366740	.	+	.	ID=nbis-exon-288491;Parent=PASSSERD08525.1;de=true;minCov=11;pc=1
8	GeMoMa	exon	44367164	44367247	.	+	.	ID=nbis-exon-288492;Parent=PASSSERD08525.1;de=true;minCov=11;pc=1
8	GeMoMa	CDS	44363497	44363601	.	+	0	ID=cds-262944;Parent=PASSSERD08525.1;de=true;minCov=11;pc=1
8	GeMoMa	CDS	44364138	44366075	.	+	0	ID=cds-262945;Parent=PASSSERD08525.1;ae=true;minCov=13;pc=1
8	AnnotationFinalizer_	five_prime_UTR	44362862	44363496	.	+	.	ID=five_prime_utr-33675;Parent=PASSSERD08525.1
8	AnnotationFinalizer_	three_prime_UTR	44366076	44366094	.	+	.	ID=three_prime_utr-26992;Parent=PASSSERD08525.1
8	AnnotationFinalizer_	three_prime_UTR	44366690	44366740	.	+	.	ID=three_prime_utr-26993;Parent=PASSSERD08525.1
8	AnnotationFinalizer_	three_prime_UTR	44367164	44367247	.	+	.	ID=three_prime_utr-26994;Parent=PASSSERD08525.1
8	GAF	gene	44372797	44375859	.	+	.	ID=PASSSERD08526;combinedEvidence=4;complete=2;maxEvidence=4;maxTie=0.25;transcripts=2
8	GeMoMa	mRNA	44372797	44375859	1874	+	.	ID=PASSSERD08526.1;Parent=PASSSERD08526;aa=346;alternative="montanus_gene-WNT11,onychos_gene-WNT11,passerold_gene:ENSPDOG00000005018,pyrgi_gene-WNT11";avgCov=0.5039;bestScore=1874;ce=5;evidence=4;iAA=1;lpm=346;maxGap=0;maxScore=1874;minCov=0;minSplitReads=0;nps=0;oldID=passerold_transcript:ENSPDOT00000000339_R0;pAA=1;prediction=0;raa=346;rce=5;ref-gene=passerold_gene:ENSPDOG00000000277;start=M;stop=*;sumWeight=3.6;tae=0.25;tde=0.25;tie=0.25;tpc=0.2254
8	GeMoMa	exon	44372797	44372867	.	+	.	ID=nbis-exon-288493;Parent=PASSSERD08526.1;de=false;minCov=0;pc=0
8	GeMoMa	exon	44372960	44373180	.	+	.	ID=nbis-exon-288494;Parent=PASSSERD08526.1;de=false;minCov=0;pc=0
8	GeMoMa	exon	44373560	44373837	.	+	.	ID=nbis-exon-288495;Parent=PASSSERD08526.1;de=false;minCov=0;pc=0
8	GeMoMa	exon	44374537	44374829	.	+	.	ID=nbis-exon-288496;Parent=PASSSERD08526.1;de=false;minCov=0;pc=0
8	GeMoMa	exon	44375554	44375859	.	+	.	ID=nbis-exon-288497;Parent=PASSSERD08526.1;de=false;minCov=0;pc=0
8	GeMoMa	CDS	44372797	44372867	.	+	0	ID=cds-262946;Parent=PASSSERD08526.1;de=false;minCov=0;pc=0
8	GeMoMa	CDS	44372960	44373180	.	+	1	ID=cds-262947;Parent=PASSSERD08526.1;ae=false;de=false;minCov=0;pc=0
8	GeMoMa	CDS	44373560	44373837	.	+	2	ID=cds-262948;Parent=PASSSERD08526.1;ae=false;de=false;minCov=0;pc=0.036
8	GeMoMa	CDS	44374537	44374829	.	+	0	ID=cds-262949;Parent=PASSSERD08526.1;ae=false;de=true;minCov=0;pc=0.4369
8	GeMoMa	CDS	44375554	44375728	.	+	1	ID=cds-262950;Parent=PASSSERD08526.1;ae=true;minCov=0;pc=0.5486
8	AnnotationFinalizer_	three_prime_UTR	44375729	44375859	.	+	.	ID=three_prime_utr-26995;Parent=PASSSERD08526.1
8	GeMoMa	mRNA	44372797	44375859	894	+	.	ID=PASSSERD08526.2;Parent=PASSSERD08526;aa=315;alternative="montanus_gene-WNT11";avgCov=0.5534;bestScore=1746;ce=6;evidence=2;iAA=0.5244;lpm=11;maxGap=5;maxScore=1759;minCov=0;minSplitReads=0;nps=0;oldID=onychos_rna-XM_041422380.1_R1;pAA=0.7134;prediction=1;raa=327;rce=6;ref-gene=onychos_gene-WNT11;start=M;stop=*;sumWeight=1.8;tae=0.2;tde=0.2;tie=0.2;tpc=0.2476
8	GeMoMa	exon	44372797	44372867	.	+	.	ID=nbis-exon-288498;Parent=PASSSERD08526.2;de=false;minCov=0;pc=0
8	GeMoMa	exon	44372960	44373180	.	+	.	ID=nbis-exon-288499;Parent=PASSSERD08526.2;de=false;minCov=0;pc=0
8	GeMoMa	exon	44373560	44373677	.	+	.	ID=nbis-exon-288500;Parent=PASSSERD08526.2;de=false;minCov=0;pc=0
8	GeMoMa	exon	44373771	44373837	.	+	.	ID=nbis-exon-288501;Parent=PASSSERD08526.2;de=false;minCov=0;pc=0
8	GeMoMa	exon	44374537	44374829	.	+	.	ID=nbis-exon-288502;Parent=PASSSERD08526.2;de=false;minCov=0;pc=0
8	GeMoMa	exon	44375554	44375859	.	+	.	ID=nbis-exon-288503;Parent=PASSSERD08526.2;de=false;minCov=0;pc=0
8	GeMoMa	CDS	44372797	44372867	.	+	0	ID=cds-262951;Parent=PASSSERD08526.2;de=false;minCov=0;pc=0
8	GeMoMa	CDS	44372960	44373180	.	+	1	ID=cds-262952;Parent=PASSSERD08526.2;ae=false;de=false;minCov=0;pc=0
8	GeMoMa	CDS	44373560	44373677	.	+	2	ID=cds-262953;Parent=PASSSERD08526.2;ae=false;de=false;minCov=0;pc=0
8	GeMoMa	CDS	44373771	44373837	.	+	1	ID=cds-262954;Parent=PASSSERD08526.2;ae=false;de=false;minCov=0;pc=0.1493
8	GeMoMa	CDS	44374537	44374829	.	+	0	ID=cds-262955;Parent=PASSSERD08526.2;ae=false;de=true;minCov=0;pc=0.4369
8	GeMoMa	CDS	44375554	44375728	.	+	1	ID=cds-262956;Parent=PASSSERD08526.2;ae=true;minCov=0;pc=0.5486
8	AnnotationFinalizer_	three_prime_UTR	44375729	44375859	.	+	.	ID=three_prime_utr-26996;Parent=PASSSERD08526.2
8	GAF	gene	44380277	44390297	.	+	.	ID=PASSSERD08527;combinedEvidence=3;complete=2;maxEvidence=3;maxTie=1.0;transcripts=2
8	GeMoMa	mRNA	44380277	44390297	1740	+	.	ID=PASSSERD08527.1;Parent=PASSSERD08527;aa=342;alternative="montanus_gene-IGBP1,onychos_gene-IGBP1";avgCov=3313.9883;bestScore=1740;ce=6;evidence=3;iAA=1;lpm=342;maxGap=0;maxScore=1740;minCov=170;minSplitReads=1737;nps=0;oldID=passerold_transcript:ENSPDOT00000000364_R0;pAA=1;prediction=0;raa=342;rce=6;ref-gene=passerold_gene:ENSPDOG00000000292;start=M;stop=*;sumWeight=2.6;tae=1;tde=1;tie=1;tpc=1
8	GeMoMa	exon	44380277	44380541	.	+	.	ID=nbis-exon-288504;Parent=PASSSERD08527.1;de=true;minCov=170;pc=1
8	GeMoMa	exon	44381031	44381330	.	+	.	ID=nbis-exon-288505;Parent=PASSSERD08527.1;de=true;minCov=170;pc=1
8	GeMoMa	exon	44382495	44382690	.	+	.	ID=nbis-exon-288506;Parent=PASSSERD08527.1;de=true;minCov=170;pc=1
8	GeMoMa	exon	44383524	44383609	.	+	.	ID=nbis-exon-288507;Parent=PASSSERD08527.1;de=true;minCov=170;pc=1
8	GeMoMa	exon	44384223	44384326	.	+	.	ID=nbis-exon-288508;Parent=PASSSERD08527.1;de=true;minCov=170;pc=1
8	GeMoMa	exon	44384657	44385403	.	+	.	ID=nbis-exon-288509;Parent=PASSSERD08527.1;de=true;minCov=170;pc=1
8	GeMoMa	exon	44385620	44385724	.	+	.	ID=nbis-exon-288510;Parent=PASSSERD08527.1;de=true;minCov=170;pc=1
8	GeMoMa	exon	44386436	44386488	.	+	.	ID=nbis-exon-288511;Parent=PASSSERD08527.1;de=true;minCov=170;pc=1
8	GeMoMa	exon	44387933	44388241	.	+	.	ID=nbis-exon-288512;Parent=PASSSERD08527.1;de=true;minCov=170;pc=1
8	GeMoMa	exon	44388491	44389459	.	+	.	ID=nbis-exon-288513;Parent=PASSSERD08527.1;de=true;minCov=170;pc=1
8	GeMoMa	exon	44389554	44389756	.	+	.	ID=nbis-exon-288514;Parent=PASSSERD08527.1;de=true;minCov=170;pc=1
8	GeMoMa	exon	44389858	44390297	.	+	.	ID=nbis-exon-288515;Parent=PASSSERD08527.1;de=true;minCov=170;pc=1
8	GeMoMa	CDS	44380351	44380541	.	+	0	ID=cds-262957;Parent=PASSSERD08527.1;de=true;minCov=170;pc=1
8	GeMoMa	CDS	44381031	44381330	.	+	1	ID=cds-262958;Parent=PASSSERD08527.1;ae=true;de=true;minCov=1752;pc=1
8	GeMoMa	CDS	44382495	44382690	.	+	1	ID=cds-262959;Parent=PASSSERD08527.1;ae=true;de=true;minCov=1894;pc=1
8	GeMoMa	CDS	44383524	44383609	.	+	0	ID=cds-262960;Parent=PASSSERD08527.1;ae=true;de=true;minCov=2769;pc=1
8	GeMoMa	CDS	44384223	44384326	.	+	1	ID=cds-262961;Parent=PASSSERD08527.1;ae=true;de=true;minCov=3095;pc=1
8	GeMoMa	CDS	44384657	44384805	.	+	2	ID=cds-262962;Parent=PASSSERD08527.1;ae=true;minCov=3012;pc=1
8	AnnotationFinalizer_	five_prime_UTR	44380277	44380350	.	+	.	ID=five_prime_utr-33676;Parent=PASSSERD08527.1
8	AnnotationFinalizer_	three_prime_UTR	44384806	44385403	.	+	.	ID=three_prime_utr-26997;Parent=PASSSERD08527.1
8	AnnotationFinalizer_	three_prime_UTR	44385620	44385724	.	+	.	ID=three_prime_utr-26998;Parent=PASSSERD08527.1
8	AnnotationFinalizer_	three_prime_UTR	44386436	44386488	.	+	.	ID=three_prime_utr-26999;Parent=PASSSERD08527.1
8	AnnotationFinalizer_	three_prime_UTR	44387933	44388241	.	+	.	ID=three_prime_utr-27000;Parent=PASSSERD08527.1
8	AnnotationFinalizer_	three_prime_UTR	44388491	44389459	.	+	.	ID=three_prime_utr-27001;Parent=PASSSERD08527.1
8	AnnotationFinalizer_	three_prime_UTR	44389554	44389756	.	+	.	ID=three_prime_utr-27002;Parent=PASSSERD08527.1
8	AnnotationFinalizer_	three_prime_UTR	44389858	44390297	.	+	.	ID=three_prime_utr-27003;Parent=PASSSERD08527.1
8	GeMoMa	mRNA	44380277	44390297	1731	+	.	ID=PASSSERD08527.2;Parent=PASSSERD08527;aa=341;alternative="onychos_gene-IGBP1";avgCov=3314.8631;bestScore=1731;ce=6;evidence=2;iAA=0.9971;lpm=191;maxGap=0;maxScore=1736;minCov=170;minSplitReads=282;nps=0;oldID=montanus_rna-XM_039722641.1_R0;pAA=0.9971;prediction=0;raa=341;rce=6;ref-gene=montanus_gene-IGBP1;start=M;stop=*;sumWeight=1.8;tae=1;tde=1;tie=1;tpc=1
8	GeMoMa	exon	44380277	44380541	.	+	.	ID=nbis-exon-288516;Parent=PASSSERD08527.2;de=true;minCov=170;pc=1
8	GeMoMa	exon	44381031	44381330	.	+	.	ID=nbis-exon-288517;Parent=PASSSERD08527.2;de=true;minCov=170;pc=1
8	GeMoMa	exon	44382495	44382690	.	+	.	ID=nbis-exon-288518;Parent=PASSSERD08527.2;de=true;minCov=170;pc=1
8	GeMoMa	exon	44383524	44383609	.	+	.	ID=nbis-exon-288519;Parent=PASSSERD08527.2;de=true;minCov=170;pc=1
8	GeMoMa	exon	44384223	44384326	.	+	.	ID=nbis-exon-288520;Parent=PASSSERD08527.2;de=true;minCov=170;pc=1
8	GeMoMa	exon	44384660	44385403	.	+	.	ID=nbis-exon-288521;Parent=PASSSERD08527.2;de=true;minCov=170;pc=1
8	GeMoMa	exon	44385620	44385724	.	+	.	ID=nbis-exon-288522;Parent=PASSSERD08527.2;de=true;minCov=170;pc=1
8	GeMoMa	exon	44386436	44386488	.	+	.	ID=nbis-exon-288523;Parent=PASSSERD08527.2;de=true;minCov=170;pc=1
8	GeMoMa	exon	44387933	44388241	.	+	.	ID=nbis-exon-288524;Parent=PASSSERD08527.2;de=true;minCov=170;pc=1
8	GeMoMa	exon	44388491	44389459	.	+	.	ID=nbis-exon-288525;Parent=PASSSERD08527.2;de=true;minCov=170;pc=1
8	GeMoMa	exon	44389554	44389756	.	+	.	ID=nbis-exon-288526;Parent=PASSSERD08527.2;de=true;minCov=170;pc=1
8	GeMoMa	exon	44389858	44390297	.	+	.	ID=nbis-exon-288527;Parent=PASSSERD08527.2;de=true;minCov=170;pc=1
8	GeMoMa	CDS	44380351	44380541	.	+	0	ID=cds-262963;Parent=PASSSERD08527.2;de=true;minCov=170;pc=1
8	GeMoMa	CDS	44381031	44381330	.	+	1	ID=cds-262964;Parent=PASSSERD08527.2;ae=true;de=true;minCov=1752;pc=1
8	GeMoMa	CDS	44382495	44382690	.	+	1	ID=cds-262965;Parent=PASSSERD08527.2;ae=true;de=true;minCov=1894;pc=1
8	GeMoMa	CDS	44383524	44383609	.	+	0	ID=cds-262966;Parent=PASSSERD08527.2;ae=true;de=true;minCov=2769;pc=1
8	GeMoMa	CDS	44384223	44384326	.	+	1	ID=cds-262967;Parent=PASSSERD08527.2;ae=true;de=true;minCov=3095;pc=1
8	GeMoMa	CDS	44384660	44384805	.	+	2	ID=cds-262968;Parent=PASSSERD08527.2;ae=true;minCov=3012;pc=1
8	AnnotationFinalizer_	five_prime_UTR	44380277	44380350	.	+	.	ID=five_prime_utr-33677;Parent=PASSSERD08527.2
8	AnnotationFinalizer_	three_prime_UTR	44384806	44385403	.	+	.	ID=three_prime_utr-27004;Parent=PASSSERD08527.2
8	AnnotationFinalizer_	three_prime_UTR	44385620	44385724	.	+	.	ID=three_prime_utr-27005;Parent=PASSSERD08527.2
8	AnnotationFinalizer_	three_prime_UTR	44386436	44386488	.	+	.	ID=three_prime_utr-27006;Parent=PASSSERD08527.2
8	AnnotationFinalizer_	three_prime_UTR	44387933	44388241	.	+	.	ID=three_prime_utr-27007;Parent=PASSSERD08527.2
8	AnnotationFinalizer_	three_prime_UTR	44388491	44389459	.	+	.	ID=three_prime_utr-27008;Parent=PASSSERD08527.2
8	AnnotationFinalizer_	three_prime_UTR	44389554	44389756	.	+	.	ID=three_prime_utr-27009;Parent=PASSSERD08527.2
8	AnnotationFinalizer_	three_prime_UTR	44389858	44390297	.	+	.	ID=three_prime_utr-27010;Parent=PASSSERD08527.2
8	GAF	gene	44385996	44390297	.	+	.	ID=PASSSERD08528;combinedEvidence=4;complete=3;maxEvidence=4;maxTie=1.0;transcripts=3
8	GeMoMa	mRNA	44385996	44390297	1885	+	.	ID=PASSSERD08528.1;Parent=PASSSERD08528;aa=362;alternative="montanus_gene-DGAT2,montanus_gene-LOC120508757,onychos_gene-DGAT2,onychos_gene-LOC121331883,passerold_gene:ENSPDOG00000005090,pyrgi_gene-DGAT2,pyrgi_gene-LOC121363220";avgCov=87.2919;bestScore=1885;ce=8;evidence=4;iAA=1;lpm=362;maxGap=0;maxScore=1885;minCov=33;minSplitReads=44;nps=0;oldID=passerold_transcript:ENSPDOT00000000384_R0;pAA=1;prediction=0;raa=362;rce=8;ref-gene=passerold_gene:ENSPDOG00000000307;start=M;stop=*;sumWeight=3.6;tae=1;tde=1;tie=1;tpc=1
8	GeMoMa	exon	44385996	44386488	.	+	.	ID=nbis-exon-288528;Parent=PASSSERD08528.1;de=true;minCov=33;pc=1
8	GeMoMa	exon	44387933	44388061	.	+	.	ID=nbis-exon-288529;Parent=PASSSERD08528.1;de=true;minCov=33;pc=1
8	GeMoMa	exon	44388134	44388241	.	+	.	ID=nbis-exon-288530;Parent=PASSSERD08528.1;de=true;minCov=33;pc=1
8	GeMoMa	exon	44388491	44388561	.	+	.	ID=nbis-exon-288531;Parent=PASSSERD08528.1;de=true;minCov=33;pc=1
8	GeMoMa	exon	44388641	44388845	.	+	.	ID=nbis-exon-288532;Parent=PASSSERD08528.1;de=true;minCov=33;pc=1
8	GeMoMa	exon	44389285	44389459	.	+	.	ID=nbis-exon-288533;Parent=PASSSERD08528.1;de=true;minCov=33;pc=1
8	GeMoMa	exon	44389554	44389756	.	+	.	ID=nbis-exon-288534;Parent=PASSSERD08528.1;de=true;minCov=33;pc=1
8	GeMoMa	exon	44389858	44390297	.	+	.	ID=nbis-exon-288535;Parent=PASSSERD08528.1;de=true;minCov=33;pc=1
8	GeMoMa	CDS	44386449	44386488	.	+	0	ID=cds-262969;Parent=PASSSERD08528.1;de=true;minCov=33;pc=1
8	GeMoMa	CDS	44387933	44388061	.	+	2	ID=cds-262970;Parent=PASSSERD08528.1;ae=true;de=true;minCov=51;pc=1
8	GeMoMa	CDS	44388134	44388241	.	+	2	ID=cds-262971;Parent=PASSSERD08528.1;ae=true;de=true;minCov=70;pc=1
8	GeMoMa	CDS	44388491	44388561	.	+	2	ID=cds-262972;Parent=PASSSERD08528.1;ae=true;de=true;minCov=70;pc=1
8	GeMoMa	CDS	44388641	44388845	.	+	0	ID=cds-262973;Parent=PASSSERD08528.1;ae=true;de=true;minCov=51;pc=1
8	GeMoMa	CDS	44389285	44389459	.	+	2	ID=cds-262974;Parent=PASSSERD08528.1;ae=true;de=true;minCov=70;pc=1
8	GeMoMa	CDS	44389554	44389756	.	+	1	ID=cds-262975;Parent=PASSSERD08528.1;ae=true;de=true;minCov=89;pc=1
8	GeMoMa	CDS	44389858	44390012	.	+	2	ID=cds-262976;Parent=PASSSERD08528.1;ae=true;minCov=84;pc=1
8	AnnotationFinalizer_	five_prime_UTR	44385996	44386448	.	+	.	ID=five_prime_utr-33678;Parent=PASSSERD08528.1
8	AnnotationFinalizer_	three_prime_UTR	44390013	44390297	.	+	.	ID=three_prime_utr-27011;Parent=PASSSERD08528.1
8	GeMoMa	mRNA	44387408	44390297	686	+	.	ID=PASSSERD08528.2;Parent=PASSSERD08528;aa=479;alternative="passerold_gene:ENSPDOG00000012811,pyrgi_gene-MOGAT2";avgCov=65.8462;bestScore=1810;ce=6;evidence=3;iAA=0.3361;lpm=14;maxGap=83;maxScore=1810;minCov=0;minSplitReads=65;nps=0;oldID=montanus_rna-XM_039722279.1_R3;pAA=0.499;prediction=3;raa=335;rce=6;ref-gene=montanus_gene-MOGAT1;start=M;stop=*;sumWeight=2.6;tae=1;tde=1;tie=1;tpc=0.9367
8	GeMoMa	exon	44387408	44388061	.	+	.	ID=nbis-exon-288536;Parent=PASSSERD08528.2;de=true;minCov=0;pc=0.8672
8	GeMoMa	exon	44388134	44388561	.	+	.	ID=nbis-exon-288537;Parent=PASSSERD08528.2;de=true;minCov=0;pc=0.8672
8	GeMoMa	exon	44388641	44388845	.	+	.	ID=nbis-exon-288538;Parent=PASSSERD08528.2;de=true;minCov=0;pc=0.8672
8	GeMoMa	exon	44389285	44389459	.	+	.	ID=nbis-exon-288539;Parent=PASSSERD08528.2;de=true;minCov=0;pc=0.8672
8	GeMoMa	exon	44389554	44389756	.	+	.	ID=nbis-exon-288540;Parent=PASSSERD08528.2;de=true;minCov=0;pc=0.8672
8	GeMoMa	exon	44389858	44390297	.	+	.	ID=nbis-exon-288541;Parent=PASSSERD08528.2;de=true;minCov=0;pc=0.8672
8	GeMoMa	CDS	44387791	44388061	.	+	0	ID=cds-262977;Parent=PASSSERD08528.2;de=true;minCov=0;pc=0.8672
8	GeMoMa	CDS	44388134	44388561	.	+	2	ID=cds-262978;Parent=PASSSERD08528.2;ae=true;de=true;minCov=0;pc=0.8715
8	GeMoMa	CDS	44388641	44388845	.	+	0	ID=cds-262979;Parent=PASSSERD08528.2;ae=true;de=true;minCov=51;pc=1
8	GeMoMa	CDS	44389285	44389459	.	+	2	ID=cds-262980;Parent=PASSSERD08528.2;ae=true;de=true;minCov=70;pc=1
8	GeMoMa	CDS	44389554	44389756	.	+	1	ID=cds-262981;Parent=PASSSERD08528.2;ae=true;de=true;minCov=89;pc=1
8	GeMoMa	CDS	44389858	44390012	.	+	2	ID=cds-262982;Parent=PASSSERD08528.2;ae=true;minCov=84;pc=1
8	AnnotationFinalizer_	five_prime_UTR	44387408	44387790	.	+	.	ID=five_prime_utr-33679;Parent=PASSSERD08528.2
8	AnnotationFinalizer_	three_prime_UTR	44390013	44390297	.	+	.	ID=three_prime_utr-27012;Parent=PASSSERD08528.2
8	GeMoMa	mRNA	44387408	44390297	1094	+	.	ID=PASSSERD08528.3;Parent=PASSSERD08528;aa=403;avgCov=77.5658;bestScore=2020;ce=7;evidence=1;iAA=0.5112;lpm=11;maxGap=17;maxScore=2020;minCov=0;minSplitReads=65;nps=0;oldID=montanus_rna-XM_039710865.1_R1;pAA=0.6625;prediction=1;raa=377;rce=7;ref-gene=montanus_gene-DGAT2;start=M;stop=*;sumWeight=0.8;tae=1;tde=1;tie=1;tpc=0.9702
8	GeMoMa	exon	44387408	44388061	.	+	.	ID=nbis-exon-288542;Parent=PASSSERD08528.3;de=true;minCov=0;pc=0.8767
8	GeMoMa	exon	44388134	44388241	.	+	.	ID=nbis-exon-288543;Parent=PASSSERD08528.3;de=true;minCov=0;pc=0.8767
8	GeMoMa	exon	44388491	44388561	.	+	.	ID=nbis-exon-288544;Parent=PASSSERD08528.3;de=true;minCov=0;pc=0.8767
8	GeMoMa	exon	44388641	44388845	.	+	.	ID=nbis-exon-288545;Parent=PASSSERD08528.3;de=true;minCov=0;pc=0.8767
8	GeMoMa	exon	44389285	44389459	.	+	.	ID=nbis-exon-288546;Parent=PASSSERD08528.3;de=true;minCov=0;pc=0.8767
8	GeMoMa	exon	44389554	44389756	.	+	.	ID=nbis-exon-288547;Parent=PASSSERD08528.3;de=true;minCov=0;pc=0.8767
8	GeMoMa	exon	44389858	44390297	.	+	.	ID=nbis-exon-288548;Parent=PASSSERD08528.3;de=true;minCov=0;pc=0.8767
8	GeMoMa	CDS	44387770	44388061	.	+	0	ID=cds-262983;Parent=PASSSERD08528.3;de=true;minCov=0;pc=0.8767
8	GeMoMa	CDS	44388134	44388241	.	+	2	ID=cds-262984;Parent=PASSSERD08528.3;ae=true;de=true;minCov=70;pc=1
8	GeMoMa	CDS	44388491	44388561	.	+	2	ID=cds-262985;Parent=PASSSERD08528.3;ae=true;de=true;minCov=70;pc=1
8	GeMoMa	CDS	44388641	44388845	.	+	0	ID=cds-262986;Parent=PASSSERD08528.3;ae=true;de=true;minCov=51;pc=1
8	GeMoMa	CDS	44389285	44389459	.	+	2	ID=cds-262987;Parent=PASSSERD08528.3;ae=true;de=true;minCov=70;pc=1
8	GeMoMa	CDS	44389554	44389756	.	+	1	ID=cds-262988;Parent=PASSSERD08528.3;ae=true;de=true;minCov=89;pc=1
8	GeMoMa	CDS	44389858	44390012	.	+	2	ID=cds-262989;Parent=PASSSERD08528.3;ae=true;minCov=84;pc=1
8	AnnotationFinalizer_	five_prime_UTR	44387408	44387769	.	+	.	ID=five_prime_utr-33680;Parent=PASSSERD08528.3
8	AnnotationFinalizer_	three_prime_UTR	44390013	44390297	.	+	.	ID=three_prime_utr-27013;Parent=PASSSERD08528.3
8	GAF	gene	44391309	44393219	.	-	.	ID=PASSSERD08529;combinedEvidence=4;complete=1;maxEvidence=4;maxTie=NA;transcripts=1
8	GeMoMa	mRNA	44391309	44393219	1979	-	.	ID=PASSSERD08529.1;Parent=PASSSERD08529;aa=372;alternative="montanus_gene-P2RY2,montanus_gene-P2RY4,onychos_gene-P2RY2,onychos_gene-P2RY4,passerold_gene:ENSPDOG00000000825,pyrgi_gene-P2RY2,pyrgi_gene-P2RY4";avgCov=61.3271;bestScore=1979;ce=1;evidence=4;iAA=1;lpm=372;maxGap=0;maxScore=1979;minCov=0;minSplitReads=NA;nps=0;oldID=passerold_transcript:ENSPDOT00000000400_R0;pAA=1;prediction=0;raa=372;rce=1;ref-gene=passerold_gene:ENSPDOG00000000322;start=M;stop=*;sumWeight=3.6;tae=NA;tde=NA;tie=NA;tpc=0.9471
8	GeMoMa	exon	44391309	44391687	.	-	.	ID=nbis-exon-288549;Parent=PASSSERD08529.1;minCov=0;pc=0.9471
8	GeMoMa	exon	44391790	44393219	.	-	.	ID=nbis-exon-288550;Parent=PASSSERD08529.1;minCov=0;pc=0.9471
8	GeMoMa	CDS	44391870	44392985	.	-	0	ID=cds-262990;Parent=PASSSERD08529.1;minCov=0;pc=0.9471
8	AnnotationFinalizer_	five_prime_UTR	44392986	44393219	.	-	.	ID=five_prime_utr-33681;Parent=PASSSERD08529.1
8	AnnotationFinalizer_	three_prime_UTR	44391309	44391687	.	-	.	ID=three_prime_utr-27015;Parent=PASSSERD08529.1
8	AnnotationFinalizer_	three_prime_UTR	44391790	44391869	.	-	.	ID=three_prime_utr-27014;Parent=PASSSERD08529.1
8	GAF	gene	44397423	44406142	.	-	.	ID=PASSSERD08530;combinedEvidence=3;complete=1;maxEvidence=3;maxTie=1.0;transcripts=1
8	GeMoMa	mRNA	44397423	44406142	5557	-	.	ID=PASSSERD08530.1;Parent=PASSSERD08530;aa=1056;alternative="onychos_gene-LOC121331787,pyrgi_gene-LOC121363076";avgCov=20.3892;bestScore=5557;ce=25;evidence=3;iAA=0.9877;lpm=262;maxGap=2;maxScore=5632;minCov=1;minSplitReads=1;nps=0;oldID=montanus_rna-XM_039722591.1_R0;pAA=0.9896;prediction=0;raa=1058;rce=25;ref-gene=montanus_gene-LOC120508713;start=M;stop=*;sumWeight=2.8;tae=1;tde=1;tie=1;tpc=1
8	GeMoMa	exon	44397423	44398073	.	-	.	ID=nbis-exon-288551;Parent=PASSSERD08530.1;de=true;minCov=8;pc=1
8	GeMoMa	exon	44398152	44398239	.	-	.	ID=nbis-exon-288552;Parent=PASSSERD08530.1;de=true;minCov=8;pc=1
8	GeMoMa	exon	44398354	44398509	.	-	.	ID=nbis-exon-288553;Parent=PASSSERD08530.1;de=true;minCov=8;pc=1
8	GeMoMa	exon	44398700	44398787	.	-	.	ID=nbis-exon-288554;Parent=PASSSERD08530.1;de=true;minCov=8;pc=1
8	GeMoMa	exon	44399375	44399463	.	-	.	ID=nbis-exon-288555;Parent=PASSSERD08530.1;de=true;minCov=8;pc=1
```
