## Supplemental file 2 for "Rapid genome functional annotation pipeline anchored to the House sparrow (*Passer domesticus*, Linnaeus 1758) genome reannotation": PasserD.gff (part 82 of 129)

```
8	GeMoMa	exon	44399547	44399663	.	-	.	ID=nbis-exon-288556;Parent=PASSSERD08530.1;de=true;minCov=8;pc=1
8	GeMoMa	exon	44399746	44399835	.	-	.	ID=nbis-exon-288557;Parent=PASSSERD08530.1;de=true;minCov=8;pc=1
8	GeMoMa	exon	44399927	44400008	.	-	.	ID=nbis-exon-288558;Parent=PASSSERD08530.1;de=true;minCov=8;pc=1
8	GeMoMa	exon	44400232	44400320	.	-	.	ID=nbis-exon-288559;Parent=PASSSERD08530.1;de=true;minCov=8;pc=1
8	GeMoMa	exon	44400568	44400667	.	-	.	ID=nbis-exon-288560;Parent=PASSSERD08530.1;de=true;minCov=8;pc=1
8	GeMoMa	exon	44400743	44400881	.	-	.	ID=nbis-exon-288561;Parent=PASSSERD08530.1;de=true;minCov=8;pc=1
8	GeMoMa	exon	44401049	44401145	.	-	.	ID=nbis-exon-288562;Parent=PASSSERD08530.1;de=true;minCov=8;pc=1
8	GeMoMa	exon	44401254	44401371	.	-	.	ID=nbis-exon-288563;Parent=PASSSERD08530.1;de=true;minCov=8;pc=1
8	GeMoMa	exon	44401585	44401781	.	-	.	ID=nbis-exon-288564;Parent=PASSSERD08530.1;de=true;minCov=8;pc=1
8	GeMoMa	exon	44402150	44402252	.	-	.	ID=nbis-exon-288565;Parent=PASSSERD08530.1;de=true;minCov=8;pc=1
8	GeMoMa	exon	44402429	44402535	.	-	.	ID=nbis-exon-288566;Parent=PASSSERD08530.1;de=true;minCov=8;pc=1
8	GeMoMa	exon	44402717	44402831	.	-	.	ID=nbis-exon-288567;Parent=PASSSERD08530.1;de=true;minCov=8;pc=1
8	GeMoMa	exon	44402920	44403027	.	-	.	ID=nbis-exon-288568;Parent=PASSSERD08530.1;de=true;minCov=8;pc=1
8	GeMoMa	exon	44403174	44403260	.	-	.	ID=nbis-exon-288569;Parent=PASSSERD08530.1;de=true;minCov=8;pc=1
8	GeMoMa	exon	44403382	44403469	.	-	.	ID=nbis-exon-288570;Parent=PASSSERD08530.1;de=true;minCov=8;pc=1
8	GeMoMa	exon	44403589	44403726	.	-	.	ID=nbis-exon-288571;Parent=PASSSERD08530.1;de=true;minCov=8;pc=1
8	GeMoMa	exon	44403802	44403919	.	-	.	ID=nbis-exon-288572;Parent=PASSSERD08530.1;de=true;minCov=8;pc=1
8	GeMoMa	exon	44403998	44404130	.	-	.	ID=nbis-exon-288573;Parent=PASSSERD08530.1;de=true;minCov=8;pc=1
8	GeMoMa	exon	44404678	44404741	.	-	.	ID=nbis-exon-288574;Parent=PASSSERD08530.1;de=true;minCov=8;pc=1
8	GeMoMa	exon	44405891	44406142	.	-	.	ID=nbis-exon-288575;Parent=PASSSERD08530.1;de=true;minCov=8;pc=1
8	GeMoMa	CDS	44397554	44398073	.	-	1	ID=cds-263015;Parent=PASSSERD08530.1;ae=true;minCov=5;pc=1
8	GeMoMa	CDS	44398152	44398239	.	-	2	ID=cds-263014;Parent=PASSSERD08530.1;ae=true;de=true;minCov=14;pc=1
8	GeMoMa	CDS	44398354	44398509	.	-	2	ID=cds-263013;Parent=PASSSERD08530.1;ae=true;de=true;minCov=8;pc=1
8	GeMoMa	CDS	44398700	44398787	.	-	0	ID=cds-263012;Parent=PASSSERD08530.1;ae=true;de=true;minCov=19;pc=1
8	GeMoMa	CDS	44399375	44399463	.	-	2	ID=cds-263011;Parent=PASSSERD08530.1;ae=true;de=true;minCov=40;pc=1
8	GeMoMa	CDS	44399547	44399663	.	-	2	ID=cds-263010;Parent=PASSSERD08530.1;ae=true;de=true;minCov=24;pc=1
8	GeMoMa	CDS	44399746	44399835	.	-	2	ID=cds-263009;Parent=PASSSERD08530.1;ae=true;de=true;minCov=18;pc=1
8	GeMoMa	CDS	44399927	44400008	.	-	0	ID=cds-263008;Parent=PASSSERD08530.1;ae=true;de=true;minCov=23;pc=1
8	GeMoMa	CDS	44400232	44400320	.	-	2	ID=cds-263007;Parent=PASSSERD08530.1;ae=true;de=true;minCov=27;pc=1
8	GeMoMa	CDS	44400568	44400667	.	-	0	ID=cds-263006;Parent=PASSSERD08530.1;ae=true;de=true;minCov=42;pc=1
8	GeMoMa	CDS	44400743	44400881	.	-	1	ID=cds-263005;Parent=PASSSERD08530.1;ae=true;de=true;minCov=44;pc=1
8	GeMoMa	CDS	44401049	44401145	.	-	2	ID=cds-263004;Parent=PASSSERD08530.1;ae=true;de=true;minCov=30;pc=1
8	GeMoMa	CDS	44401254	44401371	.	-	0	ID=cds-263003;Parent=PASSSERD08530.1;ae=true;de=true;minCov=10;pc=1
8	GeMoMa	CDS	44401585	44401781	.	-	2	ID=cds-263002;Parent=PASSSERD08530.1;ae=true;de=true;minCov=6;pc=1
8	GeMoMa	CDS	44402150	44402252	.	-	0	ID=cds-263001;Parent=PASSSERD08530.1;ae=true;de=true;minCov=14;pc=1
8	GeMoMa	CDS	44402429	44402535	.	-	2	ID=cds-263000;Parent=PASSSERD08530.1;ae=true;de=true;minCov=26;pc=1
8	GeMoMa	CDS	44402717	44402831	.	-	0	ID=cds-262999;Parent=PASSSERD08530.1;ae=true;de=true;minCov=4;pc=1
8	GeMoMa	CDS	44402920	44403027	.	-	0	ID=cds-262998;Parent=PASSSERD08530.1;ae=true;de=true;minCov=4;pc=1
8	GeMoMa	CDS	44403174	44403260	.	-	0	ID=cds-262997;Parent=PASSSERD08530.1;ae=true;de=true;minCov=8;pc=1
8	GeMoMa	CDS	44403382	44403469	.	-	1	ID=cds-262996;Parent=PASSSERD08530.1;ae=true;de=true;minCov=1;pc=1
8	GeMoMa	CDS	44403589	44403726	.	-	1	ID=cds-262995;Parent=PASSSERD08530.1;ae=true;de=true;minCov=1;pc=1
8	GeMoMa	CDS	44403802	44403919	.	-	2	ID=cds-262994;Parent=PASSSERD08530.1;ae=true;de=true;minCov=1;pc=1
8	GeMoMa	CDS	44403998	44404130	.	-	0	ID=cds-262993;Parent=PASSSERD08530.1;ae=true;de=true;minCov=4;pc=1
8	GeMoMa	CDS	44404678	44404741	.	-	1	ID=cds-262992;Parent=PASSSERD08530.1;ae=true;de=true;minCov=8;pc=1
8	GeMoMa	CDS	44405891	44406027	.	-	0	ID=cds-262991;Parent=PASSSERD08530.1;de=true;minCov=8;pc=1
8	AnnotationFinalizer_	five_prime_UTR	44406028	44406142	.	-	.	ID=five_prime_utr-33682;Parent=PASSSERD08530.1
8	AnnotationFinalizer_	three_prime_UTR	44397423	44397553	.	-	.	ID=three_prime_utr-27016;Parent=PASSSERD08530.1
8	GAF	gene	44410061	44417542	.	+	.	ID=PASSSERD08531;combinedEvidence=3;complete=1;maxEvidence=3;maxTie=0.5333;transcripts=1
8	GeMoMa	mRNA	44410061	44417542	2025	+	.	ID=PASSSERD08531.1;Parent=PASSSERD08531;aa=395;alternative="onychos_gene-ARR3,pyrgi_gene-ARR3";avgCov=2.4287;bestScore=2025;ce=16;evidence=3;iAA=1;lpm=395;maxGap=0;maxScore=2025;minCov=0;minSplitReads=0;nps=0;oldID=montanus_rna-XM_039722607.1_R0;pAA=1;prediction=0;raa=395;rce=16;ref-gene=montanus_gene-ARR3;start=M;stop=*;sumWeight=2.8;tae=0.6;tde=0.6;tie=0.5333;tpc=0.6684
8	GeMoMa	exon	44410061	44410116	.	+	.	ID=nbis-exon-288576;Parent=PASSSERD08531.1;de=true;minCov=3;pc=1
8	GeMoMa	exon	44411348	44411397	.	+	.	ID=nbis-exon-288577;Parent=PASSSERD08531.1;de=true;minCov=3;pc=1
8	GeMoMa	exon	44411793	44411823	.	+	.	ID=nbis-exon-288578;Parent=PASSSERD08531.1;de=true;minCov=3;pc=1
8	GeMoMa	exon	44412139	44412199	.	+	.	ID=nbis-exon-288579;Parent=PASSSERD08531.1;de=true;minCov=3;pc=1
8	GeMoMa	exon	44412544	44412588	.	+	.	ID=nbis-exon-288580;Parent=PASSSERD08531.1;de=true;minCov=3;pc=1
8	GeMoMa	exon	44412944	44413143	.	+	.	ID=nbis-exon-288581;Parent=PASSSERD08531.1;de=true;minCov=3;pc=1
8	GeMoMa	exon	44413245	44413304	.	+	.	ID=nbis-exon-288582;Parent=PASSSERD08531.1;de=true;minCov=3;pc=1
8	GeMoMa	exon	44413542	44413609	.	+	.	ID=nbis-exon-288583;Parent=PASSSERD08531.1;de=true;minCov=3;pc=1
8	GeMoMa	exon	44413894	44414029	.	+	.	ID=nbis-exon-288584;Parent=PASSSERD08531.1;de=true;minCov=3;pc=1
8	GeMoMa	exon	44414110	44414194	.	+	.	ID=nbis-exon-288585;Parent=PASSSERD08531.1;de=true;minCov=3;pc=1
8	GeMoMa	exon	44414302	44414374	.	+	.	ID=nbis-exon-288586;Parent=PASSSERD08531.1;de=true;minCov=3;pc=1
8	GeMoMa	exon	44414880	44415017	.	+	.	ID=nbis-exon-288587;Parent=PASSSERD08531.1;de=true;minCov=3;pc=1
8	GeMoMa	exon	44415419	44415502	.	+	.	ID=nbis-exon-288588;Parent=PASSSERD08531.1;de=true;minCov=3;pc=1
8	GeMoMa	exon	44415761	44415784	.	+	.	ID=nbis-exon-288589;Parent=PASSSERD08531.1;de=true;minCov=3;pc=1
8	GeMoMa	exon	44415862	44415914	.	+	.	ID=nbis-exon-288590;Parent=PASSSERD08531.1;de=true;minCov=3;pc=1
8	GeMoMa	exon	44416305	44416314	.	+	.	ID=nbis-exon-288591;Parent=PASSSERD08531.1;de=true;minCov=3;pc=1
8	GeMoMa	exon	44417398	44417542	.	+	.	ID=nbis-exon-288592;Parent=PASSSERD08531.1;de=true;minCov=3;pc=1
8	GeMoMa	CDS	44411381	44411397	.	+	0	ID=cds-263016;Parent=PASSSERD08531.1;de=true;minCov=3;pc=1
8	GeMoMa	CDS	44411793	44411823	.	+	1	ID=cds-263017;Parent=PASSSERD08531.1;ae=true;de=true;minCov=3;pc=1
8	GeMoMa	CDS	44412139	44412199	.	+	0	ID=cds-263018;Parent=PASSSERD08531.1;ae=true;de=true;minCov=2;pc=1
8	GeMoMa	CDS	44412544	44412588	.	+	2	ID=cds-263019;Parent=PASSSERD08531.1;ae=true;de=true;minCov=2;pc=1
8	GeMoMa	CDS	44412944	44413143	.	+	2	ID=cds-263020;Parent=PASSSERD08531.1;ae=true;de=true;minCov=2;pc=1
8	GeMoMa	CDS	44413245	44413304	.	+	0	ID=cds-263021;Parent=PASSSERD08531.1;ae=true;de=false;minCov=0;pc=0.9333
8	GeMoMa	CDS	44413542	44413609	.	+	0	ID=cds-263022;Parent=PASSSERD08531.1;ae=false;de=false;minCov=0;pc=0
8	GeMoMa	CDS	44413894	44414029	.	+	1	ID=cds-263023;Parent=PASSSERD08531.1;ae=false;de=false;minCov=0;pc=0
8	GeMoMa	CDS	44414110	44414194	.	+	0	ID=cds-263024;Parent=PASSSERD08531.1;ae=false;de=false;minCov=0;pc=0
8	GeMoMa	CDS	44414302	44414374	.	+	2	ID=cds-263025;Parent=PASSSERD08531.1;ae=false;de=false;minCov=0;pc=0
8	GeMoMa	CDS	44414880	44415017	.	+	1	ID=cds-263026;Parent=PASSSERD08531.1;ae=false;de=true;minCov=0;pc=0.8768
8	GeMoMa	CDS	44415419	44415502	.	+	1	ID=cds-263027;Parent=PASSSERD08531.1;ae=true;de=true;minCov=3;pc=1
8	GeMoMa	CDS	44415761	44415784	.	+	1	ID=cds-263028;Parent=PASSSERD08531.1;ae=true;de=true;minCov=7;pc=1
8	GeMoMa	CDS	44415862	44415914	.	+	1	ID=cds-263029;Parent=PASSSERD08531.1;ae=true;de=true;minCov=7;pc=1
8	GeMoMa	CDS	44416305	44416314	.	+	2	ID=cds-263030;Parent=PASSSERD08531.1;ae=false;de=false;minCov=0;pc=0
8	GeMoMa	CDS	44417398	44417497	.	+	1	ID=cds-263031;Parent=PASSSERD08531.1;ae=true;minCov=2;pc=1
8	AnnotationFinalizer_	five_prime_UTR	44410061	44410116	.	+	.	ID=five_prime_utr-33683;Parent=PASSSERD08531.1
8	AnnotationFinalizer_	five_prime_UTR	44411348	44411380	.	+	.	ID=five_prime_utr-33684;Parent=PASSSERD08531.1
8	AnnotationFinalizer_	three_prime_UTR	44417498	44417542	.	+	.	ID=three_prime_utr-27017;Parent=PASSSERD08531.1
8	GAF	gene	44418312	44434275	.	+	.	ID=PASSSERD08532;combinedEvidence=4;complete=3;maxEvidence=4;maxTie=1.0;transcripts=3
8	GeMoMa	mRNA	44418312	44434275	1081	+	.	ID=PASSSERD08532.1;Parent=PASSSERD08532;aa=212;alternative="montanus_gene-RAB6A,onychos_gene-RAB41,onychos_gene-RAB6A,passerold_gene:ENSPDOG00000000410,passerold_gene:ENSPDOG00000001016,pyrgi_gene-RAB41,pyrgi_gene-RAB6A";avgCov=374.9387;bestScore=1081;ce=8;evidence=4;iAA=1;lpm=212;maxGap=0;maxScore=1081;minCov=172;minSplitReads=53;nps=0;oldID=montanus_rna-XM_039722592.1_R0;pAA=1;prediction=0;raa=212;rce=8;ref-gene=montanus_gene-RAB41;start=M;stop=*;sumWeight=3.6;tae=1;tde=1;tie=1;tpc=1
8	GeMoMa	exon	44418312	44418485	.	+	.	ID=nbis-exon-288593;Parent=PASSSERD08532.1;de=true;minCov=172;pc=1
8	GeMoMa	exon	44419885	44419943	.	+	.	ID=nbis-exon-288594;Parent=PASSSERD08532.1;de=true;minCov=172;pc=1
8	GeMoMa	exon	44421579	44421632	.	+	.	ID=nbis-exon-288595;Parent=PASSSERD08532.1;de=true;minCov=172;pc=1
8	GeMoMa	exon	44426585	44426690	.	+	.	ID=nbis-exon-288596;Parent=PASSSERD08532.1;de=true;minCov=172;pc=1
8	GeMoMa	exon	44426946	44427057	.	+	.	ID=nbis-exon-288597;Parent=PASSSERD08532.1;de=true;minCov=172;pc=1
8	GeMoMa	exon	44429809	44429902	.	+	.	ID=nbis-exon-288598;Parent=PASSSERD08532.1;de=true;minCov=172;pc=1
8	GeMoMa	exon	44431472	44431538	.	+	.	ID=nbis-exon-288599;Parent=PASSSERD08532.1;de=true;minCov=172;pc=1
8	GeMoMa	exon	44432335	44434275	.	+	.	ID=nbis-exon-288600;Parent=PASSSERD08532.1;de=true;minCov=172;pc=1
8	GeMoMa	CDS	44418407	44418485	.	+	0	ID=cds-263032;Parent=PASSSERD08532.1;de=true;minCov=172;pc=1
8	GeMoMa	CDS	44419885	44419943	.	+	2	ID=cds-263033;Parent=PASSSERD08532.1;ae=true;de=true;minCov=234;pc=1
8	GeMoMa	CDS	44421579	44421632	.	+	0	ID=cds-263034;Parent=PASSSERD08532.1;ae=true;de=true;minCov=260;pc=1
8	GeMoMa	CDS	44426585	44426690	.	+	0	ID=cds-263035;Parent=PASSSERD08532.1;ae=true;de=true;minCov=351;pc=1
8	GeMoMa	CDS	44426946	44427057	.	+	2	ID=cds-263036;Parent=PASSSERD08532.1;ae=true;de=true;minCov=370;pc=1
8	GeMoMa	CDS	44429809	44429902	.	+	1	ID=cds-263037;Parent=PASSSERD08532.1;ae=true;de=true;minCov=412;pc=1
8	GeMoMa	CDS	44431472	44431538	.	+	0	ID=cds-263038;Parent=PASSSERD08532.1;ae=true;de=true;minCov=450;pc=1
8	GeMoMa	CDS	44432335	44432399	.	+	2	ID=cds-263039;Parent=PASSSERD08532.1;ae=true;minCov=364;pc=1
8	AnnotationFinalizer_	five_prime_UTR	44418312	44418406	.	+	.	ID=five_prime_utr-33685;Parent=PASSSERD08532.1
8	AnnotationFinalizer_	three_prime_UTR	44432400	44434275	.	+	.	ID=three_prime_utr-27018;Parent=PASSSERD08532.1
8	GeMoMa	mRNA	44418312	44434275	1017	+	.	ID=PASSSERD08532.2;Parent=PASSSERD08532;aa=205;alternative="pyrgi_gene-RAB41";avgCov=378.7789;bestScore=1017;ce=8;evidence=2;iAA=0.9665;lpm=156;maxGap=4;maxScore=1073;minCov=124;minSplitReads=0;nps=0;oldID=onychos_rna-XM_041396525.1_R0;pAA=0.9761;prediction=0;raa=209;rce=8;ref-gene=onychos_gene-RAB41;start=M;stop=*;sumWeight=2.0;tae=0.8571;tde=1;tie=0.8571;tpc=1
8	GeMoMa	exon	44418312	44418485	.	+	.	ID=nbis-exon-288601;Parent=PASSSERD08532.2;de=true;minCov=251;pc=1
8	GeMoMa	exon	44419885	44419943	.	+	.	ID=nbis-exon-288602;Parent=PASSSERD08532.2;de=true;minCov=251;pc=1
8	GeMoMa	exon	44421579	44421632	.	+	.	ID=nbis-exon-288603;Parent=PASSSERD08532.2;de=true;minCov=251;pc=1
8	GeMoMa	exon	44423661	44423748	.	+	.	ID=nbis-exon-288604;Parent=PASSSERD08532.2;de=true;minCov=251;pc=1
8	GeMoMa	exon	44426582	44426690	.	+	.	ID=nbis-exon-288605;Parent=PASSSERD08532.2;de=true;minCov=251;pc=1
8	GeMoMa	exon	44426946	44427057	.	+	.	ID=nbis-exon-288606;Parent=PASSSERD08532.2;de=true;minCov=251;pc=1
8	GeMoMa	exon	44429809	44429902	.	+	.	ID=nbis-exon-288607;Parent=PASSSERD08532.2;de=true;minCov=251;pc=1
8	GeMoMa	exon	44431472	44431538	.	+	.	ID=nbis-exon-288608;Parent=PASSSERD08532.2;de=true;minCov=251;pc=1
8	GeMoMa	exon	44432335	44434275	.	+	.	ID=nbis-exon-288609;Parent=PASSSERD08532.2;de=true;minCov=251;pc=1
8	GeMoMa	CDS	44419918	44419943	.	+	0	ID=cds-263040;Parent=PASSSERD08532.2;de=true;minCov=251;pc=1
8	GeMoMa	CDS	44421579	44421632	.	+	1	ID=cds-263041;Parent=PASSSERD08532.2;ae=true;de=true;minCov=260;pc=1
8	GeMoMa	CDS	44423661	44423748	.	+	1	ID=cds-263042;Parent=PASSSERD08532.2;ae=false;de=true;minCov=230;pc=1
8	GeMoMa	CDS	44426582	44426690	.	+	0	ID=cds-263043;Parent=PASSSERD08532.2;ae=true;de=true;minCov=124;pc=1
8	GeMoMa	CDS	44426946	44427057	.	+	2	ID=cds-263044;Parent=PASSSERD08532.2;ae=true;de=true;minCov=370;pc=1
8	GeMoMa	CDS	44429809	44429902	.	+	1	ID=cds-263045;Parent=PASSSERD08532.2;ae=true;de=true;minCov=412;pc=1
8	GeMoMa	CDS	44431472	44431538	.	+	0	ID=cds-263046;Parent=PASSSERD08532.2;ae=true;de=true;minCov=450;pc=1
8	GeMoMa	CDS	44432335	44432399	.	+	2	ID=cds-263047;Parent=PASSSERD08532.2;ae=true;minCov=364;pc=1
8	AnnotationFinalizer_	five_prime_UTR	44418312	44418485	.	+	.	ID=five_prime_utr-33686;Parent=PASSSERD08532.2
8	AnnotationFinalizer_	five_prime_UTR	44419885	44419917	.	+	.	ID=five_prime_utr-33687;Parent=PASSSERD08532.2
8	AnnotationFinalizer_	three_prime_UTR	44432400	44434275	.	+	.	ID=three_prime_utr-27019;Parent=PASSSERD08532.2
8	GeMoMa	mRNA	44418312	44434275	1012	+	.	ID=PASSSERD08532.3;Parent=PASSSERD08532;aa=204;alternative="pyrgi_gene-RAB41";avgCov=380.0245;bestScore=1012;ce=8;evidence=2;iAA=0.9663;lpm=155;maxGap=4;maxScore=1068;minCov=230;minSplitReads=0;nps=0;oldID=onychos_rna-XM_041396526.1_R0;pAA=0.976;prediction=0;raa=208;rce=8;ref-gene=onychos_gene-RAB41;start=M;stop=*;sumWeight=2.0;tae=0.8571;tde=1;tie=0.8571;tpc=1
8	GeMoMa	exon	44418312	44418485	.	+	.	ID=nbis-exon-288610;Parent=PASSSERD08532.3;de=true;minCov=251;pc=1
8	GeMoMa	exon	44419885	44419943	.	+	.	ID=nbis-exon-288611;Parent=PASSSERD08532.3;de=true;minCov=251;pc=1
8	GeMoMa	exon	44421579	44421632	.	+	.	ID=nbis-exon-288612;Parent=PASSSERD08532.3;de=true;minCov=251;pc=1
8	GeMoMa	exon	44423661	44423748	.	+	.	ID=nbis-exon-288613;Parent=PASSSERD08532.3;de=true;minCov=251;pc=1
8	GeMoMa	exon	44426585	44426690	.	+	.	ID=nbis-exon-288614;Parent=PASSSERD08532.3;de=true;minCov=251;pc=1
8	GeMoMa	exon	44426946	44427057	.	+	.	ID=nbis-exon-288615;Parent=PASSSERD08532.3;de=true;minCov=251;pc=1
8	GeMoMa	exon	44429809	44429902	.	+	.	ID=nbis-exon-288616;Parent=PASSSERD08532.3;de=true;minCov=251;pc=1
8	GeMoMa	exon	44431472	44431538	.	+	.	ID=nbis-exon-288617;Parent=PASSSERD08532.3;de=true;minCov=251;pc=1
8	GeMoMa	exon	44432335	44434275	.	+	.	ID=nbis-exon-288618;Parent=PASSSERD08532.3;de=true;minCov=251;pc=1
8	GeMoMa	CDS	44419918	44419943	.	+	0	ID=cds-263048;Parent=PASSSERD08532.3;de=true;minCov=251;pc=1
8	GeMoMa	CDS	44421579	44421632	.	+	1	ID=cds-263049;Parent=PASSSERD08532.3;ae=true;de=true;minCov=260;pc=1
8	GeMoMa	CDS	44423661	44423748	.	+	1	ID=cds-263050;Parent=PASSSERD08532.3;ae=false;de=true;minCov=230;pc=1
8	GeMoMa	CDS	44426585	44426690	.	+	0	ID=cds-263051;Parent=PASSSERD08532.3;ae=true;de=true;minCov=351;pc=1
8	GeMoMa	CDS	44426946	44427057	.	+	2	ID=cds-263052;Parent=PASSSERD08532.3;ae=true;de=true;minCov=370;pc=1
8	GeMoMa	CDS	44429809	44429902	.	+	1	ID=cds-263053;Parent=PASSSERD08532.3;ae=true;de=true;minCov=412;pc=1
8	GeMoMa	CDS	44431472	44431538	.	+	0	ID=cds-263054;Parent=PASSSERD08532.3;ae=true;de=true;minCov=450;pc=1
8	GeMoMa	CDS	44432335	44432399	.	+	2	ID=cds-263055;Parent=PASSSERD08532.3;ae=true;minCov=364;pc=1
8	AnnotationFinalizer_	five_prime_UTR	44418312	44418485	.	+	.	ID=five_prime_utr-33688;Parent=PASSSERD08532.3
8	AnnotationFinalizer_	five_prime_UTR	44419885	44419917	.	+	.	ID=five_prime_utr-33689;Parent=PASSSERD08532.3
8	AnnotationFinalizer_	three_prime_UTR	44432400	44434275	.	+	.	ID=three_prime_utr-27020;Parent=PASSSERD08532.3
8	GAF	gene	44438881	44456562	.	+	.	ID=PASSSERD08533;combinedEvidence=3;complete=1;maxEvidence=3;maxTie=1.0;transcripts=1
8	GeMoMa	mRNA	44438881	44456562	6152	+	.	ID=PASSSERD08533.1;Parent=PASSSERD08533;aa=1218;alternative="onychos_gene-KIF4A,pyrgi_gene-KIF4A";avgCov=283.711;bestScore=6152;ce=30;evidence=3;iAA=0.9984;lpm=764;maxGap=0;maxScore=6162;minCov=1;minSplitReads=17;nps=0;oldID=montanus_rna-XM_039722593.1_R0;pAA=0.9992;prediction=0;raa=1218;rce=30;ref-gene=montanus_gene-KIF4A;start=M;stop=*;sumWeight=2.8;tae=1;tde=1;tie=1;tpc=1
8	GeMoMa	exon	44438881	44438891	.	+	.	ID=nbis-exon-288619;Parent=PASSSERD08533.1;de=true;minCov=1;pc=1
8	GeMoMa	exon	44439100	44439229	.	+	.	ID=nbis-exon-288620;Parent=PASSSERD08533.1;de=true;minCov=1;pc=1
8	GeMoMa	exon	44439305	44439419	.	+	.	ID=nbis-exon-288621;Parent=PASSSERD08533.1;de=true;minCov=1;pc=1
8	GeMoMa	exon	44440087	44440277	.	+	.	ID=nbis-exon-288622;Parent=PASSSERD08533.1;de=true;minCov=1;pc=1
8	GeMoMa	exon	44440499	44440588	.	+	.	ID=nbis-exon-288623;Parent=PASSSERD08533.1;de=true;minCov=1;pc=1
8	GeMoMa	exon	44441172	44441338	.	+	.	ID=nbis-exon-288624;Parent=PASSSERD08533.1;de=true;minCov=1;pc=1
8	GeMoMa	exon	44441504	44441598	.	+	.	ID=nbis-exon-288625;Parent=PASSSERD08533.1;de=true;minCov=1;pc=1
8	GeMoMa	exon	44441781	44441900	.	+	.	ID=nbis-exon-288626;Parent=PASSSERD08533.1;de=true;minCov=1;pc=1
8	GeMoMa	exon	44442897	44443072	.	+	.	ID=nbis-exon-288627;Parent=PASSSERD08533.1;de=true;minCov=1;pc=1
8	GeMoMa	exon	44443545	44443606	.	+	.	ID=nbis-exon-288628;Parent=PASSSERD08533.1;de=true;minCov=1;pc=1
8	GeMoMa	exon	44444257	44444392	.	+	.	ID=nbis-exon-288629;Parent=PASSSERD08533.1;de=true;minCov=1;pc=1
8	GeMoMa	exon	44444819	44444877	.	+	.	ID=nbis-exon-288630;Parent=PASSSERD08533.1;de=true;minCov=1;pc=1
8	GeMoMa	exon	44445046	44445151	.	+	.	ID=nbis-exon-288631;Parent=PASSSERD08533.1;de=true;minCov=1;pc=1
8	GeMoMa	exon	44445786	44445851	.	+	.	ID=nbis-exon-288632;Parent=PASSSERD08533.1;de=true;minCov=1;pc=1
8	GeMoMa	exon	44446133	44446315	.	+	.	ID=nbis-exon-288633;Parent=PASSSERD08533.1;de=true;minCov=1;pc=1
8	GeMoMa	exon	44446698	44446801	.	+	.	ID=nbis-exon-288634;Parent=PASSSERD08533.1;de=true;minCov=1;pc=1
8	GeMoMa	exon	44446993	44447137	.	+	.	ID=nbis-exon-288635;Parent=PASSSERD08533.1;de=true;minCov=1;pc=1
8	GeMoMa	exon	44447595	44447705	.	+	.	ID=nbis-exon-288636;Parent=PASSSERD08533.1;de=true;minCov=1;pc=1
8	GeMoMa	exon	44448163	44448246	.	+	.	ID=nbis-exon-288637;Parent=PASSSERD08533.1;de=true;minCov=1;pc=1
8	GeMoMa	exon	44448842	44448955	.	+	.	ID=nbis-exon-288638;Parent=PASSSERD08533.1;de=true;minCov=1;pc=1
8	GeMoMa	exon	44449127	44449282	.	+	.	ID=nbis-exon-288639;Parent=PASSSERD08533.1;de=true;minCov=1;pc=1
8	GeMoMa	exon	44449836	44449930	.	+	.	ID=nbis-exon-288640;Parent=PASSSERD08533.1;de=true;minCov=1;pc=1
8	GeMoMa	exon	44450957	44451086	.	+	.	ID=nbis-exon-288641;Parent=PASSSERD08533.1;de=true;minCov=1;pc=1
8	GeMoMa	exon	44451814	44451984	.	+	.	ID=nbis-exon-288642;Parent=PASSSERD08533.1;de=true;minCov=1;pc=1
8	GeMoMa	exon	44452341	44452448	.	+	.	ID=nbis-exon-288643;Parent=PASSSERD08533.1;de=true;minCov=1;pc=1
8	GeMoMa	exon	44452637	44452714	.	+	.	ID=nbis-exon-288644;Parent=PASSSERD08533.1;de=true;minCov=1;pc=1
8	GeMoMa	exon	44452798	44452899	.	+	.	ID=nbis-exon-288645;Parent=PASSSERD08533.1;de=true;minCov=1;pc=1
8	GeMoMa	exon	44453541	44453690	.	+	.	ID=nbis-exon-288646;Parent=PASSSERD08533.1;de=true;minCov=1;pc=1
8	GeMoMa	exon	44454465	44454581	.	+	.	ID=nbis-exon-288647;Parent=PASSSERD08533.1;de=true;minCov=1;pc=1
8	GeMoMa	exon	44455211	44455333	.	+	.	ID=nbis-exon-288648;Parent=PASSSERD08533.1;de=true;minCov=1;pc=1
8	GeMoMa	exon	44455834	44456562	.	+	.	ID=nbis-exon-288649;Parent=PASSSERD08533.1;de=true;minCov=1;pc=1
8	GeMoMa	CDS	44439107	44439229	.	+	0	ID=cds-263056;Parent=PASSSERD08533.1;de=true;minCov=1;pc=1
8	GeMoMa	CDS	44439305	44439419	.	+	0	ID=cds-263057;Parent=PASSSERD08533.1;ae=true;de=true;minCov=19;pc=1
8	GeMoMa	CDS	44440087	44440277	.	+	2	ID=cds-263058;Parent=PASSSERD08533.1;ae=true;de=true;minCov=143;pc=1
8	GeMoMa	CDS	44440499	44440588	.	+	0	ID=cds-263059;Parent=PASSSERD08533.1;ae=true;de=true;minCov=204;pc=1
8	GeMoMa	CDS	44441172	44441338	.	+	0	ID=cds-263060;Parent=PASSSERD08533.1;ae=true;de=true;minCov=314;pc=1
8	GeMoMa	CDS	44441504	44441598	.	+	1	ID=cds-263061;Parent=PASSSERD08533.1;ae=true;de=true;minCov=291;pc=1
8	GeMoMa	CDS	44441781	44441900	.	+	2	ID=cds-263062;Parent=PASSSERD08533.1;ae=true;de=true;minCov=244;pc=1
8	GeMoMa	CDS	44442897	44443072	.	+	2	ID=cds-263063;Parent=PASSSERD08533.1;ae=true;de=true;minCov=80;pc=1
8	GeMoMa	CDS	44443545	44443606	.	+	0	ID=cds-263064;Parent=PASSSERD08533.1;ae=true;de=true;minCov=65;pc=1
8	GeMoMa	CDS	44444257	44444392	.	+	1	ID=cds-263065;Parent=PASSSERD08533.1;ae=true;de=true;minCov=88;pc=1
8	GeMoMa	CDS	44444819	44444877	.	+	0	ID=cds-263066;Parent=PASSSERD08533.1;ae=true;de=true;minCov=276;pc=1
8	GeMoMa	CDS	44445046	44445151	.	+	1	ID=cds-263067;Parent=PASSSERD08533.1;ae=true;de=true;minCov=227;pc=1
8	GeMoMa	CDS	44445786	44445851	.	+	0	ID=cds-263068;Parent=PASSSERD08533.1;ae=true;de=true;minCov=229;pc=1
8	GeMoMa	CDS	44446133	44446315	.	+	0	ID=cds-263069;Parent=PASSSERD08533.1;ae=true;de=true;minCov=196;pc=1
8	GeMoMa	CDS	44446698	44446801	.	+	0	ID=cds-263070;Parent=PASSSERD08533.1;ae=true;de=true;minCov=277;pc=1
8	GeMoMa	CDS	44446993	44447137	.	+	1	ID=cds-263071;Parent=PASSSERD08533.1;ae=true;de=true;minCov=347;pc=1
8	GeMoMa	CDS	44447595	44447705	.	+	0	ID=cds-263072;Parent=PASSSERD08533.1;ae=true;de=true;minCov=373;pc=1
8	GeMoMa	CDS	44448163	44448246	.	+	0	ID=cds-263073;Parent=PASSSERD08533.1;ae=true;de=true;minCov=301;pc=1
8	GeMoMa	CDS	44448842	44448955	.	+	0	ID=cds-263074;Parent=PASSSERD08533.1;ae=true;de=true;minCov=310;pc=1
8	GeMoMa	CDS	44449127	44449282	.	+	0	ID=cds-263075;Parent=PASSSERD08533.1;ae=true;de=true;minCov=238;pc=1
8	GeMoMa	CDS	44449836	44449930	.	+	0	ID=cds-263076;Parent=PASSSERD08533.1;ae=true;de=true;minCov=235;pc=1
8	GeMoMa	CDS	44450957	44451086	.	+	1	ID=cds-263077;Parent=PASSSERD08533.1;ae=true;de=true;minCov=298;pc=1
8	GeMoMa	CDS	44451814	44451984	.	+	0	ID=cds-263078;Parent=PASSSERD08533.1;ae=true;de=true;minCov=343;pc=1
8	GeMoMa	CDS	44452341	44452448	.	+	0	ID=cds-263079;Parent=PASSSERD08533.1;ae=true;de=true;minCov=449;pc=1
8	GeMoMa	CDS	44452637	44452714	.	+	0	ID=cds-263080;Parent=PASSSERD08533.1;ae=true;de=true;minCov=381;pc=1
8	GeMoMa	CDS	44452798	44452899	.	+	0	ID=cds-263081;Parent=PASSSERD08533.1;ae=true;de=true;minCov=181;pc=1
8	GeMoMa	CDS	44453541	44453690	.	+	0	ID=cds-263082;Parent=PASSSERD08533.1;ae=true;de=true;minCov=82;pc=1
8	GeMoMa	CDS	44454465	44454581	.	+	0	ID=cds-263083;Parent=PASSSERD08533.1;ae=true;de=true;minCov=67;pc=1
8	GeMoMa	CDS	44455211	44455333	.	+	0	ID=cds-263084;Parent=PASSSERD08533.1;ae=true;de=true;minCov=155;pc=1
8	GeMoMa	CDS	44455834	44456010	.	+	0	ID=cds-263085;Parent=PASSSERD08533.1;ae=true;minCov=379;pc=1
8	AnnotationFinalizer_	five_prime_UTR	44438881	44438891	.	+	.	ID=five_prime_utr-33690;Parent=PASSSERD08533.1
8	AnnotationFinalizer_	five_prime_UTR	44439100	44439106	.	+	.	ID=five_prime_utr-33691;Parent=PASSSERD08533.1
8	AnnotationFinalizer_	three_prime_UTR	44456011	44456562	.	+	.	ID=three_prime_utr-27021;Parent=PASSSERD08533.1
8	GAF	gene	44457377	44462587	.	-	.	ID=PASSSERD08534;combinedEvidence=4;complete=3;maxEvidence=4;maxTie=1.0;transcripts=3
8	GeMoMa	mRNA	44457377	44462587	1292	-	.	ID=PASSSERD08534.1;Parent=PASSSERD08534;aa=254;alternative="montanus_gene-TAF9B,onychos_gene-TAF9B,pyrgi_gene-TAF9B";avgCov=3290.3399;bestScore=1292;ce=7;evidence=4;iAA=1;lpm=254;maxGap=0;maxScore=1292;minCov=108;minSplitReads=1716;nps=0;oldID=passerold_transcript:ENSPDOT00000000639_R0;pAA=1;prediction=0;raa=254;rce=7;ref-gene=passerold_gene:ENSPDOG00000000485;start=M;stop=*;sumWeight=3.6;tae=1;tde=1;tie=1;tpc=1
8	GeMoMa	exon	44457377	44458036	.	-	.	ID=nbis-exon-288650;Parent=PASSSERD08534.1;de=true;minCov=108;pc=1
8	GeMoMa	exon	44458445	44458558	.	-	.	ID=nbis-exon-288651;Parent=PASSSERD08534.1;de=true;minCov=108;pc=1
8	GeMoMa	exon	44459110	44459191	.	-	.	ID=nbis-exon-288652;Parent=PASSSERD08534.1;de=true;minCov=108;pc=1
8	GeMoMa	exon	44459832	44459966	.	-	.	ID=nbis-exon-288653;Parent=PASSSERD08534.1;de=true;minCov=108;pc=1
8	GeMoMa	exon	44461055	44461191	.	-	.	ID=nbis-exon-288654;Parent=PASSSERD08534.1;de=true;minCov=108;pc=1
8	GeMoMa	exon	44462166	44462247	.	-	.	ID=nbis-exon-288655;Parent=PASSSERD08534.1;de=true;minCov=108;pc=1
8	GeMoMa	exon	44462333	44462587	.	-	.	ID=nbis-exon-288656;Parent=PASSSERD08534.1;de=true;minCov=108;pc=1
8	GeMoMa	CDS	44457876	44458036	.	-	2	ID=cds-263092;Parent=PASSSERD08534.1;ae=true;minCov=1991;pc=1
8	GeMoMa	CDS	44458445	44458558	.	-	2	ID=cds-263091;Parent=PASSSERD08534.1;ae=true;de=true;minCov=3654;pc=1
8	GeMoMa	CDS	44459110	44459191	.	-	0	ID=cds-263090;Parent=PASSSERD08534.1;ae=true;de=true;minCov=3483;pc=1
8	GeMoMa	CDS	44459832	44459966	.	-	0	ID=cds-263089;Parent=PASSSERD08534.1;ae=true;de=true;minCov=3170;pc=1
8	GeMoMa	CDS	44461055	44461191	.	-	2	ID=cds-263088;Parent=PASSSERD08534.1;ae=true;de=true;minCov=3431;pc=1
8	GeMoMa	CDS	44462166	44462247	.	-	0	ID=cds-263087;Parent=PASSSERD08534.1;ae=true;de=true;minCov=1842;pc=1
8	GeMoMa	CDS	44462333	44462383	.	-	0	ID=cds-263086;Parent=PASSSERD08534.1;de=true;minCov=108;pc=1
8	AnnotationFinalizer_	five_prime_UTR	44462384	44462587	.	-	.	ID=five_prime_utr-33692;Parent=PASSSERD08534.1
8	AnnotationFinalizer_	three_prime_UTR	44457377	44457875	.	-	.	ID=three_prime_utr-27022;Parent=PASSSERD08534.1
8	GeMoMa	mRNA	44457377	44462587	1073	-	.	ID=PASSSERD08534.2;Parent=PASSSERD08534;aa=264;avgCov=2881.7513;bestScore=1073;ce=5;evidence=1;iAA=0.8175;lpm=211;maxGap=9;maxScore=1406;minCov=0;minSplitReads=3116;nps=0;oldID=montanus_rna-XM_039722649.1_R0;pAA=0.8686;prediction=0;raa=265;rce=5;ref-gene=montanus_gene-TAF9B;start=M;stop=*;sumWeight=0.8;tae=1;tde=1;tie=1;tpc=0.928
8	GeMoMa	exon	44457377	44458036	.	-	.	ID=nbis-exon-288657;Parent=PASSSERD08534.2;de=true;minCov=0;pc=0.81
8	GeMoMa	exon	44458445	44458558	.	-	.	ID=nbis-exon-288658;Parent=PASSSERD08534.2;de=true;minCov=0;pc=0.81
8	GeMoMa	exon	44459110	44459191	.	-	.	ID=nbis-exon-288659;Parent=PASSSERD08534.2;de=true;minCov=0;pc=0.81
8	GeMoMa	exon	44459832	44459966	.	-	.	ID=nbis-exon-288660;Parent=PASSSERD08534.2;de=true;minCov=0;pc=0.81
8	GeMoMa	exon	44461055	44461372	.	-	.	ID=nbis-exon-288661;Parent=PASSSERD08534.2;de=true;minCov=0;pc=0.81
8	GeMoMa	exon	44462074	44462247	.	-	.	ID=nbis-exon-288662;Parent=PASSSERD08534.2;de=true;minCov=0;pc=0.81
8	GeMoMa	exon	44462333	44462587	.	-	.	ID=nbis-exon-288663;Parent=PASSSERD08534.2;de=true;minCov=0;pc=0.81
8	GeMoMa	CDS	44457876	44458036	.	-	2	ID=cds-263097;Parent=PASSSERD08534.2;ae=true;minCov=1991;pc=1
8	GeMoMa	CDS	44458445	44458558	.	-	2	ID=cds-263096;Parent=PASSSERD08534.2;ae=true;de=true;minCov=3654;pc=1
8	GeMoMa	CDS	44459110	44459191	.	-	0	ID=cds-263095;Parent=PASSSERD08534.2;ae=true;de=true;minCov=3483;pc=1
8	GeMoMa	CDS	44459832	44459966	.	-	0	ID=cds-263094;Parent=PASSSERD08534.2;ae=true;de=true;minCov=3170;pc=1
8	GeMoMa	CDS	44461055	44461354	.	-	0	ID=cds-263093;Parent=PASSSERD08534.2;de=true;minCov=0;pc=0.81
8	AnnotationFinalizer_	five_prime_UTR	44461355	44461372	.	-	.	ID=five_prime_utr-33695;Parent=PASSSERD08534.2
8	AnnotationFinalizer_	five_prime_UTR	44462074	44462247	.	-	.	ID=five_prime_utr-33694;Parent=PASSSERD08534.2
8	AnnotationFinalizer_	five_prime_UTR	44462333	44462587	.	-	.	ID=five_prime_utr-33693;Parent=PASSSERD08534.2
8	AnnotationFinalizer_	three_prime_UTR	44457377	44457875	.	-	.	ID=three_prime_utr-27023;Parent=PASSSERD08534.2
8	GeMoMa	mRNA	44457377	44462587	1056	-	.	ID=PASSSERD08534.3;Parent=PASSSERD08534;aa=277;avgCov=2746.6294;bestScore=1056;ce=6;evidence=1;iAA=0.729;lpm=211;maxGap=10;maxScore=1699;minCov=0;minSplitReads=1;nps=0;oldID=montanus_rna-XM_039722648.1_R0;pAA=0.7882;prediction=0;raa=321;rce=6;ref-gene=montanus_gene-TAF9B;start=M;stop=*;sumWeight=0.8;tae=1;tde=1;tie=1;tpc=0.9314
8	GeMoMa	exon	44457377	44458036	.	-	.	ID=nbis-exon-288664;Parent=PASSSERD08534.3;de=true;minCov=1;pc=1
8	GeMoMa	exon	44458445	44458558	.	-	.	ID=nbis-exon-288665;Parent=PASSSERD08534.3;de=true;minCov=1;pc=1
8	GeMoMa	exon	44459110	44459191	.	-	.	ID=nbis-exon-288666;Parent=PASSSERD08534.3;de=true;minCov=1;pc=1
8	GeMoMa	exon	44459832	44459966	.	-	.	ID=nbis-exon-288667;Parent=PASSSERD08534.3;de=true;minCov=1;pc=1
8	GeMoMa	exon	44461055	44461372	.	-	.	ID=nbis-exon-288668;Parent=PASSSERD08534.3;de=true;minCov=1;pc=1
8	GeMoMa	exon	44462074	44462247	.	-	.	ID=nbis-exon-288669;Parent=PASSSERD08534.3;de=true;minCov=1;pc=1
8	GeMoMa	exon	44462333	44462587	.	-	.	ID=nbis-exon-288670;Parent=PASSSERD08534.3;de=true;minCov=1;pc=1
8	GeMoMa	CDS	44457876	44458036	.	-	2	ID=cds-263103;Parent=PASSSERD08534.3;ae=true;minCov=1991;pc=1
8	GeMoMa	CDS	44458445	44458558	.	-	2	ID=cds-263102;Parent=PASSSERD08534.3;ae=true;de=true;minCov=3654;pc=1
8	GeMoMa	CDS	44459110	44459191	.	-	0	ID=cds-263101;Parent=PASSSERD08534.3;ae=true;de=true;minCov=3483;pc=1
8	GeMoMa	CDS	44459832	44459966	.	-	0	ID=cds-263100;Parent=PASSSERD08534.3;ae=true;de=true;minCov=3170;pc=1
8	GeMoMa	CDS	44461055	44461372	.	-	0	ID=cds-263099;Parent=PASSSERD08534.3;ae=true;de=true;minCov=0;pc=0.8208
8	GeMoMa	CDS	44462074	44462094	.	-	0	ID=cds-263098;Parent=PASSSERD08534.3;de=true;minCov=1;pc=1
8	AnnotationFinalizer_	five_prime_UTR	44462095	44462247	.	-	.	ID=five_prime_utr-33697;Parent=PASSSERD08534.3
8	AnnotationFinalizer_	five_prime_UTR	44462333	44462587	.	-	.	ID=five_prime_utr-33696;Parent=PASSSERD08534.3
8	AnnotationFinalizer_	three_prime_UTR	44457377	44457875	.	-	.	ID=three_prime_utr-27024;Parent=PASSSERD08534.3
8	GAF	gene	44465434	44502637	.	-	.	ID=PASSSERD08535;combinedEvidence=4;complete=7;maxEvidence=4;maxTie=1.0;transcripts=7
8	GeMoMa	mRNA	44465434	44487686	3300	-	.	ID=PASSSERD08535.6;Parent=PASSSERD08535;aa=1139;alternative="pyrgi_gene-FNDC3A";avgCov=475.9532;bestScore=6031;ce=24;evidence=2;iAA=0.5592;lpm=36;maxGap=4;maxScore=6152;minCov=2;minSplitReads=0;nps=0;oldID=montanus_rna-XM_039716603.1_R1;pAA=0.7407;prediction=1;raa=1143;rce=24;ref-gene=montanus_gene-FNDC3A;start=M;stop=*;sumWeight=1.8;tae=1;tde=0.9565;tie=0.9565;tpc=1
8	GeMoMa	exon	44465434	44467939	.	-	.	ID=nbis-exon-288796;Parent=PASSSERD08535.6;de=false;minCov=2;pc=1
8	GeMoMa	exon	44468516	44468637	.	-	.	ID=nbis-exon-288797;Parent=PASSSERD08535.6;de=false;minCov=2;pc=1
8	GeMoMa	exon	44469321	44469487	.	-	.	ID=nbis-exon-288798;Parent=PASSSERD08535.6;de=false;minCov=2;pc=1
8	GeMoMa	exon	44470005	44470217	.	-	.	ID=nbis-exon-288799;Parent=PASSSERD08535.6;de=false;minCov=2;pc=1
8	GeMoMa	exon	44470694	44470974	.	-	.	ID=nbis-exon-288800;Parent=PASSSERD08535.6;de=false;minCov=2;pc=1
8	GeMoMa	exon	44471322	44471471	.	-	.	ID=nbis-exon-288801;Parent=PASSSERD08535.6;de=false;minCov=2;pc=1
8	GeMoMa	exon	44471994	44472107	.	-	.	ID=nbis-exon-288802;Parent=PASSSERD08535.6;de=false;minCov=2;pc=1
8	GeMoMa	exon	44472583	44472758	.	-	.	ID=nbis-exon-288803;Parent=PASSSERD08535.6;de=false;minCov=2;pc=1
8	GeMoMa	exon	44473297	44473402	.	-	.	ID=nbis-exon-288804;Parent=PASSSERD08535.6;de=false;minCov=2;pc=1
8	GeMoMa	exon	44473503	44473621	.	-	.	ID=nbis-exon-288805;Parent=PASSSERD08535.6;de=false;minCov=2;pc=1
8	GeMoMa	exon	44473927	44473995	.	-	.	ID=nbis-exon-288806;Parent=PASSSERD08535.6;de=false;minCov=2;pc=1
8	GeMoMa	exon	44474437	44474575	.	-	.	ID=nbis-exon-288807;Parent=PASSSERD08535.6;de=false;minCov=2;pc=1
8	GeMoMa	exon	44474901	44474987	.	-	.	ID=nbis-exon-288808;Parent=PASSSERD08535.6;de=false;minCov=2;pc=1
8	GeMoMa	exon	44477336	44477510	.	-	.	ID=nbis-exon-288809;Parent=PASSSERD08535.6;de=false;minCov=2;pc=1
8	GeMoMa	exon	44477599	44477720	.	-	.	ID=nbis-exon-288810;Parent=PASSSERD08535.6;de=false;minCov=2;pc=1
8	GeMoMa	exon	44478402	44478455	.	-	.	ID=nbis-exon-288811;Parent=PASSSERD08535.6;de=false;minCov=2;pc=1
8	GeMoMa	exon	44479277	44479415	.	-	.	ID=nbis-exon-288812;Parent=PASSSERD08535.6;de=false;minCov=2;pc=1
8	GeMoMa	exon	44480416	44480475	.	-	.	ID=nbis-exon-288813;Parent=PASSSERD08535.6;de=false;minCov=2;pc=1
8	GeMoMa	exon	44480736	44480890	.	-	.	ID=nbis-exon-288814;Parent=PASSSERD08535.6;de=false;minCov=2;pc=1
8	GeMoMa	exon	44481992	44482047	.	-	.	ID=nbis-exon-288815;Parent=PASSSERD08535.6;de=false;minCov=2;pc=1
8	GeMoMa	exon	44482937	44483209	.	-	.	ID=nbis-exon-288816;Parent=PASSSERD08535.6;de=false;minCov=2;pc=1
8	GeMoMa	exon	44484159	44484396	.	-	.	ID=nbis-exon-288817;Parent=PASSSERD08535.6;de=false;minCov=2;pc=1
8	GeMoMa	exon	44485854	44485930	.	-	.	ID=nbis-exon-288818;Parent=PASSSERD08535.6;de=false;minCov=2;pc=1
8	GeMoMa	exon	44487650	44487686	.	-	.	ID=nbis-exon-288819;Parent=PASSSERD08535.6;de=false;minCov=2;pc=1
8	GeMoMa	CDS	44467622	44467939	.	-	0	ID=cds-263244;Parent=PASSSERD08535.6;ae=true;minCov=247;pc=1
8	GeMoMa	CDS	44468516	44468637	.	-	2	ID=cds-263243;Parent=PASSSERD08535.6;ae=true;de=true;minCov=421;pc=1
8	GeMoMa	CDS	44469321	44469487	.	-	1	ID=cds-263242;Parent=PASSSERD08535.6;ae=true;de=true;minCov=613;pc=1
8	GeMoMa	CDS	44470005	44470217	.	-	1	ID=cds-263241;Parent=PASSSERD08535.6;ae=true;de=true;minCov=661;pc=1
8	GeMoMa	CDS	44470694	44470974	.	-	0	ID=cds-263240;Parent=PASSSERD08535.6;ae=true;de=true;minCov=428;pc=1
8	GeMoMa	CDS	44471322	44471471	.	-	0	ID=cds-263239;Parent=PASSSERD08535.6;ae=true;de=true;minCov=514;pc=1
8	GeMoMa	CDS	44471994	44472107	.	-	0	ID=cds-263238;Parent=PASSSERD08535.6;ae=true;de=true;minCov=504;pc=1
8	GeMoMa	CDS	44472583	44472758	.	-	2	ID=cds-263237;Parent=PASSSERD08535.6;ae=true;de=true;minCov=276;pc=1
8	GeMoMa	CDS	44473297	44473402	.	-	0	ID=cds-263236;Parent=PASSSERD08535.6;ae=true;de=true;minCov=298;pc=1
8	GeMoMa	CDS	44473503	44473621	.	-	2	ID=cds-263235;Parent=PASSSERD08535.6;ae=true;de=true;minCov=309;pc=1
8	GeMoMa	CDS	44473927	44473995	.	-	2	ID=cds-263234;Parent=PASSSERD08535.6;ae=true;de=true;minCov=378;pc=1
8	GeMoMa	CDS	44474437	44474575	.	-	0	ID=cds-263233;Parent=PASSSERD08535.6;ae=true;de=true;minCov=525;pc=1
8	GeMoMa	CDS	44474901	44474987	.	-	0	ID=cds-263232;Parent=PASSSERD08535.6;ae=true;de=true;minCov=387;pc=1
8	GeMoMa	CDS	44477336	44477510	.	-	1	ID=cds-263231;Parent=PASSSERD08535.6;ae=true;de=true;minCov=218;pc=1
8	GeMoMa	CDS	44477599	44477720	.	-	0	ID=cds-263230;Parent=PASSSERD08535.6;ae=true;de=true;minCov=338;pc=1
8	GeMoMa	CDS	44478402	44478455	.	-	0	ID=cds-263229;Parent=PASSSERD08535.6;ae=true;de=true;minCov=424;pc=1
8	GeMoMa	CDS	44479277	44479415	.	-	1	ID=cds-263228;Parent=PASSSERD08535.6;ae=true;de=true;minCov=462;pc=1
8	GeMoMa	CDS	44480416	44480475	.	-	1	ID=cds-263227;Parent=PASSSERD08535.6;ae=true;de=true;minCov=518;pc=1
8	GeMoMa	CDS	44480736	44480890	.	-	0	ID=cds-263226;Parent=PASSSERD08535.6;ae=true;de=true;minCov=468;pc=1
8	GeMoMa	CDS	44481992	44482047	.	-	2	ID=cds-263225;Parent=PASSSERD08535.6;ae=true;de=true;minCov=564;pc=1
8	GeMoMa	CDS	44482937	44483209	.	-	2	ID=cds-263224;Parent=PASSSERD08535.6;ae=true;de=true;minCov=262;pc=1
8	GeMoMa	CDS	44484159	44484396	.	-	0	ID=cds-263223;Parent=PASSSERD08535.6;ae=true;de=true;minCov=59;pc=1
8	GeMoMa	CDS	44485854	44485930	.	-	2	ID=cds-263222;Parent=PASSSERD08535.6;ae=true;de=true;minCov=354;pc=1
8	GeMoMa	CDS	44487650	44487656	.	-	0	ID=cds-263221;Parent=PASSSERD08535.6;de=false;minCov=2;pc=1
8	AnnotationFinalizer_	five_prime_UTR	44487657	44487686	.	-	.	ID=five_prime_utr-33710;Parent=PASSSERD08535.6
8	AnnotationFinalizer_	three_prime_UTR	44465434	44467621	.	-	.	ID=three_prime_utr-27030;Parent=PASSSERD08535.6
8	GeMoMa	mRNA	44465434	44491920	3397	-	.	ID=PASSSERD08535.5;Parent=PASSSERD08535;aa=1173;alternative="montanus_gene-FNDC3A";avgCov=475.9349;bestScore=5970;ce=25;evidence=2;iAA=0.5617;lpm=36;maxGap=7;maxScore=6287;minCov=0;minSplitReads=0;nps=0;oldID=onychos_rna-XM_041407270.1_R1;pAA=0.7406;prediction=1;raa=1170;rce=25;ref-gene=onychos_gene-FNDC3A;start=M;stop=*;sumWeight=1.8;tae=1;tde=0.9583;tie=0.9583;tpc=0.9906
8	GeMoMa	exon	44465434	44467939	.	-	.	ID=nbis-exon-288771;Parent=PASSSERD08535.5;de=false;minCov=0;pc=0
8	GeMoMa	exon	44468516	44468637	.	-	.	ID=nbis-exon-288772;Parent=PASSSERD08535.5;de=false;minCov=0;pc=0
8	GeMoMa	exon	44469321	44469487	.	-	.	ID=nbis-exon-288773;Parent=PASSSERD08535.5;de=false;minCov=0;pc=0
8	GeMoMa	exon	44470005	44470217	.	-	.	ID=nbis-exon-288774;Parent=PASSSERD08535.5;de=false;minCov=0;pc=0
8	GeMoMa	exon	44470694	44470974	.	-	.	ID=nbis-exon-288775;Parent=PASSSERD08535.5;de=false;minCov=0;pc=0
8	GeMoMa	exon	44471322	44471471	.	-	.	ID=nbis-exon-288776;Parent=PASSSERD08535.5;de=false;minCov=0;pc=0
8	GeMoMa	exon	44471994	44472107	.	-	.	ID=nbis-exon-288777;Parent=PASSSERD08535.5;de=false;minCov=0;pc=0
8	GeMoMa	exon	44472583	44472758	.	-	.	ID=nbis-exon-288778;Parent=PASSSERD08535.5;de=false;minCov=0;pc=0
8	GeMoMa	exon	44473297	44473402	.	-	.	ID=nbis-exon-288779;Parent=PASSSERD08535.5;de=false;minCov=0;pc=0
8	GeMoMa	exon	44473503	44473621	.	-	.	ID=nbis-exon-288780;Parent=PASSSERD08535.5;de=false;minCov=0;pc=0
8	GeMoMa	exon	44473927	44473995	.	-	.	ID=nbis-exon-288781;Parent=PASSSERD08535.5;de=false;minCov=0;pc=0
8	GeMoMa	exon	44474437	44474575	.	-	.	ID=nbis-exon-288782;Parent=PASSSERD08535.5;de=false;minCov=0;pc=0
8	GeMoMa	exon	44474901	44474987	.	-	.	ID=nbis-exon-288783;Parent=PASSSERD08535.5;de=false;minCov=0;pc=0
8	GeMoMa	exon	44477336	44477510	.	-	.	ID=nbis-exon-288784;Parent=PASSSERD08535.5;de=false;minCov=0;pc=0
8	GeMoMa	exon	44477599	44477720	.	-	.	ID=nbis-exon-288785;Parent=PASSSERD08535.5;de=false;minCov=0;pc=0
8	GeMoMa	exon	44478402	44478455	.	-	.	ID=nbis-exon-288786;Parent=PASSSERD08535.5;de=false;minCov=0;pc=0
8	GeMoMa	exon	44479277	44479415	.	-	.	ID=nbis-exon-288787;Parent=PASSSERD08535.5;de=false;minCov=0;pc=0
8	GeMoMa	exon	44480416	44480475	.	-	.	ID=nbis-exon-288788;Parent=PASSSERD08535.5;de=false;minCov=0;pc=0
8	GeMoMa	exon	44480736	44480890	.	-	.	ID=nbis-exon-288789;Parent=PASSSERD08535.5;de=false;minCov=0;pc=0
8	GeMoMa	exon	44481992	44482047	.	-	.	ID=nbis-exon-288790;Parent=PASSSERD08535.5;de=false;minCov=0;pc=0
8	GeMoMa	exon	44482937	44483209	.	-	.	ID=nbis-exon-288791;Parent=PASSSERD08535.5;de=false;minCov=0;pc=0
8	GeMoMa	exon	44484159	44484396	.	-	.	ID=nbis-exon-288792;Parent=PASSSERD08535.5;de=false;minCov=0;pc=0
8	GeMoMa	exon	44485854	44485930	.	-	.	ID=nbis-exon-288793;Parent=PASSSERD08535.5;de=false;minCov=0;pc=0
8	GeMoMa	exon	44486781	44486856	.	-	.	ID=nbis-exon-288794;Parent=PASSSERD08535.5;de=false;minCov=0;pc=0
8	GeMoMa	exon	44491888	44491920	.	-	.	ID=nbis-exon-288795;Parent=PASSSERD08535.5;de=false;minCov=0;pc=0
8	GeMoMa	CDS	44467622	44467939	.	-	0	ID=cds-263220;Parent=PASSSERD08535.5;ae=true;minCov=247;pc=1
8	GeMoMa	CDS	44468516	44468637	.	-	2	ID=cds-263219;Parent=PASSSERD08535.5;ae=true;de=true;minCov=421;pc=1
8	GeMoMa	CDS	44469321	44469487	.	-	1	ID=cds-263218;Parent=PASSSERD08535.5;ae=true;de=true;minCov=613;pc=1
8	GeMoMa	CDS	44470005	44470217	.	-	1	ID=cds-263217;Parent=PASSSERD08535.5;ae=true;de=true;minCov=661;pc=1
8	GeMoMa	CDS	44470694	44470974	.	-	0	ID=cds-263216;Parent=PASSSERD08535.5;ae=true;de=true;minCov=428;pc=1
8	GeMoMa	CDS	44471322	44471471	.	-	0	ID=cds-263215;Parent=PASSSERD08535.5;ae=true;de=true;minCov=514;pc=1
8	GeMoMa	CDS	44471994	44472107	.	-	0	ID=cds-263214;Parent=PASSSERD08535.5;ae=true;de=true;minCov=504;pc=1
8	GeMoMa	CDS	44472583	44472758	.	-	2	ID=cds-263213;Parent=PASSSERD08535.5;ae=true;de=true;minCov=276;pc=1
8	GeMoMa	CDS	44473297	44473402	.	-	0	ID=cds-263212;Parent=PASSSERD08535.5;ae=true;de=true;minCov=298;pc=1
8	GeMoMa	CDS	44473503	44473621	.	-	2	ID=cds-263211;Parent=PASSSERD08535.5;ae=true;de=true;minCov=309;pc=1
8	GeMoMa	CDS	44473927	44473995	.	-	2	ID=cds-263210;Parent=PASSSERD08535.5;ae=true;de=true;minCov=378;pc=1
8	GeMoMa	CDS	44474437	44474575	.	-	0	ID=cds-263209;Parent=PASSSERD08535.5;ae=true;de=true;minCov=525;pc=1
8	GeMoMa	CDS	44474901	44474987	.	-	0	ID=cds-263208;Parent=PASSSERD08535.5;ae=true;de=true;minCov=387;pc=1
8	GeMoMa	CDS	44477336	44477510	.	-	1	ID=cds-263207;Parent=PASSSERD08535.5;ae=true;de=true;minCov=218;pc=1
8	GeMoMa	CDS	44477599	44477720	.	-	0	ID=cds-263206;Parent=PASSSERD08535.5;ae=true;de=true;minCov=338;pc=1
8	GeMoMa	CDS	44478402	44478455	.	-	0	ID=cds-263205;Parent=PASSSERD08535.5;ae=true;de=true;minCov=424;pc=1
8	GeMoMa	CDS	44479277	44479415	.	-	1	ID=cds-263204;Parent=PASSSERD08535.5;ae=true;de=true;minCov=462;pc=1
8	GeMoMa	CDS	44480416	44480475	.	-	1	ID=cds-263203;Parent=PASSSERD08535.5;ae=true;de=true;minCov=518;pc=1
8	GeMoMa	CDS	44480736	44480890	.	-	0	ID=cds-263202;Parent=PASSSERD08535.5;ae=true;de=true;minCov=468;pc=1
8	GeMoMa	CDS	44481992	44482047	.	-	2	ID=cds-263201;Parent=PASSSERD08535.5;ae=true;de=true;minCov=564;pc=1
8	GeMoMa	CDS	44482937	44483209	.	-	2	ID=cds-263200;Parent=PASSSERD08535.5;ae=true;de=true;minCov=262;pc=1
8	GeMoMa	CDS	44484159	44484396	.	-	0	ID=cds-263199;Parent=PASSSERD08535.5;ae=true;de=true;minCov=59;pc=1
8	GeMoMa	CDS	44485854	44485930	.	-	2	ID=cds-263198;Parent=PASSSERD08535.5;ae=true;de=true;minCov=354;pc=1
8	GeMoMa	CDS	44486781	44486856	.	-	0	ID=cds-263197;Parent=PASSSERD08535.5;ae=true;de=true;minCov=571;pc=1
8	GeMoMa	CDS	44491888	44491920	.	-	0	ID=cds-263196;Parent=PASSSERD08535.5;de=false;minCov=0;pc=0
8	AnnotationFinalizer_	three_prime_UTR	44465434	44467621	.	-	.	ID=three_prime_utr-27029;Parent=PASSSERD08535.5
8	GeMoMa	mRNA	44465434	44502637	6420	-	.	ID=PASSSERD08535.1;Parent=PASSSERD08535;aa=1194;alternative="montanus_gene-FNDC3A,montanus_gene-LOC120508712,onychos_gene-FNDC3A,onychos_gene-LOC121331763,pyrgi_gene-FNDC3A,pyrgi_gene-LOC121363083";avgCov=484.7817;bestScore=6420;ce=25;evidence=4;iAA=1;lpm=1194;maxGap=0;maxScore=6420;minCov=59;minSplitReads=255;nps=0;oldID=passerold_transcript:ENSPDOT00000000663_R0;pAA=1;prediction=0;raa=1194;rce=25;ref-gene=passerold_gene:ENSPDOG00000000500;start=M;stop=*;sumWeight=3.6;tae=1;tde=1;tie=1;tpc=1
8	GeMoMa	exon	44465434	44467939	.	-	.	ID=nbis-exon-288671;Parent=PASSSERD08535.1;de=true;minCov=528;pc=1
8	GeMoMa	exon	44468516	44468637	.	-	.	ID=nbis-exon-288672;Parent=PASSSERD08535.1;de=true;minCov=528;pc=1
8	GeMoMa	exon	44469321	44469487	.	-	.	ID=nbis-exon-288673;Parent=PASSSERD08535.1;de=true;minCov=528;pc=1
8	GeMoMa	exon	44470005	44470217	.	-	.	ID=nbis-exon-288674;Parent=PASSSERD08535.1;de=true;minCov=528;pc=1
8	GeMoMa	exon	44470694	44470974	.	-	.	ID=nbis-exon-288675;Parent=PASSSERD08535.1;de=true;minCov=528;pc=1
8	GeMoMa	exon	44471322	44471471	.	-	.	ID=nbis-exon-288676;Parent=PASSSERD08535.1;de=true;minCov=528;pc=1
8	GeMoMa	exon	44471994	44472107	.	-	.	ID=nbis-exon-288677;Parent=PASSSERD08535.1;de=true;minCov=528;pc=1
8	GeMoMa	exon	44472583	44472758	.	-	.	ID=nbis-exon-288678;Parent=PASSSERD08535.1;de=true;minCov=528;pc=1
8	GeMoMa	exon	44473297	44473402	.	-	.	ID=nbis-exon-288679;Parent=PASSSERD08535.1;de=true;minCov=528;pc=1
8	GeMoMa	exon	44473503	44473621	.	-	.	ID=nbis-exon-288680;Parent=PASSSERD08535.1;de=true;minCov=528;pc=1
8	GeMoMa	exon	44473927	44473995	.	-	.	ID=nbis-exon-288681;Parent=PASSSERD08535.1;de=true;minCov=528;pc=1
8	GeMoMa	exon	44474437	44474575	.	-	.	ID=nbis-exon-288682;Parent=PASSSERD08535.1;de=true;minCov=528;pc=1
8	GeMoMa	exon	44474901	44474987	.	-	.	ID=nbis-exon-288683;Parent=PASSSERD08535.1;de=true;minCov=528;pc=1
8	GeMoMa	exon	44477336	44477510	.	-	.	ID=nbis-exon-288684;Parent=PASSSERD08535.1;de=true;minCov=528;pc=1
8	GeMoMa	exon	44477599	44477720	.	-	.	ID=nbis-exon-288685;Parent=PASSSERD08535.1;de=true;minCov=528;pc=1
8	GeMoMa	exon	44478402	44478455	.	-	.	ID=nbis-exon-288686;Parent=PASSSERD08535.1;de=true;minCov=528;pc=1
8	GeMoMa	exon	44479277	44479415	.	-	.	ID=nbis-exon-288687;Parent=PASSSERD08535.1;de=true;minCov=528;pc=1
8	GeMoMa	exon	44480416	44480475	.	-	.	ID=nbis-exon-288688;Parent=PASSSERD08535.1;de=true;minCov=528;pc=1
8	GeMoMa	exon	44480736	44480890	.	-	.	ID=nbis-exon-288689;Parent=PASSSERD08535.1;de=true;minCov=528;pc=1
8	GeMoMa	exon	44481992	44482047	.	-	.	ID=nbis-exon-288690;Parent=PASSSERD08535.1;de=true;minCov=528;pc=1
8	GeMoMa	exon	44482937	44483209	.	-	.	ID=nbis-exon-288691;Parent=PASSSERD08535.1;de=true;minCov=528;pc=1
8	GeMoMa	exon	44484159	44484396	.	-	.	ID=nbis-exon-288692;Parent=PASSSERD08535.1;de=true;minCov=528;pc=1
8	GeMoMa	exon	44485854	44485930	.	-	.	ID=nbis-exon-288693;Parent=PASSSERD08535.1;de=true;minCov=528;pc=1
8	GeMoMa	exon	44486781	44486856	.	-	.	ID=nbis-exon-288694;Parent=PASSSERD08535.1;de=true;minCov=528;pc=1
8	GeMoMa	exon	44489902	44490037	.	-	.	ID=nbis-exon-288695;Parent=PASSSERD08535.1;de=true;minCov=528;pc=1
8	GeMoMa	exon	44501579	44502637	.	-	.	ID=nbis-exon-288696;Parent=PASSSERD08535.1;de=true;minCov=528;pc=1
8	GeMoMa	CDS	44467622	44467939	.	-	0	ID=cds-263128;Parent=PASSSERD08535.1;ae=true;minCov=247;pc=1
8	GeMoMa	CDS	44468516	44468637	.	-	2	ID=cds-263127;Parent=PASSSERD08535.1;ae=true;de=true;minCov=421;pc=1
8	GeMoMa	CDS	44469321	44469487	.	-	1	ID=cds-263126;Parent=PASSSERD08535.1;ae=true;de=true;minCov=613;pc=1
8	GeMoMa	CDS	44470005	44470217	.	-	1	ID=cds-263125;Parent=PASSSERD08535.1;ae=true;de=true;minCov=661;pc=1
8	GeMoMa	CDS	44470694	44470974	.	-	0	ID=cds-263124;Parent=PASSSERD08535.1;ae=true;de=true;minCov=428;pc=1
8	GeMoMa	CDS	44471322	44471471	.	-	0	ID=cds-263123;Parent=PASSSERD08535.1;ae=true;de=true;minCov=514;pc=1
8	GeMoMa	CDS	44471994	44472107	.	-	0	ID=cds-263122;Parent=PASSSERD08535.1;ae=true;de=true;minCov=504;pc=1
8	GeMoMa	CDS	44472583	44472758	.	-	2	ID=cds-263121;Parent=PASSSERD08535.1;ae=true;de=true;minCov=276;pc=1
8	GeMoMa	CDS	44473297	44473402	.	-	0	ID=cds-263120;Parent=PASSSERD08535.1;ae=true;de=true;minCov=298;pc=1
8	GeMoMa	CDS	44473503	44473621	.	-	2	ID=cds-263119;Parent=PASSSERD08535.1;ae=true;de=true;minCov=309;pc=1
8	GeMoMa	CDS	44473927	44473995	.	-	2	ID=cds-263118;Parent=PASSSERD08535.1;ae=true;de=true;minCov=378;pc=1
8	GeMoMa	CDS	44474437	44474575	.	-	0	ID=cds-263117;Parent=PASSSERD08535.1;ae=true;de=true;minCov=525;pc=1
8	GeMoMa	CDS	44474901	44474987	.	-	0	ID=cds-263116;Parent=PASSSERD08535.1;ae=true;de=true;minCov=387;pc=1
8	GeMoMa	CDS	44477336	44477510	.	-	1	ID=cds-263115;Parent=PASSSERD08535.1;ae=true;de=true;minCov=218;pc=1
8	GeMoMa	CDS	44477599	44477720	.	-	0	ID=cds-263114;Parent=PASSSERD08535.1;ae=true;de=true;minCov=338;pc=1
8	GeMoMa	CDS	44478402	44478455	.	-	0	ID=cds-263113;Parent=PASSSERD08535.1;ae=true;de=true;minCov=424;pc=1
8	GeMoMa	CDS	44479277	44479415	.	-	1	ID=cds-263112;Parent=PASSSERD08535.1;ae=true;de=true;minCov=462;pc=1
8	GeMoMa	CDS	44480416	44480475	.	-	1	ID=cds-263111;Parent=PASSSERD08535.1;ae=true;de=true;minCov=518;pc=1
8	GeMoMa	CDS	44480736	44480890	.	-	0	ID=cds-263110;Parent=PASSSERD08535.1;ae=true;de=true;minCov=468;pc=1
8	GeMoMa	CDS	44481992	44482047	.	-	2	ID=cds-263109;Parent=PASSSERD08535.1;ae=true;de=true;minCov=564;pc=1
8	GeMoMa	CDS	44482937	44483209	.	-	2	ID=cds-263108;Parent=PASSSERD08535.1;ae=true;de=true;minCov=262;pc=1
8	GeMoMa	CDS	44484159	44484396	.	-	0	ID=cds-263107;Parent=PASSSERD08535.1;ae=true;de=true;minCov=59;pc=1
8	GeMoMa	CDS	44485854	44485930	.	-	2	ID=cds-263106;Parent=PASSSERD08535.1;ae=true;de=true;minCov=354;pc=1
8	GeMoMa	CDS	44486781	44486856	.	-	0	ID=cds-263105;Parent=PASSSERD08535.1;ae=true;de=true;minCov=571;pc=1
8	GeMoMa	CDS	44489902	44489997	.	-	0	ID=cds-263104;Parent=PASSSERD08535.1;de=true;minCov=528;pc=1
8	AnnotationFinalizer_	five_prime_UTR	44489998	44490037	.	-	.	ID=five_prime_utr-33699;Parent=PASSSERD08535.1
8	AnnotationFinalizer_	five_prime_UTR	44501579	44502637	.	-	.	ID=five_prime_utr-33698;Parent=PASSSERD08535.1
8	AnnotationFinalizer_	three_prime_UTR	44465434	44467621	.	-	.	ID=three_prime_utr-27025;Parent=PASSSERD08535.1
8	GeMoMa	mRNA	44465434	44502637	2453	-	.	ID=PASSSERD08535.2;Parent=PASSSERD08535;aa=1026;alternative="montanus_gene-FNDC3B,onychos_gene-FNDC3B,passerold_gene:ENSPDOG00000008262";avgCov=494.3648;bestScore=6407;ce=23;evidence=4;iAA=0.4449;lpm=22;maxGap=98;maxScore=6464;minCov=22;minSplitReads=0;nps=0;oldID=pyrgi_rna-XM_041467869.1_R2;pAA=0.6398;prediction=2;raa=1208;rce=25;ref-gene=pyrgi_gene-FNDC3B;start=M;stop=*;sumWeight=3.6;tae=0.9545;tde=0.9545;tie=0.9091;tpc=1
8	GeMoMa	exon	44465434	44467939	.	-	.	ID=nbis-exon-288697;Parent=PASSSERD08535.2;de=true;minCov=528;pc=1
8	GeMoMa	exon	44468516	44468637	.	-	.	ID=nbis-exon-288698;Parent=PASSSERD08535.2;de=true;minCov=528;pc=1
8	GeMoMa	exon	44469321	44469487	.	-	.	ID=nbis-exon-288699;Parent=PASSSERD08535.2;de=true;minCov=528;pc=1
8	GeMoMa	exon	44470005	44470217	.	-	.	ID=nbis-exon-288700;Parent=PASSSERD08535.2;de=true;minCov=528;pc=1
8	GeMoMa	exon	44470694	44470974	.	-	.	ID=nbis-exon-288701;Parent=PASSSERD08535.2;de=true;minCov=528;pc=1
8	GeMoMa	exon	44471322	44471471	.	-	.	ID=nbis-exon-288702;Parent=PASSSERD08535.2;de=true;minCov=528;pc=1
8	GeMoMa	exon	44471994	44472107	.	-	.	ID=nbis-exon-288703;Parent=PASSSERD08535.2;de=true;minCov=528;pc=1
8	GeMoMa	exon	44472583	44472758	.	-	.	ID=nbis-exon-288704;Parent=PASSSERD08535.2;de=true;minCov=528;pc=1
8	GeMoMa	exon	44473297	44473402	.	-	.	ID=nbis-exon-288705;Parent=PASSSERD08535.2;de=true;minCov=528;pc=1
8	GeMoMa	exon	44473503	44473621	.	-	.	ID=nbis-exon-288706;Parent=PASSSERD08535.2;de=true;minCov=528;pc=1
8	GeMoMa	exon	44473927	44473995	.	-	.	ID=nbis-exon-288707;Parent=PASSSERD08535.2;de=true;minCov=528;pc=1
8	GeMoMa	exon	44474437	44474575	.	-	.	ID=nbis-exon-288708;Parent=PASSSERD08535.2;de=true;minCov=528;pc=1
8	GeMoMa	exon	44474901	44474987	.	-	.	ID=nbis-exon-288709;Parent=PASSSERD08535.2;de=true;minCov=528;pc=1
8	GeMoMa	exon	44477336	44477510	.	-	.	ID=nbis-exon-288710;Parent=PASSSERD08535.2;de=true;minCov=528;pc=1
8	GeMoMa	exon	44477599	44477720	.	-	.	ID=nbis-exon-288711;Parent=PASSSERD08535.2;de=true;minCov=528;pc=1
8	GeMoMa	exon	44478402	44478455	.	-	.	ID=nbis-exon-288712;Parent=PASSSERD08535.2;de=true;minCov=528;pc=1
8	GeMoMa	exon	44479277	44479415	.	-	.	ID=nbis-exon-288713;Parent=PASSSERD08535.2;de=true;minCov=528;pc=1
8	GeMoMa	exon	44480416	44480475	.	-	.	ID=nbis-exon-288714;Parent=PASSSERD08535.2;de=true;minCov=528;pc=1
8	GeMoMa	exon	44480736	44480890	.	-	.	ID=nbis-exon-288715;Parent=PASSSERD08535.2;de=true;minCov=528;pc=1
8	GeMoMa	exon	44482220	44482282	.	-	.	ID=nbis-exon-288716;Parent=PASSSERD08535.2;de=true;minCov=528;pc=1
8	GeMoMa	exon	44485854	44485930	.	-	.	ID=nbis-exon-288717;Parent=PASSSERD08535.2;de=true;minCov=528;pc=1
8	GeMoMa	exon	44486781	44486856	.	-	.	ID=nbis-exon-288718;Parent=PASSSERD08535.2;de=true;minCov=528;pc=1
8	GeMoMa	exon	44489902	44490037	.	-	.	ID=nbis-exon-288719;Parent=PASSSERD08535.2;de=true;minCov=528;pc=1
8	GeMoMa	exon	44501579	44502637	.	-	.	ID=nbis-exon-288720;Parent=PASSSERD08535.2;de=true;minCov=528;pc=1
8	GeMoMa	CDS	44467622	44467939	.	-	0	ID=cds-263151;Parent=PASSSERD08535.2;ae=true;minCov=247;pc=1
8	GeMoMa	CDS	44468516	44468637	.	-	2	ID=cds-263150;Parent=PASSSERD08535.2;ae=true;de=true;minCov=421;pc=1
8	GeMoMa	CDS	44469321	44469487	.	-	1	ID=cds-263149;Parent=PASSSERD08535.2;ae=true;de=true;minCov=613;pc=1
8	GeMoMa	CDS	44470005	44470217	.	-	1	ID=cds-263148;Parent=PASSSERD08535.2;ae=true;de=true;minCov=661;pc=1
8	GeMoMa	CDS	44470694	44470974	.	-	0	ID=cds-263147;Parent=PASSSERD08535.2;ae=true;de=true;minCov=428;pc=1
8	GeMoMa	CDS	44471322	44471471	.	-	0	ID=cds-263146;Parent=PASSSERD08535.2;ae=true;de=true;minCov=514;pc=1
8	GeMoMa	CDS	44471994	44472107	.	-	0	ID=cds-263145;Parent=PASSSERD08535.2;ae=true;de=true;minCov=504;pc=1
8	GeMoMa	CDS	44472583	44472758	.	-	2	ID=cds-263144;Parent=PASSSERD08535.2;ae=true;de=true;minCov=276;pc=1
8	GeMoMa	CDS	44473297	44473402	.	-	0	ID=cds-263143;Parent=PASSSERD08535.2;ae=true;de=true;minCov=298;pc=1
8	GeMoMa	CDS	44473503	44473621	.	-	2	ID=cds-263142;Parent=PASSSERD08535.2;ae=true;de=true;minCov=309;pc=1
8	GeMoMa	CDS	44473927	44473995	.	-	2	ID=cds-263141;Parent=PASSSERD08535.2;ae=true;de=true;minCov=378;pc=1
8	GeMoMa	CDS	44474437	44474575	.	-	0	ID=cds-263140;Parent=PASSSERD08535.2;ae=true;de=true;minCov=525;pc=1
8	GeMoMa	CDS	44474901	44474987	.	-	0	ID=cds-263139;Parent=PASSSERD08535.2;ae=true;de=true;minCov=387;pc=1
8	GeMoMa	CDS	44477336	44477510	.	-	1	ID=cds-263138;Parent=PASSSERD08535.2;ae=true;de=true;minCov=218;pc=1
8	GeMoMa	CDS	44477599	44477720	.	-	0	ID=cds-263137;Parent=PASSSERD08535.2;ae=true;de=true;minCov=338;pc=1
8	GeMoMa	CDS	44478402	44478455	.	-	0	ID=cds-263136;Parent=PASSSERD08535.2;ae=true;de=true;minCov=424;pc=1
8	GeMoMa	CDS	44479277	44479415	.	-	1	ID=cds-263135;Parent=PASSSERD08535.2;ae=true;de=true;minCov=462;pc=1
8	GeMoMa	CDS	44480416	44480475	.	-	1	ID=cds-263134;Parent=PASSSERD08535.2;ae=true;de=true;minCov=518;pc=1
8	GeMoMa	CDS	44480736	44480890	.	-	0	ID=cds-263133;Parent=PASSSERD08535.2;ae=true;de=true;minCov=468;pc=1
8	GeMoMa	CDS	44482220	44482282	.	-	0	ID=cds-263132;Parent=PASSSERD08535.2;ae=false;de=false;minCov=22;pc=1
8	GeMoMa	CDS	44485854	44485930	.	-	2	ID=cds-263131;Parent=PASSSERD08535.2;ae=true;de=true;minCov=354;pc=1
8	GeMoMa	CDS	44486781	44486856	.	-	0	ID=cds-263130;Parent=PASSSERD08535.2;ae=true;de=true;minCov=571;pc=1
8	GeMoMa	CDS	44489902	44489997	.	-	0	ID=cds-263129;Parent=PASSSERD08535.2;de=true;minCov=528;pc=1
8	AnnotationFinalizer_	five_prime_UTR	44489998	44490037	.	-	.	ID=five_prime_utr-33701;Parent=PASSSERD08535.2
8	AnnotationFinalizer_	five_prime_UTR	44501579	44502637	.	-	.	ID=five_prime_utr-33700;Parent=PASSSERD08535.2
8	AnnotationFinalizer_	three_prime_UTR	44465434	44467621	.	-	.	ID=three_prime_utr-27026;Parent=PASSSERD08535.2
8	GeMoMa	mRNA	44465434	44502637	3279	-	.	ID=PASSSERD08535.3;Parent=PASSSERD08535;aa=1131;alternative="pyrgi_gene-FNDC3A";avgCov=476.7557;bestScore=5956;ce=23;evidence=2;iAA=0.5596;lpm=36;maxGap=4;maxScore=6106;minCov=59;minSplitReads=255;nps=0;oldID=onychos_rna-XM_041407271.1_R1;pAA=0.7424;prediction=1;raa=1135;rce=23;ref-gene=onychos_gene-FNDC3A;start=M;stop=*;sumWeight=2.0;tae=1;tde=1;tie=1;tpc=1
8	GeMoMa	exon	44465434	44467939	.	-	.	ID=nbis-exon-288721;Parent=PASSSERD08535.3;de=true;minCov=354;pc=1
8	GeMoMa	exon	44468516	44468637	.	-	.	ID=nbis-exon-288722;Parent=PASSSERD08535.3;de=true;minCov=354;pc=1
8	GeMoMa	exon	44469321	44469487	.	-	.	ID=nbis-exon-288723;Parent=PASSSERD08535.3;de=true;minCov=354;pc=1
8	GeMoMa	exon	44470005	44470217	.	-	.	ID=nbis-exon-288724;Parent=PASSSERD08535.3;de=true;minCov=354;pc=1
8	GeMoMa	exon	44470694	44470974	.	-	.	ID=nbis-exon-288725;Parent=PASSSERD08535.3;de=true;minCov=354;pc=1
8	GeMoMa	exon	44471322	44471471	.	-	.	ID=nbis-exon-288726;Parent=PASSSERD08535.3;de=true;minCov=354;pc=1
8	GeMoMa	exon	44471994	44472107	.	-	.	ID=nbis-exon-288727;Parent=PASSSERD08535.3;de=true;minCov=354;pc=1
8	GeMoMa	exon	44472583	44472758	.	-	.	ID=nbis-exon-288728;Parent=PASSSERD08535.3;de=true;minCov=354;pc=1
8	GeMoMa	exon	44473297	44473402	.	-	.	ID=nbis-exon-288729;Parent=PASSSERD08535.3;de=true;minCov=354;pc=1
8	GeMoMa	exon	44473503	44473621	.	-	.	ID=nbis-exon-288730;Parent=PASSSERD08535.3;de=true;minCov=354;pc=1
8	GeMoMa	exon	44473927	44473995	.	-	.	ID=nbis-exon-288731;Parent=PASSSERD08535.3;de=true;minCov=354;pc=1
8	GeMoMa	exon	44474437	44474575	.	-	.	ID=nbis-exon-288732;Parent=PASSSERD08535.3;de=true;minCov=354;pc=1
8	GeMoMa	exon	44474901	44474987	.	-	.	ID=nbis-exon-288733;Parent=PASSSERD08535.3;de=true;minCov=354;pc=1
8	GeMoMa	exon	44477336	44477510	.	-	.	ID=nbis-exon-288734;Parent=PASSSERD08535.3;de=true;minCov=354;pc=1
8	GeMoMa	exon	44477599	44477720	.	-	.	ID=nbis-exon-288735;Parent=PASSSERD08535.3;de=true;minCov=354;pc=1
8	GeMoMa	exon	44478402	44478455	.	-	.	ID=nbis-exon-288736;Parent=PASSSERD08535.3;de=true;minCov=354;pc=1
8	GeMoMa	exon	44479277	44479415	.	-	.	ID=nbis-exon-288737;Parent=PASSSERD08535.3;de=true;minCov=354;pc=1
8	GeMoMa	exon	44480416	44480475	.	-	.	ID=nbis-exon-288738;Parent=PASSSERD08535.3;de=true;minCov=354;pc=1
8	GeMoMa	exon	44480736	44480890	.	-	.	ID=nbis-exon-288739;Parent=PASSSERD08535.3;de=true;minCov=354;pc=1
8	GeMoMa	exon	44481992	44482047	.	-	.	ID=nbis-exon-288740;Parent=PASSSERD08535.3;de=true;minCov=354;pc=1
8	GeMoMa	exon	44482937	44483209	.	-	.	ID=nbis-exon-288741;Parent=PASSSERD08535.3;de=true;minCov=354;pc=1
8	GeMoMa	exon	44484159	44484396	.	-	.	ID=nbis-exon-288742;Parent=PASSSERD08535.3;de=true;minCov=354;pc=1
8	GeMoMa	exon	44485854	44485930	.	-	.	ID=nbis-exon-288743;Parent=PASSSERD08535.3;de=true;minCov=354;pc=1
8	GeMoMa	exon	44486781	44486856	.	-	.	ID=nbis-exon-288744;Parent=PASSSERD08535.3;de=true;minCov=354;pc=1
8	GeMoMa	exon	44489902	44490037	.	-	.	ID=nbis-exon-288745;Parent=PASSSERD08535.3;de=true;minCov=354;pc=1
8	GeMoMa	exon	44501579	44502637	.	-	.	ID=nbis-exon-288746;Parent=PASSSERD08535.3;de=true;minCov=354;pc=1
8	GeMoMa	CDS	44467622	44467939	.	-	0	ID=cds-263174;Parent=PASSSERD08535.3;ae=true;minCov=247;pc=1
8	GeMoMa	CDS	44468516	44468637	.	-	2	ID=cds-263173;Parent=PASSSERD08535.3;ae=true;de=true;minCov=421;pc=1
8	GeMoMa	CDS	44469321	44469487	.	-	1	ID=cds-263172;Parent=PASSSERD08535.3;ae=true;de=true;minCov=613;pc=1
8	GeMoMa	CDS	44470005	44470217	.	-	1	ID=cds-263171;Parent=PASSSERD08535.3;ae=true;de=true;minCov=661;pc=1
8	GeMoMa	CDS	44470694	44470974	.	-	0	ID=cds-263170;Parent=PASSSERD08535.3;ae=true;de=true;minCov=428;pc=1
8	GeMoMa	CDS	44471322	44471471	.	-	0	ID=cds-263169;Parent=PASSSERD08535.3;ae=true;de=true;minCov=514;pc=1
8	GeMoMa	CDS	44471994	44472107	.	-	0	ID=cds-263168;Parent=PASSSERD08535.3;ae=true;de=true;minCov=504;pc=1
8	GeMoMa	CDS	44472583	44472758	.	-	2	ID=cds-263167;Parent=PASSSERD08535.3;ae=true;de=true;minCov=276;pc=1
8	GeMoMa	CDS	44473297	44473402	.	-	0	ID=cds-263166;Parent=PASSSERD08535.3;ae=true;de=true;minCov=298;pc=1
8	GeMoMa	CDS	44473503	44473621	.	-	2	ID=cds-263165;Parent=PASSSERD08535.3;ae=true;de=true;minCov=309;pc=1
8	GeMoMa	CDS	44473927	44473995	.	-	2	ID=cds-263164;Parent=PASSSERD08535.3;ae=true;de=true;minCov=378;pc=1
8	GeMoMa	CDS	44474437	44474575	.	-	0	ID=cds-263163;Parent=PASSSERD08535.3;ae=true;de=true;minCov=525;pc=1
8	GeMoMa	CDS	44474901	44474987	.	-	0	ID=cds-263162;Parent=PASSSERD08535.3;ae=true;de=true;minCov=387;pc=1
8	GeMoMa	CDS	44477336	44477510	.	-	1	ID=cds-263161;Parent=PASSSERD08535.3;ae=true;de=true;minCov=218;pc=1
8	GeMoMa	CDS	44477599	44477720	.	-	0	ID=cds-263160;Parent=PASSSERD08535.3;ae=true;de=true;minCov=338;pc=1
8	GeMoMa	CDS	44478402	44478455	.	-	0	ID=cds-263159;Parent=PASSSERD08535.3;ae=true;de=true;minCov=424;pc=1
8	GeMoMa	CDS	44479277	44479415	.	-	1	ID=cds-263158;Parent=PASSSERD08535.3;ae=true;de=true;minCov=462;pc=1
8	GeMoMa	CDS	44480416	44480475	.	-	1	ID=cds-263157;Parent=PASSSERD08535.3;ae=true;de=true;minCov=518;pc=1
8	GeMoMa	CDS	44480736	44480890	.	-	0	ID=cds-263156;Parent=PASSSERD08535.3;ae=true;de=true;minCov=468;pc=1
8	GeMoMa	CDS	44481992	44482047	.	-	2	ID=cds-263155;Parent=PASSSERD08535.3;ae=true;de=true;minCov=564;pc=1
8	GeMoMa	CDS	44482937	44483209	.	-	2	ID=cds-263154;Parent=PASSSERD08535.3;ae=true;de=true;minCov=262;pc=1
8	GeMoMa	CDS	44484159	44484396	.	-	0	ID=cds-263153;Parent=PASSSERD08535.3;ae=true;de=true;minCov=59;pc=1
8	GeMoMa	CDS	44485854	44485913	.	-	0	ID=cds-263152;Parent=PASSSERD08535.3;de=true;minCov=354;pc=1
8	AnnotationFinalizer_	five_prime_UTR	44485914	44485930	.	-	.	ID=five_prime_utr-33705;Parent=PASSSERD08535.3
8	AnnotationFinalizer_	five_prime_UTR	44486781	44486856	.	-	.	ID=five_prime_utr-33704;Parent=PASSSERD08535.3
8	AnnotationFinalizer_	five_prime_UTR	44489902	44490037	.	-	.	ID=five_prime_utr-33703;Parent=PASSSERD08535.3
8	AnnotationFinalizer_	five_prime_UTR	44501579	44502637	.	-	.	ID=five_prime_utr-33702;Parent=PASSSERD08535.3
8	AnnotationFinalizer_	three_prime_UTR	44465434	44467621	.	-	.	ID=three_prime_utr-27027;Parent=PASSSERD08535.3
8	GeMoMa	mRNA	44465434	44502637	2251	-	.	ID=PASSSERD08535.4;Parent=PASSSERD08535;aa=963;alternative="onychos_gene-FNDC3B";avgCov=485.5656;bestScore=6051;ce=21;evidence=2;iAA=0.4329;lpm=22;maxGap=98;maxScore=6108;minCov=22;minSplitReads=0;nps=0;oldID=pyrgi_rna-XM_041467870.1_R2;pAA=0.6307;prediction=2;raa=1140;rce=23;ref-gene=pyrgi_gene-FNDC3B;start=M;stop=*;sumWeight=2.0;tae=0.95;tde=0.95;tie=0.9;tpc=1
8	GeMoMa	exon	44465434	44467939	.	-	.	ID=nbis-exon-288747;Parent=PASSSERD08535.4;de=true;minCov=354;pc=1
8	GeMoMa	exon	44468516	44468637	.	-	.	ID=nbis-exon-288748;Parent=PASSSERD08535.4;de=true;minCov=354;pc=1
8	GeMoMa	exon	44469321	44469487	.	-	.	ID=nbis-exon-288749;Parent=PASSSERD08535.4;de=true;minCov=354;pc=1
8	GeMoMa	exon	44470005	44470217	.	-	.	ID=nbis-exon-288750;Parent=PASSSERD08535.4;de=true;minCov=354;pc=1
8	GeMoMa	exon	44470694	44470974	.	-	.	ID=nbis-exon-288751;Parent=PASSSERD08535.4;de=true;minCov=354;pc=1
8	GeMoMa	exon	44471322	44471471	.	-	.	ID=nbis-exon-288752;Parent=PASSSERD08535.4;de=true;minCov=354;pc=1
8	GeMoMa	exon	44471994	44472107	.	-	.	ID=nbis-exon-288753;Parent=PASSSERD08535.4;de=true;minCov=354;pc=1
8	GeMoMa	exon	44472583	44472758	.	-	.	ID=nbis-exon-288754;Parent=PASSSERD08535.4;de=true;minCov=354;pc=1
8	GeMoMa	exon	44473297	44473402	.	-	.	ID=nbis-exon-288755;Parent=PASSSERD08535.4;de=true;minCov=354;pc=1
8	GeMoMa	exon	44473503	44473621	.	-	.	ID=nbis-exon-288756;Parent=PASSSERD08535.4;de=true;minCov=354;pc=1
8	GeMoMa	exon	44473927	44473995	.	-	.	ID=nbis-exon-288757;Parent=PASSSERD08535.4;de=true;minCov=354;pc=1
8	GeMoMa	exon	44474437	44474575	.	-	.	ID=nbis-exon-288758;Parent=PASSSERD08535.4;de=true;minCov=354;pc=1
8	GeMoMa	exon	44474901	44474987	.	-	.	ID=nbis-exon-288759;Parent=PASSSERD08535.4;de=true;minCov=354;pc=1
8	GeMoMa	exon	44477336	44477510	.	-	.	ID=nbis-exon-288760;Parent=PASSSERD08535.4;de=true;minCov=354;pc=1
8	GeMoMa	exon	44477599	44477720	.	-	.	ID=nbis-exon-288761;Parent=PASSSERD08535.4;de=true;minCov=354;pc=1
8	GeMoMa	exon	44478402	44478455	.	-	.	ID=nbis-exon-288762;Parent=PASSSERD08535.4;de=true;minCov=354;pc=1
8	GeMoMa	exon	44479277	44479415	.	-	.	ID=nbis-exon-288763;Parent=PASSSERD08535.4;de=true;minCov=354;pc=1
8	GeMoMa	exon	44480416	44480475	.	-	.	ID=nbis-exon-288764;Parent=PASSSERD08535.4;de=true;minCov=354;pc=1
8	GeMoMa	exon	44480736	44480890	.	-	.	ID=nbis-exon-288765;Parent=PASSSERD08535.4;de=true;minCov=354;pc=1
8	GeMoMa	exon	44482220	44482282	.	-	.	ID=nbis-exon-288766;Parent=PASSSERD08535.4;de=true;minCov=354;pc=1
8	GeMoMa	exon	44485854	44485930	.	-	.	ID=nbis-exon-288767;Parent=PASSSERD08535.4;de=true;minCov=354;pc=1
8	GeMoMa	exon	44486781	44486856	.	-	.	ID=nbis-exon-288768;Parent=PASSSERD08535.4;de=true;minCov=354;pc=1
8	GeMoMa	exon	44489902	44490037	.	-	.	ID=nbis-exon-288769;Parent=PASSSERD08535.4;de=true;minCov=354;pc=1
8	GeMoMa	exon	44501579	44502637	.	-	.	ID=nbis-exon-288770;Parent=PASSSERD08535.4;de=true;minCov=354;pc=1
8	GeMoMa	CDS	44467622	44467939	.	-	0	ID=cds-263195;Parent=PASSSERD08535.4;ae=true;minCov=247;pc=1
8	GeMoMa	CDS	44468516	44468637	.	-	2	ID=cds-263194;Parent=PASSSERD08535.4;ae=true;de=true;minCov=421;pc=1
8	GeMoMa	CDS	44469321	44469487	.	-	1	ID=cds-263193;Parent=PASSSERD08535.4;ae=true;de=true;minCov=613;pc=1
8	GeMoMa	CDS	44470005	44470217	.	-	1	ID=cds-263192;Parent=PASSSERD08535.4;ae=true;de=true;minCov=661;pc=1
8	GeMoMa	CDS	44470694	44470974	.	-	0	ID=cds-263191;Parent=PASSSERD08535.4;ae=true;de=true;minCov=428;pc=1
8	GeMoMa	CDS	44471322	44471471	.	-	0	ID=cds-263190;Parent=PASSSERD08535.4;ae=true;de=true;minCov=514;pc=1
8	GeMoMa	CDS	44471994	44472107	.	-	0	ID=cds-263189;Parent=PASSSERD08535.4;ae=true;de=true;minCov=504;pc=1
8	GeMoMa	CDS	44472583	44472758	.	-	2	ID=cds-263188;Parent=PASSSERD08535.4;ae=true;de=true;minCov=276;pc=1
8	GeMoMa	CDS	44473297	44473402	.	-	0	ID=cds-263187;Parent=PASSSERD08535.4;ae=true;de=true;minCov=298;pc=1
8	GeMoMa	CDS	44473503	44473621	.	-	2	ID=cds-263186;Parent=PASSSERD08535.4;ae=true;de=true;minCov=309;pc=1
8	GeMoMa	CDS	44473927	44473995	.	-	2	ID=cds-263185;Parent=PASSSERD08535.4;ae=true;de=true;minCov=378;pc=1
8	GeMoMa	CDS	44474437	44474575	.	-	0	ID=cds-263184;Parent=PASSSERD08535.4;ae=true;de=true;minCov=525;pc=1
8	GeMoMa	CDS	44474901	44474987	.	-	0	ID=cds-263183;Parent=PASSSERD08535.4;ae=true;de=true;minCov=387;pc=1
8	GeMoMa	CDS	44477336	44477510	.	-	1	ID=cds-263182;Parent=PASSSERD08535.4;ae=true;de=true;minCov=218;pc=1
8	GeMoMa	CDS	44477599	44477720	.	-	0	ID=cds-263181;Parent=PASSSERD08535.4;ae=true;de=true;minCov=338;pc=1
8	GeMoMa	CDS	44478402	44478455	.	-	0	ID=cds-263180;Parent=PASSSERD08535.4;ae=true;de=true;minCov=424;pc=1
8	GeMoMa	CDS	44479277	44479415	.	-	1	ID=cds-263179;Parent=PASSSERD08535.4;ae=true;de=true;minCov=462;pc=1
8	GeMoMa	CDS	44480416	44480475	.	-	1	ID=cds-263178;Parent=PASSSERD08535.4;ae=true;de=true;minCov=518;pc=1
8	GeMoMa	CDS	44480736	44480890	.	-	0	ID=cds-263177;Parent=PASSSERD08535.4;ae=true;de=true;minCov=468;pc=1
8	GeMoMa	CDS	44482220	44482282	.	-	0	ID=cds-263176;Parent=PASSSERD08535.4;ae=false;de=false;minCov=22;pc=1
8	GeMoMa	CDS	44485854	44485913	.	-	0	ID=cds-263175;Parent=PASSSERD08535.4;de=true;minCov=354;pc=1
8	AnnotationFinalizer_	five_prime_UTR	44485914	44485930	.	-	.	ID=five_prime_utr-33709;Parent=PASSSERD08535.4
8	AnnotationFinalizer_	five_prime_UTR	44486781	44486856	.	-	.	ID=five_prime_utr-33708;Parent=PASSSERD08535.4
8	AnnotationFinalizer_	five_prime_UTR	44489902	44490037	.	-	.	ID=five_prime_utr-33707;Parent=PASSSERD08535.4
8	AnnotationFinalizer_	five_prime_UTR	44501579	44502637	.	-	.	ID=five_prime_utr-33706;Parent=PASSSERD08535.4
8	AnnotationFinalizer_	three_prime_UTR	44465434	44467621	.	-	.	ID=three_prime_utr-27028;Parent=PASSSERD08535.4
8	GeMoMa	mRNA	44465434	44502637	3220	-	.	ID=PASSSERD08535.7;Parent=PASSSERD08535;aa=1119;alternative="montanus_gene-FNDC3A";avgCov=478.4153;bestScore=5971;ce=23;evidence=2;iAA=0.5567;lpm=36;maxGap=4;maxScore=6033;minCov=59;minSplitReads=0;nps=0;oldID=onychos_rna-XM_041407272.1_R1;pAA=0.7397;prediction=1;raa=1123;rce=23;ref-gene=onychos_gene-FNDC3A;start=M;stop=*;sumWeight=1.8;tae=1;tde=1;tie=0.9545;tpc=1
8	GeMoMa	exon	44465434	44467939	.	-	.	ID=nbis-exon-288820;Parent=PASSSERD08535.7;de=true;minCov=571;pc=1
8	GeMoMa	exon	44468516	44468637	.	-	.	ID=nbis-exon-288821;Parent=PASSSERD08535.7;de=true;minCov=571;pc=1
8	GeMoMa	exon	44469321	44469487	.	-	.	ID=nbis-exon-288822;Parent=PASSSERD08535.7;de=true;minCov=571;pc=1
8	GeMoMa	exon	44470005	44470217	.	-	.	ID=nbis-exon-288823;Parent=PASSSERD08535.7;de=true;minCov=571;pc=1
8	GeMoMa	exon	44470694	44470974	.	-	.	ID=nbis-exon-288824;Parent=PASSSERD08535.7;de=true;minCov=571;pc=1
8	GeMoMa	exon	44471322	44471471	.	-	.	ID=nbis-exon-288825;Parent=PASSSERD08535.7;de=true;minCov=571;pc=1
8	GeMoMa	exon	44471994	44472107	.	-	.	ID=nbis-exon-288826;Parent=PASSSERD08535.7;de=true;minCov=571;pc=1
8	GeMoMa	exon	44472583	44472758	.	-	.	ID=nbis-exon-288827;Parent=PASSSERD08535.7;de=true;minCov=571;pc=1
8	GeMoMa	exon	44473297	44473402	.	-	.	ID=nbis-exon-288828;Parent=PASSSERD08535.7;de=true;minCov=571;pc=1
8	GeMoMa	exon	44473503	44473621	.	-	.	ID=nbis-exon-288829;Parent=PASSSERD08535.7;de=true;minCov=571;pc=1
8	GeMoMa	exon	44473927	44473995	.	-	.	ID=nbis-exon-288830;Parent=PASSSERD08535.7;de=true;minCov=571;pc=1
8	GeMoMa	exon	44474437	44474575	.	-	.	ID=nbis-exon-288831;Parent=PASSSERD08535.7;de=true;minCov=571;pc=1
8	GeMoMa	exon	44474901	44474987	.	-	.	ID=nbis-exon-288832;Parent=PASSSERD08535.7;de=true;minCov=571;pc=1
8	GeMoMa	exon	44477336	44477510	.	-	.	ID=nbis-exon-288833;Parent=PASSSERD08535.7;de=true;minCov=571;pc=1
8	GeMoMa	exon	44477599	44477720	.	-	.	ID=nbis-exon-288834;Parent=PASSSERD08535.7;de=true;minCov=571;pc=1
8	GeMoMa	exon	44478402	44478455	.	-	.	ID=nbis-exon-288835;Parent=PASSSERD08535.7;de=true;minCov=571;pc=1
8	GeMoMa	exon	44479277	44479415	.	-	.	ID=nbis-exon-288836;Parent=PASSSERD08535.7;de=true;minCov=571;pc=1
8	GeMoMa	exon	44480416	44480475	.	-	.	ID=nbis-exon-288837;Parent=PASSSERD08535.7;de=true;minCov=571;pc=1
8	GeMoMa	exon	44480736	44480890	.	-	.	ID=nbis-exon-288838;Parent=PASSSERD08535.7;de=true;minCov=571;pc=1
8	GeMoMa	exon	44481992	44482047	.	-	.	ID=nbis-exon-288839;Parent=PASSSERD08535.7;de=true;minCov=571;pc=1
8	GeMoMa	exon	44482937	44483209	.	-	.	ID=nbis-exon-288840;Parent=PASSSERD08535.7;de=true;minCov=571;pc=1
8	GeMoMa	exon	44484159	44484396	.	-	.	ID=nbis-exon-288841;Parent=PASSSERD08535.7;de=true;minCov=571;pc=1
8	GeMoMa	exon	44486781	44486856	.	-	.	ID=nbis-exon-288842;Parent=PASSSERD08535.7;de=true;minCov=571;pc=1
8	GeMoMa	exon	44489902	44490037	.	-	.	ID=nbis-exon-288843;Parent=PASSSERD08535.7;de=true;minCov=571;pc=1
8	GeMoMa	exon	44501579	44502637	.	-	.	ID=nbis-exon-288844;Parent=PASSSERD08535.7;de=true;minCov=571;pc=1
8	GeMoMa	CDS	44467622	44467939	.	-	0	ID=cds-263267;Parent=PASSSERD08535.7;ae=true;minCov=247;pc=1
8	GeMoMa	CDS	44468516	44468637	.	-	2	ID=cds-263266;Parent=PASSSERD08535.7;ae=true;de=true;minCov=421;pc=1
8	GeMoMa	CDS	44469321	44469487	.	-	1	ID=cds-263265;Parent=PASSSERD08535.7;ae=true;de=true;minCov=613;pc=1
8	GeMoMa	CDS	44470005	44470217	.	-	1	ID=cds-263264;Parent=PASSSERD08535.7;ae=true;de=true;minCov=661;pc=1
8	GeMoMa	CDS	44470694	44470974	.	-	0	ID=cds-263263;Parent=PASSSERD08535.7;ae=true;de=true;minCov=428;pc=1
8	GeMoMa	CDS	44471322	44471471	.	-	0	ID=cds-263262;Parent=PASSSERD08535.7;ae=true;de=true;minCov=514;pc=1
8	GeMoMa	CDS	44471994	44472107	.	-	0	ID=cds-263261;Parent=PASSSERD08535.7;ae=true;de=true;minCov=504;pc=1
8	GeMoMa	CDS	44472583	44472758	.	-	2	ID=cds-263260;Parent=PASSSERD08535.7;ae=true;de=true;minCov=276;pc=1
8	GeMoMa	CDS	44473297	44473402	.	-	0	ID=cds-263259;Parent=PASSSERD08535.7;ae=true;de=true;minCov=298;pc=1
8	GeMoMa	CDS	44473503	44473621	.	-	2	ID=cds-263258;Parent=PASSSERD08535.7;ae=true;de=true;minCov=309;pc=1
8	GeMoMa	CDS	44473927	44473995	.	-	2	ID=cds-263257;Parent=PASSSERD08535.7;ae=true;de=true;minCov=378;pc=1
8	GeMoMa	CDS	44474437	44474575	.	-	0	ID=cds-263256;Parent=PASSSERD08535.7;ae=true;de=true;minCov=525;pc=1
8	GeMoMa	CDS	44474901	44474987	.	-	0	ID=cds-263255;Parent=PASSSERD08535.7;ae=true;de=true;minCov=387;pc=1
8	GeMoMa	CDS	44477336	44477510	.	-	1	ID=cds-263254;Parent=PASSSERD08535.7;ae=true;de=true;minCov=218;pc=1
8	GeMoMa	CDS	44477599	44477720	.	-	0	ID=cds-263253;Parent=PASSSERD08535.7;ae=true;de=true;minCov=338;pc=1
8	GeMoMa	CDS	44478402	44478455	.	-	0	ID=cds-263252;Parent=PASSSERD08535.7;ae=true;de=true;minCov=424;pc=1
8	GeMoMa	CDS	44479277	44479415	.	-	1	ID=cds-263251;Parent=PASSSERD08535.7;ae=true;de=true;minCov=462;pc=1
8	GeMoMa	CDS	44480416	44480475	.	-	1	ID=cds-263250;Parent=PASSSERD08535.7;ae=true;de=true;minCov=518;pc=1
8	GeMoMa	CDS	44480736	44480890	.	-	0	ID=cds-263249;Parent=PASSSERD08535.7;ae=true;de=true;minCov=468;pc=1
8	GeMoMa	CDS	44481992	44482047	.	-	2	ID=cds-263248;Parent=PASSSERD08535.7;ae=true;de=true;minCov=564;pc=1
8	GeMoMa	CDS	44482937	44483209	.	-	2	ID=cds-263247;Parent=PASSSERD08535.7;ae=true;de=true;minCov=262;pc=1
8	GeMoMa	CDS	44484159	44484396	.	-	0	ID=cds-263246;Parent=PASSSERD08535.7;ae=true;de=true;minCov=59;pc=1
8	GeMoMa	CDS	44486781	44486804	.	-	0	ID=cds-263245;Parent=PASSSERD08535.7;de=true;minCov=571;pc=1
8	AnnotationFinalizer_	five_prime_UTR	44486805	44486856	.	-	.	ID=five_prime_utr-33713;Parent=PASSSERD08535.7
8	AnnotationFinalizer_	five_prime_UTR	44489902	44490037	.	-	.	ID=five_prime_utr-33712;Parent=PASSSERD08535.7
8	AnnotationFinalizer_	five_prime_UTR	44501579	44502637	.	-	.	ID=five_prime_utr-33711;Parent=PASSSERD08535.7
8	AnnotationFinalizer_	three_prime_UTR	44465434	44467621	.	-	.	ID=three_prime_utr-27031;Parent=PASSSERD08535.7
8	GAF	gene	44520751	44523921	.	-	.	ID=PASSSERD08536;combinedEvidence=3;complete=1;maxEvidence=3;maxTie=NA;transcripts=1
8	GeMoMa	mRNA	44520751	44523921	1791	-	.	ID=PASSSERD08536.1;Parent=PASSSERD08536;aa=347;alternative="onychos_gene-CYSLTR1,pyrgi_gene-CYSLTR1";avgCov=28.7128;bestScore=1791;ce=1;evidence=3;iAA=0.9942;lpm=198;maxGap=0;maxScore=1795;minCov=10;minSplitReads=NA;nps=0;oldID=montanus_rna-XM_039722596.1_R0;pAA=0.9942;prediction=0;raa=347;rce=1;ref-gene=montanus_gene-CYSLTR1;start=M;stop=*;sumWeight=2.8;tae=NA;tde=NA;tie=NA;tpc=1
8	GeMoMa	exon	44520751	44523921	.	-	.	ID=nbis-exon-288845;Parent=PASSSERD08536.1;minCov=10;pc=1
8	GeMoMa	CDS	44522719	44523759	.	-	0	ID=cds-263268;Parent=PASSSERD08536.1;minCov=10;pc=1
8	AnnotationFinalizer_	five_prime_UTR	44523760	44523921	.	-	.	ID=five_prime_utr-33714;Parent=PASSSERD08536.1
8	AnnotationFinalizer_	three_prime_UTR	44520751	44522718	.	-	.	ID=three_prime_utr-27032;Parent=PASSSERD08536.1
8	GAF	gene	44541082	44548723	.	+	.	ID=PASSSERD08537;combinedEvidence=1;complete=1;maxEvidence=1;maxTie=1.0;transcripts=1
8	GeMoMa	mRNA	44541082	44548723	1159	+	.	ID=PASSSERD08537.1;Parent=PASSSERD08537;aa=243;avgCov=7.1962;bestScore=1159;ce=2;evidence=1;iAA=0.9877;lpm=164;maxGap=0;maxScore=1170;minCov=0;minSplitReads=8;nps=0;oldID=montanus_rna-XM_039722618.1_R0;pAA=0.9877;prediction=0;raa=243;rce=2;ref-gene=montanus_gene-LOC120508735;start=M;stop=*;sumWeight=0.8;tae=1;tde=1;tie=1;tpc=0.9835
8	GeMoMa	exon	44541082	44541144	.	+	.	ID=nbis-exon-288846;Parent=PASSSERD08537.1;de=true;minCov=3;pc=1
8	GeMoMa	exon	44544460	44546221	.	+	.	ID=nbis-exon-288847;Parent=PASSSERD08537.1;de=true;minCov=3;pc=1
8	GeMoMa	exon	44548713	44548723	.	+	.	ID=nbis-exon-288848;Parent=PASSSERD08537.1;de=true;minCov=3;pc=1
8	GeMoMa	CDS	44541107	44541144	.	+	0	ID=cds-263269;Parent=PASSSERD08537.1;de=true;minCov=3;pc=1
8	GeMoMa	CDS	44544460	44545150	.	+	1	ID=cds-263270;Parent=PASSSERD08537.1;ae=true;minCov=0;pc=0.9826
8	AnnotationFinalizer_	five_prime_UTR	44541082	44541106	.	+	.	ID=five_prime_utr-33715;Parent=PASSSERD08537.1
8	AnnotationFinalizer_	three_prime_UTR	44545151	44546221	.	+	.	ID=three_prime_utr-27033;Parent=PASSSERD08537.1
8	AnnotationFinalizer_	three_prime_UTR	44548713	44548723	.	+	.	ID=three_prime_utr-27034;Parent=PASSSERD08537.1
8	GAF	gene	44572459	44589635	.	+	.	ID=PASSSERD08538;combinedEvidence=4;complete=1;maxEvidence=4;maxTie=NA;transcripts=1
8	GeMoMa	mRNA	44572459	44589635	1803	+	.	ID=PASSSERD08538.1;Parent=PASSSERD08538;aa=349;alternative="montanus_gene-LPAR6,onychos_gene-LPAR4,onychos_gene-LPAR6,passerold_gene:ENSPDOG00000000547,pyrgi_gene-LPAR4,pyrgi_gene-LPAR6";avgCov=1412.1394;bestScore=1803;ce=1;evidence=4;iAA=1;lpm=349;maxGap=0;maxScore=1803;minCov=1010;minSplitReads=NA;nps=0;oldID=montanus_rna-XM_039722542.1_R0;pAA=1;prediction=0;raa=349;rce=1;ref-gene=montanus_gene-LPAR4;start=M;stop=*;sumWeight=3.6;tae=NA;tde=NA;tie=NA;tpc=1
8	GeMoMa	exon	44572459	44572895	.	+	.	ID=nbis-exon-288849;Parent=PASSSERD08538.1;minCov=1010;pc=1
8	GeMoMa	exon	44582711	44589635	.	+	.	ID=nbis-exon-288850;Parent=PASSSERD08538.1;minCov=1010;pc=1
8	GeMoMa	CDS	44582864	44583910	.	+	0	ID=cds-263271;Parent=PASSSERD08538.1;minCov=1010;pc=1
8	AnnotationFinalizer_	five_prime_UTR	44572459	44572895	.	+	.	ID=five_prime_utr-33716;Parent=PASSSERD08538.1
8	AnnotationFinalizer_	five_prime_UTR	44582711	44582863	.	+	.	ID=five_prime_utr-33717;Parent=PASSSERD08538.1
8	AnnotationFinalizer_	three_prime_UTR	44583911	44589635	.	+	.	ID=three_prime_utr-27035;Parent=PASSSERD08538.1
8	GAF	gene	44611450	44619992	.	+	.	ID=PASSSERD08539;combinedEvidence=4;complete=1;maxEvidence=4;maxTie=NA;transcripts=1
8	GeMoMa	mRNA	44611450	44619992	1801	+	.	ID=PASSSERD08539.1;Parent=PASSSERD08539;aa=341;alternative="montanus_gene-LOC120508749,onychos_gene-LOC121331866,pyrgi_gene-LOC121363235";avgCov=75.6188;bestScore=1801;ce=1;evidence=4;iAA=1;lpm=341;maxGap=0;maxScore=1801;minCov=23;minSplitReads=NA;nps=0;oldID=passerold_transcript:ENSPDOT00000000744_R0;pAA=1;prediction=0;raa=341;rce=1;ref-gene=passerold_gene:ENSPDOG00000000553;start=M;stop=*;sumWeight=3.6;tae=NA;tde=NA;tie=NA;tpc=1
8	GeMoMa	exon	44611450	44611940	.	+	.	ID=nbis-exon-288851;Parent=PASSSERD08539.1;minCov=23;pc=1
8	GeMoMa	exon	44616987	44619992	.	+	.	ID=nbis-exon-288852;Parent=PASSSERD08539.1;minCov=23;pc=1
8	GeMoMa	CDS	44616989	44618011	.	+	0	ID=cds-263272;Parent=PASSSERD08539.1;minCov=23;pc=1
8	AnnotationFinalizer_	five_prime_UTR	44611450	44611940	.	+	.	ID=five_prime_utr-33718;Parent=PASSSERD08539.1
8	AnnotationFinalizer_	five_prime_UTR	44616987	44616988	.	+	.	ID=five_prime_utr-33719;Parent=PASSSERD08539.1
8	AnnotationFinalizer_	three_prime_UTR	44618012	44619992	.	+	.	ID=three_prime_utr-27036;Parent=PASSSERD08539.1
8	GAF	gene	44623488	44629389	.	+	.	ID=PASSSERD08540;combinedEvidence=4;complete=1;maxEvidence=4;maxTie=NA;transcripts=1
8	GeMoMa	mRNA	44623488	44629389	1964	+	.	ID=PASSSERD08540.1;Parent=PASSSERD08540;aa=372;alternative="montanus_gene-GPR174,montanus_gene-LOC120508748,montanus_gene-LOC120508749,onychos_gene-GPR174,onychos_gene-LOC121331777,onychos_gene-LOC121331866,passerold_gene:ENSPDOG00000000553,passerold_gene:ENSPDOG00000000573,pyrgi_gene-GPR174,pyrgi_gene-LOC121363233,pyrgi_gene-LOC121363235";avgCov=33.7616;bestScore=1964;ce=1;evidence=4;iAA=1;lpm=372;maxGap=0;maxScore=1964;minCov=12;minSplitReads=NA;nps=0;oldID=passerold_transcript:ENSPDOT00000000752_R0;pAA=1;prediction=0;raa=372;rce=1;ref-gene=passerold_gene:ENSPDOG00000000564;start=M;stop=*;sumWeight=3.6;tae=NA;tde=NA;tie=NA;tpc=1
8	GeMoMa	exon	44623488	44623929	.	+	.	ID=nbis-exon-288853;Parent=PASSSERD08540.1;minCov=12;pc=1
8	GeMoMa	exon	44627042	44629389	.	+	.	ID=nbis-exon-288854;Parent=PASSSERD08540.1;minCov=12;pc=1
8	GeMoMa	CDS	44627092	44628207	.	+	0	ID=cds-263273;Parent=PASSSERD08540.1;minCov=12;pc=1
8	AnnotationFinalizer_	five_prime_UTR	44623488	44623929	.	+	.	ID=five_prime_utr-33720;Parent=PASSSERD08540.1
8	AnnotationFinalizer_	five_prime_UTR	44627042	44627091	.	+	.	ID=five_prime_utr-33721;Parent=PASSSERD08540.1
8	AnnotationFinalizer_	three_prime_UTR	44628208	44629389	.	+	.	ID=three_prime_utr-27037;Parent=PASSSERD08540.1
8	GAF	gene	44637055	44640675	.	+	.	ID=PASSSERD08541;combinedEvidence=4;complete=1;maxEvidence=4;maxTie=NA;transcripts=1
8	GeMoMa	mRNA	44637055	44640675	1726	+	.	ID=PASSSERD08541.1;Parent=PASSSERD08541;aa=326;alternative="montanus_gene-GPR174,montanus_gene-LOC120508749,onychos_gene-GPR174,onychos_gene-LOC121331777,onychos_gene-LOC121331866,passerold_gene:ENSPDOG00000000553,pyrgi_gene-GPR174,pyrgi_gene-LOC121363233,pyrgi_gene-LOC121363235";avgCov=37.135;bestScore=1726;ce=1;evidence=4;iAA=1;lpm=326;maxGap=0;maxScore=1726;minCov=13;minSplitReads=NA;nps=0;oldID=passerold_transcript:ENSPDOT00000000769_R0;pAA=1;prediction=0;raa=326;rce=1;ref-gene=passerold_gene:ENSPDOG00000000573;start=M;stop=*;sumWeight=3.6;tae=NA;tde=NA;tie=NA;tpc=1
8	GeMoMa	exon	44637055	44637392	.	+	.	ID=nbis-exon-288855;Parent=PASSSERD08541.1;minCov=13;pc=1
8	GeMoMa	exon	44637963	44640675	.	+	.	ID=nbis-exon-288856;Parent=PASSSERD08541.1;minCov=13;pc=1
8	GeMoMa	CDS	44638316	44639293	.	+	0	ID=cds-263274;Parent=PASSSERD08541.1;minCov=13;pc=1
8	AnnotationFinalizer_	five_prime_UTR	44637055	44637392	.	+	.	ID=five_prime_utr-33722;Parent=PASSSERD08541.1
8	AnnotationFinalizer_	five_prime_UTR	44637963	44638315	.	+	.	ID=five_prime_utr-33723;Parent=PASSSERD08541.1
8	AnnotationFinalizer_	three_prime_UTR	44639294	44640675	.	+	.	ID=three_prime_utr-27038;Parent=PASSSERD08541.1
8	GAF	gene	44649438	44659903	.	-	.	ID=PASSSERD08542;combinedEvidence=4;complete=2;maxEvidence=4;maxTie=1.0;transcripts=2
8	GeMoMa	mRNA	44649438	44659071	1305	-	.	ID=PASSSERD08542.1;Parent=PASSSERD08542;aa=252;alternative="montanus_gene-ITM2B,montanus_gene-ITM2C,onychos_gene-ITM2A,onychos_gene-ITM2B,onychos_gene-ITM2C,passerold_gene:ENSPDOG00000004737,pyrgi_gene-ITM2A,pyrgi_gene-ITM2B,pyrgi_gene-ITM2C";avgCov=36221.5608;bestScore=1305;ce=6;evidence=4;iAA=1;lpm=252;maxGap=0;maxScore=1305;minCov=6060;minSplitReads=15515;nps=0;oldID=montanus_rna-XM_039722558.1_R0;pAA=1;prediction=0;raa=252;rce=6;ref-gene=montanus_gene-ITM2A;start=M;stop=*;sumWeight=3.6;tae=1;tde=1;tie=1;tpc=1
8	GeMoMa	exon	44649438	44650520	.	-	.	ID=nbis-exon-288857;Parent=PASSSERD08542.1;de=true;minCov=6060;pc=1
8	GeMoMa	exon	44652565	44652715	.	-	.	ID=nbis-exon-288858;Parent=PASSSERD08542.1;de=true;minCov=6060;pc=1
8	GeMoMa	exon	44653787	44653897	.	-	.	ID=nbis-exon-288859;Parent=PASSSERD08542.1;de=true;minCov=6060;pc=1
8	GeMoMa	exon	44654885	44655073	.	-	.	ID=nbis-exon-288860;Parent=PASSSERD08542.1;de=true;minCov=6060;pc=1
8	GeMoMa	exon	44655272	44655403	.	-	.	ID=nbis-exon-288861;Parent=PASSSERD08542.1;de=true;minCov=6060;pc=1
8	GeMoMa	exon	44658898	44659071	.	-	.	ID=nbis-exon-288862;Parent=PASSSERD08542.1;de=true;minCov=6060;pc=1
8	GeMoMa	CDS	44650432	44650520	.	-	2	ID=cds-263280;Parent=PASSSERD08542.1;ae=true;minCov=32128;pc=1
8	GeMoMa	CDS	44652565	44652715	.	-	0	ID=cds-263279;Parent=PASSSERD08542.1;ae=true;de=true;minCov=28995;pc=1
8	GeMoMa	CDS	44653787	44653897	.	-	0	ID=cds-263278;Parent=PASSSERD08542.1;ae=true;de=true;minCov=34979;pc=1
8	GeMoMa	CDS	44654885	44655073	.	-	0	ID=cds-263277;Parent=PASSSERD08542.1;ae=true;de=true;minCov=44568;pc=1
8	GeMoMa	CDS	44655272	44655403	.	-	0	ID=cds-263276;Parent=PASSSERD08542.1;ae=true;de=true;minCov=15779;pc=1
8	GeMoMa	CDS	44658898	44658981	.	-	0	ID=cds-263275;Parent=PASSSERD08542.1;de=true;minCov=6060;pc=1
8	AnnotationFinalizer_	five_prime_UTR	44658982	44659071	.	-	.	ID=five_prime_utr-33724;Parent=PASSSERD08542.1
8	AnnotationFinalizer_	three_prime_UTR	44649438	44650431	.	-	.	ID=three_prime_utr-27039;Parent=PASSSERD08542.1
8	GeMoMa	mRNA	44649438	44659903	2385	-	.	ID=PASSSERD08542.2;Parent=PASSSERD08542;aa=453;avgCov=20256.8425;bestScore=2385;ce=6;evidence=1;iAA=1;lpm=453;maxGap=0;maxScore=2385;minCov=0;minSplitReads=15515;nps=0;oldID=passerold_transcript:ENSPDOT00000000774_R0;pAA=1;prediction=0;raa=453;rce=6;ref-gene=passerold_gene:ENSPDOG00000000579;start=M;stop=*;sumWeight=0.8;tae=1;tde=1;tie=1;tpc=0.936
8	GeMoMa	exon	44649438	44650520	.	-	.	ID=nbis-exon-288863;Parent=PASSSERD08542.2;de=true;minCov=0;pc=0.8734
8	GeMoMa	exon	44652565	44652715	.	-	.	ID=nbis-exon-288864;Parent=PASSSERD08542.2;de=true;minCov=0;pc=0.8734
8	GeMoMa	exon	44653787	44653897	.	-	.	ID=nbis-exon-288865;Parent=PASSSERD08542.2;de=true;minCov=0;pc=0.8734
8	GeMoMa	exon	44654885	44655073	.	-	.	ID=nbis-exon-288866;Parent=PASSSERD08542.2;de=true;minCov=0;pc=0.8734
8	GeMoMa	exon	44655272	44655403	.	-	.	ID=nbis-exon-288867;Parent=PASSSERD08542.2;de=true;minCov=0;pc=0.8734
8	GeMoMa	exon	44658898	44659903	.	-	.	ID=nbis-exon-288868;Parent=PASSSERD08542.2;de=true;minCov=0;pc=0.8734
8	GeMoMa	CDS	44650432	44650520	.	-	2	ID=cds-263286;Parent=PASSSERD08542.2;ae=true;minCov=32128;pc=1
8	GeMoMa	CDS	44652565	44652715	.	-	0	ID=cds-263285;Parent=PASSSERD08542.2;ae=true;de=true;minCov=28995;pc=1
8	GeMoMa	CDS	44653787	44653897	.	-	0	ID=cds-263284;Parent=PASSSERD08542.2;ae=true;de=true;minCov=34979;pc=1
8	GeMoMa	CDS	44654885	44655073	.	-	0	ID=cds-263283;Parent=PASSSERD08542.2;ae=true;de=true;minCov=44568;pc=1
8	GeMoMa	CDS	44655272	44655403	.	-	0	ID=cds-263282;Parent=PASSSERD08542.2;ae=true;de=true;minCov=15779;pc=1
8	GeMoMa	CDS	44658898	44659584	.	-	0	ID=cds-263281;Parent=PASSSERD08542.2;de=true;minCov=0;pc=0.8734
8	AnnotationFinalizer_	five_prime_UTR	44659585	44659903	.	-	.	ID=five_prime_utr-33725;Parent=PASSSERD08542.2
8	AnnotationFinalizer_	three_prime_UTR	44649438	44650431	.	-	.	ID=three_prime_utr-27040;Parent=PASSSERD08542.2
8	GAF	gene	44695623	44700976	.	+	.	ID=PASSSERD08543;combinedEvidence=4;complete=2;maxEvidence=3;maxTie=1.0;transcripts=2
8	GeMoMa	mRNA	44695623	44700976	2566	+	.	ID=PASSSERD08543.1;Parent=PASSSERD08543;aa=483;alternative="onychos_gene-TBX22,pyrgi_gene-TBX22";avgCov=3.0276;bestScore=2566;ce=8;evidence=3;iAA=0.9979;lpm=399;maxGap=0;maxScore=2572;minCov=0;minSplitReads=1;nps=0;oldID=montanus_rna-XM_039722617.1_R0;pAA=0.9979;prediction=0;raa=483;rce=8;ref-gene=montanus_gene-TBX22;start=M;stop=*;sumWeight=2.8;tae=1;tde=1;tie=1;tpc=0.882
8	GeMoMa	exon	44695623	44695758	.	+	.	ID=nbis-exon-288869;Parent=PASSSERD08543.1;de=true;minCov=0;pc=0.4118
8	GeMoMa	exon	44695839	44695962	.	+	.	ID=nbis-exon-288870;Parent=PASSSERD08543.1;de=true;minCov=0;pc=0.4118
8	GeMoMa	exon	44696334	44696435	.	+	.	ID=nbis-exon-288871;Parent=PASSSERD08543.1;de=true;minCov=0;pc=0.4118
8	GeMoMa	exon	44696624	44696798	.	+	.	ID=nbis-exon-288872;Parent=PASSSERD08543.1;de=true;minCov=0;pc=0.4118
8	GeMoMa	exon	44697009	44697173	.	+	.	ID=nbis-exon-288873;Parent=PASSSERD08543.1;de=true;minCov=0;pc=0.4118
8	GeMoMa	exon	44697443	44697507	.	+	.	ID=nbis-exon-288874;Parent=PASSSERD08543.1;de=true;minCov=0;pc=0.4118
8	GeMoMa	exon	44697588	44697673	.	+	.	ID=nbis-exon-288875;Parent=PASSSERD08543.1;de=true;minCov=0;pc=0.4118
8	GeMoMa	exon	44700381	44700976	.	+	.	ID=nbis-exon-288876;Parent=PASSSERD08543.1;de=true;minCov=0;pc=0.4118
8	GeMoMa	CDS	44695623	44695758	.	+	0	ID=cds-263287;Parent=PASSSERD08543.1;de=true;minCov=0;pc=0.4118
8	GeMoMa	CDS	44695839	44695962	.	+	2	ID=cds-263288;Parent=PASSSERD08543.1;ae=true;de=true;minCov=2;pc=1
8	GeMoMa	CDS	44696334	44696435	.	+	1	ID=cds-263289;Parent=PASSSERD08543.1;ae=true;de=true;minCov=1;pc=1
8	GeMoMa	CDS	44696624	44696798	.	+	1	ID=cds-263290;Parent=PASSSERD08543.1;ae=true;de=true;minCov=3;pc=1
8	GeMoMa	CDS	44697009	44697173	.	+	0	ID=cds-263291;Parent=PASSSERD08543.1;ae=true;de=true;minCov=4;pc=1
8	GeMoMa	CDS	44697443	44697507	.	+	0	ID=cds-263292;Parent=PASSSERD08543.1;ae=true;de=true;minCov=1;pc=1
8	GeMoMa	CDS	44697588	44697673	.	+	1	ID=cds-263293;Parent=PASSSERD08543.1;ae=true;de=true;minCov=1;pc=1
8	GeMoMa	CDS	44700381	44700976	.	+	2	ID=cds-263294;Parent=PASSSERD08543.1;ae=true;minCov=0;pc=0.8473
8	GeMoMa	mRNA	44695703	44697995	643	+	.	ID=PASSSERD08543.2;Parent=PASSSERD08543;aa=254;avgCov=3.5761;bestScore=1177;ce=5;evidence=1;iAA=0.5301;lpm=22;maxGap=30;maxScore=1177;minCov=0;minSplitReads=1;nps=0;oldID=passerold_transcript:ENSPDOT00000009536_R2;pAA=0.6391;prediction=2;raa=222;rce=5;ref-gene=passerold_gene:ENSPDOG00000006465;start=M;stop=*;sumWeight=0.8;tae=1;tde=1;tie=1;tpc=0.7743
8	GeMoMa	exon	44695703	44695758	.	+	.	ID=nbis-exon-288877;Parent=PASSSERD08543.2;de=true;minCov=1;pc=1
8	GeMoMa	exon	44695839	44695962	.	+	.	ID=nbis-exon-288878;Parent=PASSSERD08543.2;de=true;minCov=1;pc=1
8	GeMoMa	exon	44696334	44696435	.	+	.	ID=nbis-exon-288879;Parent=PASSSERD08543.2;de=true;minCov=1;pc=1
8	GeMoMa	exon	44696624	44696798	.	+	.	ID=nbis-exon-288880;Parent=PASSSERD08543.2;de=true;minCov=1;pc=1
8	GeMoMa	exon	44697009	44697173	.	+	.	ID=nbis-exon-288881;Parent=PASSSERD08543.2;de=true;minCov=1;pc=1
8	GeMoMa	exon	44697443	44697507	.	+	.	ID=nbis-exon-288882;Parent=PASSSERD08543.2;de=true;minCov=1;pc=1
8	GeMoMa	exon	44697588	44697995	.	+	.	ID=nbis-exon-288883;Parent=PASSSERD08543.2;de=true;minCov=1;pc=1
8	GeMoMa	CDS	44696338	44696435	.	+	0	ID=cds-263295;Parent=PASSSERD08543.2;de=true;minCov=1;pc=1
8	GeMoMa	CDS	44696624	44696798	.	+	1	ID=cds-263296;Parent=PASSSERD08543.2;ae=true;de=true;minCov=3;pc=1
8	GeMoMa	CDS	44697009	44697173	.	+	0	ID=cds-263297;Parent=PASSSERD08543.2;ae=true;de=true;minCov=4;pc=1
8	GeMoMa	CDS	44697443	44697507	.	+	0	ID=cds-263298;Parent=PASSSERD08543.2;ae=true;de=true;minCov=1;pc=1
8	GeMoMa	CDS	44697588	44697846	.	+	1	ID=cds-263299;Parent=PASSSERD08543.2;ae=true;minCov=0;pc=0.3359
8	AnnotationFinalizer_	five_prime_UTR	44695703	44695758	.	+	.	ID=five_prime_utr-33726;Parent=PASSSERD08543.2
8	AnnotationFinalizer_	five_prime_UTR	44695839	44695962	.	+	.	ID=five_prime_utr-33727;Parent=PASSSERD08543.2
8	AnnotationFinalizer_	five_prime_UTR	44696334	44696337	.	+	.	ID=five_prime_utr-33728;Parent=PASSSERD08543.2
8	AnnotationFinalizer_	three_prime_UTR	44697847	44697995	.	+	.	ID=three_prime_utr-27041;Parent=PASSSERD08543.2
8	GAF	gene	44719099	44735745	.	-	.	ID=PASSSERD08544;combinedEvidence=3;complete=1;maxEvidence=3;maxTie=0.6;transcripts=1
8	GeMoMa	mRNA	44719099	44735745	321	-	.	ID=PASSSERD08544.1;Parent=PASSSERD08544;aa=167;alternative="montanus_gene-CHMP1A,onychos_gene-CHMP1A";avgCov=3511.2295;bestScore=945;ce=6;evidence=3;iAA=0.4822;lpm=12;maxGap=18;maxScore=948;minCov=0;minSplitReads=0;nps=0;oldID=pyrgi_rna-XM_041483690.1_R1;pAA=0.5939;prediction=1;raa=197;rce=7;ref-gene=pyrgi_gene-CHMP1A;start=M;stop=*;sumWeight=2.8;tae=0.8;tde=0.6;tie=0.6;tpc=0.986
8	GeMoMa	exon	44719099	44721451	.	-	.	ID=nbis-exon-288884;Parent=PASSSERD08544.1;de=false;minCov=0;pc=0
8	GeMoMa	exon	44723563	44723699	.	-	.	ID=nbis-exon-288885;Parent=PASSSERD08544.1;de=false;minCov=0;pc=0
8	GeMoMa	exon	44723844	44723912	.	-	.	ID=nbis-exon-288886;Parent=PASSSERD08544.1;de=false;minCov=0;pc=0
8	GeMoMa	exon	44724644	44724790	.	-	.	ID=nbis-exon-288887;Parent=PASSSERD08544.1;de=false;minCov=0;pc=0
8	GeMoMa	exon	44725478	44725575	.	-	.	ID=nbis-exon-288888;Parent=PASSSERD08544.1;de=false;minCov=0;pc=0
8	GeMoMa	exon	44735739	44735745	.	-	.	ID=nbis-exon-288889;Parent=PASSSERD08544.1;de=false;minCov=0;pc=0
8	GeMoMa	CDS	44721409	44721451	.	-	1	ID=cds-263305;Parent=PASSSERD08544.1;ae=false;minCov=1729;pc=1
8	GeMoMa	CDS	44723563	44723699	.	-	0	ID=cds-263304;Parent=PASSSERD08544.1;ae=true;de=false;minCov=8;pc=1
8	GeMoMa	CDS	44723844	44723912	.	-	0	ID=cds-263303;Parent=PASSSERD08544.1;ae=true;de=true;minCov=4543;pc=1
8	GeMoMa	CDS	44724644	44724790	.	-	0	ID=cds-263302;Parent=PASSSERD08544.1;ae=true;de=true;minCov=2780;pc=1
8	GeMoMa	CDS	44725478	44725575	.	-	2	ID=cds-263301;Parent=PASSSERD08544.1;ae=true;de=true;minCov=431;pc=1
8	GeMoMa	CDS	44735739	44735745	.	-	0	ID=cds-263300;Parent=PASSSERD08544.1;de=false;minCov=0;pc=0
8	AnnotationFinalizer_	three_prime_UTR	44719099	44721408	.	-	.	ID=three_prime_utr-27042;Parent=PASSSERD08544.1
8	GAF	gene	44747866	44755638	.	+	.	ID=PASSSERD08545;combinedEvidence=4;complete=1;maxEvidence=4;maxTie=NA;transcripts=1
8	GeMoMa	mRNA	44747866	44755638	2031	+	.	ID=PASSSERD08545.1;Parent=PASSSERD08545;aa=392;alternative="montanus_gene-TENT5A,montanus_gene-TENT5B,montanus_gene-TENT5C,onychos_gene-TENT5A,onychos_gene-TENT5B,onychos_gene-TENT5C,onychos_gene-TENT5D,passerold_gene:ENSPDOG00000002170,passerold_gene:ENSPDOG00000005708,passerold_gene:ENSPDOG00000007527,pyrgi_gene-TENT5A,pyrgi_gene-TENT5B,pyrgi_gene-TENT5C,pyrgi_gene-TENT5D";avgCov=1.4243;bestScore=2031;ce=1;evidence=4;iAA=0.9974;lpm=204;maxGap=0;maxScore=2037;minCov=0;minSplitReads=NA;nps=0;oldID=montanus_rna-XM_039722615.1_R0;pAA=0.9974;prediction=0;raa=392;rce=1;ref-gene=montanus_gene-TENT5D;start=M;stop=*;sumWeight=3.6;tae=NA;tde=NA;tie=NA;tpc=0.6726
8	GeMoMa	exon	44747866	44747956	.	+	.	ID=nbis-exon-288890;Parent=PASSSERD08545.1;minCov=0;pc=0.6726
8	GeMoMa	exon	44749048	44749162	.	+	.	ID=nbis-exon-288891;Parent=PASSSERD08545.1;minCov=0;pc=0.6726
8	GeMoMa	exon	44754061	44755638	.	+	.	ID=nbis-exon-288892;Parent=PASSSERD08545.1;minCov=0;pc=0.6726
8	GeMoMa	CDS	44754076	44755251	.	+	0	ID=cds-263306;Parent=PASSSERD08545.1;minCov=0;pc=0.6726
8	AnnotationFinalizer_	five_prime_UTR	44747866	44747956	.	+	.	ID=five_prime_utr-33729;Parent=PASSSERD08545.1
8	AnnotationFinalizer_	five_prime_UTR	44749048	44749162	.	+	.	ID=five_prime_utr-33730;Parent=PASSSERD08545.1
8	AnnotationFinalizer_	five_prime_UTR	44754061	44754075	.	+	.	ID=five_prime_utr-33731;Parent=PASSSERD08545.1
8	AnnotationFinalizer_	three_prime_UTR	44755252	44755638	.	+	.	ID=three_prime_utr-27043;Parent=PASSSERD08545.1
8	GAF	gene	44788595	44789745	.	+	.	ID=PASSSERD08546;combinedEvidence=1;complete=1;maxEvidence=1;maxTie=0.0;transcripts=1
8	GeMoMa	mRNA	44788595	44789745	1274	+	.	ID=PASSSERD08546.1;Parent=PASSSERD08546;aa=207;avgCov=0.2786;bestScore=1274;ce=2;evidence=1;iAA=1;lpm=207;maxGap=0;maxScore=1274;minCov=0;minSplitReads=0;nps=0;oldID=passerold_transcript:ENSPDOT00000000866_R0;pAA=1;prediction=0;raa=207;rce=2;ref-gene=passerold_gene:ENSPDOG00000000646;start=M;stop=*;sumWeight=0.8;tae=0;tde=0;tie=0;tpc=0.2657
8	GeMoMa	exon	44788595	44789450	.	+	.	ID=nbis-exon-288893;Parent=PASSSERD08546.1;de=false;minCov=0;pc=0.3533
8	GeMoMa	exon	44789592	44789745	.	+	.	ID=nbis-exon-288894;Parent=PASSSERD08546.1;de=false;minCov=0;pc=0.3533
8	GeMoMa	CDS	44788984	44789450	.	+	0	ID=cds-263307;Parent=PASSSERD08546.1;de=false;minCov=0;pc=0.3533
8	GeMoMa	CDS	44789592	44789745	.	+	1	ID=cds-263308;Parent=PASSSERD08546.1;ae=false;minCov=0;pc=0
8	AnnotationFinalizer_	five_prime_UTR	44788595	44788983	.	+	.	ID=five_prime_utr-33732;Parent=PASSSERD08546.1
8	GAF	gene	44789776	44791517	.	-	.	ID=PASSSERD08547;combinedEvidence=2;complete=1;maxEvidence=2;maxTie=0.0;transcripts=1
8	GeMoMa	mRNA	44789776	44791517	1070	-	.	ID=PASSSERD08547.1;Parent=PASSSERD08547;aa=385;alternative="onychos_gene-LOC121331918";avgCov=0.6303;bestScore=1070;ce=3;evidence=2;iAA=0.635;lpm=121;maxGap=23;maxScore=1828;minCov=0;minSplitReads=0;nps=0;oldID=pyrgi_rna-XM_041485321.1_R0;pAA=0.8201;prediction=0;raa=361;rce=2;ref-gene=pyrgi_gene-LOC121363186;start=M;stop=*;sumWeight=2.0;tae=0;tde=0;tie=0;tpc=0.2615
8	GeMoMa	exon	44789776	44790225	.	-	.	ID=nbis-exon-288895;Parent=PASSSERD08547.1;de=false;minCov=0;pc=0.3249
8	GeMoMa	exon	44790281	44790788	.	-	.	ID=nbis-exon-288896;Parent=PASSSERD08547.1;de=false;minCov=0;pc=0.3249
8	GeMoMa	exon	44791235	44791517	.	-	.	ID=nbis-exon-288897;Parent=PASSSERD08547.1;de=false;minCov=0;pc=0.3249
8	GeMoMa	CDS	44789776	44790225	.	-	0	ID=cds-263311;Parent=PASSSERD08547.1;ae=false;minCov=0;pc=0.5289
8	GeMoMa	CDS	44790281	44790788	.	-	1	ID=cds-263310;Parent=PASSSERD08547.1;ae=false;de=false;minCov=0;pc=0
8	GeMoMa	CDS	44791235	44791431	.	-	0	ID=cds-263309;Parent=PASSSERD08547.1;de=false;minCov=0;pc=0.3249
8	AnnotationFinalizer_	five_prime_UTR	44791432	44791517	.	-	.	ID=five_prime_utr-33733;Parent=PASSSERD08547.1
8	GAF	gene	44792977	44880190	.	-	.	ID=PASSSERD08548;combinedEvidence=4;complete=4;maxEvidence=3;maxTie=1.0;transcripts=4
8	GeMoMa	mRNA	44792977	44842368	8599	-	.	ID=PASSSERD08548.4;Parent=PASSSERD08548;aa=1626;avgCov=422.1939;bestScore=8599;ce=34;evidence=1;iAA=1;lpm=1626;maxGap=0;maxScore=8599;minCov=26;minSplitReads=209;nps=0;oldID=passerold_transcript:ENSPDOT00000002370_R0;pAA=1;prediction=0;raa=1626;rce=34;ref-gene=passerold_gene:ENSPDOG00000000931;start=M;stop=*;sumWeight=0.8;tae=1;tde=1;tie=1;tpc=1
8	GeMoMa	exon	44792977	44799101	.	-	.	ID=nbis-exon-289016;Parent=PASSSERD08548.4;de=true;minCov=213;pc=1
8	GeMoMa	exon	44800277	44800435	.	-	.	ID=nbis-exon-289017;Parent=PASSSERD08548.4;de=true;minCov=213;pc=1
8	GeMoMa	exon	44800889	44800986	.	-	.	ID=nbis-exon-289018;Parent=PASSSERD08548.4;de=true;minCov=213;pc=1
8	GeMoMa	exon	44801465	44801628	.	-	.	ID=nbis-exon-289019;Parent=PASSSERD08548.4;de=true;minCov=213;pc=1
8	GeMoMa	exon	44802477	44802629	.	-	.	ID=nbis-exon-289020;Parent=PASSSERD08548.4;de=true;minCov=213;pc=1
8	GeMoMa	exon	44802848	44802988	.	-	.	ID=nbis-exon-289021;Parent=PASSSERD08548.4;de=true;minCov=213;pc=1
8	GeMoMa	exon	44803318	44803374	.	-	.	ID=nbis-exon-289022;Parent=PASSSERD08548.4;de=true;minCov=213;pc=1
8	GeMoMa	exon	44803922	44804003	.	-	.	ID=nbis-exon-289023;Parent=PASSSERD08548.4;de=true;minCov=213;pc=1
8	GeMoMa	exon	44804087	44804212	.	-	.	ID=nbis-exon-289024;Parent=PASSSERD08548.4;de=true;minCov=213;pc=1
8	GeMoMa	exon	44804720	44804840	.	-	.	ID=nbis-exon-289025;Parent=PASSSERD08548.4;de=true;minCov=213;pc=1
8	GeMoMa	exon	44805517	44805672	.	-	.	ID=nbis-exon-289026;Parent=PASSSERD08548.4;de=true;minCov=213;pc=1
8	GeMoMa	exon	44805758	44805819	.	-	.	ID=nbis-exon-289027;Parent=PASSSERD08548.4;de=true;minCov=213;pc=1
8	GeMoMa	exon	44806220	44806331	.	-	.	ID=nbis-exon-289028;Parent=PASSSERD08548.4;de=true;minCov=213;pc=1
8	GeMoMa	exon	44806742	44806824	.	-	.	ID=nbis-exon-289029;Parent=PASSSERD08548.4;de=true;minCov=213;pc=1
8	GeMoMa	exon	44807029	44807153	.	-	.	ID=nbis-exon-289030;Parent=PASSSERD08548.4;de=true;minCov=213;pc=1
8	GeMoMa	exon	44808202	44808309	.	-	.	ID=nbis-exon-289031;Parent=PASSSERD08548.4;de=true;minCov=213;pc=1
8	GeMoMa	exon	44809520	44809636	.	-	.	ID=nbis-exon-289032;Parent=PASSSERD08548.4;de=true;minCov=213;pc=1
8	GeMoMa	exon	44810383	44810560	.	-	.	ID=nbis-exon-289033;Parent=PASSSERD08548.4;de=true;minCov=213;pc=1
8	GeMoMa	exon	44811157	44811233	.	-	.	ID=nbis-exon-289034;Parent=PASSSERD08548.4;de=true;minCov=213;pc=1
8	GeMoMa	exon	44812700	44812849	.	-	.	ID=nbis-exon-289035;Parent=PASSSERD08548.4;de=true;minCov=213;pc=1
8	GeMoMa	exon	44813448	44813541	.	-	.	ID=nbis-exon-289036;Parent=PASSSERD08548.4;de=true;minCov=213;pc=1
8	GeMoMa	exon	44814411	44814594	.	-	.	ID=nbis-exon-289037;Parent=PASSSERD08548.4;de=true;minCov=213;pc=1
8	GeMoMa	exon	44816128	44816298	.	-	.	ID=nbis-exon-289038;Parent=PASSSERD08548.4;de=true;minCov=213;pc=1
8	GeMoMa	exon	44816939	44817164	.	-	.	ID=nbis-exon-289039;Parent=PASSSERD08548.4;de=true;minCov=213;pc=1
8	GeMoMa	exon	44817564	44817692	.	-	.	ID=nbis-exon-289040;Parent=PASSSERD08548.4;de=true;minCov=213;pc=1
8	GeMoMa	exon	44818101	44818235	.	-	.	ID=nbis-exon-289041;Parent=PASSSERD08548.4;de=true;minCov=213;pc=1
8	GeMoMa	exon	44818646	44818799	.	-	.	ID=nbis-exon-289042;Parent=PASSSERD08548.4;de=true;minCov=213;pc=1
8	GeMoMa	exon	44819789	44819893	.	-	.	ID=nbis-exon-289043;Parent=PASSSERD08548.4;de=true;minCov=213;pc=1
8	GeMoMa	exon	44821351	44821391	.	-	.	ID=nbis-exon-289044;Parent=PASSSERD08548.4;de=true;minCov=213;pc=1
8	GeMoMa	exon	44822558	44822658	.	-	.	ID=nbis-exon-289045;Parent=PASSSERD08548.4;de=true;minCov=213;pc=1
8	GeMoMa	exon	44823496	44823566	.	-	.	ID=nbis-exon-289046;Parent=PASSSERD08548.4;de=true;minCov=213;pc=1
8	GeMoMa	exon	44824200	44824300	.	-	.	ID=nbis-exon-289047;Parent=PASSSERD08548.4;de=true;minCov=213;pc=1
8	GeMoMa	exon	44825677	44825898	.	-	.	ID=nbis-exon-289048;Parent=PASSSERD08548.4;de=true;minCov=213;pc=1
8	GeMoMa	exon	44826883	44827043	.	-	.	ID=nbis-exon-289049;Parent=PASSSERD08548.4;de=true;minCov=213;pc=1
8	GeMoMa	exon	44833067	44833165	.	-	.	ID=nbis-exon-289050;Parent=PASSSERD08548.4;de=true;minCov=213;pc=1
8	GeMoMa	exon	44835207	44835357	.	-	.	ID=nbis-exon-289051;Parent=PASSSERD08548.4;de=true;minCov=213;pc=1
8	GeMoMa	exon	44842173	44842368	.	-	.	ID=nbis-exon-289052;Parent=PASSSERD08548.4;de=true;minCov=213;pc=1
8	GeMoMa	CDS	44798311	44799101	.	-	2	ID=cds-263463;Parent=PASSSERD08548.4;ae=true;minCov=26;pc=1
8	GeMoMa	CDS	44800277	44800435	.	-	2	ID=cds-263462;Parent=PASSSERD08548.4;ae=true;de=true;minCov=511;pc=1
8	GeMoMa	CDS	44800889	44800986	.	-	1	ID=cds-263461;Parent=PASSSERD08548.4;ae=true;de=true;minCov=401;pc=1
8	GeMoMa	CDS	44801465	44801628	.	-	0	ID=cds-263460;Parent=PASSSERD08548.4;ae=true;de=true;minCov=361;pc=1
8	GeMoMa	CDS	44802477	44802629	.	-	0	ID=cds-263459;Parent=PASSSERD08548.4;ae=true;de=true;minCov=442;pc=1
8	GeMoMa	CDS	44802848	44802988	.	-	0	ID=cds-263458;Parent=PASSSERD08548.4;ae=true;de=true;minCov=476;pc=1
8	GeMoMa	CDS	44803318	44803374	.	-	0	ID=cds-263457;Parent=PASSSERD08548.4;ae=true;de=true;minCov=418;pc=1
8	GeMoMa	CDS	44803922	44804003	.	-	1	ID=cds-263456;Parent=PASSSERD08548.4;ae=true;de=true;minCov=404;pc=1
8	GeMoMa	CDS	44804087	44804212	.	-	1	ID=cds-263455;Parent=PASSSERD08548.4;ae=true;de=true;minCov=520;pc=1
8	GeMoMa	CDS	44804720	44804840	.	-	2	ID=cds-263454;Parent=PASSSERD08548.4;ae=true;de=true;minCov=535;pc=1
8	GeMoMa	CDS	44805517	44805672	.	-	2	ID=cds-263453;Parent=PASSSERD08548.4;ae=true;de=true;minCov=458;pc=1
8	GeMoMa	CDS	44805758	44805819	.	-	1	ID=cds-263452;Parent=PASSSERD08548.4;ae=true;de=true;minCov=425;pc=1
8	GeMoMa	CDS	44806220	44806331	.	-	2	ID=cds-263451;Parent=PASSSERD08548.4;ae=true;de=true;minCov=377;pc=1
8	GeMoMa	CDS	44806742	44806824	.	-	1	ID=cds-263450;Parent=PASSSERD08548.4;ae=true;de=true;minCov=371;pc=1
8	GeMoMa	CDS	44807029	44807153	.	-	0	ID=cds-263449;Parent=PASSSERD08548.4;ae=true;de=true;minCov=417;pc=1
8	GeMoMa	CDS	44808202	44808309	.	-	0	ID=cds-263448;Parent=PASSSERD08548.4;ae=true;de=true;minCov=342;pc=1
8	GeMoMa	CDS	44809520	44809636	.	-	0	ID=cds-263447;Parent=PASSSERD08548.4;ae=true;de=true;minCov=269;pc=1
8	GeMoMa	CDS	44810383	44810560	.	-	1	ID=cds-263446;Parent=PASSSERD08548.4;ae=true;de=true;minCov=281;pc=1
8	GeMoMa	CDS	44811157	44811233	.	-	0	ID=cds-263445;Parent=PASSSERD08548.4;ae=true;de=true;minCov=330;pc=1
8	GeMoMa	CDS	44812700	44812849	.	-	0	ID=cds-263444;Parent=PASSSERD08548.4;ae=true;de=true;minCov=265;pc=1
8	GeMoMa	CDS	44813448	44813541	.	-	1	ID=cds-263443;Parent=PASSSERD08548.4;ae=true;de=true;minCov=267;pc=1
8	GeMoMa	CDS	44814411	44814594	.	-	2	ID=cds-263442;Parent=PASSSERD08548.4;ae=true;de=true;minCov=207;pc=1
8	GeMoMa	CDS	44816128	44816298	.	-	2	ID=cds-263441;Parent=PASSSERD08548.4;ae=true;de=true;minCov=266;pc=1
8	GeMoMa	CDS	44816939	44817164	.	-	0	ID=cds-263440;Parent=PASSSERD08548.4;ae=true;de=true;minCov=325;pc=1
8	GeMoMa	CDS	44817564	44817692	.	-	0	ID=cds-263439;Parent=PASSSERD08548.4;ae=true;de=true;minCov=326;pc=1
8	GeMoMa	CDS	44818101	44818235	.	-	0	ID=cds-263438;Parent=PASSSERD08548.4;ae=true;de=true;minCov=324;pc=1
8	GeMoMa	CDS	44818646	44818799	.	-	1	ID=cds-263437;Parent=PASSSERD08548.4;ae=true;de=true;minCov=358;pc=1
8	GeMoMa	CDS	44819789	44819893	.	-	1	ID=cds-263436;Parent=PASSSERD08548.4;ae=true;de=true;minCov=331;pc=1
8	GeMoMa	CDS	44821351	44821391	.	-	0	ID=cds-263435;Parent=PASSSERD08548.4;ae=true;de=true;minCov=342;pc=1
8	GeMoMa	CDS	44822558	44822658	.	-	2	ID=cds-263434;Parent=PASSSERD08548.4;ae=true;de=true;minCov=363;pc=1
8	GeMoMa	CDS	44823496	44823566	.	-	1	ID=cds-263433;Parent=PASSSERD08548.4;ae=true;de=true;minCov=323;pc=1
8	GeMoMa	CDS	44824200	44824300	.	-	0	ID=cds-263432;Parent=PASSSERD08548.4;ae=true;de=true;minCov=256;pc=1
8	GeMoMa	CDS	44825677	44825898	.	-	0	ID=cds-263431;Parent=PASSSERD08548.4;ae=true;de=true;minCov=180;pc=1
8	GeMoMa	CDS	44826883	44826966	.	-	0	ID=cds-263430;Parent=PASSSERD08548.4;de=true;minCov=213;pc=1
8	AnnotationFinalizer_	five_prime_UTR	44826967	44827043	.	-	.	ID=five_prime_utr-33738;Parent=PASSSERD08548.4
8	AnnotationFinalizer_	five_prime_UTR	44833067	44833165	.	-	.	ID=five_prime_utr-33737;Parent=PASSSERD08548.4
8	AnnotationFinalizer_	five_prime_UTR	44835207	44835357	.	-	.	ID=five_prime_utr-33736;Parent=PASSSERD08548.4
8	AnnotationFinalizer_	five_prime_UTR	44842173	44842368	.	-	.	ID=five_prime_utr-33735;Parent=PASSSERD08548.4
8	AnnotationFinalizer_	three_prime_UTR	44792977	44798310	.	-	.	ID=three_prime_utr-27047;Parent=PASSSERD08548.4
8	GeMoMa	mRNA	44792977	44859885	9159	-	.	ID=PASSSERD08548.2;Parent=PASSSERD08548;aa=1845;alternative="onychos_gene-BRWD3";avgCov=387.026;bestScore=9159;ce=39;evidence=2;iAA=0.95;lpm=1453;maxGap=11;maxScore=9760;minCov=0;minSplitReads=0;nps=0;oldID=montanus_rna-XM_039722481.1_R0;pAA=0.9726;prediction=0;raa=1845;rce=39;ref-gene=montanus_gene-BRWD3;start=M;stop=*;sumWeight=1.8;tae=0.9474;tde=0.9211;tie=0.9211;tpc=0.9839
8	GeMoMa	exon	44792977	44799101	.	-	.	ID=nbis-exon-288938;Parent=PASSSERD08548.2;de=false;minCov=0;pc=0
8	GeMoMa	exon	44800277	44800435	.	-	.	ID=nbis-exon-288939;Parent=PASSSERD08548.2;de=false;minCov=0;pc=0
8	GeMoMa	exon	44800889	44800986	.	-	.	ID=nbis-exon-288940;Parent=PASSSERD08548.2;de=false;minCov=0;pc=0
8	GeMoMa	exon	44801465	44801628	.	-	.	ID=nbis-exon-288941;Parent=PASSSERD08548.2;de=false;minCov=0;pc=0
8	GeMoMa	exon	44802477	44802629	.	-	.	ID=nbis-exon-288942;Parent=PASSSERD08548.2;de=false;minCov=0;pc=0
8	GeMoMa	exon	44802848	44802988	.	-	.	ID=nbis-exon-288943;Parent=PASSSERD08548.2;de=false;minCov=0;pc=0
8	GeMoMa	exon	44803318	44803374	.	-	.	ID=nbis-exon-288944;Parent=PASSSERD08548.2;de=false;minCov=0;pc=0
8	GeMoMa	exon	44803922	44804003	.	-	.	ID=nbis-exon-288945;Parent=PASSSERD08548.2;de=false;minCov=0;pc=0
8	GeMoMa	exon	44804087	44804212	.	-	.	ID=nbis-exon-288946;Parent=PASSSERD08548.2;de=false;minCov=0;pc=0
8	GeMoMa	exon	44804720	44804840	.	-	.	ID=nbis-exon-288947;Parent=PASSSERD08548.2;de=false;minCov=0;pc=0
8	GeMoMa	exon	44805517	44805672	.	-	.	ID=nbis-exon-288948;Parent=PASSSERD08548.2;de=false;minCov=0;pc=0
8	GeMoMa	exon	44805758	44805819	.	-	.	ID=nbis-exon-288949;Parent=PASSSERD08548.2;de=false;minCov=0;pc=0
8	GeMoMa	exon	44806220	44806331	.	-	.	ID=nbis-exon-288950;Parent=PASSSERD08548.2;de=false;minCov=0;pc=0
8	GeMoMa	exon	44806742	44806824	.	-	.	ID=nbis-exon-288951;Parent=PASSSERD08548.2;de=false;minCov=0;pc=0
8	GeMoMa	exon	44807029	44807153	.	-	.	ID=nbis-exon-288952;Parent=PASSSERD08548.2;de=false;minCov=0;pc=0
8	GeMoMa	exon	44808202	44808309	.	-	.	ID=nbis-exon-288953;Parent=PASSSERD08548.2;de=false;minCov=0;pc=0
8	GeMoMa	exon	44809520	44809636	.	-	.	ID=nbis-exon-288954;Parent=PASSSERD08548.2;de=false;minCov=0;pc=0
8	GeMoMa	exon	44810383	44810560	.	-	.	ID=nbis-exon-288955;Parent=PASSSERD08548.2;de=false;minCov=0;pc=0
8	GeMoMa	exon	44811157	44811233	.	-	.	ID=nbis-exon-288956;Parent=PASSSERD08548.2;de=false;minCov=0;pc=0
8	GeMoMa	exon	44812700	44812849	.	-	.	ID=nbis-exon-288957;Parent=PASSSERD08548.2;de=false;minCov=0;pc=0
8	GeMoMa	exon	44813448	44813541	.	-	.	ID=nbis-exon-288958;Parent=PASSSERD08548.2;de=false;minCov=0;pc=0
8	GeMoMa	exon	44814411	44814594	.	-	.	ID=nbis-exon-288959;Parent=PASSSERD08548.2;de=false;minCov=0;pc=0
8	GeMoMa	exon	44816128	44816298	.	-	.	ID=nbis-exon-288960;Parent=PASSSERD08548.2;de=false;minCov=0;pc=0
8	GeMoMa	exon	44816939	44817164	.	-	.	ID=nbis-exon-288961;Parent=PASSSERD08548.2;de=false;minCov=0;pc=0
8	GeMoMa	exon	44817564	44817692	.	-	.	ID=nbis-exon-288962;Parent=PASSSERD08548.2;de=false;minCov=0;pc=0
8	GeMoMa	exon	44818101	44818235	.	-	.	ID=nbis-exon-288963;Parent=PASSSERD08548.2;de=false;minCov=0;pc=0
8	GeMoMa	exon	44818646	44818799	.	-	.	ID=nbis-exon-288964;Parent=PASSSERD08548.2;de=false;minCov=0;pc=0
8	GeMoMa	exon	44819789	44819893	.	-	.	ID=nbis-exon-288965;Parent=PASSSERD08548.2;de=false;minCov=0;pc=0
8	GeMoMa	exon	44821351	44821391	.	-	.	ID=nbis-exon-288966;Parent=PASSSERD08548.2;de=false;minCov=0;pc=0
8	GeMoMa	exon	44822558	44822658	.	-	.	ID=nbis-exon-288967;Parent=PASSSERD08548.2;de=false;minCov=0;pc=0
8	GeMoMa	exon	44823496	44823566	.	-	.	ID=nbis-exon-288968;Parent=PASSSERD08548.2;de=false;minCov=0;pc=0
8	GeMoMa	exon	44824200	44824300	.	-	.	ID=nbis-exon-288969;Parent=PASSSERD08548.2;de=false;minCov=0;pc=0
8	GeMoMa	exon	44825677	44825898	.	-	.	ID=nbis-exon-288970;Parent=PASSSERD08548.2;de=false;minCov=0;pc=0
8	GeMoMa	exon	44826883	44827043	.	-	.	ID=nbis-exon-288971;Parent=PASSSERD08548.2;de=false;minCov=0;pc=0
8	GeMoMa	exon	44833067	44833165	.	-	.	ID=nbis-exon-288972;Parent=PASSSERD08548.2;de=false;minCov=0;pc=0
8	GeMoMa	exon	44835207	44835357	.	-	.	ID=nbis-exon-288973;Parent=PASSSERD08548.2;de=false;minCov=0;pc=0
8	GeMoMa	exon	44851131	44851211	.	-	.	ID=nbis-exon-288974;Parent=PASSSERD08548.2;de=false;minCov=0;pc=0
8	GeMoMa	exon	44856612	44856792	.	-	.	ID=nbis-exon-288975;Parent=PASSSERD08548.2;de=false;minCov=0;pc=0
8	GeMoMa	exon	44859818	44859885	.	-	.	ID=nbis-exon-288976;Parent=PASSSERD08548.2;de=false;minCov=0;pc=0
8	GeMoMa	CDS	44798311	44799101	.	-	2	ID=cds-263390;Parent=PASSSERD08548.2;ae=true;minCov=26;pc=1
8	GeMoMa	CDS	44800277	44800435	.	-	2	ID=cds-263389;Parent=PASSSERD08548.2;ae=true;de=true;minCov=511;pc=1
8	GeMoMa	CDS	44800889	44800986	.	-	1	ID=cds-263388;Parent=PASSSERD08548.2;ae=true;de=true;minCov=401;pc=1
8	GeMoMa	CDS	44801465	44801628	.	-	0	ID=cds-263387;Parent=PASSSERD08548.2;ae=true;de=true;minCov=361;pc=1
8	GeMoMa	CDS	44802477	44802629	.	-	0	ID=cds-263386;Parent=PASSSERD08548.2;ae=true;de=true;minCov=442;pc=1
8	GeMoMa	CDS	44802848	44802988	.	-	0	ID=cds-263385;Parent=PASSSERD08548.2;ae=true;de=true;minCov=476;pc=1
8	GeMoMa	CDS	44803318	44803374	.	-	0	ID=cds-263384;Parent=PASSSERD08548.2;ae=true;de=true;minCov=418;pc=1
8	GeMoMa	CDS	44803922	44804003	.	-	1	ID=cds-263383;Parent=PASSSERD08548.2;ae=true;de=true;minCov=404;pc=1
8	GeMoMa	CDS	44804087	44804212	.	-	1	ID=cds-263382;Parent=PASSSERD08548.2;ae=true;de=true;minCov=520;pc=1
8	GeMoMa	CDS	44804720	44804840	.	-	2	ID=cds-263381;Parent=PASSSERD08548.2;ae=true;de=true;minCov=535;pc=1
8	GeMoMa	CDS	44805517	44805672	.	-	2	ID=cds-263380;Parent=PASSSERD08548.2;ae=true;de=true;minCov=458;pc=1
8	GeMoMa	CDS	44805758	44805819	.	-	1	ID=cds-263379;Parent=PASSSERD08548.2;ae=true;de=true;minCov=425;pc=1
8	GeMoMa	CDS	44806220	44806331	.	-	2	ID=cds-263378;Parent=PASSSERD08548.2;ae=true;de=true;minCov=377;pc=1
8	GeMoMa	CDS	44806742	44806824	.	-	1	ID=cds-263377;Parent=PASSSERD08548.2;ae=true;de=true;minCov=371;pc=1
8	GeMoMa	CDS	44807029	44807153	.	-	0	ID=cds-263376;Parent=PASSSERD08548.2;ae=true;de=true;minCov=417;pc=1
8	GeMoMa	CDS	44808202	44808309	.	-	0	ID=cds-263375;Parent=PASSSERD08548.2;ae=true;de=true;minCov=342;pc=1
8	GeMoMa	CDS	44809520	44809636	.	-	0	ID=cds-263374;Parent=PASSSERD08548.2;ae=true;de=true;minCov=269;pc=1
8	GeMoMa	CDS	44810383	44810560	.	-	1	ID=cds-263373;Parent=PASSSERD08548.2;ae=true;de=true;minCov=281;pc=1
8	GeMoMa	CDS	44811157	44811233	.	-	0	ID=cds-263372;Parent=PASSSERD08548.2;ae=true;de=true;minCov=330;pc=1
8	GeMoMa	CDS	44812700	44812849	.	-	0	ID=cds-263371;Parent=PASSSERD08548.2;ae=true;de=true;minCov=265;pc=1
8	GeMoMa	CDS	44813448	44813541	.	-	1	ID=cds-263370;Parent=PASSSERD08548.2;ae=true;de=true;minCov=267;pc=1
8	GeMoMa	CDS	44814411	44814594	.	-	2	ID=cds-263369;Parent=PASSSERD08548.2;ae=true;de=true;minCov=207;pc=1
8	GeMoMa	CDS	44816128	44816298	.	-	2	ID=cds-263368;Parent=PASSSERD08548.2;ae=true;de=true;minCov=266;pc=1
8	GeMoMa	CDS	44816939	44817164	.	-	0	ID=cds-263367;Parent=PASSSERD08548.2;ae=true;de=true;minCov=325;pc=1
8	GeMoMa	CDS	44817564	44817692	.	-	0	ID=cds-263366;Parent=PASSSERD08548.2;ae=true;de=true;minCov=326;pc=1
8	GeMoMa	CDS	44818101	44818235	.	-	0	ID=cds-263365;Parent=PASSSERD08548.2;ae=true;de=true;minCov=324;pc=1
8	GeMoMa	CDS	44818646	44818799	.	-	1	ID=cds-263364;Parent=PASSSERD08548.2;ae=true;de=true;minCov=358;pc=1
8	GeMoMa	CDS	44819789	44819893	.	-	1	ID=cds-263363;Parent=PASSSERD08548.2;ae=true;de=true;minCov=331;pc=1
8	GeMoMa	CDS	44821351	44821391	.	-	0	ID=cds-263362;Parent=PASSSERD08548.2;ae=true;de=true;minCov=342;pc=1
8	GeMoMa	CDS	44822558	44822658	.	-	2	ID=cds-263361;Parent=PASSSERD08548.2;ae=true;de=true;minCov=363;pc=1
8	GeMoMa	CDS	44823496	44823566	.	-	1	ID=cds-263360;Parent=PASSSERD08548.2;ae=true;de=true;minCov=323;pc=1
8	GeMoMa	CDS	44824200	44824300	.	-	0	ID=cds-263359;Parent=PASSSERD08548.2;ae=true;de=true;minCov=256;pc=1
8	GeMoMa	CDS	44825677	44825898	.	-	0	ID=cds-263358;Parent=PASSSERD08548.2;ae=true;de=true;minCov=180;pc=1
8	GeMoMa	CDS	44826883	44827043	.	-	2	ID=cds-263357;Parent=PASSSERD08548.2;ae=true;de=true;minCov=213;pc=1
8	GeMoMa	CDS	44833067	44833165	.	-	2	ID=cds-263356;Parent=PASSSERD08548.2;ae=true;de=true;minCov=274;pc=1
8	GeMoMa	CDS	44835207	44835357	.	-	0	ID=cds-263355;Parent=PASSSERD08548.2;ae=true;de=true;minCov=40;pc=1
8	GeMoMa	CDS	44851131	44851211	.	-	0	ID=cds-263354;Parent=PASSSERD08548.2;ae=false;de=false;minCov=1;pc=1
8	GeMoMa	CDS	44856612	44856792	.	-	1	ID=cds-263353;Parent=PASSSERD08548.2;ae=false;de=false;minCov=0;pc=0.884
8	GeMoMa	CDS	44859818	44859885	.	-	0	ID=cds-263352;Parent=PASSSERD08548.2;de=false;minCov=0;pc=0
8	AnnotationFinalizer_	three_prime_UTR	44792977	44798310	.	-	.	ID=three_prime_utr-27045;Parent=PASSSERD08548.2
8	GeMoMa	mRNA	44792977	44878956	9158	-	.	ID=PASSSERD08548.1;Parent=PASSSERD08548;aa=1799;alternative="onychos_gene-BRWD3,pyrgi_gene-BRWD3";avgCov=397.0328;bestScore=9158;ce=40;evidence=3;iAA=0.9712;lpm=1453;maxGap=6;maxScore=9506;minCov=0;minSplitReads=0;nps=0;oldID=montanus_rna-XM_039722482.1_R0;pAA=0.9828;prediction=0;raa=1798;rce=40;ref-gene=montanus_gene-BRWD3;start=M;stop=*;sumWeight=2.8;tae=0.9231;tde=0.8974;tie=0.8974;tpc=0.9957
8	GeMoMa	exon	44792977	44799101	.	-	.	ID=nbis-exon-288898;Parent=PASSSERD08548.1;de=false;minCov=0;pc=0
8	GeMoMa	exon	44800277	44800435	.	-	.	ID=nbis-exon-288899;Parent=PASSSERD08548.1;de=false;minCov=0;pc=0
8	GeMoMa	exon	44800889	44800986	.	-	.	ID=nbis-exon-288900;Parent=PASSSERD08548.1;de=false;minCov=0;pc=0
8	GeMoMa	exon	44801465	44801628	.	-	.	ID=nbis-exon-288901;Parent=PASSSERD08548.1;de=false;minCov=0;pc=0
8	GeMoMa	exon	44802477	44802629	.	-	.	ID=nbis-exon-288902;Parent=PASSSERD08548.1;de=false;minCov=0;pc=0
8	GeMoMa	exon	44802848	44802988	.	-	.	ID=nbis-exon-288903;Parent=PASSSERD08548.1;de=false;minCov=0;pc=0
8	GeMoMa	exon	44803318	44803374	.	-	.	ID=nbis-exon-288904;Parent=PASSSERD08548.1;de=false;minCov=0;pc=0
8	GeMoMa	exon	44803922	44804003	.	-	.	ID=nbis-exon-288905;Parent=PASSSERD08548.1;de=false;minCov=0;pc=0
8	GeMoMa	exon	44804087	44804212	.	-	.	ID=nbis-exon-288906;Parent=PASSSERD08548.1;de=false;minCov=0;pc=0
8	GeMoMa	exon	44804720	44804840	.	-	.	ID=nbis-exon-288907;Parent=PASSSERD08548.1;de=false;minCov=0;pc=0
8	GeMoMa	exon	44805517	44805672	.	-	.	ID=nbis-exon-288908;Parent=PASSSERD08548.1;de=false;minCov=0;pc=0
8	GeMoMa	exon	44805758	44805819	.	-	.	ID=nbis-exon-288909;Parent=PASSSERD08548.1;de=false;minCov=0;pc=0
8	GeMoMa	exon	44806220	44806331	.	-	.	ID=nbis-exon-288910;Parent=PASSSERD08548.1;de=false;minCov=0;pc=0
8	GeMoMa	exon	44806742	44806824	.	-	.	ID=nbis-exon-288911;Parent=PASSSERD08548.1;de=false;minCov=0;pc=0
8	GeMoMa	exon	44807029	44807153	.	-	.	ID=nbis-exon-288912;Parent=PASSSERD08548.1;de=false;minCov=0;pc=0
8	GeMoMa	exon	44808202	44808309	.	-	.	ID=nbis-exon-288913;Parent=PASSSERD08548.1;de=false;minCov=0;pc=0
8	GeMoMa	exon	44809520	44809636	.	-	.	ID=nbis-exon-288914;Parent=PASSSERD08548.1;de=false;minCov=0;pc=0
8	GeMoMa	exon	44810383	44810560	.	-	.	ID=nbis-exon-288915;Parent=PASSSERD08548.1;de=false;minCov=0;pc=0
8	GeMoMa	exon	44811157	44811233	.	-	.	ID=nbis-exon-288916;Parent=PASSSERD08548.1;de=false;minCov=0;pc=0
8	GeMoMa	exon	44812700	44812849	.	-	.	ID=nbis-exon-288917;Parent=PASSSERD08548.1;de=false;minCov=0;pc=0
8	GeMoMa	exon	44813448	44813541	.	-	.	ID=nbis-exon-288918;Parent=PASSSERD08548.1;de=false;minCov=0;pc=0
8	GeMoMa	exon	44814411	44814594	.	-	.	ID=nbis-exon-288919;Parent=PASSSERD08548.1;de=false;minCov=0;pc=0
8	GeMoMa	exon	44816128	44816298	.	-	.	ID=nbis-exon-288920;Parent=PASSSERD08548.1;de=false;minCov=0;pc=0
8	GeMoMa	exon	44816939	44817164	.	-	.	ID=nbis-exon-288921;Parent=PASSSERD08548.1;de=false;minCov=0;pc=0
8	GeMoMa	exon	44817564	44817692	.	-	.	ID=nbis-exon-288922;Parent=PASSSERD08548.1;de=false;minCov=0;pc=0
8	GeMoMa	exon	44818101	44818235	.	-	.	ID=nbis-exon-288923;Parent=PASSSERD08548.1;de=false;minCov=0;pc=0
8	GeMoMa	exon	44818646	44818799	.	-	.	ID=nbis-exon-288924;Parent=PASSSERD08548.1;de=false;minCov=0;pc=0
8	GeMoMa	exon	44819789	44819893	.	-	.	ID=nbis-exon-288925;Parent=PASSSERD08548.1;de=false;minCov=0;pc=0
8	GeMoMa	exon	44821351	44821391	.	-	.	ID=nbis-exon-288926;Parent=PASSSERD08548.1;de=false;minCov=0;pc=0
8	GeMoMa	exon	44822558	44822658	.	-	.	ID=nbis-exon-288927;Parent=PASSSERD08548.1;de=false;minCov=0;pc=0
8	GeMoMa	exon	44823496	44823566	.	-	.	ID=nbis-exon-288928;Parent=PASSSERD08548.1;de=false;minCov=0;pc=0
8	GeMoMa	exon	44824200	44824300	.	-	.	ID=nbis-exon-288929;Parent=PASSSERD08548.1;de=false;minCov=0;pc=0
8	GeMoMa	exon	44825677	44825898	.	-	.	ID=nbis-exon-288930;Parent=PASSSERD08548.1;de=false;minCov=0;pc=0
8	GeMoMa	exon	44826883	44827043	.	-	.	ID=nbis-exon-288931;Parent=PASSSERD08548.1;de=false;minCov=0;pc=0
8	GeMoMa	exon	44833067	44833165	.	-	.	ID=nbis-exon-288932;Parent=PASSSERD08548.1;de=false;minCov=0;pc=0
8	GeMoMa	exon	44835207	44835357	.	-	.	ID=nbis-exon-288933;Parent=PASSSERD08548.1;de=false;minCov=0;pc=0
8	GeMoMa	exon	44851131	44851211	.	-	.	ID=nbis-exon-288934;Parent=PASSSERD08548.1;de=false;minCov=0;pc=0
8	GeMoMa	exon	44858911	44858948	.	-	.	ID=nbis-exon-288935;Parent=PASSSERD08548.1;de=false;minCov=0;pc=0
8	GeMoMa	exon	44864373	44864422	.	-	.	ID=nbis-exon-288936;Parent=PASSSERD08548.1;de=false;minCov=0;pc=0
8	GeMoMa	exon	44878934	44878956	.	-	.	ID=nbis-exon-288937;Parent=PASSSERD08548.1;de=false;minCov=0;pc=0
8	GeMoMa	CDS	44798311	44799101	.	-	2	ID=cds-263351;Parent=PASSSERD08548.1;ae=true;minCov=26;pc=1
8	GeMoMa	CDS	44800277	44800435	.	-	2	ID=cds-263350;Parent=PASSSERD08548.1;ae=true;de=true;minCov=511;pc=1
8	GeMoMa	CDS	44800889	44800986	.	-	1	ID=cds-263349;Parent=PASSSERD08548.1;ae=true;de=true;minCov=401;pc=1
8	GeMoMa	CDS	44801465	44801628	.	-	0	ID=cds-263348;Parent=PASSSERD08548.1;ae=true;de=true;minCov=361;pc=1
8	GeMoMa	CDS	44802477	44802629	.	-	0	ID=cds-263347;Parent=PASSSERD08548.1;ae=true;de=true;minCov=442;pc=1
8	GeMoMa	CDS	44802848	44802988	.	-	0	ID=cds-263346;Parent=PASSSERD08548.1;ae=true;de=true;minCov=476;pc=1
8	GeMoMa	CDS	44803318	44803374	.	-	0	ID=cds-263345;Parent=PASSSERD08548.1;ae=true;de=true;minCov=418;pc=1
8	GeMoMa	CDS	44803922	44804003	.	-	1	ID=cds-263344;Parent=PASSSERD08548.1;ae=true;de=true;minCov=404;pc=1
8	GeMoMa	CDS	44804087	44804212	.	-	1	ID=cds-263343;Parent=PASSSERD08548.1;ae=true;de=true;minCov=520;pc=1
8	GeMoMa	CDS	44804720	44804840	.	-	2	ID=cds-263342;Parent=PASSSERD08548.1;ae=true;de=true;minCov=535;pc=1
8	GeMoMa	CDS	44805517	44805672	.	-	2	ID=cds-263341;Parent=PASSSERD08548.1;ae=true;de=true;minCov=458;pc=1
8	GeMoMa	CDS	44805758	44805819	.	-	1	ID=cds-263340;Parent=PASSSERD08548.1;ae=true;de=true;minCov=425;pc=1
8	GeMoMa	CDS	44806220	44806331	.	-	2	ID=cds-263339;Parent=PASSSERD08548.1;ae=true;de=true;minCov=377;pc=1
8	GeMoMa	CDS	44806742	44806824	.	-	1	ID=cds-263338;Parent=PASSSERD08548.1;ae=true;de=true;minCov=371;pc=1
8	GeMoMa	CDS	44807029	44807153	.	-	0	ID=cds-263337;Parent=PASSSERD08548.1;ae=true;de=true;minCov=417;pc=1
8	GeMoMa	CDS	44808202	44808309	.	-	0	ID=cds-263336;Parent=PASSSERD08548.1;ae=true;de=true;minCov=342;pc=1
8	GeMoMa	CDS	44809520	44809636	.	-	0	ID=cds-263335;Parent=PASSSERD08548.1;ae=true;de=true;minCov=269;pc=1
8	GeMoMa	CDS	44810383	44810560	.	-	1	ID=cds-263334;Parent=PASSSERD08548.1;ae=true;de=true;minCov=281;pc=1
8	GeMoMa	CDS	44811157	44811233	.	-	0	ID=cds-263333;Parent=PASSSERD08548.1;ae=true;de=true;minCov=330;pc=1
8	GeMoMa	CDS	44812700	44812849	.	-	0	ID=cds-263332;Parent=PASSSERD08548.1;ae=true;de=true;minCov=265;pc=1
8	GeMoMa	CDS	44813448	44813541	.	-	1	ID=cds-263331;Parent=PASSSERD08548.1;ae=true;de=true;minCov=267;pc=1
8	GeMoMa	CDS	44814411	44814594	.	-	2	ID=cds-263330;Parent=PASSSERD08548.1;ae=true;de=true;minCov=207;pc=1
8	GeMoMa	CDS	44816128	44816298	.	-	2	ID=cds-263329;Parent=PASSSERD08548.1;ae=true;de=true;minCov=266;pc=1
8	GeMoMa	CDS	44816939	44817164	.	-	0	ID=cds-263328;Parent=PASSSERD08548.1;ae=true;de=true;minCov=325;pc=1
8	GeMoMa	CDS	44817564	44817692	.	-	0	ID=cds-263327;Parent=PASSSERD08548.1;ae=true;de=true;minCov=326;pc=1
8	GeMoMa	CDS	44818101	44818235	.	-	0	ID=cds-263326;Parent=PASSSERD08548.1;ae=true;de=true;minCov=324;pc=1
8	GeMoMa	CDS	44818646	44818799	.	-	1	ID=cds-263325;Parent=PASSSERD08548.1;ae=true;de=true;minCov=358;pc=1
8	GeMoMa	CDS	44819789	44819893	.	-	1	ID=cds-263324;Parent=PASSSERD08548.1;ae=true;de=true;minCov=331;pc=1
8	GeMoMa	CDS	44821351	44821391	.	-	0	ID=cds-263323;Parent=PASSSERD08548.1;ae=true;de=true;minCov=342;pc=1
8	GeMoMa	CDS	44822558	44822658	.	-	2	ID=cds-263322;Parent=PASSSERD08548.1;ae=true;de=true;minCov=363;pc=1
8	GeMoMa	CDS	44823496	44823566	.	-	1	ID=cds-263321;Parent=PASSSERD08548.1;ae=true;de=true;minCov=323;pc=1
8	GeMoMa	CDS	44824200	44824300	.	-	0	ID=cds-263320;Parent=PASSSERD08548.1;ae=true;de=true;minCov=256;pc=1
8	GeMoMa	CDS	44825677	44825898	.	-	0	ID=cds-263319;Parent=PASSSERD08548.1;ae=true;de=true;minCov=180;pc=1
8	GeMoMa	CDS	44826883	44827043	.	-	2	ID=cds-263318;Parent=PASSSERD08548.1;ae=true;de=true;minCov=213;pc=1
8	GeMoMa	CDS	44833067	44833165	.	-	2	ID=cds-263317;Parent=PASSSERD08548.1;ae=true;de=true;minCov=274;pc=1
8	GeMoMa	CDS	44835207	44835357	.	-	0	ID=cds-263316;Parent=PASSSERD08548.1;ae=true;de=true;minCov=40;pc=1
8	GeMoMa	CDS	44851131	44851211	.	-	0	ID=cds-263315;Parent=PASSSERD08548.1;ae=false;de=false;minCov=1;pc=1
8	GeMoMa	CDS	44858911	44858948	.	-	2	ID=cds-263314;Parent=PASSSERD08548.1;ae=false;de=false;minCov=2;pc=1
8	GeMoMa	CDS	44864373	44864422	.	-	1	ID=cds-263313;Parent=PASSSERD08548.1;ae=false;de=false;minCov=14;pc=1
8	GeMoMa	CDS	44878934	44878956	.	-	0	ID=cds-263312;Parent=PASSSERD08548.1;de=false;minCov=0;pc=0
8	AnnotationFinalizer_	three_prime_UTR	44792977	44798310	.	-	.	ID=three_prime_utr-27044;Parent=PASSSERD08548.1
8	GeMoMa	mRNA	44792977	44880190	4681	-	.	ID=PASSSERD08548.3;Parent=PASSSERD08548;aa=1747;alternative="montanus_gene-LOC120512061";avgCov=383.1118;bestScore=9511;ce=39;evidence=2;iAA=0.5439;lpm=35;maxGap=33;maxScore=9586;minCov=0;minSplitReads=0;nps=0;oldID=pyrgi_rna-XM_041480345.1_R1;pAA=0.7032;prediction=1;raa=1825;rce=40;ref-gene=pyrgi_gene-LOC121360486;start=M;stop=*;sumWeight=1.8;tae=0.8947;tde=0.8684;tie=0.8421;tpc=0.9899
8	GeMoMa	exon	44792977	44799101	.	-	.	ID=nbis-exon-288977;Parent=PASSSERD08548.3;de=false;minCov=0;pc=0.6667
8	GeMoMa	exon	44799149	44799228	.	-	.	ID=nbis-exon-288978;Parent=PASSSERD08548.3;de=false;minCov=0;pc=0.6667
8	GeMoMa	exon	44801465	44801628	.	-	.	ID=nbis-exon-288979;Parent=PASSSERD08548.3;de=false;minCov=0;pc=0.6667
8	GeMoMa	exon	44802477	44802629	.	-	.	ID=nbis-exon-288980;Parent=PASSSERD08548.3;de=false;minCov=0;pc=0.6667
8	GeMoMa	exon	44802848	44802988	.	-	.	ID=nbis-exon-288981;Parent=PASSSERD08548.3;de=false;minCov=0;pc=0.6667
8	GeMoMa	exon	44803318	44803374	.	-	.	ID=nbis-exon-288982;Parent=PASSSERD08548.3;de=false;minCov=0;pc=0.6667
8	GeMoMa	exon	44803922	44804003	.	-	.	ID=nbis-exon-288983;Parent=PASSSERD08548.3;de=false;minCov=0;pc=0.6667
8	GeMoMa	exon	44804087	44804212	.	-	.	ID=nbis-exon-288984;Parent=PASSSERD08548.3;de=false;minCov=0;pc=0.6667
8	GeMoMa	exon	44804720	44804840	.	-	.	ID=nbis-exon-288985;Parent=PASSSERD08548.3;de=false;minCov=0;pc=0.6667
8	GeMoMa	exon	44805517	44805672	.	-	.	ID=nbis-exon-288986;Parent=PASSSERD08548.3;de=false;minCov=0;pc=0.6667
8	GeMoMa	exon	44805758	44805819	.	-	.	ID=nbis-exon-288987;Parent=PASSSERD08548.3;de=false;minCov=0;pc=0.6667
8	GeMoMa	exon	44806220	44806331	.	-	.	ID=nbis-exon-288988;Parent=PASSSERD08548.3;de=false;minCov=0;pc=0.6667
8	GeMoMa	exon	44806742	44806824	.	-	.	ID=nbis-exon-288989;Parent=PASSSERD08548.3;de=false;minCov=0;pc=0.6667
8	GeMoMa	exon	44807029	44807153	.	-	.	ID=nbis-exon-288990;Parent=PASSSERD08548.3;de=false;minCov=0;pc=0.6667
8	GeMoMa	exon	44808202	44808309	.	-	.	ID=nbis-exon-288991;Parent=PASSSERD08548.3;de=false;minCov=0;pc=0.6667
8	GeMoMa	exon	44809520	44809636	.	-	.	ID=nbis-exon-288992;Parent=PASSSERD08548.3;de=false;minCov=0;pc=0.6667
8	GeMoMa	exon	44810383	44810560	.	-	.	ID=nbis-exon-288993;Parent=PASSSERD08548.3;de=false;minCov=0;pc=0.6667
8	GeMoMa	exon	44811157	44811233	.	-	.	ID=nbis-exon-288994;Parent=PASSSERD08548.3;de=false;minCov=0;pc=0.6667
8	GeMoMa	exon	44812700	44812849	.	-	.	ID=nbis-exon-288995;Parent=PASSSERD08548.3;de=false;minCov=0;pc=0.6667
8	GeMoMa	exon	44813448	44813541	.	-	.	ID=nbis-exon-288996;Parent=PASSSERD08548.3;de=false;minCov=0;pc=0.6667
8	GeMoMa	exon	44814411	44814594	.	-	.	ID=nbis-exon-288997;Parent=PASSSERD08548.3;de=false;minCov=0;pc=0.6667
8	GeMoMa	exon	44816128	44816298	.	-	.	ID=nbis-exon-288998;Parent=PASSSERD08548.3;de=false;minCov=0;pc=0.6667
8	GeMoMa	exon	44816939	44817164	.	-	.	ID=nbis-exon-288999;Parent=PASSSERD08548.3;de=false;minCov=0;pc=0.6667
8	GeMoMa	exon	44817564	44817692	.	-	.	ID=nbis-exon-289000;Parent=PASSSERD08548.3;de=false;minCov=0;pc=0.6667
8	GeMoMa	exon	44818101	44818235	.	-	.	ID=nbis-exon-289001;Parent=PASSSERD08548.3;de=false;minCov=0;pc=0.6667
8	GeMoMa	exon	44818646	44818799	.	-	.	ID=nbis-exon-289002;Parent=PASSSERD08548.3;de=false;minCov=0;pc=0.6667
8	GeMoMa	exon	44819789	44819893	.	-	.	ID=nbis-exon-289003;Parent=PASSSERD08548.3;de=false;minCov=0;pc=0.6667
8	GeMoMa	exon	44821351	44821391	.	-	.	ID=nbis-exon-289004;Parent=PASSSERD08548.3;de=false;minCov=0;pc=0.6667
8	GeMoMa	exon	44822558	44822658	.	-	.	ID=nbis-exon-289005;Parent=PASSSERD08548.3;de=false;minCov=0;pc=0.6667
8	GeMoMa	exon	44823496	44823566	.	-	.	ID=nbis-exon-289006;Parent=PASSSERD08548.3;de=false;minCov=0;pc=0.6667
8	GeMoMa	exon	44824200	44824300	.	-	.	ID=nbis-exon-289007;Parent=PASSSERD08548.3;de=false;minCov=0;pc=0.6667
8	GeMoMa	exon	44825677	44825898	.	-	.	ID=nbis-exon-289008;Parent=PASSSERD08548.3;de=false;minCov=0;pc=0.6667
8	GeMoMa	exon	44826883	44827043	.	-	.	ID=nbis-exon-289009;Parent=PASSSERD08548.3;de=false;minCov=0;pc=0.6667
8	GeMoMa	exon	44833067	44833165	.	-	.	ID=nbis-exon-289010;Parent=PASSSERD08548.3;de=false;minCov=0;pc=0.6667
8	GeMoMa	exon	44835207	44835357	.	-	.	ID=nbis-exon-289011;Parent=PASSSERD08548.3;de=false;minCov=0;pc=0.6667
8	GeMoMa	exon	44838752	44838826	.	-	.	ID=nbis-exon-289012;Parent=PASSSERD08548.3;de=false;minCov=0;pc=0.6667
8	GeMoMa	exon	44840705	44840739	.	-	.	ID=nbis-exon-289013;Parent=PASSSERD08548.3;de=false;minCov=0;pc=0.6667
8	GeMoMa	exon	44851919	44851967	.	-	.	ID=nbis-exon-289014;Parent=PASSSERD08548.3;de=false;minCov=0;pc=0.6667
8	GeMoMa	exon	44879571	44880190	.	-	.	ID=nbis-exon-289015;Parent=PASSSERD08548.3;de=false;minCov=0;pc=0.6667
8	GeMoMa	CDS	44798311	44799101	.	-	2	ID=cds-263429;Parent=PASSSERD08548.3;ae=true;minCov=26;pc=1
8	GeMoMa	CDS	44799149	44799228	.	-	1	ID=cds-263428;Parent=PASSSERD08548.3;ae=false;de=false;minCov=6;pc=1
8	GeMoMa	CDS	44801465	44801628	.	-	0	ID=cds-263427;Parent=PASSSERD08548.3;ae=true;de=true;minCov=361;pc=1
8	GeMoMa	CDS	44802477	44802629	.	-	0	ID=cds-263426;Parent=PASSSERD08548.3;ae=true;de=true;minCov=442;pc=1
8	GeMoMa	CDS	44802848	44802988	.	-	0	ID=cds-263425;Parent=PASSSERD08548.3;ae=true;de=true;minCov=476;pc=1
8	GeMoMa	CDS	44803318	44803374	.	-	0	ID=cds-263424;Parent=PASSSERD08548.3;ae=true;de=true;minCov=418;pc=1
8	GeMoMa	CDS	44803922	44804003	.	-	1	ID=cds-263423;Parent=PASSSERD08548.3;ae=true;de=true;minCov=404;pc=1
8	GeMoMa	CDS	44804087	44804212	.	-	1	ID=cds-263422;Parent=PASSSERD08548.3;ae=true;de=true;minCov=520;pc=1
8	GeMoMa	CDS	44804720	44804840	.	-	2	ID=cds-263421;Parent=PASSSERD08548.3;ae=true;de=true;minCov=535;pc=1
8	GeMoMa	CDS	44805517	44805672	.	-	2	ID=cds-263420;Parent=PASSSERD08548.3;ae=true;de=true;minCov=458;pc=1
8	GeMoMa	CDS	44805758	44805819	.	-	1	ID=cds-263419;Parent=PASSSERD08548.3;ae=true;de=true;minCov=425;pc=1
8	GeMoMa	CDS	44806220	44806331	.	-	2	ID=cds-263418;Parent=PASSSERD08548.3;ae=true;de=true;minCov=377;pc=1
8	GeMoMa	CDS	44806742	44806824	.	-	1	ID=cds-263417;Parent=PASSSERD08548.3;ae=true;de=true;minCov=371;pc=1
8	GeMoMa	CDS	44807029	44807153	.	-	0	ID=cds-263416;Parent=PASSSERD08548.3;ae=true;de=true;minCov=417;pc=1
8	GeMoMa	CDS	44808202	44808309	.	-	0	ID=cds-263415;Parent=PASSSERD08548.3;ae=true;de=true;minCov=342;pc=1
8	GeMoMa	CDS	44809520	44809636	.	-	0	ID=cds-263414;Parent=PASSSERD08548.3;ae=true;de=true;minCov=269;pc=1
8	GeMoMa	CDS	44810383	44810560	.	-	1	ID=cds-263413;Parent=PASSSERD08548.3;ae=true;de=true;minCov=281;pc=1
8	GeMoMa	CDS	44811157	44811233	.	-	0	ID=cds-263412;Parent=PASSSERD08548.3;ae=true;de=true;minCov=330;pc=1
8	GeMoMa	CDS	44812700	44812849	.	-	0	ID=cds-263411;Parent=PASSSERD08548.3;ae=true;de=true;minCov=265;pc=1
8	GeMoMa	CDS	44813448	44813541	.	-	1	ID=cds-263410;Parent=PASSSERD08548.3;ae=true;de=true;minCov=267;pc=1
8	GeMoMa	CDS	44814411	44814594	.	-	2	ID=cds-263409;Parent=PASSSERD08548.3;ae=true;de=true;minCov=207;pc=1
8	GeMoMa	CDS	44816128	44816298	.	-	2	ID=cds-263408;Parent=PASSSERD08548.3;ae=true;de=true;minCov=266;pc=1
8	GeMoMa	CDS	44816939	44817164	.	-	0	ID=cds-263407;Parent=PASSSERD08548.3;ae=true;de=true;minCov=325;pc=1
8	GeMoMa	CDS	44817564	44817692	.	-	0	ID=cds-263406;Parent=PASSSERD08548.3;ae=true;de=true;minCov=326;pc=1
8	GeMoMa	CDS	44818101	44818235	.	-	0	ID=cds-263405;Parent=PASSSERD08548.3;ae=true;de=true;minCov=324;pc=1
8	GeMoMa	CDS	44818646	44818799	.	-	1	ID=cds-263404;Parent=PASSSERD08548.3;ae=true;de=true;minCov=358;pc=1
8	GeMoMa	CDS	44819789	44819893	.	-	1	ID=cds-263403;Parent=PASSSERD08548.3;ae=true;de=true;minCov=331;pc=1
8	GeMoMa	CDS	44821351	44821391	.	-	0	ID=cds-263402;Parent=PASSSERD08548.3;ae=true;de=true;minCov=342;pc=1
8	GeMoMa	CDS	44822558	44822658	.	-	2	ID=cds-263401;Parent=PASSSERD08548.3;ae=true;de=true;minCov=363;pc=1
8	GeMoMa	CDS	44823496	44823566	.	-	1	ID=cds-263400;Parent=PASSSERD08548.3;ae=true;de=true;minCov=323;pc=1
8	GeMoMa	CDS	44824200	44824300	.	-	0	ID=cds-263399;Parent=PASSSERD08548.3;ae=true;de=true;minCov=256;pc=1
8	GeMoMa	CDS	44825677	44825898	.	-	0	ID=cds-263398;Parent=PASSSERD08548.3;ae=true;de=true;minCov=180;pc=1
8	GeMoMa	CDS	44826883	44827043	.	-	2	ID=cds-263397;Parent=PASSSERD08548.3;ae=true;de=true;minCov=213;pc=1
8	GeMoMa	CDS	44833067	44833165	.	-	2	ID=cds-263396;Parent=PASSSERD08548.3;ae=true;de=true;minCov=274;pc=1
8	GeMoMa	CDS	44835207	44835357	.	-	0	ID=cds-263395;Parent=PASSSERD08548.3;ae=true;de=true;minCov=40;pc=1
8	GeMoMa	CDS	44838752	44838826	.	-	0	ID=cds-263394;Parent=PASSSERD08548.3;ae=false;de=false;minCov=1;pc=1
8	GeMoMa	CDS	44840705	44840739	.	-	2	ID=cds-263393;Parent=PASSSERD08548.3;ae=false;de=false;minCov=0;pc=0
8	GeMoMa	CDS	44851919	44851967	.	-	0	ID=cds-263392;Parent=PASSSERD08548.3;ae=false;de=false;minCov=2;pc=1
8	GeMoMa	CDS	44879571	44879624	.	-	0	ID=cds-263391;Parent=PASSSERD08548.3;de=false;minCov=0;pc=0.6667
8	AnnotationFinalizer_	five_prime_UTR	44879625	44880190	.	-	.	ID=five_prime_utr-33734;Parent=PASSSERD08548.3
8	AnnotationFinalizer_	three_prime_UTR	44792977	44798310	.	-	.	ID=three_prime_utr-27046;Parent=PASSSERD08548.3
8	GAF	gene	44851289	44887769	.	-	.	ID=PASSSERD08549;combinedEvidence=3;complete=2;maxEvidence=3;maxTie=0.4;transcripts=2
8	GeMoMa	mRNA	44851289	44887769	173	-	.	ID=PASSSERD08549.1;Parent=PASSSERD08549;aa=150;alternative="onychos_gene-HMGN3,pyrgi_gene-HMGN3";avgCov=3124.3422;bestScore=506;ce=6;evidence=3;iAA=0.3841;lpm=21;maxGap=27;maxScore=506;minCov=0;minSplitReads=0;nps=0;oldID=montanus_rna-XM_039730090.1_R2;pAA=0.4967;prediction=2;raa=99;rce=6;ref-gene=montanus_gene-HMGN3;start=M;stop=*;sumWeight=2.8;tae=0.6;tde=0.6;tie=0.4;tpc=0.9067
8	GeMoMa	exon	44851289	44851330	.	-	.	ID=nbis-exon-289053;Parent=PASSSERD08549.1;de=false;minCov=2;pc=1
8	GeMoMa	exon	44864867	44865010	.	-	.	ID=nbis-exon-289054;Parent=PASSSERD08549.1;de=false;minCov=2;pc=1
8	GeMoMa	exon	44868149	44868199	.	-	.	ID=nbis-exon-289055;Parent=PASSSERD08549.1;de=false;minCov=2;pc=1
8	GeMoMa	exon	44868641	44868670	.	-	.	ID=nbis-exon-289056;Parent=PASSSERD08549.1;de=false;minCov=2;pc=1
8	GeMoMa	exon	44882144	44882308	.	-	.	ID=nbis-exon-289057;Parent=PASSSERD08549.1;de=false;minCov=2;pc=1
8	GeMoMa	exon	44887230	44887769	.	-	.	ID=nbis-exon-289058;Parent=PASSSERD08549.1;de=false;minCov=2;pc=1
8	GeMoMa	CDS	44851289	44851330	.	-	0	ID=cds-263469;Parent=PASSSERD08549.1;ae=false;minCov=0;pc=0
8	GeMoMa	CDS	44864867	44865010	.	-	0	ID=cds-263468;Parent=PASSSERD08549.1;ae=true;de=true;minCov=6126;pc=1
8	GeMoMa	CDS	44868149	44868199	.	-	0	ID=cds-263467;Parent=PASSSERD08549.1;ae=true;de=true;minCov=5188;pc=1
8	GeMoMa	CDS	44868641	44868670	.	-	0	ID=cds-263466;Parent=PASSSERD08549.1;ae=true;de=true;minCov=3349;pc=1
8	GeMoMa	CDS	44882144	44882308	.	-	0	ID=cds-263465;Parent=PASSSERD08549.1;ae=false;de=false;minCov=2;pc=1
8	GeMoMa	CDS	44887230	44887247	.	-	0	ID=cds-263464;Parent=PASSSERD08549.1;de=false;minCov=2;pc=1
8	AnnotationFinalizer_	five_prime_UTR	44887248	44887769	.	-	.	ID=five_prime_utr-33739;Parent=PASSSERD08549.1
8	GeMoMa	mRNA	44852358	44887769	151	-	.	ID=PASSSERD08549.2;Parent=PASSSERD08549;aa=147;alternative="pyrgi_gene-HMGN3";avgCov=3188.1383;bestScore=481;ce=6;evidence=2;iAA=0.3826;lpm=21;maxGap=27;maxScore=481;minCov=0;minSplitReads=0;nps=0;oldID=onychos_rna-XM_041412374.1_R2;pAA=0.4899;prediction=2;raa=94;rce=6;ref-gene=onychos_gene-HMGN3;start=M;stop=*;sumWeight=2.0;tae=0.6;tde=0.6;tie=0.4;tpc=0.9592
8	GeMoMa	exon	44852358	44852728	.	-	.	ID=nbis-exon-289059;Parent=PASSSERD08549.2;de=false;minCov=2;pc=1
8	GeMoMa	exon	44864867	44865010	.	-	.	ID=nbis-exon-289060;Parent=PASSSERD08549.2;de=false;minCov=2;pc=1
8	GeMoMa	exon	44868149	44868199	.	-	.	ID=nbis-exon-289061;Parent=PASSSERD08549.2;de=false;minCov=2;pc=1
8	GeMoMa	exon	44868641	44868670	.	-	.	ID=nbis-exon-289062;Parent=PASSSERD08549.2;de=false;minCov=2;pc=1
8	GeMoMa	exon	44882144	44882308	.	-	.	ID=nbis-exon-289063;Parent=PASSSERD08549.2;de=false;minCov=2;pc=1
8	GeMoMa	exon	44887230	44887769	.	-	.	ID=nbis-exon-289064;Parent=PASSSERD08549.2;de=false;minCov=2;pc=1
8	GeMoMa	CDS	44852696	44852728	.	-	0	ID=cds-263475;Parent=PASSSERD08549.2;ae=false;minCov=0;pc=0.4545
8	GeMoMa	CDS	44864867	44865010	.	-	0	ID=cds-263474;Parent=PASSSERD08549.2;ae=true;de=true;minCov=6126;pc=1
8	GeMoMa	CDS	44868149	44868199	.	-	0	ID=cds-263473;Parent=PASSSERD08549.2;ae=true;de=true;minCov=5188;pc=1
8	GeMoMa	CDS	44868641	44868670	.	-	0	ID=cds-263472;Parent=PASSSERD08549.2;ae=true;de=true;minCov=3349;pc=1
8	GeMoMa	CDS	44882144	44882308	.	-	0	ID=cds-263471;Parent=PASSSERD08549.2;ae=false;de=false;minCov=2;pc=1
8	GeMoMa	CDS	44887230	44887247	.	-	0	ID=cds-263470;Parent=PASSSERD08549.2;de=false;minCov=2;pc=1
8	AnnotationFinalizer_	five_prime_UTR	44887248	44887769	.	-	.	ID=five_prime_utr-33740;Parent=PASSSERD08549.2
8	AnnotationFinalizer_	three_prime_UTR	44852358	44852695	.	-	.	ID=three_prime_utr-27048;Parent=PASSSERD08549.2
8	GAF	gene	44879349	44913626	.	+	.	ID=PASSSERD08550;combinedEvidence=4;complete=2;maxEvidence=4;maxTie=0.6667;transcripts=2
8	GeMoMa	mRNA	44879349	44908947	584	+	.	ID=PASSSERD08550.1;Parent=PASSSERD08550;aa=115;alternative="onychos_gene-SH3BGRL,passerold_gene:ENSPDOG00000001772,pyrgi_gene-SH3BGRL";avgCov=1649.8754;bestScore=584;ce=4;evidence=4;iAA=1;lpm=115;maxGap=0;maxScore=584;minCov=1036;minSplitReads=0;nps=0;oldID=montanus_rna-XM_039722491.1_R0;pAA=1;prediction=0;raa=115;rce=4;ref-gene=montanus_gene-SH3BGRL;start=M;stop=*;sumWeight=3.6;tae=0.6667;tde=0.6667;tie=0.6667;tpc=1
8	GeMoMa	exon	44879349	44879475	.	+	.	ID=nbis-exon-289065;Parent=PASSSERD08550.1;de=false;minCov=1334;pc=1
8	GeMoMa	exon	44900639	44900824	.	+	.	ID=nbis-exon-289066;Parent=PASSSERD08550.1;de=false;minCov=1334;pc=1
8	GeMoMa	exon	44903883	44903963	.	+	.	ID=nbis-exon-289067;Parent=PASSSERD08550.1;de=false;minCov=1334;pc=1
8	GeMoMa	exon	44906882	44908947	.	+	.	ID=nbis-exon-289068;Parent=PASSSERD08550.1;de=false;minCov=1334;pc=1
8	GeMoMa	CDS	44879431	44879475	.	+	0	ID=cds-263476;Parent=PASSSERD08550.1;de=false;minCov=1334;pc=1
8	GeMoMa	CDS	44900639	44900824	.	+	0	ID=cds-263477;Parent=PASSSERD08550.1;ae=false;de=true;minCov=1036;pc=1
8	GeMoMa	CDS	44903883	44903963	.	+	0	ID=cds-263478;Parent=PASSSERD08550.1;ae=true;de=true;minCov=1110;pc=1
8	GeMoMa	CDS	44906882	44906914	.	+	0	ID=cds-263479;Parent=PASSSERD08550.1;ae=true;minCov=1813;pc=1
8	AnnotationFinalizer_	five_prime_UTR	44879349	44879430	.	+	.	ID=five_prime_utr-33741;Parent=PASSSERD08550.1
8	AnnotationFinalizer_	three_prime_UTR	44906915	44908947	.	+	.	ID=three_prime_utr-27049;Parent=PASSSERD08550.1
8	GeMoMa	mRNA	44879349	44913626	343	+	.	ID=PASSSERD08550.2;Parent=PASSSERD08550;aa=132;alternative="onychos_gene-SH3BGRL2,passerold_gene:ENSPDOG00000005605";avgCov=1265.596;bestScore=560;ce=4;evidence=3;iAA=0.5379;lpm=8;maxGap=22;maxScore=560;minCov=1;minSplitReads=0;nps=0;oldID=montanus_rna-XM_039729337.1_R1;pAA=0.6136;prediction=1;raa=109;rce=4;ref-gene=montanus_gene-SH3BGRL2;start=M;stop=*;sumWeight=2.6;tae=0.3333;tde=0.6667;tie=0.3333;tpc=1
8	GeMoMa	exon	44879349	44879475	.	+	.	ID=nbis-exon-289069;Parent=PASSSERD08550.2;de=false;minCov=1334;pc=1
8	GeMoMa	exon	44900639	44900824	.	+	.	ID=nbis-exon-289070;Parent=PASSSERD08550.2;de=false;minCov=1334;pc=1
8	GeMoMa	exon	44903883	44903963	.	+	.	ID=nbis-exon-289071;Parent=PASSSERD08550.2;de=false;minCov=1334;pc=1
8	GeMoMa	exon	44913521	44913626	.	+	.	ID=nbis-exon-289072;Parent=PASSSERD08550.2;de=false;minCov=1334;pc=1
8	GeMoMa	CDS	44879431	44879475	.	+	0	ID=cds-263480;Parent=PASSSERD08550.2;de=false;minCov=1334;pc=1
8	GeMoMa	CDS	44900639	44900824	.	+	0	ID=cds-263481;Parent=PASSSERD08550.2;ae=false;de=true;minCov=1036;pc=1
8	GeMoMa	CDS	44903883	44903963	.	+	0	ID=cds-263482;Parent=PASSSERD08550.2;ae=true;de=true;minCov=1110;pc=1
8	GeMoMa	CDS	44913521	44913604	.	+	0	ID=cds-263483;Parent=PASSSERD08550.2;ae=false;minCov=1;pc=1
8	AnnotationFinalizer_	five_prime_UTR	44879349	44879430	.	+	.	ID=five_prime_utr-33742;Parent=PASSSERD08550.2
8	AnnotationFinalizer_	three_prime_UTR	44913605	44913626	.	+	.	ID=three_prime_utr-27050;Parent=PASSSERD08550.2
8	GAF	gene	44912666	44916055	.	+	.	ID=PASSSERD08551;combinedEvidence=4;complete=1;maxEvidence=4;maxTie=NA;transcripts=1
8	GeMoMa	mRNA	44912666	44916055	1616	+	.	ID=PASSSERD08551.1;Parent=PASSSERD08551;aa=308;alternative="montanus_gene-LOC120508670,onychos_gene-LOC121331901,pyrgi_gene-LOC121363160";avgCov=11.0768;bestScore=1616;ce=1;evidence=4;iAA=1;lpm=308;maxGap=0;maxScore=1616;minCov=1;minSplitReads=NA;nps=0;oldID=passerold_transcript:ENSPDOT00000002509_R0;pAA=1;prediction=0;raa=308;rce=1;ref-gene=passerold_gene:ENSPDOG00000001782;start=M;stop=*;sumWeight=3.6;tae=NA;tde=NA;tie=NA;tpc=1
8	GeMoMa	exon	44912666	44913019	.	+	.	ID=nbis-exon-289073;Parent=PASSSERD08551.1;minCov=1;pc=1
8	GeMoMa	exon	44914189	44914314	.	+	.	ID=nbis-exon-289074;Parent=PASSSERD08551.1;minCov=1;pc=1
8	GeMoMa	exon	44914505	44916055	.	+	.	ID=nbis-exon-289075;Parent=PASSSERD08551.1;minCov=1;pc=1
8	GeMoMa	CDS	44914550	44915473	.	+	0	ID=cds-263484;Parent=PASSSERD08551.1;minCov=1;pc=1
8	AnnotationFinalizer_	five_prime_UTR	44912666	44913019	.	+	.	ID=five_prime_utr-33743;Parent=PASSSERD08551.1
8	AnnotationFinalizer_	five_prime_UTR	44914189	44914314	.	+	.	ID=five_prime_utr-33744;Parent=PASSSERD08551.1
8	AnnotationFinalizer_	five_prime_UTR	44914505	44914549	.	+	.	ID=five_prime_utr-33745;Parent=PASSSERD08551.1
8	AnnotationFinalizer_	three_prime_UTR	44915474	44916055	.	+	.	ID=three_prime_utr-27051;Parent=PASSSERD08551.1
8	GAF	gene	44923190	44964841	.	+	.	ID=PASSSERD08552;combinedEvidence=4;complete=2;maxEvidence=3;maxTie=0.8182;transcripts=2
8	GeMoMa	mRNA	44923190	44964841	1912	+	.	ID=PASSSERD08552.2;Parent=PASSSERD08552;aa=695;alternative="onychos_gene-SLC9A2,passerold_gene:ENSPDOG00000002074";avgCov=3.7607;bestScore=3930;ce=12;evidence=3;iAA=0.5217;lpm=27;maxGap=36;maxScore=3930;minCov=0;minSplitReads=0;nps=0;oldID=montanus_rna-XM_039714515.1_R2;pAA=0.6174;prediction=2;raa=764;rce=12;ref-gene=montanus_gene-SLC9A2;start=M;stop=*;sumWeight=2.6;tae=0.6364;tde=0.7273;tie=0.6364;tpc=0.7242
8	GeMoMa	exon	44923190	44923433	.	+	.	ID=nbis-exon-289088;Parent=PASSSERD08552.2;de=false;minCov=0;pc=0
8	GeMoMa	exon	44924795	44925258	.	+	.	ID=nbis-exon-289089;Parent=PASSSERD08552.2;de=false;minCov=0;pc=0
8	GeMoMa	exon	44925980	44926230	.	+	.	ID=nbis-exon-289090;Parent=PASSSERD08552.2;de=false;minCov=0;pc=0
8	GeMoMa	exon	44929437	44929654	.	+	.	ID=nbis-exon-289091;Parent=PASSSERD08552.2;de=false;minCov=0;pc=0
8	GeMoMa	exon	44933174	44933370	.	+	.	ID=nbis-exon-289092;Parent=PASSSERD08552.2;de=false;minCov=0;pc=0
8	GeMoMa	exon	44936542	44936631	.	+	.	ID=nbis-exon-289093;Parent=PASSSERD08552.2;de=false;minCov=0;pc=0
8	GeMoMa	exon	44938701	44938771	.	+	.	ID=nbis-exon-289094;Parent=PASSSERD08552.2;de=false;minCov=0;pc=0
8	GeMoMa	exon	44939808	44939972	.	+	.	ID=nbis-exon-289095;Parent=PASSSERD08552.2;de=false;minCov=0;pc=0
8	GeMoMa	exon	44940401	44940509	.	+	.	ID=nbis-exon-289096;Parent=PASSSERD08552.2;de=false;minCov=0;pc=0
8	GeMoMa	exon	44941680	44941811	.	+	.	ID=nbis-exon-289097;Parent=PASSSERD08552.2;de=false;minCov=0;pc=0
8	GeMoMa	exon	44951876	44951933	.	+	.	ID=nbis-exon-289098;Parent=PASSSERD08552.2;de=false;minCov=0;pc=0
8	GeMoMa	exon	44964029	44964841	.	+	.	ID=nbis-exon-289099;Parent=PASSSERD08552.2;de=false;minCov=0;pc=0
8	GeMoMa	CDS	44923190	44923433	.	+	0	ID=cds-263497;Parent=PASSSERD08552.2;de=false;minCov=0;pc=0
8	GeMoMa	CDS	44924795	44925258	.	+	2	ID=cds-263498;Parent=PASSSERD08552.2;ae=false;de=true;minCov=0;pc=0.6164
8	GeMoMa	CDS	44925980	44926230	.	+	0	ID=cds-263499;Parent=PASSSERD08552.2;ae=true;de=true;minCov=2;pc=1
8	GeMoMa	CDS	44929437	44929654	.	+	1	ID=cds-263500;Parent=PASSSERD08552.2;ae=true;de=true;minCov=3;pc=1
8	GeMoMa	CDS	44933174	44933370	.	+	2	ID=cds-263501;Parent=PASSSERD08552.2;ae=true;de=true;minCov=4;pc=1
8	GeMoMa	CDS	44936542	44936631	.	+	0	ID=cds-263502;Parent=PASSSERD08552.2;ae=true;de=true;minCov=7;pc=1
8	GeMoMa	CDS	44938701	44938771	.	+	0	ID=cds-263503;Parent=PASSSERD08552.2;ae=true;de=true;minCov=1;pc=1
8	GeMoMa	CDS	44939808	44939972	.	+	1	ID=cds-263504;Parent=PASSSERD08552.2;ae=true;de=false;minCov=0;pc=0.4667
8	GeMoMa	CDS	44940401	44940509	.	+	1	ID=cds-263505;Parent=PASSSERD08552.2;ae=false;de=true;minCov=0;pc=0.9358
8	GeMoMa	CDS	44941680	44941811	.	+	0	ID=cds-263506;Parent=PASSSERD08552.2;ae=true;de=true;minCov=2;pc=1
8	GeMoMa	CDS	44951876	44951933	.	+	0	ID=cds-263507;Parent=PASSSERD08552.2;ae=false;de=false;minCov=0;pc=0
8	GeMoMa	CDS	44964029	44964114	.	+	2	ID=cds-263508;Parent=PASSSERD08552.2;ae=false;minCov=3;pc=1
8	AnnotationFinalizer_	three_prime_UTR	44964115	44964841	.	+	.	ID=three_prime_utr-27053;Parent=PASSSERD08552.2
8	GeMoMa	mRNA	44923409	44949585	3299	+	.	ID=PASSSERD08552.1;Parent=PASSSERD08552;aa=649;alternative="onychos_gene-LOC121331919,pyrgi_gene-LOC121363185";avgCov=4.1844;bestScore=3299;ce=12;evidence=3;iAA=0.9877;lpm=290;maxGap=2;maxScore=3352;minCov=0;minSplitReads=0;nps=0;oldID=montanus_rna-XM_039722488.1_R0;pAA=0.9892;prediction=0;raa=648;rce=12;ref-gene=montanus_gene-LOC120508669;start=M;stop=*;sumWeight=2.8;tae=0.8182;tde=0.8182;tie=0.8182;tpc=0.8439
8	GeMoMa	exon	44923409	44923433	.	+	.	ID=nbis-exon-289076;Parent=PASSSERD08552.1;de=false;minCov=0;pc=0
8	GeMoMa	exon	44924795	44925258	.	+	.	ID=nbis-exon-289077;Parent=PASSSERD08552.1;de=false;minCov=0;pc=0
8	GeMoMa	exon	44925980	44926230	.	+	.	ID=nbis-exon-289078;Parent=PASSSERD08552.1;de=false;minCov=0;pc=0
8	GeMoMa	exon	44929437	44929654	.	+	.	ID=nbis-exon-289079;Parent=PASSSERD08552.1;de=false;minCov=0;pc=0
8	GeMoMa	exon	44933174	44933370	.	+	.	ID=nbis-exon-289080;Parent=PASSSERD08552.1;de=false;minCov=0;pc=0
8	GeMoMa	exon	44936542	44936631	.	+	.	ID=nbis-exon-289081;Parent=PASSSERD08552.1;de=false;minCov=0;pc=0
8	GeMoMa	exon	44938701	44938771	.	+	.	ID=nbis-exon-289082;Parent=PASSSERD08552.1;de=false;minCov=0;pc=0
8	GeMoMa	exon	44939808	44939972	.	+	.	ID=nbis-exon-289083;Parent=PASSSERD08552.1;de=false;minCov=0;pc=0
8	GeMoMa	exon	44940395	44940509	.	+	.	ID=nbis-exon-289084;Parent=PASSSERD08552.1;de=false;minCov=0;pc=0
8	GeMoMa	exon	44941680	44941811	.	+	.	ID=nbis-exon-289085;Parent=PASSSERD08552.1;de=false;minCov=0;pc=0
8	GeMoMa	exon	44946655	44946727	.	+	.	ID=nbis-exon-289086;Parent=PASSSERD08552.1;de=false;minCov=0;pc=0
8	GeMoMa	exon	44947802	44949585	.	+	.	ID=nbis-exon-289087;Parent=PASSSERD08552.1;de=false;minCov=0;pc=0
8	GeMoMa	CDS	44923409	44923433	.	+	0	ID=cds-263485;Parent=PASSSERD08552.1;de=false;minCov=0;pc=0
8	GeMoMa	CDS	44924795	44925258	.	+	2	ID=cds-263486;Parent=PASSSERD08552.1;ae=false;de=true;minCov=0;pc=0.6164
8	GeMoMa	CDS	44925980	44926230	.	+	0	ID=cds-263487;Parent=PASSSERD08552.1;ae=true;de=true;minCov=2;pc=1
8	GeMoMa	CDS	44929437	44929654	.	+	1	ID=cds-263488;Parent=PASSSERD08552.1;ae=true;de=true;minCov=3;pc=1
8	GeMoMa	CDS	44933174	44933370	.	+	2	ID=cds-263489;Parent=PASSSERD08552.1;ae=true;de=true;minCov=4;pc=1
8	GeMoMa	CDS	44936542	44936631	.	+	0	ID=cds-263490;Parent=PASSSERD08552.1;ae=true;de=true;minCov=7;pc=1
8	GeMoMa	CDS	44938701	44938771	.	+	0	ID=cds-263491;Parent=PASSSERD08552.1;ae=true;de=true;minCov=1;pc=1
8	GeMoMa	CDS	44939808	44939972	.	+	1	ID=cds-263492;Parent=PASSSERD08552.1;ae=true;de=false;minCov=0;pc=0.4667
8	GeMoMa	CDS	44940395	44940509	.	+	1	ID=cds-263493;Parent=PASSSERD08552.1;ae=false;de=true;minCov=0;pc=0.887
8	GeMoMa	CDS	44941680	44941811	.	+	0	ID=cds-263494;Parent=PASSSERD08552.1;ae=true;de=true;minCov=2;pc=1
8	GeMoMa	CDS	44946655	44946727	.	+	0	ID=cds-263495;Parent=PASSSERD08552.1;ae=true;de=true;minCov=1;pc=1
8	GeMoMa	CDS	44947802	44947947	.	+	2	ID=cds-263496;Parent=PASSSERD08552.1;ae=true;minCov=3;pc=1
8	AnnotationFinalizer_	three_prime_UTR	44947948	44949585	.	+	.	ID=three_prime_utr-27052;Parent=PASSSERD08552.1
8	GAF	gene	44955241	44973026	.	+	.	ID=PASSSERD08553;combinedEvidence=3;complete=1;maxEvidence=3;maxTie=1.0;transcripts=1
8	GeMoMa	mRNA	44955241	44973026	1316	+	.	ID=PASSSERD08553.1;Parent=PASSSERD08553;aa=246;alternative="montanus_gene-TMEM182,onychos_gene-LOC121331869,onychos_gene-TMEM182,pyrgi_gene-LOC121363227,pyrgi_gene-TMEM182";avgCov=2253.5962;bestScore=1316;ce=5;evidence=3;iAA=0.9878;lpm=190;maxGap=0;maxScore=1330;minCov=1630;minSplitReads=1865;nps=0;oldID=montanus_rna-XM_039722490.1_R0;pAA=0.9878;prediction=0;raa=246;rce=5;ref-gene=montanus_gene-LOC120508671;start=M;stop=*;sumWeight=2.8;tae=1;tde=1;tie=1;tpc=1
8	GeMoMa	exon	44955241	44955536	.	+	.	ID=nbis-exon-289100;Parent=PASSSERD08553.1;de=true;minCov=1745;pc=1
8	GeMoMa	exon	44958084	44958201	.	+	.	ID=nbis-exon-289101;Parent=PASSSERD08553.1;de=true;minCov=1745;pc=1
8	GeMoMa	exon	44960122	44960220	.	+	.	ID=nbis-exon-289102;Parent=PASSSERD08553.1;de=true;minCov=1745;pc=1
8	GeMoMa	exon	44962746	44962883	.	+	.	ID=nbis-exon-289103;Parent=PASSSERD08553.1;de=true;minCov=1745;pc=1
8	GeMoMa	exon	44969574	44973026	.	+	.	ID=nbis-exon-289104;Parent=PASSSERD08553.1;de=true;minCov=1745;pc=1
8	GeMoMa	CDS	44955384	44955536	.	+	0	ID=cds-263509;Parent=PASSSERD08553.1;de=true;minCov=1745;pc=1
8	GeMoMa	CDS	44958084	44958201	.	+	0	ID=cds-263510;Parent=PASSSERD08553.1;ae=true;de=true;minCov=2007;pc=1
8	GeMoMa	CDS	44960122	44960220	.	+	2	ID=cds-263511;Parent=PASSSERD08553.1;ae=true;de=true;minCov=2117;pc=1
8	GeMoMa	CDS	44962746	44962883	.	+	2	ID=cds-263512;Parent=PASSSERD08553.1;ae=true;de=true;minCov=1630;pc=1
8	GeMoMa	CDS	44969574	44969803	.	+	2	ID=cds-263513;Parent=PASSSERD08553.1;ae=true;minCov=1747;pc=1
8	AnnotationFinalizer_	five_prime_UTR	44955241	44955383	.	+	.	ID=five_prime_utr-33746;Parent=PASSSERD08553.1
8	AnnotationFinalizer_	three_prime_UTR	44969804	44973026	.	+	.	ID=three_prime_utr-27054;Parent=PASSSERD08553.1
8	GAF	gene	45129953	45130537	.	+	.	ID=PASSSERD08554;combinedEvidence=1;complete=1;maxEvidence=1;maxTie=NA;transcripts=1
8	GeMoMa	mRNA	45129953	45130537	188	+	.	ID=PASSSERD08554.1;Parent=PASSSERD08554;aa=195;avgCov=0;bestScore=411;ce=1;evidence=1;iAA=0.2215;lpm=8;maxGap=40;maxScore=1827;minCov=0;minSplitReads=NA;nps=0;oldID=onychos_rna-XM_041412606.1_R3;pAA=0.4146;prediction=3;raa=316;rce=1;ref-gene=onychos_gene-LOC121340134;start=M;stop=*;sumWeight=1.0;tae=NA;tde=NA;tie=NA;tpc=0
8	GeMoMa	exon	45129953	45130537	.	+	.	ID=nbis-exon-289105;Parent=PASSSERD08554.1;minCov=0;pc=0
8	GeMoMa	CDS	45129953	45130537	.	+	0	ID=cds-263514;Parent=PASSSERD08554.1;minCov=0;pc=0
8	GAF	gene	45197763	45199263	.	+	.	ID=PASSSERD08555;combinedEvidence=4;complete=1;maxEvidence=4;maxTie=NA;transcripts=1
8	GeMoMa	mRNA	45197763	45199263	1980	+	.	ID=PASSSERD08555.1;Parent=PASSSERD08555;aa=371;alternative="montanus_gene-POU3F2,montanus_gene-POU3F3,montanus_gene-POU3F4,onychos_gene-POU3F1,onychos_gene-POU3F3,pyrgi_gene-POU3F1,pyrgi_gene-POU3F3,pyrgi_gene-POU3F4";avgCov=12.0386;bestScore=1980;ce=1;evidence=4;iAA=1;lpm=371;maxGap=0;maxScore=1980;minCov=0;minSplitReads=NA;nps=0;oldID=passerold_transcript:ENSPDOT00000002541_R0;pAA=1;prediction=0;raa=371;rce=1;ref-gene=passerold_gene:ENSPDOG00000001809;start=M;stop=*;sumWeight=3.6;tae=NA;tde=NA;tie=NA;tpc=0.9811
8	GeMoMa	exon	45197763	45199263	.	+	.	ID=nbis-exon-289106;Parent=PASSSERD08555.1;minCov=0;pc=0.9811
8	GeMoMa	CDS	45197842	45198954	.	+	0	ID=cds-263515;Parent=PASSSERD08555.1;minCov=0;pc=0.9811
8	AnnotationFinalizer_	five_prime_UTR	45197763	45197841	.	+	.	ID=five_prime_utr-33747;Parent=PASSSERD08555.1
8	AnnotationFinalizer_	three_prime_UTR	45198955	45199263	.	+	.	ID=three_prime_utr-27055;Parent=PASSSERD08555.1
8	GAF	gene	45233146	45276390	.	-	.	ID=PASSSERD08556;combinedEvidence=4;complete=10;maxEvidence=4;maxTie=1.0;transcripts=10
8	GeMoMa	mRNA	45233146	45270189	3800	-	.	ID=PASSSERD08556.2;Parent=PASSSERD08556;aa=725;alternative="passerold_gene:ENSPDOG00000001815,pyrgi_gene-RPS6KA6";avgCov=476.3779;bestScore=3800;ce=22;evidence=3;iAA=1;lpm=725;maxGap=0;maxScore=3800;minCov=13;minSplitReads=29;nps=0;oldID=onychos_rna-XM_041396418.1_R0;pAA=1;prediction=0;raa=725;rce=22;ref-gene=onychos_gene-RPS6KA6;start=M;stop=*;sumWeight=2.8;tae=1;tde=1;tie=1;tpc=1
8	GeMoMa	exon	45233146	45239237	.	-	.	ID=nbis-exon-289151;Parent=PASSSERD08556.2;de=true;minCov=13;pc=1
8	GeMoMa	exon	45240069	45240209	.	-	.	ID=nbis-exon-289152;Parent=PASSSERD08556.2;de=true;minCov=13;pc=1
8	GeMoMa	exon	45241232	45241349	.	-	.	ID=nbis-exon-289153;Parent=PASSSERD08556.2;de=true;minCov=13;pc=1
8	GeMoMa	exon	45242045	45242121	.	-	.	ID=nbis-exon-289154;Parent=PASSSERD08556.2;de=true;minCov=13;pc=1
8	GeMoMa	exon	45242511	45242672	.	-	.	ID=nbis-exon-289155;Parent=PASSSERD08556.2;de=true;minCov=13;pc=1
8	GeMoMa	exon	45243099	45243257	.	-	.	ID=nbis-exon-289156;Parent=PASSSERD08556.2;de=true;minCov=13;pc=1
8	GeMoMa	exon	45243890	45243979	.	-	.	ID=nbis-exon-289157;Parent=PASSSERD08556.2;de=true;minCov=13;pc=1
8	GeMoMa	exon	45244429	45244551	.	-	.	ID=nbis-exon-289158;Parent=PASSSERD08556.2;de=true;minCov=13;pc=1
8	GeMoMa	exon	45244841	45244965	.	-	.	ID=nbis-exon-289159;Parent=PASSSERD08556.2;de=true;minCov=13;pc=1
8	GeMoMa	exon	45245998	45246100	.	-	.	ID=nbis-exon-289160;Parent=PASSSERD08556.2;de=true;minCov=13;pc=1
8	GeMoMa	exon	45247523	45247587	.	-	.	ID=nbis-exon-289161;Parent=PASSSERD08556.2;de=true;minCov=13;pc=1
8	GeMoMa	exon	45248009	45248097	.	-	.	ID=nbis-exon-289162;Parent=PASSSERD08556.2;de=true;minCov=13;pc=1
8	GeMoMa	exon	45249368	45249438	.	-	.	ID=nbis-exon-289163;Parent=PASSSERD08556.2;de=true;minCov=13;pc=1
8	GeMoMa	exon	45250191	45250333	.	-	.	ID=nbis-exon-289164;Parent=PASSSERD08556.2;de=true;minCov=13;pc=1
8	GeMoMa	exon	45251382	45251419	.	-	.	ID=nbis-exon-289165;Parent=PASSSERD08556.2;de=true;minCov=13;pc=1
8	GeMoMa	exon	45251680	45251786	.	-	.	ID=nbis-exon-289166;Parent=PASSSERD08556.2;de=true;minCov=13;pc=1
8	GeMoMa	exon	45254760	45254839	.	-	.	ID=nbis-exon-289167;Parent=PASSSERD08556.2;de=true;minCov=13;pc=1
8	GeMoMa	exon	45255331	45255411	.	-	.	ID=nbis-exon-289168;Parent=PASSSERD08556.2;de=true;minCov=13;pc=1
8	GeMoMa	exon	45256176	45256257	.	-	.	ID=nbis-exon-289169;Parent=PASSSERD08556.2;de=true;minCov=13;pc=1
8	GeMoMa	exon	45258831	45258947	.	-	.	ID=nbis-exon-289170;Parent=PASSSERD08556.2;de=true;minCov=13;pc=1
8	GeMoMa	exon	45262576	45262635	.	-	.	ID=nbis-exon-289171;Parent=PASSSERD08556.2;de=true;minCov=13;pc=1
8	GeMoMa	exon	45269984	45270189	.	-	.	ID=nbis-exon-289172;Parent=PASSSERD08556.2;de=true;minCov=13;pc=1
8	GeMoMa	CDS	45239112	45239237	.	-	0	ID=cds-263559;Parent=PASSSERD08556.2;ae=true;minCov=541;pc=1
8	GeMoMa	CDS	45240069	45240209	.	-	0	ID=cds-263558;Parent=PASSSERD08556.2;ae=true;de=true;minCov=640;pc=1
8	GeMoMa	CDS	45241232	45241349	.	-	1	ID=cds-263557;Parent=PASSSERD08556.2;ae=true;de=true;minCov=621;pc=1
8	GeMoMa	CDS	45242045	45242121	.	-	0	ID=cds-263556;Parent=PASSSERD08556.2;ae=true;de=true;minCov=622;pc=1
8	GeMoMa	CDS	45242511	45242672	.	-	0	ID=cds-263555;Parent=PASSSERD08556.2;ae=true;de=true;minCov=505;pc=1
8	GeMoMa	CDS	45243099	45243257	.	-	0	ID=cds-263554;Parent=PASSSERD08556.2;ae=true;de=true;minCov=306;pc=1
8	GeMoMa	CDS	45243890	45243979	.	-	0	ID=cds-263553;Parent=PASSSERD08556.2;ae=true;de=true;minCov=363;pc=1
8	GeMoMa	CDS	45244429	45244551	.	-	0	ID=cds-263552;Parent=PASSSERD08556.2;ae=true;de=true;minCov=382;pc=1
8	GeMoMa	CDS	45244841	45244965	.	-	2	ID=cds-263551;Parent=PASSSERD08556.2;ae=true;de=true;minCov=387;pc=1
8	GeMoMa	CDS	45245998	45246100	.	-	0	ID=cds-263550;Parent=PASSSERD08556.2;ae=true;de=true;minCov=392;pc=1
8	GeMoMa	CDS	45247523	45247587	.	-	2	ID=cds-263549;Parent=PASSSERD08556.2;ae=true;de=true;minCov=369;pc=1
8	GeMoMa	CDS	45248009	45248097	.	-	1	ID=cds-263548;Parent=PASSSERD08556.2;ae=true;de=true;minCov=393;pc=1
8	GeMoMa	CDS	45249368	45249438	.	-	0	ID=cds-263547;Parent=PASSSERD08556.2;ae=true;de=true;minCov=439;pc=1
8	GeMoMa	CDS	45250191	45250333	.	-	2	ID=cds-263546;Parent=PASSSERD08556.2;ae=true;de=true;minCov=440;pc=1
8	GeMoMa	CDS	45251382	45251419	.	-	1	ID=cds-263545;Parent=PASSSERD08556.2;ae=true;de=true;minCov=426;pc=1
8	GeMoMa	CDS	45251680	45251786	.	-	0	ID=cds-263544;Parent=PASSSERD08556.2;ae=true;de=true;minCov=281;pc=1
8	GeMoMa	CDS	45254760	45254839	.	-	2	ID=cds-263543;Parent=PASSSERD08556.2;ae=true;de=true;minCov=336;pc=1
8	GeMoMa	CDS	45255331	45255411	.	-	2	ID=cds-263542;Parent=PASSSERD08556.2;ae=true;de=true;minCov=295;pc=1
8	GeMoMa	CDS	45256176	45256257	.	-	0	ID=cds-263541;Parent=PASSSERD08556.2;ae=true;de=true;minCov=281;pc=1
8	GeMoMa	CDS	45258831	45258947	.	-	0	ID=cds-263540;Parent=PASSSERD08556.2;ae=true;de=true;minCov=202;pc=1
8	GeMoMa	CDS	45262576	45262635	.	-	0	ID=cds-263539;Parent=PASSSERD08556.2;ae=true;de=true;minCov=41;pc=1
8	GeMoMa	CDS	45269984	45270001	.	-	0	ID=cds-263538;Parent=PASSSERD08556.2;de=true;minCov=13;pc=1
8	AnnotationFinalizer_	five_prime_UTR	45270002	45270189	.	-	.	ID=five_prime_utr-33748;Parent=PASSSERD08556.2
8	AnnotationFinalizer_	three_prime_UTR	45233146	45239111	.	-	.	ID=three_prime_utr-27057;Parent=PASSSERD08556.2
8	GeMoMa	mRNA	45233146	45270189	3369	-	.	ID=PASSSERD08556.3;Parent=PASSSERD08556;aa=644;alternative="montanus_gene-RPS6KA1,onychos_gene-RPS6KA1,pyrgi_gene-RPS6KA1,pyrgi_gene-RPS6KA3";avgCov=504.4529;bestScore=3369;ce=19;evidence=3;iAA=1;lpm=644;maxGap=0;maxScore=3369;minCov=126;minSplitReads=125;nps=0;oldID=pyrgi_rna-XM_041485083.1_R0;pAA=1;prediction=0;raa=644;rce=19;ref-gene=pyrgi_gene-RPS6KA6;start=M;stop=*;sumWeight=2.8;tae=1;tde=1;tie=1;tpc=1
8	GeMoMa	exon	45233146	45239237	.	-	.	ID=nbis-exon-289173;Parent=PASSSERD08556.3;de=true;minCov=281;pc=1
8	GeMoMa	exon	45240069	45240209	.	-	.	ID=nbis-exon-289174;Parent=PASSSERD08556.3;de=true;minCov=281;pc=1
8	GeMoMa	exon	45241232	45241349	.	-	.	ID=nbis-exon-289175;Parent=PASSSERD08556.3;de=true;minCov=281;pc=1
8	GeMoMa	exon	45242045	45242121	.	-	.	ID=nbis-exon-289176;Parent=PASSSERD08556.3;de=true;minCov=281;pc=1
8	GeMoMa	exon	45242511	45242672	.	-	.	ID=nbis-exon-289177;Parent=PASSSERD08556.3;de=true;minCov=281;pc=1
8	GeMoMa	exon	45243099	45243257	.	-	.	ID=nbis-exon-289178;Parent=PASSSERD08556.3;de=true;minCov=281;pc=1
8	GeMoMa	exon	45243890	45243979	.	-	.	ID=nbis-exon-289179;Parent=PASSSERD08556.3;de=true;minCov=281;pc=1
8	GeMoMa	exon	45244429	45244554	.	-	.	ID=nbis-exon-289180;Parent=PASSSERD08556.3;de=true;minCov=281;pc=1
8	GeMoMa	exon	45244841	45244965	.	-	.	ID=nbis-exon-289181;Parent=PASSSERD08556.3;de=true;minCov=281;pc=1
8	GeMoMa	exon	45245998	45246100	.	-	.	ID=nbis-exon-289182;Parent=PASSSERD08556.3;de=true;minCov=281;pc=1
8	GeMoMa	exon	45247523	45247587	.	-	.	ID=nbis-exon-289183;Parent=PASSSERD08556.3;de=true;minCov=281;pc=1
8	GeMoMa	exon	45248009	45248097	.	-	.	ID=nbis-exon-289184;Parent=PASSSERD08556.3;de=true;minCov=281;pc=1
8	GeMoMa	exon	45249368	45249438	.	-	.	ID=nbis-exon-289185;Parent=PASSSERD08556.3;de=true;minCov=281;pc=1
8	GeMoMa	exon	45250191	45250333	.	-	.	ID=nbis-exon-289186;Parent=PASSSERD08556.3;de=true;minCov=281;pc=1
8	GeMoMa	exon	45251382	45251419	.	-	.	ID=nbis-exon-289187;Parent=PASSSERD08556.3;de=true;minCov=281;pc=1
8	GeMoMa	exon	45251680	45251786	.	-	.	ID=nbis-exon-289188;Parent=PASSSERD08556.3;de=true;minCov=281;pc=1
8	GeMoMa	exon	45254760	45254839	.	-	.	ID=nbis-exon-289189;Parent=PASSSERD08556.3;de=true;minCov=281;pc=1
8	GeMoMa	exon	45255331	45255411	.	-	.	ID=nbis-exon-289190;Parent=PASSSERD08556.3;de=true;minCov=281;pc=1
8	GeMoMa	exon	45256176	45256257	.	-	.	ID=nbis-exon-289191;Parent=PASSSERD08556.3;de=true;minCov=281;pc=1
8	GeMoMa	exon	45258831	45258947	.	-	.	ID=nbis-exon-289192;Parent=PASSSERD08556.3;de=true;minCov=281;pc=1
8	GeMoMa	exon	45262576	45262635	.	-	.	ID=nbis-exon-289193;Parent=PASSSERD08556.3;de=true;minCov=281;pc=1
8	GeMoMa	exon	45269984	45270189	.	-	.	ID=nbis-exon-289194;Parent=PASSSERD08556.3;de=true;minCov=281;pc=1
8	GeMoMa	CDS	45239112	45239237	.	-	0	ID=cds-263578;Parent=PASSSERD08556.3;ae=true;minCov=541;pc=1
8	GeMoMa	CDS	45240069	45240209	.	-	0	ID=cds-263577;Parent=PASSSERD08556.3;ae=true;de=true;minCov=640;pc=1
8	GeMoMa	CDS	45241232	45241349	.	-	1	ID=cds-263576;Parent=PASSSERD08556.3;ae=true;de=true;minCov=621;pc=1
8	GeMoMa	CDS	45242045	45242121	.	-	0	ID=cds-263575;Parent=PASSSERD08556.3;ae=true;de=true;minCov=622;pc=1
8	GeMoMa	CDS	45242511	45242672	.	-	0	ID=cds-263574;Parent=PASSSERD08556.3;ae=true;de=true;minCov=505;pc=1
8	GeMoMa	CDS	45243099	45243257	.	-	0	ID=cds-263573;Parent=PASSSERD08556.3;ae=true;de=true;minCov=306;pc=1
8	GeMoMa	CDS	45243890	45243979	.	-	0	ID=cds-263572;Parent=PASSSERD08556.3;ae=true;de=true;minCov=363;pc=1
8	GeMoMa	CDS	45244429	45244554	.	-	0	ID=cds-263571;Parent=PASSSERD08556.3;ae=true;de=true;minCov=126;pc=1
8	GeMoMa	CDS	45244841	45244965	.	-	2	ID=cds-263570;Parent=PASSSERD08556.3;ae=true;de=true;minCov=387;pc=1
8	GeMoMa	CDS	45245998	45246100	.	-	0	ID=cds-263569;Parent=PASSSERD08556.3;ae=true;de=true;minCov=392;pc=1
8	GeMoMa	CDS	45247523	45247587	.	-	2	ID=cds-263568;Parent=PASSSERD08556.3;ae=true;de=true;minCov=369;pc=1
8	GeMoMa	CDS	45248009	45248097	.	-	1	ID=cds-263567;Parent=PASSSERD08556.3;ae=true;de=true;minCov=393;pc=1
8	GeMoMa	CDS	45249368	45249438	.	-	0	ID=cds-263566;Parent=PASSSERD08556.3;ae=true;de=true;minCov=439;pc=1
8	GeMoMa	CDS	45250191	45250333	.	-	2	ID=cds-263565;Parent=PASSSERD08556.3;ae=true;de=true;minCov=440;pc=1
8	GeMoMa	CDS	45251382	45251419	.	-	1	ID=cds-263564;Parent=PASSSERD08556.3;ae=true;de=true;minCov=426;pc=1
8	GeMoMa	CDS	45251680	45251786	.	-	0	ID=cds-263563;Parent=PASSSERD08556.3;ae=true;de=true;minCov=281;pc=1
8	GeMoMa	CDS	45254760	45254839	.	-	2	ID=cds-263562;Parent=PASSSERD08556.3;ae=true;de=true;minCov=336;pc=1
8	GeMoMa	CDS	45255331	45255411	.	-	2	ID=cds-263561;Parent=PASSSERD08556.3;ae=true;de=true;minCov=295;pc=1
8	GeMoMa	CDS	45256176	45256206	.	-	0	ID=cds-263560;Parent=PASSSERD08556.3;de=true;minCov=281;pc=1
8	AnnotationFinalizer_	five_prime_UTR	45256207	45256257	.	-	.	ID=five_prime_utr-33752;Parent=PASSSERD08556.3
8	AnnotationFinalizer_	five_prime_UTR	45258831	45258947	.	-	.	ID=five_prime_utr-33751;Parent=PASSSERD08556.3
8	AnnotationFinalizer_	five_prime_UTR	45262576	45262635	.	-	.	ID=five_prime_utr-33750;Parent=PASSSERD08556.3
8	AnnotationFinalizer_	five_prime_UTR	45269984	45270189	.	-	.	ID=five_prime_utr-33749;Parent=PASSSERD08556.3
8	AnnotationFinalizer_	three_prime_UTR	45233146	45239111	.	-	.	ID=three_prime_utr-27058;Parent=PASSSERD08556.3
8	GeMoMa	mRNA	45233146	45270189	3805	-	.	ID=PASSSERD08556.5;Parent=PASSSERD08556;aa=726;alternative="pyrgi_gene-RPS6KA6";avgCov=475.8958;bestScore=3805;ce=22;evidence=2;iAA=1;lpm=726;maxGap=0;maxScore=3805;minCov=13;minSplitReads=29;nps=0;oldID=onychos_rna-XM_041396417.1_R0;pAA=1;prediction=0;raa=726;rce=22;ref-gene=onychos_gene-RPS6KA6;start=M;stop=*;sumWeight=2.0;tae=1;tde=1;tie=1;tpc=1
8	GeMoMa	exon	45233146	45239237	.	-	.	ID=nbis-exon-289217;Parent=PASSSERD08556.5;de=true;minCov=13;pc=1
8	GeMoMa	exon	45240069	45240209	.	-	.	ID=nbis-exon-289218;Parent=PASSSERD08556.5;de=true;minCov=13;pc=1
8	GeMoMa	exon	45241232	45241349	.	-	.	ID=nbis-exon-289219;Parent=PASSSERD08556.5;de=true;minCov=13;pc=1
8	GeMoMa	exon	45242045	45242121	.	-	.	ID=nbis-exon-289220;Parent=PASSSERD08556.5;de=true;minCov=13;pc=1
8	GeMoMa	exon	45242511	45242672	.	-	.	ID=nbis-exon-289221;Parent=PASSSERD08556.5;de=true;minCov=13;pc=1
8	GeMoMa	exon	45243099	45243257	.	-	.	ID=nbis-exon-289222;Parent=PASSSERD08556.5;de=true;minCov=13;pc=1
8	GeMoMa	exon	45243890	45243979	.	-	.	ID=nbis-exon-289223;Parent=PASSSERD08556.5;de=true;minCov=13;pc=1
8	GeMoMa	exon	45244429	45244554	.	-	.	ID=nbis-exon-289224;Parent=PASSSERD08556.5;de=true;minCov=13;pc=1
8	GeMoMa	exon	45244841	45244965	.	-	.	ID=nbis-exon-289225;Parent=PASSSERD08556.5;de=true;minCov=13;pc=1
8	GeMoMa	exon	45245998	45246100	.	-	.	ID=nbis-exon-289226;Parent=PASSSERD08556.5;de=true;minCov=13;pc=1
8	GeMoMa	exon	45247523	45247587	.	-	.	ID=nbis-exon-289227;Parent=PASSSERD08556.5;de=true;minCov=13;pc=1
8	GeMoMa	exon	45248009	45248097	.	-	.	ID=nbis-exon-289228;Parent=PASSSERD08556.5;de=true;minCov=13;pc=1
8	GeMoMa	exon	45249368	45249438	.	-	.	ID=nbis-exon-289229;Parent=PASSSERD08556.5;de=true;minCov=13;pc=1
8	GeMoMa	exon	45250191	45250333	.	-	.	ID=nbis-exon-289230;Parent=PASSSERD08556.5;de=true;minCov=13;pc=1
8	GeMoMa	exon	45251382	45251419	.	-	.	ID=nbis-exon-289231;Parent=PASSSERD08556.5;de=true;minCov=13;pc=1
8	GeMoMa	exon	45251680	45251786	.	-	.	ID=nbis-exon-289232;Parent=PASSSERD08556.5;de=true;minCov=13;pc=1
8	GeMoMa	exon	45254760	45254839	.	-	.	ID=nbis-exon-289233;Parent=PASSSERD08556.5;de=true;minCov=13;pc=1
8	GeMoMa	exon	45255331	45255411	.	-	.	ID=nbis-exon-289234;Parent=PASSSERD08556.5;de=true;minCov=13;pc=1
8	GeMoMa	exon	45256176	45256257	.	-	.	ID=nbis-exon-289235;Parent=PASSSERD08556.5;de=true;minCov=13;pc=1
8	GeMoMa	exon	45258831	45258947	.	-	.	ID=nbis-exon-289236;Parent=PASSSERD08556.5;de=true;minCov=13;pc=1
8	GeMoMa	exon	45262576	45262635	.	-	.	ID=nbis-exon-289237;Parent=PASSSERD08556.5;de=true;minCov=13;pc=1
8	GeMoMa	exon	45269984	45270189	.	-	.	ID=nbis-exon-289238;Parent=PASSSERD08556.5;de=true;minCov=13;pc=1
8	GeMoMa	CDS	45239112	45239237	.	-	0	ID=cds-263622;Parent=PASSSERD08556.5;ae=true;minCov=541;pc=1
8	GeMoMa	CDS	45240069	45240209	.	-	0	ID=cds-263621;Parent=PASSSERD08556.5;ae=true;de=true;minCov=640;pc=1
8	GeMoMa	CDS	45241232	45241349	.	-	1	ID=cds-263620;Parent=PASSSERD08556.5;ae=true;de=true;minCov=621;pc=1
8	GeMoMa	CDS	45242045	45242121	.	-	0	ID=cds-263619;Parent=PASSSERD08556.5;ae=true;de=true;minCov=622;pc=1
8	GeMoMa	CDS	45242511	45242672	.	-	0	ID=cds-263618;Parent=PASSSERD08556.5;ae=true;de=true;minCov=505;pc=1
8	GeMoMa	CDS	45243099	45243257	.	-	0	ID=cds-263617;Parent=PASSSERD08556.5;ae=true;de=true;minCov=306;pc=1
8	GeMoMa	CDS	45243890	45243979	.	-	0	ID=cds-263616;Parent=PASSSERD08556.5;ae=true;de=true;minCov=363;pc=1
8	GeMoMa	CDS	45244429	45244554	.	-	0	ID=cds-263615;Parent=PASSSERD08556.5;ae=true;de=true;minCov=126;pc=1
8	GeMoMa	CDS	45244841	45244965	.	-	2	ID=cds-263614;Parent=PASSSERD08556.5;ae=true;de=true;minCov=387;pc=1
8	GeMoMa	CDS	45245998	45246100	.	-	0	ID=cds-263613;Parent=PASSSERD08556.5;ae=true;de=true;minCov=392;pc=1
8	GeMoMa	CDS	45247523	45247587	.	-	2	ID=cds-263612;Parent=PASSSERD08556.5;ae=true;de=true;minCov=369;pc=1
8	GeMoMa	CDS	45248009	45248097	.	-	1	ID=cds-263611;Parent=PASSSERD08556.5;ae=true;de=true;minCov=393;pc=1
8	GeMoMa	CDS	45249368	45249438	.	-	0	ID=cds-263610;Parent=PASSSERD08556.5;ae=true;de=true;minCov=439;pc=1
8	GeMoMa	CDS	45250191	45250333	.	-	2	ID=cds-263609;Parent=PASSSERD08556.5;ae=true;de=true;minCov=440;pc=1
8	GeMoMa	CDS	45251382	45251419	.	-	1	ID=cds-263608;Parent=PASSSERD08556.5;ae=true;de=true;minCov=426;pc=1
8	GeMoMa	CDS	45251680	45251786	.	-	0	ID=cds-263607;Parent=PASSSERD08556.5;ae=true;de=true;minCov=281;pc=1
8	GeMoMa	CDS	45254760	45254839	.	-	2	ID=cds-263606;Parent=PASSSERD08556.5;ae=true;de=true;minCov=336;pc=1
8	GeMoMa	CDS	45255331	45255411	.	-	2	ID=cds-263605;Parent=PASSSERD08556.5;ae=true;de=true;minCov=295;pc=1
8	GeMoMa	CDS	45256176	45256257	.	-	0	ID=cds-263604;Parent=PASSSERD08556.5;ae=true;de=true;minCov=281;pc=1
8	GeMoMa	CDS	45258831	45258947	.	-	0	ID=cds-263603;Parent=PASSSERD08556.5;ae=true;de=true;minCov=202;pc=1
8	GeMoMa	CDS	45262576	45262635	.	-	0	ID=cds-263602;Parent=PASSSERD08556.5;ae=true;de=true;minCov=41;pc=1
8	GeMoMa	CDS	45269984	45270001	.	-	0	ID=cds-263601;Parent=PASSSERD08556.5;de=true;minCov=13;pc=1
8	AnnotationFinalizer_	five_prime_UTR	45270002	45270189	.	-	.	ID=five_prime_utr-33753;Parent=PASSSERD08556.5
8	AnnotationFinalizer_	three_prime_UTR	45233146	45239111	.	-	.	ID=three_prime_utr-27060;Parent=PASSSERD08556.5
8	GeMoMa	mRNA	45233146	45270189	3849	-	.	ID=PASSSERD08556.6;Parent=PASSSERD08556;aa=731;avgCov=472.9804;bestScore=3849;ce=22;evidence=1;iAA=1;lpm=731;maxGap=0;maxScore=3849;minCov=13;minSplitReads=13;nps=0;oldID=onychos_rna-XM_041396415.1_R0;pAA=1;prediction=0;raa=731;rce=22;ref-gene=onychos_gene-RPS6KA6;start=M;stop=*;sumWeight=1.0;tae=1;tde=1;tie=1;tpc=1
8	GeMoMa	exon	45233146	45239237	.	-	.	ID=nbis-exon-289239;Parent=PASSSERD08556.6;de=true;minCov=13;pc=1
8	GeMoMa	exon	45240069	45240209	.	-	.	ID=nbis-exon-289240;Parent=PASSSERD08556.6;de=true;minCov=13;pc=1
8	GeMoMa	exon	45241232	45241349	.	-	.	ID=nbis-exon-289241;Parent=PASSSERD08556.6;de=true;minCov=13;pc=1
8	GeMoMa	exon	45242045	45242121	.	-	.	ID=nbis-exon-289242;Parent=PASSSERD08556.6;de=true;minCov=13;pc=1
8	GeMoMa	exon	45242511	45242672	.	-	.	ID=nbis-exon-289243;Parent=PASSSERD08556.6;de=true;minCov=13;pc=1
8	GeMoMa	exon	45243099	45243257	.	-	.	ID=nbis-exon-289244;Parent=PASSSERD08556.6;de=true;minCov=13;pc=1
8	GeMoMa	exon	45243890	45243979	.	-	.	ID=nbis-exon-289245;Parent=PASSSERD08556.6;de=true;minCov=13;pc=1
8	GeMoMa	exon	45244429	45244554	.	-	.	ID=nbis-exon-289246;Parent=PASSSERD08556.6;de=true;minCov=13;pc=1
8	GeMoMa	exon	45244841	45244965	.	-	.	ID=nbis-exon-289247;Parent=PASSSERD08556.6;de=true;minCov=13;pc=1
8	GeMoMa	exon	45245998	45246100	.	-	.	ID=nbis-exon-289248;Parent=PASSSERD08556.6;de=true;minCov=13;pc=1
8	GeMoMa	exon	45247523	45247587	.	-	.	ID=nbis-exon-289249;Parent=PASSSERD08556.6;de=true;minCov=13;pc=1
8	GeMoMa	exon	45248009	45248097	.	-	.	ID=nbis-exon-289250;Parent=PASSSERD08556.6;de=true;minCov=13;pc=1
8	GeMoMa	exon	45249368	45249438	.	-	.	ID=nbis-exon-289251;Parent=PASSSERD08556.6;de=true;minCov=13;pc=1
8	GeMoMa	exon	45250191	45250333	.	-	.	ID=nbis-exon-289252;Parent=PASSSERD08556.6;de=true;minCov=13;pc=1
8	GeMoMa	exon	45251382	45251419	.	-	.	ID=nbis-exon-289253;Parent=PASSSERD08556.6;de=true;minCov=13;pc=1
8	GeMoMa	exon	45251675	45251796	.	-	.	ID=nbis-exon-289254;Parent=PASSSERD08556.6;de=true;minCov=13;pc=1
8	GeMoMa	exon	45254760	45254839	.	-	.	ID=nbis-exon-289255;Parent=PASSSERD08556.6;de=true;minCov=13;pc=1
8	GeMoMa	exon	45255331	45255411	.	-	.	ID=nbis-exon-289256;Parent=PASSSERD08556.6;de=true;minCov=13;pc=1
8	GeMoMa	exon	45256176	45256257	.	-	.	ID=nbis-exon-289257;Parent=PASSSERD08556.6;de=true;minCov=13;pc=1
8	GeMoMa	exon	45258831	45258947	.	-	.	ID=nbis-exon-289258;Parent=PASSSERD08556.6;de=true;minCov=13;pc=1
8	GeMoMa	exon	45262576	45262635	.	-	.	ID=nbis-exon-289259;Parent=PASSSERD08556.6;de=true;minCov=13;pc=1
8	GeMoMa	exon	45269984	45270189	.	-	.	ID=nbis-exon-289260;Parent=PASSSERD08556.6;de=true;minCov=13;pc=1
8	GeMoMa	CDS	45239112	45239237	.	-	0	ID=cds-263644;Parent=PASSSERD08556.6;ae=true;minCov=541;pc=1
8	GeMoMa	CDS	45240069	45240209	.	-	0	ID=cds-263643;Parent=PASSSERD08556.6;ae=true;de=true;minCov=640;pc=1
8	GeMoMa	CDS	45241232	45241349	.	-	1	ID=cds-263642;Parent=PASSSERD08556.6;ae=true;de=true;minCov=621;pc=1
8	GeMoMa	CDS	45242045	45242121	.	-	0	ID=cds-263641;Parent=PASSSERD08556.6;ae=true;de=true;minCov=622;pc=1
8	GeMoMa	CDS	45242511	45242672	.	-	0	ID=cds-263640;Parent=PASSSERD08556.6;ae=true;de=true;minCov=505;pc=1
8	GeMoMa	CDS	45243099	45243257	.	-	0	ID=cds-263639;Parent=PASSSERD08556.6;ae=true;de=true;minCov=306;pc=1
8	GeMoMa	CDS	45243890	45243979	.	-	0	ID=cds-263638;Parent=PASSSERD08556.6;ae=true;de=true;minCov=363;pc=1
8	GeMoMa	CDS	45244429	45244554	.	-	0	ID=cds-263637;Parent=PASSSERD08556.6;ae=true;de=true;minCov=126;pc=1
8	GeMoMa	CDS	45244841	45244965	.	-	2	ID=cds-263636;Parent=PASSSERD08556.6;ae=true;de=true;minCov=387;pc=1
8	GeMoMa	CDS	45245998	45246100	.	-	0	ID=cds-263635;Parent=PASSSERD08556.6;ae=true;de=true;minCov=392;pc=1
8	GeMoMa	CDS	45247523	45247587	.	-	2	ID=cds-263634;Parent=PASSSERD08556.6;ae=true;de=true;minCov=369;pc=1
8	GeMoMa	CDS	45248009	45248097	.	-	1	ID=cds-263633;Parent=PASSSERD08556.6;ae=true;de=true;minCov=393;pc=1
8	GeMoMa	CDS	45249368	45249438	.	-	0	ID=cds-263632;Parent=PASSSERD08556.6;ae=true;de=true;minCov=439;pc=1
8	GeMoMa	CDS	45250191	45250333	.	-	2	ID=cds-263631;Parent=PASSSERD08556.6;ae=true;de=true;minCov=440;pc=1
8	GeMoMa	CDS	45251382	45251419	.	-	1	ID=cds-263630;Parent=PASSSERD08556.6;ae=true;de=true;minCov=426;pc=1
8	GeMoMa	CDS	45251675	45251796	.	-	0	ID=cds-263629;Parent=PASSSERD08556.6;ae=true;de=true;minCov=17;pc=1
8	GeMoMa	CDS	45254760	45254839	.	-	2	ID=cds-263628;Parent=PASSSERD08556.6;ae=true;de=true;minCov=336;pc=1
8	GeMoMa	CDS	45255331	45255411	.	-	2	ID=cds-263627;Parent=PASSSERD08556.6;ae=true;de=true;minCov=295;pc=1
8	GeMoMa	CDS	45256176	45256257	.	-	0	ID=cds-263626;Parent=PASSSERD08556.6;ae=true;de=true;minCov=281;pc=1
8	GeMoMa	CDS	45258831	45258947	.	-	0	ID=cds-263625;Parent=PASSSERD08556.6;ae=true;de=true;minCov=202;pc=1
8	GeMoMa	CDS	45262576	45262635	.	-	0	ID=cds-263624;Parent=PASSSERD08556.6;ae=true;de=true;minCov=41;pc=1
8	GeMoMa	CDS	45269984	45270001	.	-	0	ID=cds-263623;Parent=PASSSERD08556.6;de=true;minCov=13;pc=1
8	AnnotationFinalizer_	five_prime_UTR	45270002	45270189	.	-	.	ID=five_prime_utr-33754;Parent=PASSSERD08556.6
8	AnnotationFinalizer_	three_prime_UTR	45233146	45239111	.	-	.	ID=three_prime_utr-27061;Parent=PASSSERD08556.6
8	GeMoMa	mRNA	45233146	45270189	3844	-	.	ID=PASSSERD08556.7;Parent=PASSSERD08556;aa=730;avgCov=473.4553;bestScore=3844;ce=22;evidence=1;iAA=1;lpm=730;maxGap=0;maxScore=3844;minCov=13;minSplitReads=13;nps=0;oldID=onychos_rna-XM_041396416.1_R0;pAA=1;prediction=0;raa=730;rce=22;ref-gene=onychos_gene-RPS6KA6;start=M;stop=*;sumWeight=1.0;tae=1;tde=1;tie=1;tpc=1
8	GeMoMa	exon	45233146	45239237	.	-	.	ID=nbis-exon-289261;Parent=PASSSERD08556.7;de=true;minCov=13;pc=1
8	GeMoMa	exon	45240069	45240209	.	-	.	ID=nbis-exon-289262;Parent=PASSSERD08556.7;de=true;minCov=13;pc=1
8	GeMoMa	exon	45241232	45241349	.	-	.	ID=nbis-exon-289263;Parent=PASSSERD08556.7;de=true;minCov=13;pc=1
8	GeMoMa	exon	45242045	45242121	.	-	.	ID=nbis-exon-289264;Parent=PASSSERD08556.7;de=true;minCov=13;pc=1
8	GeMoMa	exon	45242511	45242672	.	-	.	ID=nbis-exon-289265;Parent=PASSSERD08556.7;de=true;minCov=13;pc=1
8	GeMoMa	exon	45243099	45243257	.	-	.	ID=nbis-exon-289266;Parent=PASSSERD08556.7;de=true;minCov=13;pc=1
8	GeMoMa	exon	45243890	45243979	.	-	.	ID=nbis-exon-289267;Parent=PASSSERD08556.7;de=true;minCov=13;pc=1
8	GeMoMa	exon	45244429	45244551	.	-	.	ID=nbis-exon-289268;Parent=PASSSERD08556.7;de=true;minCov=13;pc=1
8	GeMoMa	exon	45244841	45244965	.	-	.	ID=nbis-exon-289269;Parent=PASSSERD08556.7;de=true;minCov=13;pc=1
8	GeMoMa	exon	45245998	45246100	.	-	.	ID=nbis-exon-289270;Parent=PASSSERD08556.7;de=true;minCov=13;pc=1
8	GeMoMa	exon	45247523	45247587	.	-	.	ID=nbis-exon-289271;Parent=PASSSERD08556.7;de=true;minCov=13;pc=1
8	GeMoMa	exon	45248009	45248097	.	-	.	ID=nbis-exon-289272;Parent=PASSSERD08556.7;de=true;minCov=13;pc=1
8	GeMoMa	exon	45249368	45249438	.	-	.	ID=nbis-exon-289273;Parent=PASSSERD08556.7;de=true;minCov=13;pc=1
8	GeMoMa	exon	45250191	45250333	.	-	.	ID=nbis-exon-289274;Parent=PASSSERD08556.7;de=true;minCov=13;pc=1
8	GeMoMa	exon	45251382	45251419	.	-	.	ID=nbis-exon-289275;Parent=PASSSERD08556.7;de=true;minCov=13;pc=1
8	GeMoMa	exon	45251675	45251796	.	-	.	ID=nbis-exon-289276;Parent=PASSSERD08556.7;de=true;minCov=13;pc=1
8	GeMoMa	exon	45254760	45254839	.	-	.	ID=nbis-exon-289277;Parent=PASSSERD08556.7;de=true;minCov=13;pc=1
8	GeMoMa	exon	45255331	45255411	.	-	.	ID=nbis-exon-289278;Parent=PASSSERD08556.7;de=true;minCov=13;pc=1
8	GeMoMa	exon	45256176	45256257	.	-	.	ID=nbis-exon-289279;Parent=PASSSERD08556.7;de=true;minCov=13;pc=1
8	GeMoMa	exon	45258831	45258947	.	-	.	ID=nbis-exon-289280;Parent=PASSSERD08556.7;de=true;minCov=13;pc=1
8	GeMoMa	exon	45262576	45262635	.	-	.	ID=nbis-exon-289281;Parent=PASSSERD08556.7;de=true;minCov=13;pc=1
8	GeMoMa	exon	45269984	45270189	.	-	.	ID=nbis-exon-289282;Parent=PASSSERD08556.7;de=true;minCov=13;pc=1
8	GeMoMa	CDS	45239112	45239237	.	-	0	ID=cds-263666;Parent=PASSSERD08556.7;ae=true;minCov=541;pc=1
8	GeMoMa	CDS	45240069	45240209	.	-	0	ID=cds-263665;Parent=PASSSERD08556.7;ae=true;de=true;minCov=640;pc=1
8	GeMoMa	CDS	45241232	45241349	.	-	1	ID=cds-263664;Parent=PASSSERD08556.7;ae=true;de=true;minCov=621;pc=1
8	GeMoMa	CDS	45242045	45242121	.	-	0	ID=cds-263663;Parent=PASSSERD08556.7;ae=true;de=true;minCov=622;pc=1
8	GeMoMa	CDS	45242511	45242672	.	-	0	ID=cds-263662;Parent=PASSSERD08556.7;ae=true;de=true;minCov=505;pc=1
8	GeMoMa	CDS	45243099	45243257	.	-	0	ID=cds-263661;Parent=PASSSERD08556.7;ae=true;de=true;minCov=306;pc=1
8	GeMoMa	CDS	45243890	45243979	.	-	0	ID=cds-263660;Parent=PASSSERD08556.7;ae=true;de=true;minCov=363;pc=1
8	GeMoMa	CDS	45244429	45244551	.	-	0	ID=cds-263659;Parent=PASSSERD08556.7;ae=true;de=true;minCov=382;pc=1
8	GeMoMa	CDS	45244841	45244965	.	-	2	ID=cds-263658;Parent=PASSSERD08556.7;ae=true;de=true;minCov=387;pc=1
8	GeMoMa	CDS	45245998	45246100	.	-	0	ID=cds-263657;Parent=PASSSERD08556.7;ae=true;de=true;minCov=392;pc=1
8	GeMoMa	CDS	45247523	45247587	.	-	2	ID=cds-263656;Parent=PASSSERD08556.7;ae=true;de=true;minCov=369;pc=1
8	GeMoMa	CDS	45248009	45248097	.	-	1	ID=cds-263655;Parent=PASSSERD08556.7;ae=true;de=true;minCov=393;pc=1
8	GeMoMa	CDS	45249368	45249438	.	-	0	ID=cds-263654;Parent=PASSSERD08556.7;ae=true;de=true;minCov=439;pc=1
8	GeMoMa	CDS	45250191	45250333	.	-	2	ID=cds-263653;Parent=PASSSERD08556.7;ae=true;de=true;minCov=440;pc=1
8	GeMoMa	CDS	45251382	45251419	.	-	1	ID=cds-263652;Parent=PASSSERD08556.7;ae=true;de=true;minCov=426;pc=1
8	GeMoMa	CDS	45251675	45251796	.	-	0	ID=cds-263651;Parent=PASSSERD08556.7;ae=true;de=true;minCov=17;pc=1
8	GeMoMa	CDS	45254760	45254839	.	-	2	ID=cds-263650;Parent=PASSSERD08556.7;ae=true;de=true;minCov=336;pc=1
8	GeMoMa	CDS	45255331	45255411	.	-	2	ID=cds-263649;Parent=PASSSERD08556.7;ae=true;de=true;minCov=295;pc=1
8	GeMoMa	CDS	45256176	45256257	.	-	0	ID=cds-263648;Parent=PASSSERD08556.7;ae=true;de=true;minCov=281;pc=1
8	GeMoMa	CDS	45258831	45258947	.	-	0	ID=cds-263647;Parent=PASSSERD08556.7;ae=true;de=true;minCov=202;pc=1
8	GeMoMa	CDS	45262576	45262635	.	-	0	ID=cds-263646;Parent=PASSSERD08556.7;ae=true;de=true;minCov=41;pc=1
8	GeMoMa	CDS	45269984	45270001	.	-	0	ID=cds-263645;Parent=PASSSERD08556.7;de=true;minCov=13;pc=1
8	AnnotationFinalizer_	five_prime_UTR	45270002	45270189	.	-	.	ID=five_prime_utr-33755;Parent=PASSSERD08556.7
8	AnnotationFinalizer_	three_prime_UTR	45233146	45239111	.	-	.	ID=three_prime_utr-27062;Parent=PASSSERD08556.7
8	GeMoMa	mRNA	45233146	45270189	3103	-	.	ID=PASSSERD08556.8;Parent=PASSSERD08556;aa=586;avgCov=519.996;bestScore=3103;ce=17;evidence=1;iAA=1;lpm=586;maxGap=0;maxScore=3103;minCov=112;minSplitReads=13;nps=0;oldID=onychos_rna-XM_041396419.1_R0;pAA=1;prediction=0;raa=586;rce=17;ref-gene=onychos_gene-RPS6KA6;start=M;stop=*;sumWeight=1.0;tae=1;tde=1;tie=1;tpc=1
8	GeMoMa	exon	45233146	45239237	.	-	.	ID=nbis-exon-289283;Parent=PASSSERD08556.8;de=true;minCov=416;pc=1
8	GeMoMa	exon	45240069	45240209	.	-	.	ID=nbis-exon-289284;Parent=PASSSERD08556.8;de=true;minCov=416;pc=1
8	GeMoMa	exon	45241232	45241349	.	-	.	ID=nbis-exon-289285;Parent=PASSSERD08556.8;de=true;minCov=416;pc=1
8	GeMoMa	exon	45242045	45242121	.	-	.	ID=nbis-exon-289286;Parent=PASSSERD08556.8;de=true;minCov=416;pc=1
8	GeMoMa	exon	45242511	45242672	.	-	.	ID=nbis-exon-289287;Parent=PASSSERD08556.8;de=true;minCov=416;pc=1
8	GeMoMa	exon	45243099	45243257	.	-	.	ID=nbis-exon-289288;Parent=PASSSERD08556.8;de=true;minCov=416;pc=1
8	GeMoMa	exon	45243890	45243979	.	-	.	ID=nbis-exon-289289;Parent=PASSSERD08556.8;de=true;minCov=416;pc=1
8	GeMoMa	exon	45244429	45244554	.	-	.	ID=nbis-exon-289290;Parent=PASSSERD08556.8;de=true;minCov=416;pc=1
8	GeMoMa	exon	45244841	45244965	.	-	.	ID=nbis-exon-289291;Parent=PASSSERD08556.8;de=true;minCov=416;pc=1
8	GeMoMa	exon	45245998	45246100	.	-	.	ID=nbis-exon-289292;Parent=PASSSERD08556.8;de=true;minCov=416;pc=1
8	GeMoMa	exon	45247523	45247587	.	-	.	ID=nbis-exon-289293;Parent=PASSSERD08556.8;de=true;minCov=416;pc=1
8	GeMoMa	exon	45248009	45248097	.	-	.	ID=nbis-exon-289294;Parent=PASSSERD08556.8;de=true;minCov=416;pc=1
8	GeMoMa	exon	45249368	45249438	.	-	.	ID=nbis-exon-289295;Parent=PASSSERD08556.8;de=true;minCov=416;pc=1
8	GeMoMa	exon	45250191	45250333	.	-	.	ID=nbis-exon-289296;Parent=PASSSERD08556.8;de=true;minCov=416;pc=1
8	GeMoMa	exon	45251382	45251419	.	-	.	ID=nbis-exon-289297;Parent=PASSSERD08556.8;de=true;minCov=416;pc=1
8	GeMoMa	exon	45251675	45251773	.	-	.	ID=nbis-exon-289298;Parent=PASSSERD08556.8;de=true;minCov=416;pc=1
8	GeMoMa	exon	45254760	45254839	.	-	.	ID=nbis-exon-289299;Parent=PASSSERD08556.8;de=true;minCov=416;pc=1
8	GeMoMa	exon	45255331	45255411	.	-	.	ID=nbis-exon-289300;Parent=PASSSERD08556.8;de=true;minCov=416;pc=1
8	GeMoMa	exon	45256176	45256257	.	-	.	ID=nbis-exon-289301;Parent=PASSSERD08556.8;de=true;minCov=416;pc=1
8	GeMoMa	exon	45258831	45258947	.	-	.	ID=nbis-exon-289302;Parent=PASSSERD08556.8;de=true;minCov=416;pc=1
8	GeMoMa	exon	45262576	45262635	.	-	.	ID=nbis-exon-289303;Parent=PASSSERD08556.8;de=true;minCov=416;pc=1
8	GeMoMa	exon	45269984	45270189	.	-	.	ID=nbis-exon-289304;Parent=PASSSERD08556.8;de=true;minCov=416;pc=1
8	GeMoMa	CDS	45239112	45239237	.	-	0	ID=cds-263683;Parent=PASSSERD08556.8;ae=true;minCov=541;pc=1
8	GeMoMa	CDS	45240069	45240209	.	-	0	ID=cds-263682;Parent=PASSSERD08556.8;ae=true;de=true;minCov=640;pc=1
8	GeMoMa	CDS	45241232	45241349	.	-	1	ID=cds-263681;Parent=PASSSERD08556.8;ae=true;de=true;minCov=621;pc=1
8	GeMoMa	CDS	45242045	45242121	.	-	0	ID=cds-263680;Parent=PASSSERD08556.8;ae=true;de=true;minCov=622;pc=1
8	GeMoMa	CDS	45242511	45242672	.	-	0	ID=cds-263679;Parent=PASSSERD08556.8;ae=true;de=true;minCov=505;pc=1
8	GeMoMa	CDS	45243099	45243257	.	-	0	ID=cds-263678;Parent=PASSSERD08556.8;ae=true;de=true;minCov=306;pc=1
8	GeMoMa	CDS	45243890	45243979	.	-	0	ID=cds-263677;Parent=PASSSERD08556.8;ae=true;de=true;minCov=363;pc=1
8	GeMoMa	CDS	45244429	45244554	.	-	0	ID=cds-263676;Parent=PASSSERD08556.8;ae=true;de=true;minCov=126;pc=1
8	GeMoMa	CDS	45244841	45244965	.	-	2	ID=cds-263675;Parent=PASSSERD08556.8;ae=true;de=true;minCov=387;pc=1
8	GeMoMa	CDS	45245998	45246100	.	-	0	ID=cds-263674;Parent=PASSSERD08556.8;ae=true;de=true;minCov=392;pc=1
8	GeMoMa	CDS	45247523	45247587	.	-	2	ID=cds-263673;Parent=PASSSERD08556.8;ae=true;de=true;minCov=369;pc=1
8	GeMoMa	CDS	45248009	45248097	.	-	1	ID=cds-263672;Parent=PASSSERD08556.8;ae=true;de=true;minCov=393;pc=1
8	GeMoMa	CDS	45249368	45249438	.	-	0	ID=cds-263671;Parent=PASSSERD08556.8;ae=true;de=true;minCov=439;pc=1
8	GeMoMa	CDS	45250191	45250333	.	-	2	ID=cds-263670;Parent=PASSSERD08556.8;ae=true;de=true;minCov=440;pc=1
8	GeMoMa	CDS	45251382	45251419	.	-	1	ID=cds-263669;Parent=PASSSERD08556.8;ae=true;de=true;minCov=426;pc=1
8	GeMoMa	CDS	45251675	45251773	.	-	1	ID=cds-263668;Parent=PASSSERD08556.8;ae=true;de=true;minCov=112;pc=1
8	GeMoMa	CDS	45254760	45254785	.	-	0	ID=cds-263667;Parent=PASSSERD08556.8;de=true;minCov=416;pc=1
8	AnnotationFinalizer_	five_prime_UTR	45254786	45254839	.	-	.	ID=five_prime_utr-33761;Parent=PASSSERD08556.8
8	AnnotationFinalizer_	five_prime_UTR	45255331	45255411	.	-	.	ID=five_prime_utr-33760;Parent=PASSSERD08556.8
8	AnnotationFinalizer_	five_prime_UTR	45256176	45256257	.	-	.	ID=five_prime_utr-33759;Parent=PASSSERD08556.8
8	AnnotationFinalizer_	five_prime_UTR	45258831	45258947	.	-	.	ID=five_prime_utr-33758;Parent=PASSSERD08556.8
8	AnnotationFinalizer_	five_prime_UTR	45262576	45262635	.	-	.	ID=five_prime_utr-33757;Parent=PASSSERD08556.8
8	AnnotationFinalizer_	five_prime_UTR	45269984	45270189	.	-	.	ID=five_prime_utr-33756;Parent=PASSSERD08556.8
8	AnnotationFinalizer_	three_prime_UTR	45233146	45239111	.	-	.	ID=three_prime_utr-27063;Parent=PASSSERD08556.8
8	GeMoMa	mRNA	45233146	45270189	3743	-	.	ID=PASSSERD08556.9;Parent=PASSSERD08556;aa=715;avgCov=482.6681;bestScore=3743;ce=21;evidence=1;iAA=0.9986;lpm=395;maxGap=0;maxScore=3747;minCov=84;minSplitReads=125;nps=0;oldID=montanus_rna-XM_039722555.1_R0;pAA=0.9986;prediction=0;raa=715;rce=21;ref-gene=montanus_gene-RPS6KA6;start=M;stop=*;sumWeight=0.8;tae=1;tde=1;tie=1;tpc=1
8	GeMoMa	exon	45233146	45239237	.	-	.	ID=nbis-exon-289305;Parent=PASSSERD08556.9;de=true;minCov=84;pc=1
8	GeMoMa	exon	45240069	45240209	.	-	.	ID=nbis-exon-289306;Parent=PASSSERD08556.9;de=true;minCov=84;pc=1
8	GeMoMa	exon	45241232	45241349	.	-	.	ID=nbis-exon-289307;Parent=PASSSERD08556.9;de=true;minCov=84;pc=1
8	GeMoMa	exon	45242045	45242121	.	-	.	ID=nbis-exon-289308;Parent=PASSSERD08556.9;de=true;minCov=84;pc=1
8	GeMoMa	exon	45242511	45242672	.	-	.	ID=nbis-exon-289309;Parent=PASSSERD08556.9;de=true;minCov=84;pc=1
8	GeMoMa	exon	45243099	45243257	.	-	.	ID=nbis-exon-289310;Parent=PASSSERD08556.9;de=true;minCov=84;pc=1
8	GeMoMa	exon	45243890	45243979	.	-	.	ID=nbis-exon-289311;Parent=PASSSERD08556.9;de=true;minCov=84;pc=1
8	GeMoMa	exon	45244429	45244554	.	-	.	ID=nbis-exon-289312;Parent=PASSSERD08556.9;de=true;minCov=84;pc=1
8	GeMoMa	exon	45244841	45244965	.	-	.	ID=nbis-exon-289313;Parent=PASSSERD08556.9;de=true;minCov=84;pc=1
8	GeMoMa	exon	45245998	45246100	.	-	.	ID=nbis-exon-289314;Parent=PASSSERD08556.9;de=true;minCov=84;pc=1
8	GeMoMa	exon	45247523	45247587	.	-	.	ID=nbis-exon-289315;Parent=PASSSERD08556.9;de=true;minCov=84;pc=1
8	GeMoMa	exon	45248009	45248097	.	-	.	ID=nbis-exon-289316;Parent=PASSSERD08556.9;de=true;minCov=84;pc=1
8	GeMoMa	exon	45249368	45249438	.	-	.	ID=nbis-exon-289317;Parent=PASSSERD08556.9;de=true;minCov=84;pc=1
8	GeMoMa	exon	45250191	45250333	.	-	.	ID=nbis-exon-289318;Parent=PASSSERD08556.9;de=true;minCov=84;pc=1
8	GeMoMa	exon	45251382	45251419	.	-	.	ID=nbis-exon-289319;Parent=PASSSERD08556.9;de=true;minCov=84;pc=1
8	GeMoMa	exon	45251680	45251786	.	-	.	ID=nbis-exon-289320;Parent=PASSSERD08556.9;de=true;minCov=84;pc=1
8	GeMoMa	exon	45254760	45254839	.	-	.	ID=nbis-exon-289321;Parent=PASSSERD08556.9;de=true;minCov=84;pc=1
8	GeMoMa	exon	45255331	45255411	.	-	.	ID=nbis-exon-289322;Parent=PASSSERD08556.9;de=true;minCov=84;pc=1
8	GeMoMa	exon	45256176	45256257	.	-	.	ID=nbis-exon-289323;Parent=PASSSERD08556.9;de=true;minCov=84;pc=1
8	GeMoMa	exon	45258831	45258947	.	-	.	ID=nbis-exon-289324;Parent=PASSSERD08556.9;de=true;minCov=84;pc=1
8	GeMoMa	exon	45262576	45262635	.	-	.	ID=nbis-exon-289325;Parent=PASSSERD08556.9;de=true;minCov=84;pc=1
8	GeMoMa	exon	45269984	45270189	.	-	.	ID=nbis-exon-289326;Parent=PASSSERD08556.9;de=true;minCov=84;pc=1
8	GeMoMa	CDS	45239112	45239237	.	-	0	ID=cds-263704;Parent=PASSSERD08556.9;ae=true;minCov=541;pc=1
8	GeMoMa	CDS	45240069	45240209	.	-	0	ID=cds-263703;Parent=PASSSERD08556.9;ae=true;de=true;minCov=640;pc=1
8	GeMoMa	CDS	45241232	45241349	.	-	1	ID=cds-263702;Parent=PASSSERD08556.9;ae=true;de=true;minCov=621;pc=1
8	GeMoMa	CDS	45242045	45242121	.	-	0	ID=cds-263701;Parent=PASSSERD08556.9;ae=true;de=true;minCov=622;pc=1
8	GeMoMa	CDS	45242511	45242672	.	-	0	ID=cds-263700;Parent=PASSSERD08556.9;ae=true;de=true;minCov=505;pc=1
8	GeMoMa	CDS	45243099	45243257	.	-	0	ID=cds-263699;Parent=PASSSERD08556.9;ae=true;de=true;minCov=306;pc=1
8	GeMoMa	CDS	45243890	45243979	.	-	0	ID=cds-263698;Parent=PASSSERD08556.9;ae=true;de=true;minCov=363;pc=1
8	GeMoMa	CDS	45244429	45244554	.	-	0	ID=cds-263697;Parent=PASSSERD08556.9;ae=true;de=true;minCov=126;pc=1
8	GeMoMa	CDS	45244841	45244965	.	-	2	ID=cds-263696;Parent=PASSSERD08556.9;ae=true;de=true;minCov=387;pc=1
8	GeMoMa	CDS	45245998	45246100	.	-	0	ID=cds-263695;Parent=PASSSERD08556.9;ae=true;de=true;minCov=392;pc=1
8	GeMoMa	CDS	45247523	45247587	.	-	2	ID=cds-263694;Parent=PASSSERD08556.9;ae=true;de=true;minCov=369;pc=1
8	GeMoMa	CDS	45248009	45248097	.	-	1	ID=cds-263693;Parent=PASSSERD08556.9;ae=true;de=true;minCov=393;pc=1
8	GeMoMa	CDS	45249368	45249438	.	-	0	ID=cds-263692;Parent=PASSSERD08556.9;ae=true;de=true;minCov=439;pc=1
8	GeMoMa	CDS	45250191	45250333	.	-	2	ID=cds-263691;Parent=PASSSERD08556.9;ae=true;de=true;minCov=440;pc=1
8	GeMoMa	CDS	45251382	45251419	.	-	1	ID=cds-263690;Parent=PASSSERD08556.9;ae=true;de=true;minCov=426;pc=1
8	GeMoMa	CDS	45251680	45251786	.	-	0	ID=cds-263689;Parent=PASSSERD08556.9;ae=true;de=true;minCov=281;pc=1
8	GeMoMa	CDS	45254760	45254839	.	-	2	ID=cds-263688;Parent=PASSSERD08556.9;ae=true;de=true;minCov=336;pc=1
8	GeMoMa	CDS	45255331	45255411	.	-	2	ID=cds-263687;Parent=PASSSERD08556.9;ae=true;de=true;minCov=295;pc=1
8	GeMoMa	CDS	45256176	45256257	.	-	0	ID=cds-263686;Parent=PASSSERD08556.9;ae=true;de=true;minCov=281;pc=1
8	GeMoMa	CDS	45258831	45258947	.	-	0	ID=cds-263685;Parent=PASSSERD08556.9;ae=true;de=true;minCov=202;pc=1
8	GeMoMa	CDS	45262576	45262620	.	-	0	ID=cds-263684;Parent=PASSSERD08556.9;de=true;minCov=84;pc=1
8	AnnotationFinalizer_	five_prime_UTR	45262621	45262635	.	-	.	ID=five_prime_utr-33763;Parent=PASSSERD08556.9
8	AnnotationFinalizer_	five_prime_UTR	45269984	45270189	.	-	.	ID=five_prime_utr-33762;Parent=PASSSERD08556.9
8	AnnotationFinalizer_	three_prime_UTR	45233146	45239111	.	-	.	ID=three_prime_utr-27064;Parent=PASSSERD08556.9
8	GeMoMa	mRNA	45233146	45270189	3738	-	.	ID=PASSSERD08556.10;Parent=PASSSERD08556;aa=714;avgCov=483.1671;bestScore=3738;ce=21;evidence=1;iAA=0.9986;lpm=394;maxGap=0;maxScore=3742;minCov=84;minSplitReads=196;nps=0;oldID=montanus_rna-XM_039722557.1_R0;pAA=0.9986;prediction=0;raa=714;rce=21;ref-gene=montanus_gene-RPS6KA6;start=M;stop=*;sumWeight=0.8;tae=1;tde=1;tie=1;tpc=1
8	GeMoMa	exon	45233146	45239237	.	-	.	ID=nbis-exon-289129;Parent=PASSSERD08556.10;de=true;minCov=84;pc=1
8	GeMoMa	exon	45240069	45240209	.	-	.	ID=nbis-exon-289130;Parent=PASSSERD08556.10;de=true;minCov=84;pc=1
8	GeMoMa	exon	45241232	45241349	.	-	.	ID=nbis-exon-289131;Parent=PASSSERD08556.10;de=true;minCov=84;pc=1
8	GeMoMa	exon	45242045	45242121	.	-	.	ID=nbis-exon-289132;Parent=PASSSERD08556.10;de=true;minCov=84;pc=1
8	GeMoMa	exon	45242511	45242672	.	-	.	ID=nbis-exon-289133;Parent=PASSSERD08556.10;de=true;minCov=84;pc=1
8	GeMoMa	exon	45243099	45243257	.	-	.	ID=nbis-exon-289134;Parent=PASSSERD08556.10;de=true;minCov=84;pc=1
8	GeMoMa	exon	45243890	45243979	.	-	.	ID=nbis-exon-289135;Parent=PASSSERD08556.10;de=true;minCov=84;pc=1
8	GeMoMa	exon	45244429	45244551	.	-	.	ID=nbis-exon-289136;Parent=PASSSERD08556.10;de=true;minCov=84;pc=1
8	GeMoMa	exon	45244841	45244965	.	-	.	ID=nbis-exon-289137;Parent=PASSSERD08556.10;de=true;minCov=84;pc=1
8	GeMoMa	exon	45245998	45246100	.	-	.	ID=nbis-exon-289138;Parent=PASSSERD08556.10;de=true;minCov=84;pc=1
8	GeMoMa	exon	45247523	45247587	.	-	.	ID=nbis-exon-289139;Parent=PASSSERD08556.10;de=true;minCov=84;pc=1
8	GeMoMa	exon	45248009	45248097	.	-	.	ID=nbis-exon-289140;Parent=PASSSERD08556.10;de=true;minCov=84;pc=1
8	GeMoMa	exon	45249368	45249438	.	-	.	ID=nbis-exon-289141;Parent=PASSSERD08556.10;de=true;minCov=84;pc=1
8	GeMoMa	exon	45250191	45250333	.	-	.	ID=nbis-exon-289142;Parent=PASSSERD08556.10;de=true;minCov=84;pc=1
8	GeMoMa	exon	45251382	45251419	.	-	.	ID=nbis-exon-289143;Parent=PASSSERD08556.10;de=true;minCov=84;pc=1
8	GeMoMa	exon	45251680	45251786	.	-	.	ID=nbis-exon-289144;Parent=PASSSERD08556.10;de=true;minCov=84;pc=1
8	GeMoMa	exon	45254760	45254839	.	-	.	ID=nbis-exon-289145;Parent=PASSSERD08556.10;de=true;minCov=84;pc=1
8	GeMoMa	exon	45255331	45255411	.	-	.	ID=nbis-exon-289146;Parent=PASSSERD08556.10;de=true;minCov=84;pc=1
8	GeMoMa	exon	45256176	45256257	.	-	.	ID=nbis-exon-289147;Parent=PASSSERD08556.10;de=true;minCov=84;pc=1
8	GeMoMa	exon	45258831	45258947	.	-	.	ID=nbis-exon-289148;Parent=PASSSERD08556.10;de=true;minCov=84;pc=1
8	GeMoMa	exon	45262576	45262635	.	-	.	ID=nbis-exon-289149;Parent=PASSSERD08556.10;de=true;minCov=84;pc=1
8	GeMoMa	exon	45269984	45270189	.	-	.	ID=nbis-exon-289150;Parent=PASSSERD08556.10;de=true;minCov=84;pc=1
8	GeMoMa	CDS	45239112	45239237	.	-	0	ID=cds-263725;Parent=PASSSERD08556.10;ae=true;minCov=541;pc=1
8	GeMoMa	CDS	45240069	45240209	.	-	0	ID=cds-263724;Parent=PASSSERD08556.10;ae=true;de=true;minCov=640;pc=1
8	GeMoMa	CDS	45241232	45241349	.	-	1	ID=cds-263723;Parent=PASSSERD08556.10;ae=true;de=true;minCov=621;pc=1
8	GeMoMa	CDS	45242045	45242121	.	-	0	ID=cds-263722;Parent=PASSSERD08556.10;ae=true;de=true;minCov=622;pc=1
8	GeMoMa	CDS	45242511	45242672	.	-	0	ID=cds-263721;Parent=PASSSERD08556.10;ae=true;de=true;minCov=505;pc=1
8	GeMoMa	CDS	45243099	45243257	.	-	0	ID=cds-263720;Parent=PASSSERD08556.10;ae=true;de=true;minCov=306;pc=1
8	GeMoMa	CDS	45243890	45243979	.	-	0	ID=cds-263719;Parent=PASSSERD08556.10;ae=true;de=true;minCov=363;pc=1
8	GeMoMa	CDS	45244429	45244551	.	-	0	ID=cds-263718;Parent=PASSSERD08556.10;ae=true;de=true;minCov=382;pc=1
8	GeMoMa	CDS	45244841	45244965	.	-	2	ID=cds-263717;Parent=PASSSERD08556.10;ae=true;de=true;minCov=387;pc=1
8	GeMoMa	CDS	45245998	45246100	.	-	0	ID=cds-263716;Parent=PASSSERD08556.10;ae=true;de=true;minCov=392;pc=1
8	GeMoMa	CDS	45247523	45247587	.	-	2	ID=cds-263715;Parent=PASSSERD08556.10;ae=true;de=true;minCov=369;pc=1
8	GeMoMa	CDS	45248009	45248097	.	-	1	ID=cds-263714;Parent=PASSSERD08556.10;ae=true;de=true;minCov=393;pc=1
8	GeMoMa	CDS	45249368	45249438	.	-	0	ID=cds-263713;Parent=PASSSERD08556.10;ae=true;de=true;minCov=439;pc=1
8	GeMoMa	CDS	45250191	45250333	.	-	2	ID=cds-263712;Parent=PASSSERD08556.10;ae=true;de=true;minCov=440;pc=1
8	GeMoMa	CDS	45251382	45251419	.	-	1	ID=cds-263711;Parent=PASSSERD08556.10;ae=true;de=true;minCov=426;pc=1
8	GeMoMa	CDS	45251680	45251786	.	-	0	ID=cds-263710;Parent=PASSSERD08556.10;ae=true;de=true;minCov=281;pc=1
8	GeMoMa	CDS	45254760	45254839	.	-	2	ID=cds-263709;Parent=PASSSERD08556.10;ae=true;de=true;minCov=336;pc=1
8	GeMoMa	CDS	45255331	45255411	.	-	2	ID=cds-263708;Parent=PASSSERD08556.10;ae=true;de=true;minCov=295;pc=1
8	GeMoMa	CDS	45256176	45256257	.	-	0	ID=cds-263707;Parent=PASSSERD08556.10;ae=true;de=true;minCov=281;pc=1
8	GeMoMa	CDS	45258831	45258947	.	-	0	ID=cds-263706;Parent=PASSSERD08556.10;ae=true;de=true;minCov=202;pc=1
8	GeMoMa	CDS	45262576	45262620	.	-	0	ID=cds-263705;Parent=PASSSERD08556.10;de=true;minCov=84;pc=1
8	AnnotationFinalizer_	five_prime_UTR	45262621	45262635	.	-	.	ID=five_prime_utr-33765;Parent=PASSSERD08556.10
8	AnnotationFinalizer_	five_prime_UTR	45269984	45270189	.	-	.	ID=five_prime_utr-33764;Parent=PASSSERD08556.10
8	AnnotationFinalizer_	three_prime_UTR	45233146	45239111	.	-	.	ID=three_prime_utr-27065;Parent=PASSSERD08556.10
8	GeMoMa	mRNA	45233146	45276390	3154	-	.	ID=PASSSERD08556.1;Parent=PASSSERD08556;aa=747;alternative="onychos_gene-RPS6KA3,passerold_gene:ENSPDOG00000010690,pyrgi_gene-RPS6KA3";avgCov=462.3829;bestScore=3860;ce=22;evidence=4;iAA=0.8206;lpm=48;maxGap=2;maxScore=3860;minCov=0;minSplitReads=0;nps=0;oldID=montanus_rna-XM_039714105.1_R1;pAA=0.8929;prediction=1;raa=742;rce=22;ref-gene=montanus_gene-RPS6KA3;start=M;stop=*;sumWeight=3.6;tae=1;tde=0.9524;tie=0.9524;tpc=0.9639
8	GeMoMa	exon	45233146	45239237	.	-	.	ID=nbis-exon-289107;Parent=PASSSERD08556.1;de=false;minCov=0;pc=0
8	GeMoMa	exon	45240069	45240209	.	-	.	ID=nbis-exon-289108;Parent=PASSSERD08556.1;de=false;minCov=0;pc=0
8	GeMoMa	exon	45241232	45241349	.	-	.	ID=nbis-exon-289109;Parent=PASSSERD08556.1;de=false;minCov=0;pc=0
8	GeMoMa	exon	45242045	45242121	.	-	.	ID=nbis-exon-289110;Parent=PASSSERD08556.1;de=false;minCov=0;pc=0
8	GeMoMa	exon	45242511	45242672	.	-	.	ID=nbis-exon-289111;Parent=PASSSERD08556.1;de=false;minCov=0;pc=0
8	GeMoMa	exon	45243099	45243257	.	-	.	ID=nbis-exon-289112;Parent=PASSSERD08556.1;de=false;minCov=0;pc=0
8	GeMoMa	exon	45243890	45243979	.	-	.	ID=nbis-exon-289113;Parent=PASSSERD08556.1;de=false;minCov=0;pc=0
8	GeMoMa	exon	45244429	45244554	.	-	.	ID=nbis-exon-289114;Parent=PASSSERD08556.1;de=false;minCov=0;pc=0
8	GeMoMa	exon	45244841	45244965	.	-	.	ID=nbis-exon-289115;Parent=PASSSERD08556.1;de=false;minCov=0;pc=0
8	GeMoMa	exon	45245998	45246100	.	-	.	ID=nbis-exon-289116;Parent=PASSSERD08556.1;de=false;minCov=0;pc=0
8	GeMoMa	exon	45247523	45247587	.	-	.	ID=nbis-exon-289117;Parent=PASSSERD08556.1;de=false;minCov=0;pc=0
8	GeMoMa	exon	45248009	45248097	.	-	.	ID=nbis-exon-289118;Parent=PASSSERD08556.1;de=false;minCov=0;pc=0
8	GeMoMa	exon	45249368	45249438	.	-	.	ID=nbis-exon-289119;Parent=PASSSERD08556.1;de=false;minCov=0;pc=0
8	GeMoMa	exon	45250191	45250333	.	-	.	ID=nbis-exon-289120;Parent=PASSSERD08556.1;de=false;minCov=0;pc=0
8	GeMoMa	exon	45251382	45251419	.	-	.	ID=nbis-exon-289121;Parent=PASSSERD08556.1;de=false;minCov=0;pc=0
8	GeMoMa	exon	45251680	45251786	.	-	.	ID=nbis-exon-289122;Parent=PASSSERD08556.1;de=false;minCov=0;pc=0
8	GeMoMa	exon	45254760	45254839	.	-	.	ID=nbis-exon-289123;Parent=PASSSERD08556.1;de=false;minCov=0;pc=0
8	GeMoMa	exon	45255331	45255411	.	-	.	ID=nbis-exon-289124;Parent=PASSSERD08556.1;de=false;minCov=0;pc=0
8	GeMoMa	exon	45256176	45256257	.	-	.	ID=nbis-exon-289125;Parent=PASSSERD08556.1;de=false;minCov=0;pc=0
8	GeMoMa	exon	45258831	45258947	.	-	.	ID=nbis-exon-289126;Parent=PASSSERD08556.1;de=false;minCov=0;pc=0
8	GeMoMa	exon	45262576	45262635	.	-	.	ID=nbis-exon-289127;Parent=PASSSERD08556.1;de=false;minCov=0;pc=0
8	GeMoMa	exon	45276310	45276390	.	-	.	ID=nbis-exon-289128;Parent=PASSSERD08556.1;de=false;minCov=0;pc=0
8	GeMoMa	CDS	45239112	45239237	.	-	0	ID=cds-263537;Parent=PASSSERD08556.1;ae=true;minCov=541;pc=1
8	GeMoMa	CDS	45240069	45240209	.	-	0	ID=cds-263536;Parent=PASSSERD08556.1;ae=true;de=true;minCov=640;pc=1
8	GeMoMa	CDS	45241232	45241349	.	-	1	ID=cds-263535;Parent=PASSSERD08556.1;ae=true;de=true;minCov=621;pc=1
8	GeMoMa	CDS	45242045	45242121	.	-	0	ID=cds-263534;Parent=PASSSERD08556.1;ae=true;de=true;minCov=622;pc=1
8	GeMoMa	CDS	45242511	45242672	.	-	0	ID=cds-263533;Parent=PASSSERD08556.1;ae=true;de=true;minCov=505;pc=1
8	GeMoMa	CDS	45243099	45243257	.	-	0	ID=cds-263532;Parent=PASSSERD08556.1;ae=true;de=true;minCov=306;pc=1
8	GeMoMa	CDS	45243890	45243979	.	-	0	ID=cds-263531;Parent=PASSSERD08556.1;ae=true;de=true;minCov=363;pc=1
8	GeMoMa	CDS	45244429	45244554	.	-	0	ID=cds-263530;Parent=PASSSERD08556.1;ae=true;de=true;minCov=126;pc=1
8	GeMoMa	CDS	45244841	45244965	.	-	2	ID=cds-263529;Parent=PASSSERD08556.1;ae=true;de=true;minCov=387;pc=1
8	GeMoMa	CDS	45245998	45246100	.	-	0	ID=cds-263528;Parent=PASSSERD08556.1;ae=true;de=true;minCov=392;pc=1
8	GeMoMa	CDS	45247523	45247587	.	-	2	ID=cds-263527;Parent=PASSSERD08556.1;ae=true;de=true;minCov=369;pc=1
8	GeMoMa	CDS	45248009	45248097	.	-	1	ID=cds-263526;Parent=PASSSERD08556.1;ae=true;de=true;minCov=393;pc=1
8	GeMoMa	CDS	45249368	45249438	.	-	0	ID=cds-263525;Parent=PASSSERD08556.1;ae=true;de=true;minCov=439;pc=1
8	GeMoMa	CDS	45250191	45250333	.	-	2	ID=cds-263524;Parent=PASSSERD08556.1;ae=true;de=true;minCov=440;pc=1
8	GeMoMa	CDS	45251382	45251419	.	-	1	ID=cds-263523;Parent=PASSSERD08556.1;ae=true;de=true;minCov=426;pc=1
8	GeMoMa	CDS	45251680	45251786	.	-	0	ID=cds-263522;Parent=PASSSERD08556.1;ae=true;de=true;minCov=281;pc=1
8	GeMoMa	CDS	45254760	45254839	.	-	2	ID=cds-263521;Parent=PASSSERD08556.1;ae=true;de=true;minCov=336;pc=1
8	GeMoMa	CDS	45255331	45255411	.	-	2	ID=cds-263520;Parent=PASSSERD08556.1;ae=true;de=true;minCov=295;pc=1
8	GeMoMa	CDS	45256176	45256257	.	-	0	ID=cds-263519;Parent=PASSSERD08556.1;ae=true;de=true;minCov=281;pc=1
8	GeMoMa	CDS	45258831	45258947	.	-	0	ID=cds-263518;Parent=PASSSERD08556.1;ae=true;de=true;minCov=202;pc=1
8	GeMoMa	CDS	45262576	45262635	.	-	0	ID=cds-263517;Parent=PASSSERD08556.1;ae=true;de=true;minCov=41;pc=1
8	GeMoMa	CDS	45276310	45276390	.	-	0	ID=cds-263516;Parent=PASSSERD08556.1;de=false;minCov=0;pc=0
8	AnnotationFinalizer_	three_prime_UTR	45233146	45239111	.	-	.	ID=three_prime_utr-27056;Parent=PASSSERD08556.1
8	GeMoMa	mRNA	45233146	45276390	3149	-	.	ID=PASSSERD08556.4;Parent=PASSSERD08556;aa=746;alternative="onychos_gene-RPS6KA3,pyrgi_gene-RPS6KA3";avgCov=462.8333;bestScore=3855;ce=22;evidence=3;iAA=0.8204;lpm=48;maxGap=2;maxScore=3855;minCov=0;minSplitReads=0;nps=0;oldID=montanus_rna-XM_039714106.1_R1;pAA=0.8928;prediction=1;raa=741;rce=22;ref-gene=montanus_gene-RPS6KA3;start=M;stop=*;sumWeight=2.8;tae=1;tde=0.9524;tie=0.9524;tpc=0.9638
8	GeMoMa	exon	45233146	45239237	.	-	.	ID=nbis-exon-289195;Parent=PASSSERD08556.4;de=false;minCov=0;pc=0
8	GeMoMa	exon	45240069	45240209	.	-	.	ID=nbis-exon-289196;Parent=PASSSERD08556.4;de=false;minCov=0;pc=0
8	GeMoMa	exon	45241232	45241349	.	-	.	ID=nbis-exon-289197;Parent=PASSSERD08556.4;de=false;minCov=0;pc=0
8	GeMoMa	exon	45242045	45242121	.	-	.	ID=nbis-exon-289198;Parent=PASSSERD08556.4;de=false;minCov=0;pc=0
8	GeMoMa	exon	45242511	45242672	.	-	.	ID=nbis-exon-289199;Parent=PASSSERD08556.4;de=false;minCov=0;pc=0
8	GeMoMa	exon	45243099	45243257	.	-	.	ID=nbis-exon-289200;Parent=PASSSERD08556.4;de=false;minCov=0;pc=0
8	GeMoMa	exon	45243890	45243979	.	-	.	ID=nbis-exon-289201;Parent=PASSSERD08556.4;de=false;minCov=0;pc=0
8	GeMoMa	exon	45244429	45244551	.	-	.	ID=nbis-exon-289202;Parent=PASSSERD08556.4;de=false;minCov=0;pc=0
8	GeMoMa	exon	45244841	45244965	.	-	.	ID=nbis-exon-289203;Parent=PASSSERD08556.4;de=false;minCov=0;pc=0
8	GeMoMa	exon	45245998	45246100	.	-	.	ID=nbis-exon-289204;Parent=PASSSERD08556.4;de=false;minCov=0;pc=0
8	GeMoMa	exon	45247523	45247587	.	-	.	ID=nbis-exon-289205;Parent=PASSSERD08556.4;de=false;minCov=0;pc=0
8	GeMoMa	exon	45248009	45248097	.	-	.	ID=nbis-exon-289206;Parent=PASSSERD08556.4;de=false;minCov=0;pc=0
8	GeMoMa	exon	45249368	45249438	.	-	.	ID=nbis-exon-289207;Parent=PASSSERD08556.4;de=false;minCov=0;pc=0
8	GeMoMa	exon	45250191	45250333	.	-	.	ID=nbis-exon-289208;Parent=PASSSERD08556.4;de=false;minCov=0;pc=0
8	GeMoMa	exon	45251382	45251419	.	-	.	ID=nbis-exon-289209;Parent=PASSSERD08556.4;de=false;minCov=0;pc=0
8	GeMoMa	exon	45251680	45251786	.	-	.	ID=nbis-exon-289210;Parent=PASSSERD08556.4;de=false;minCov=0;pc=0
8	GeMoMa	exon	45254760	45254839	.	-	.	ID=nbis-exon-289211;Parent=PASSSERD08556.4;de=false;minCov=0;pc=0
8	GeMoMa	exon	45255331	45255411	.	-	.	ID=nbis-exon-289212;Parent=PASSSERD08556.4;de=false;minCov=0;pc=0
8	GeMoMa	exon	45256176	45256257	.	-	.	ID=nbis-exon-289213;Parent=PASSSERD08556.4;de=false;minCov=0;pc=0
8	GeMoMa	exon	45258831	45258947	.	-	.	ID=nbis-exon-289214;Parent=PASSSERD08556.4;de=false;minCov=0;pc=0
8	GeMoMa	exon	45262576	45262635	.	-	.	ID=nbis-exon-289215;Parent=PASSSERD08556.4;de=false;minCov=0;pc=0
8	GeMoMa	exon	45276310	45276390	.	-	.	ID=nbis-exon-289216;Parent=PASSSERD08556.4;de=false;minCov=0;pc=0
8	GeMoMa	CDS	45239112	45239237	.	-	0	ID=cds-263600;Parent=PASSSERD08556.4;ae=true;minCov=541;pc=1
8	GeMoMa	CDS	45240069	45240209	.	-	0	ID=cds-263599;Parent=PASSSERD08556.4;ae=true;de=true;minCov=640;pc=1
8	GeMoMa	CDS	45241232	45241349	.	-	1	ID=cds-263598;Parent=PASSSERD08556.4;ae=true;de=true;minCov=621;pc=1
8	GeMoMa	CDS	45242045	45242121	.	-	0	ID=cds-263597;Parent=PASSSERD08556.4;ae=true;de=true;minCov=622;pc=1
8	GeMoMa	CDS	45242511	45242672	.	-	0	ID=cds-263596;Parent=PASSSERD08556.4;ae=true;de=true;minCov=505;pc=1
8	GeMoMa	CDS	45243099	45243257	.	-	0	ID=cds-263595;Parent=PASSSERD08556.4;ae=true;de=true;minCov=306;pc=1
8	GeMoMa	CDS	45243890	45243979	.	-	0	ID=cds-263594;Parent=PASSSERD08556.4;ae=true;de=true;minCov=363;pc=1
8	GeMoMa	CDS	45244429	45244551	.	-	0	ID=cds-263593;Parent=PASSSERD08556.4;ae=true;de=true;minCov=382;pc=1
8	GeMoMa	CDS	45244841	45244965	.	-	2	ID=cds-263592;Parent=PASSSERD08556.4;ae=true;de=true;minCov=387;pc=1
8	GeMoMa	CDS	45245998	45246100	.	-	0	ID=cds-263591;Parent=PASSSERD08556.4;ae=true;de=true;minCov=392;pc=1
8	GeMoMa	CDS	45247523	45247587	.	-	2	ID=cds-263590;Parent=PASSSERD08556.4;ae=true;de=true;minCov=369;pc=1
8	GeMoMa	CDS	45248009	45248097	.	-	1	ID=cds-263589;Parent=PASSSERD08556.4;ae=true;de=true;minCov=393;pc=1
8	GeMoMa	CDS	45249368	45249438	.	-	0	ID=cds-263588;Parent=PASSSERD08556.4;ae=true;de=true;minCov=439;pc=1
8	GeMoMa	CDS	45250191	45250333	.	-	2	ID=cds-263587;Parent=PASSSERD08556.4;ae=true;de=true;minCov=440;pc=1
8	GeMoMa	CDS	45251382	45251419	.	-	1	ID=cds-263586;Parent=PASSSERD08556.4;ae=true;de=true;minCov=426;pc=1
8	GeMoMa	CDS	45251680	45251786	.	-	0	ID=cds-263585;Parent=PASSSERD08556.4;ae=true;de=true;minCov=281;pc=1
8	GeMoMa	CDS	45254760	45254839	.	-	2	ID=cds-263584;Parent=PASSSERD08556.4;ae=true;de=true;minCov=336;pc=1
8	GeMoMa	CDS	45255331	45255411	.	-	2	ID=cds-263583;Parent=PASSSERD08556.4;ae=true;de=true;minCov=295;pc=1
8	GeMoMa	CDS	45256176	45256257	.	-	0	ID=cds-263582;Parent=PASSSERD08556.4;ae=true;de=true;minCov=281;pc=1
8	GeMoMa	CDS	45258831	45258947	.	-	0	ID=cds-263581;Parent=PASSSERD08556.4;ae=true;de=true;minCov=202;pc=1
8	GeMoMa	CDS	45262576	45262635	.	-	0	ID=cds-263580;Parent=PASSSERD08556.4;ae=true;de=true;minCov=41;pc=1
8	GeMoMa	CDS	45276310	45276390	.	-	0	ID=cds-263579;Parent=PASSSERD08556.4;de=false;minCov=0;pc=0
8	AnnotationFinalizer_	three_prime_UTR	45233146	45239111	.	-	.	ID=three_prime_utr-27059;Parent=PASSSERD08556.4
8	GAF	gene	45291207	45319283	.	-	.	ID=PASSSERD08557;combinedEvidence=4;complete=1;maxEvidence=4;maxTie=1.0;transcripts=1
8	GeMoMa	mRNA	45291207	45319283	3591	-	.	ID=PASSSERD08557.1;Parent=PASSSERD08557;aa=696;alternative="onychos_gene-HDX,passerold_gene:ENSPDOG00000001830,pyrgi_gene-HDX";avgCov=148.0072;bestScore=3591;ce=9;evidence=4;iAA=1;lpm=696;maxGap=0;maxScore=3591;minCov=63;minSplitReads=91;nps=0;oldID=montanus_rna-XM_039722604.1_R0;pAA=1;prediction=0;raa=696;rce=9;ref-gene=montanus_gene-HDX;start=M;stop=*;sumWeight=3.6;tae=1;tde=1;tie=1;tpc=1
8	GeMoMa	exon	45291207	45292282	.	-	.	ID=nbis-exon-289327;Parent=PASSSERD08557.1;de=true;minCov=65;pc=1
8	GeMoMa	exon	45292490	45292612	.	-	.	ID=nbis-exon-289328;Parent=PASSSERD08557.1;de=true;minCov=65;pc=1
8	GeMoMa	exon	45294613	45294696	.	-	.	ID=nbis-exon-289329;Parent=PASSSERD08557.1;de=true;minCov=65;pc=1
8	GeMoMa	exon	45296317	45296396	.	-	.	ID=nbis-exon-289330;Parent=PASSSERD08557.1;de=true;minCov=65;pc=1
8	GeMoMa	exon	45299260	45299467	.	-	.	ID=nbis-exon-289331;Parent=PASSSERD08557.1;de=true;minCov=65;pc=1
8	GeMoMa	exon	45302907	45303053	.	-	.	ID=nbis-exon-289332;Parent=PASSSERD08557.1;de=true;minCov=65;pc=1
8	GeMoMa	exon	45311917	45311970	.	-	.	ID=nbis-exon-289333;Parent=PASSSERD08557.1;de=true;minCov=65;pc=1
8	GeMoMa	exon	45315756	45316874	.	-	.	ID=nbis-exon-289334;Parent=PASSSERD08557.1;de=true;minCov=65;pc=1
8	GeMoMa	exon	45318751	45319283	.	-	.	ID=nbis-exon-289335;Parent=PASSSERD08557.1;de=true;minCov=65;pc=1
8	GeMoMa	CDS	45292157	45292282	.	-	0	ID=cds-263734;Parent=PASSSERD08557.1;ae=true;minCov=170;pc=1
8	GeMoMa	CDS	45292490	45292612	.	-	0	ID=cds-263733;Parent=PASSSERD08557.1;ae=true;de=true;minCov=174;pc=1
8	GeMoMa	CDS	45294613	45294696	.	-	0	ID=cds-263732;Parent=PASSSERD08557.1;ae=true;de=true;minCov=149;pc=1
8	GeMoMa	CDS	45296317	45296396	.	-	2	ID=cds-263731;Parent=PASSSERD08557.1;ae=true;de=true;minCov=146;pc=1
8	GeMoMa	CDS	45299260	45299467	.	-	0	ID=cds-263730;Parent=PASSSERD08557.1;ae=true;de=true;minCov=115;pc=1
8	GeMoMa	CDS	45302907	45303053	.	-	0	ID=cds-263729;Parent=PASSSERD08557.1;ae=true;de=true;minCov=129;pc=1
8	GeMoMa	CDS	45311917	45311970	.	-	0	ID=cds-263728;Parent=PASSSERD08557.1;ae=true;de=true;minCov=144;pc=1
8	GeMoMa	CDS	45315756	45316874	.	-	0	ID=cds-263727;Parent=PASSSERD08557.1;ae=true;de=true;minCov=63;pc=1
8	GeMoMa	CDS	45318751	45318897	.	-	0	ID=cds-263726;Parent=PASSSERD08557.1;de=true;minCov=65;pc=1
8	AnnotationFinalizer_	five_prime_UTR	45318898	45319283	.	-	.	ID=five_prime_utr-33766;Parent=PASSSERD08557.1
8	AnnotationFinalizer_	three_prime_UTR	45291207	45292156	.	-	.	ID=three_prime_utr-27066;Parent=PASSSERD08557.1
8	GAF	gene	45346067	45515581	.	+	.	ID=PASSSERD08558;combinedEvidence=3;complete=6;maxEvidence=3;maxTie=0.5;transcripts=6
8	GeMoMa	mRNA	45346067	45508333	5677	+	.	ID=PASSSERD08558.6;Parent=PASSSERD08558;aa=1103;alternative="onychos_gene-LOC121331788";avgCov=2.7196;bestScore=5677;ce=25;evidence=2;iAA=0.9782;lpm=602;maxGap=23;maxScore=5729;minCov=0;minSplitReads=0;nps=0;oldID=montanus_rna-XM_039722659.1_R0;pAA=0.9791;prediction=0;raa=1080;rce=25;ref-gene=montanus_gene-LOC120508760;start=M;stop=*;sumWeight=1.8;tae=0.5;tde=0.5;tie=0.5;tpc=0.5579
8	GeMoMa	exon	45346067	45346107	.	+	.	ID=nbis-exon-289434;Parent=PASSSERD08558.6;de=false;minCov=0;pc=0
8	GeMoMa	exon	45346366	45346439	.	+	.	ID=nbis-exon-289435;Parent=PASSSERD08558.6;de=false;minCov=0;pc=0
8	GeMoMa	exon	45406722	45406885	.	+	.	ID=nbis-exon-289436;Parent=PASSSERD08558.6;de=false;minCov=0;pc=0
8	GeMoMa	exon	45427518	45427720	.	+	.	ID=nbis-exon-289437;Parent=PASSSERD08558.6;de=false;minCov=0;pc=0
8	GeMoMa	exon	45428987	45429074	.	+	.	ID=nbis-exon-289438;Parent=PASSSERD08558.6;de=false;minCov=0;pc=0
8	GeMoMa	exon	45435341	45435382	.	+	.	ID=nbis-exon-289439;Parent=PASSSERD08558.6;de=false;minCov=0;pc=0
8	GeMoMa	exon	45437826	45437945	.	+	.	ID=nbis-exon-289440;Parent=PASSSERD08558.6;de=false;minCov=0;pc=0
8	GeMoMa	exon	45446642	45446701	.	+	.	ID=nbis-exon-289441;Parent=PASSSERD08558.6;de=false;minCov=0;pc=0
8	GeMoMa	exon	45450543	45450611	.	+	.	ID=nbis-exon-289442;Parent=PASSSERD08558.6;de=false;minCov=0;pc=0
8	GeMoMa	exon	45459233	45459379	.	+	.	ID=nbis-exon-289443;Parent=PASSSERD08558.6;de=false;minCov=0;pc=0
8	GeMoMa	exon	45463308	45463441	.	+	.	ID=nbis-exon-289444;Parent=PASSSERD08558.6;de=false;minCov=0;pc=0
8	GeMoMa	exon	45464000	45464205	.	+	.	ID=nbis-exon-289445;Parent=PASSSERD08558.6;de=false;minCov=0;pc=0
8	GeMoMa	exon	45467909	45467995	.	+	.	ID=nbis-exon-289446;Parent=PASSSERD08558.6;de=false;minCov=0;pc=0
8	GeMoMa	exon	45469100	45469422	.	+	.	ID=nbis-exon-289447;Parent=PASSSERD08558.6;de=false;minCov=0;pc=0
8	GeMoMa	exon	45479720	45479754	.	+	.	ID=nbis-exon-289448;Parent=PASSSERD08558.6;de=false;minCov=0;pc=0
8	GeMoMa	exon	45483291	45483339	.	+	.	ID=nbis-exon-289449;Parent=PASSSERD08558.6;de=false;minCov=0;pc=0
8	GeMoMa	exon	45486088	45486136	.	+	.	ID=nbis-exon-289450;Parent=PASSSERD08558.6;de=false;minCov=0;pc=0
8	GeMoMa	exon	45487162	45487337	.	+	.	ID=nbis-exon-289451;Parent=PASSSERD08558.6;de=false;minCov=0;pc=0
8	GeMoMa	exon	45488656	45488729	.	+	.	ID=nbis-exon-289452;Parent=PASSSERD08558.6;de=false;minCov=0;pc=0
8	GeMoMa	exon	45494145	45494216	.	+	.	ID=nbis-exon-289453;Parent=PASSSERD08558.6;de=false;minCov=0;pc=0
8	GeMoMa	exon	45504043	45504113	.	+	.	ID=nbis-exon-289454;Parent=PASSSERD08558.6;de=false;minCov=0;pc=0
8	GeMoMa	exon	45504845	45504945	.	+	.	ID=nbis-exon-289455;Parent=PASSSERD08558.6;de=false;minCov=0;pc=0
8	GeMoMa	exon	45506245	45506752	.	+	.	ID=nbis-exon-289456;Parent=PASSSERD08558.6;de=false;minCov=0;pc=0
8	GeMoMa	exon	45507055	45507254	.	+	.	ID=nbis-exon-289457;Parent=PASSSERD08558.6;de=false;minCov=0;pc=0
8	GeMoMa	exon	45507867	45508333	.	+	.	ID=nbis-exon-289458;Parent=PASSSERD08558.6;de=false;minCov=0;pc=0
8	GeMoMa	CDS	45346067	45346107	.	+	0	ID=cds-263833;Parent=PASSSERD08558.6;de=false;minCov=0;pc=0
8	GeMoMa	CDS	45346366	45346439	.	+	1	ID=cds-263834;Parent=PASSSERD08558.6;ae=false;de=false;minCov=0;pc=0
8	GeMoMa	CDS	45406722	45406885	.	+	2	ID=cds-263835;Parent=PASSSERD08558.6;ae=false;de=false;minCov=0;pc=0
8	GeMoMa	CDS	45427518	45427720	.	+	0	ID=cds-263836;Parent=PASSSERD08558.6;ae=false;de=false;minCov=0;pc=0
8	GeMoMa	CDS	45428987	45429074	.	+	1	ID=cds-263837;Parent=PASSSERD08558.6;ae=false;de=false;minCov=0;pc=0
8	GeMoMa	CDS	45435341	45435382	.	+	0	ID=cds-263838;Parent=PASSSERD08558.6;ae=false;de=false;minCov=0;pc=0
8	GeMoMa	CDS	45437826	45437945	.	+	0	ID=cds-263839;Parent=PASSSERD08558.6;ae=false;de=false;minCov=0;pc=0
8	GeMoMa	CDS	45446642	45446701	.	+	0	ID=cds-263840;Parent=PASSSERD08558.6;ae=false;de=false;minCov=0;pc=0
8	GeMoMa	CDS	45450543	45450611	.	+	0	ID=cds-263841;Parent=PASSSERD08558.6;ae=false;de=false;minCov=0;pc=0
8	GeMoMa	CDS	45459233	45459379	.	+	0	ID=cds-263842;Parent=PASSSERD08558.6;ae=false;de=true;minCov=0;pc=0.4354
8	GeMoMa	CDS	45463308	45463441	.	+	0	ID=cds-263843;Parent=PASSSERD08558.6;ae=true;de=true;minCov=1;pc=1
8	GeMoMa	CDS	45464000	45464205	.	+	1	ID=cds-263844;Parent=PASSSERD08558.6;ae=true;de=false;minCov=0;pc=0.4951
8	GeMoMa	CDS	45467909	45467995	.	+	2	ID=cds-263845;Parent=PASSSERD08558.6;ae=false;de=false;minCov=0;pc=0
8	GeMoMa	CDS	45469100	45469422	.	+	2	ID=cds-263846;Parent=PASSSERD08558.6;ae=false;de=false;minCov=0;pc=0
8	GeMoMa	CDS	45479720	45479754	.	+	0	ID=cds-263847;Parent=PASSSERD08558.6;ae=false;de=true;minCov=6;pc=1
8	GeMoMa	CDS	45483291	45483339	.	+	1	ID=cds-263848;Parent=PASSSERD08558.6;ae=true;de=true;minCov=7;pc=1
8	GeMoMa	CDS	45486088	45486136	.	+	0	ID=cds-263849;Parent=PASSSERD08558.6;ae=true;de=true;minCov=6;pc=1
8	GeMoMa	CDS	45487162	45487337	.	+	2	ID=cds-263850;Parent=PASSSERD08558.6;ae=true;de=true;minCov=3;pc=1
8	GeMoMa	CDS	45488656	45488729	.	+	0	ID=cds-263851;Parent=PASSSERD08558.6;ae=true;de=true;minCov=9;pc=1
8	GeMoMa	CDS	45494145	45494216	.	+	1	ID=cds-263852;Parent=PASSSERD08558.6;ae=true;de=true;minCov=3;pc=1
8	GeMoMa	CDS	45504043	45504113	.	+	1	ID=cds-263853;Parent=PASSSERD08558.6;ae=true;de=true;minCov=1;pc=1
8	GeMoMa	CDS	45504845	45504945	.	+	2	ID=cds-263854;Parent=PASSSERD08558.6;ae=true;de=true;minCov=2;pc=1
8	GeMoMa	CDS	45506245	45506752	.	+	0	ID=cds-263855;Parent=PASSSERD08558.6;ae=true;de=true;minCov=0;pc=0.9902
8	GeMoMa	CDS	45507055	45507254	.	+	2	ID=cds-263856;Parent=PASSSERD08558.6;ae=true;de=true;minCov=4;pc=1
8	GeMoMa	CDS	45507867	45508082	.	+	0	ID=cds-263857;Parent=PASSSERD08558.6;ae=true;minCov=2;pc=1
8	AnnotationFinalizer_	three_prime_UTR	45508083	45508333	.	+	.	ID=three_prime_utr-27070;Parent=PASSSERD08558.6
8	GeMoMa	mRNA	45346376	45508333	5295	+	.	ID=PASSSERD08558.1;Parent=PASSSERD08558;aa=1044;alternative="montanus_gene-CNKSR2,onychos_gene-CNKSR2,pyrgi_gene-CNKSR2";avgCov=2.6686;bestScore=5295;ce=22;evidence=3;iAA=0.9732;lpm=403;maxGap=10;maxScore=5478;minCov=0;minSplitReads=0;nps=0;oldID=pyrgi_rna-XM_041485172.1_R0;pAA=0.9761;prediction=0;raa=1034;rce=22;ref-gene=pyrgi_gene-LOC121363085;start=M;stop=*;sumWeight=2.8;tae=0.5238;tde=0.4762;tie=0.4762;tpc=0.5626
8	GeMoMa	exon	45346376	45346439	.	+	.	ID=nbis-exon-289336;Parent=PASSSERD08558.1;de=false;minCov=0;pc=0
8	GeMoMa	exon	45406722	45406885	.	+	.	ID=nbis-exon-289337;Parent=PASSSERD08558.1;de=false;minCov=0;pc=0
8	GeMoMa	exon	45427518	45427720	.	+	.	ID=nbis-exon-289338;Parent=PASSSERD08558.1;de=false;minCov=0;pc=0
8	GeMoMa	exon	45428987	45429074	.	+	.	ID=nbis-exon-289339;Parent=PASSSERD08558.1;de=false;minCov=0;pc=0
8	GeMoMa	exon	45435341	45435382	.	+	.	ID=nbis-exon-289340;Parent=PASSSERD08558.1;de=false;minCov=0;pc=0
8	GeMoMa	exon	45437826	45437945	.	+	.	ID=nbis-exon-289341;Parent=PASSSERD08558.1;de=false;minCov=0;pc=0
8	GeMoMa	exon	45446642	45446701	.	+	.	ID=nbis-exon-289342;Parent=PASSSERD08558.1;de=false;minCov=0;pc=0
8	GeMoMa	exon	45450543	45450611	.	+	.	ID=nbis-exon-289343;Parent=PASSSERD08558.1;de=false;minCov=0;pc=0
8	GeMoMa	exon	45459233	45459379	.	+	.	ID=nbis-exon-289344;Parent=PASSSERD08558.1;de=false;minCov=0;pc=0
8	GeMoMa	exon	45463308	45463441	.	+	.	ID=nbis-exon-289345;Parent=PASSSERD08558.1;de=false;minCov=0;pc=0
8	GeMoMa	exon	45464000	45464205	.	+	.	ID=nbis-exon-289346;Parent=PASSSERD08558.1;de=false;minCov=0;pc=0
8	GeMoMa	exon	45467909	45468030	.	+	.	ID=nbis-exon-289347;Parent=PASSSERD08558.1;de=false;minCov=0;pc=0
8	GeMoMa	exon	45469177	45469422	.	+	.	ID=nbis-exon-289348;Parent=PASSSERD08558.1;de=false;minCov=0;pc=0
8	GeMoMa	exon	45486088	45486136	.	+	.	ID=nbis-exon-289349;Parent=PASSSERD08558.1;de=false;minCov=0;pc=0
8	GeMoMa	exon	45487162	45487337	.	+	.	ID=nbis-exon-289350;Parent=PASSSERD08558.1;de=false;minCov=0;pc=0
8	GeMoMa	exon	45488656	45488729	.	+	.	ID=nbis-exon-289351;Parent=PASSSERD08558.1;de=false;minCov=0;pc=0
8	GeMoMa	exon	45494145	45494216	.	+	.	ID=nbis-exon-289352;Parent=PASSSERD08558.1;de=false;minCov=0;pc=0
8	GeMoMa	exon	45504043	45504113	.	+	.	ID=nbis-exon-289353;Parent=PASSSERD08558.1;de=false;minCov=0;pc=0
8	GeMoMa	exon	45504845	45504945	.	+	.	ID=nbis-exon-289354;Parent=PASSSERD08558.1;de=false;minCov=0;pc=0
8	GeMoMa	exon	45506245	45506752	.	+	.	ID=nbis-exon-289355;Parent=PASSSERD08558.1;de=false;minCov=0;pc=0
8	GeMoMa	exon	45507055	45507254	.	+	.	ID=nbis-exon-289356;Parent=PASSSERD08558.1;de=false;minCov=0;pc=0
8	GeMoMa	exon	45507867	45508333	.	+	.	ID=nbis-exon-289357;Parent=PASSSERD08558.1;de=false;minCov=0;pc=0
8	GeMoMa	CDS	45346376	45346439	.	+	0	ID=cds-263735;Parent=PASSSERD08558.1;de=false;minCov=0;pc=0
8	GeMoMa	CDS	45406722	45406885	.	+	2	ID=cds-263736;Parent=PASSSERD08558.1;ae=false;de=false;minCov=0;pc=0
8	GeMoMa	CDS	45427518	45427720	.	+	0	ID=cds-263737;Parent=PASSSERD08558.1;ae=false;de=false;minCov=0;pc=0
8	GeMoMa	CDS	45428987	45429074	.	+	1	ID=cds-263738;Parent=PASSSERD08558.1;ae=false;de=false;minCov=0;pc=0
8	GeMoMa	CDS	45435341	45435382	.	+	0	ID=cds-263739;Parent=PASSSERD08558.1;ae=false;de=false;minCov=0;pc=0
8	GeMoMa	CDS	45437826	45437945	.	+	0	ID=cds-263740;Parent=PASSSERD08558.1;ae=false;de=false;minCov=0;pc=0
8	GeMoMa	CDS	45446642	45446701	.	+	0	ID=cds-263741;Parent=PASSSERD08558.1;ae=false;de=false;minCov=0;pc=0
8	GeMoMa	CDS	45450543	45450611	.	+	0	ID=cds-263742;Parent=PASSSERD08558.1;ae=false;de=false;minCov=0;pc=0
8	GeMoMa	CDS	45459233	45459379	.	+	0	ID=cds-263743;Parent=PASSSERD08558.1;ae=false;de=true;minCov=0;pc=0.4354
8	GeMoMa	CDS	45463308	45463441	.	+	0	ID=cds-263744;Parent=PASSSERD08558.1;ae=true;de=true;minCov=1;pc=1
8	GeMoMa	CDS	45464000	45464205	.	+	1	ID=cds-263745;Parent=PASSSERD08558.1;ae=true;de=false;minCov=0;pc=0.4951
8	GeMoMa	CDS	45467909	45468030	.	+	2	ID=cds-263746;Parent=PASSSERD08558.1;ae=false;de=false;minCov=0;pc=0
8	GeMoMa	CDS	45469177	45469422	.	+	0	ID=cds-263747;Parent=PASSSERD08558.1;ae=false;de=false;minCov=0;pc=0
8	GeMoMa	CDS	45486088	45486136	.	+	0	ID=cds-263748;Parent=PASSSERD08558.1;ae=true;de=true;minCov=6;pc=1
8	GeMoMa	CDS	45487162	45487337	.	+	2	ID=cds-263749;Parent=PASSSERD08558.1;ae=true;de=true;minCov=3;pc=1
8	GeMoMa	CDS	45488656	45488729	.	+	0	ID=cds-263750;Parent=PASSSERD08558.1;ae=true;de=true;minCov=9;pc=1
8	GeMoMa	CDS	45494145	45494216	.	+	1	ID=cds-263751;Parent=PASSSERD08558.1;ae=true;de=true;minCov=3;pc=1
8	GeMoMa	CDS	45504043	45504113	.	+	1	ID=cds-263752;Parent=PASSSERD08558.1;ae=true;de=true;minCov=1;pc=1
8	GeMoMa	CDS	45504845	45504945	.	+	2	ID=cds-263753;Parent=PASSSERD08558.1;ae=true;de=true;minCov=2;pc=1
8	GeMoMa	CDS	45506245	45506752	.	+	0	ID=cds-263754;Parent=PASSSERD08558.1;ae=true;de=true;minCov=0;pc=0.9902
8	GeMoMa	CDS	45507055	45507254	.	+	2	ID=cds-263755;Parent=PASSSERD08558.1;ae=true;de=true;minCov=4;pc=1
8	GeMoMa	CDS	45507867	45508082	.	+	0	ID=cds-263756;Parent=PASSSERD08558.1;ae=true;minCov=2;pc=1
8	AnnotationFinalizer_	three_prime_UTR	45508083	45508333	.	+	.	ID=three_prime_utr-27067;Parent=PASSSERD08558.1
8	GeMoMa	mRNA	45346376	45508333	3020	+	.	ID=PASSSERD08558.2;Parent=PASSSERD08558;aa=995;alternative="montanus_gene-CNKSR2,onychos_gene-CNKSR2";avgCov=2.7682;bestScore=5020;ce=21;evidence=3;iAA=0.6091;lpm=32;maxGap=10;maxScore=5180;minCov=0;minSplitReads=0;nps=0;oldID=pyrgi_rna-XM_041472376.1_R1;pAA=0.7639;prediction=1;raa=983;rce=21;ref-gene=pyrgi_gene-CNKSR2;start=M;stop=*;sumWeight=2.8;tae=0.55;tde=0.45;tie=0.45;tpc=0.5688
8	GeMoMa	exon	45346376	45346439	.	+	.	ID=nbis-exon-289358;Parent=PASSSERD08558.2;de=false;minCov=0;pc=0
8	GeMoMa	exon	45406722	45406885	.	+	.	ID=nbis-exon-289359;Parent=PASSSERD08558.2;de=false;minCov=0;pc=0
8	GeMoMa	exon	45427518	45427720	.	+	.	ID=nbis-exon-289360;Parent=PASSSERD08558.2;de=false;minCov=0;pc=0
8	GeMoMa	exon	45428987	45429074	.	+	.	ID=nbis-exon-289361;Parent=PASSSERD08558.2;de=false;minCov=0;pc=0
8	GeMoMa	exon	45435341	45435382	.	+	.	ID=nbis-exon-289362;Parent=PASSSERD08558.2;de=false;minCov=0;pc=0
8	GeMoMa	exon	45437826	45437945	.	+	.	ID=nbis-exon-289363;Parent=PASSSERD08558.2;de=false;minCov=0;pc=0
8	GeMoMa	exon	45446642	45446701	.	+	.	ID=nbis-exon-289364;Parent=PASSSERD08558.2;de=false;minCov=0;pc=0
8	GeMoMa	exon	45450543	45450611	.	+	.	ID=nbis-exon-289365;Parent=PASSSERD08558.2;de=false;minCov=0;pc=0
8	GeMoMa	exon	45463308	45463441	.	+	.	ID=nbis-exon-289366;Parent=PASSSERD08558.2;de=false;minCov=0;pc=0
8	GeMoMa	exon	45464000	45464205	.	+	.	ID=nbis-exon-289367;Parent=PASSSERD08558.2;de=false;minCov=0;pc=0
8	GeMoMa	exon	45467909	45468030	.	+	.	ID=nbis-exon-289368;Parent=PASSSERD08558.2;de=false;minCov=0;pc=0
8	GeMoMa	exon	45469177	45469422	.	+	.	ID=nbis-exon-289369;Parent=PASSSERD08558.2;de=false;minCov=0;pc=0
8	GeMoMa	exon	45486088	45486136	.	+	.	ID=nbis-exon-289370;Parent=PASSSERD08558.2;de=false;minCov=0;pc=0
8	GeMoMa	exon	45487162	45487337	.	+	.	ID=nbis-exon-289371;Parent=PASSSERD08558.2;de=false;minCov=0;pc=0
8	GeMoMa	exon	45488656	45488729	.	+	.	ID=nbis-exon-289372;Parent=PASSSERD08558.2;de=false;minCov=0;pc=0
8	GeMoMa	exon	45494145	45494216	.	+	.	ID=nbis-exon-289373;Parent=PASSSERD08558.2;de=false;minCov=0;pc=0
8	GeMoMa	exon	45504043	45504113	.	+	.	ID=nbis-exon-289374;Parent=PASSSERD08558.2;de=false;minCov=0;pc=0
8	GeMoMa	exon	45504845	45504945	.	+	.	ID=nbis-exon-289375;Parent=PASSSERD08558.2;de=false;minCov=0;pc=0
8	GeMoMa	exon	45506245	45506752	.	+	.	ID=nbis-exon-289376;Parent=PASSSERD08558.2;de=false;minCov=0;pc=0
8	GeMoMa	exon	45507055	45507254	.	+	.	ID=nbis-exon-289377;Parent=PASSSERD08558.2;de=false;minCov=0;pc=0
8	GeMoMa	exon	45507867	45508333	.	+	.	ID=nbis-exon-289378;Parent=PASSSERD08558.2;de=false;minCov=0;pc=0
8	GeMoMa	CDS	45346376	45346439	.	+	0	ID=cds-263757;Parent=PASSSERD08558.2;de=false;minCov=0;pc=0
8	GeMoMa	CDS	45406722	45406885	.	+	2	ID=cds-263758;Parent=PASSSERD08558.2;ae=false;de=false;minCov=0;pc=0
8	GeMoMa	CDS	45427518	45427720	.	+	0	ID=cds-263759;Parent=PASSSERD08558.2;ae=false;de=false;minCov=0;pc=0
8	GeMoMa	CDS	45428987	45429074	.	+	1	ID=cds-263760;Parent=PASSSERD08558.2;ae=false;de=false;minCov=0;pc=0
8	GeMoMa	CDS	45435341	45435382	.	+	0	ID=cds-263761;Parent=PASSSERD08558.2;ae=false;de=false;minCov=0;pc=0
8	GeMoMa	CDS	45437826	45437945	.	+	0	ID=cds-263762;Parent=PASSSERD08558.2;ae=false;de=false;minCov=0;pc=0
8	GeMoMa	CDS	45446642	45446701	.	+	0	ID=cds-263763;Parent=PASSSERD08558.2;ae=false;de=false;minCov=0;pc=0
8	GeMoMa	CDS	45450543	45450611	.	+	0	ID=cds-263764;Parent=PASSSERD08558.2;ae=false;de=false;minCov=0;pc=0
8	GeMoMa	CDS	45463308	45463441	.	+	0	ID=cds-263765;Parent=PASSSERD08558.2;ae=true;de=true;minCov=1;pc=1
8	GeMoMa	CDS	45464000	45464205	.	+	1	ID=cds-263766;Parent=PASSSERD08558.2;ae=true;de=false;minCov=0;pc=0.4951
8	GeMoMa	CDS	45467909	45468030	.	+	2	ID=cds-263767;Parent=PASSSERD08558.2;ae=false;de=false;minCov=0;pc=0
8	GeMoMa	CDS	45469177	45469422	.	+	0	ID=cds-263768;Parent=PASSSERD08558.2;ae=false;de=false;minCov=0;pc=0
8	GeMoMa	CDS	45486088	45486136	.	+	0	ID=cds-263769;Parent=PASSSERD08558.2;ae=true;de=true;minCov=6;pc=1
8	GeMoMa	CDS	45487162	45487337	.	+	2	ID=cds-263770;Parent=PASSSERD08558.2;ae=true;de=true;minCov=3;pc=1
8	GeMoMa	CDS	45488656	45488729	.	+	0	ID=cds-263771;Parent=PASSSERD08558.2;ae=true;de=true;minCov=9;pc=1
8	GeMoMa	CDS	45494145	45494216	.	+	1	ID=cds-263772;Parent=PASSSERD08558.2;ae=true;de=true;minCov=3;pc=1
8	GeMoMa	CDS	45504043	45504113	.	+	1	ID=cds-263773;Parent=PASSSERD08558.2;ae=true;de=true;minCov=1;pc=1
8	GeMoMa	CDS	45504845	45504945	.	+	2	ID=cds-263774;Parent=PASSSERD08558.2;ae=true;de=true;minCov=2;pc=1
8	GeMoMa	CDS	45506245	45506752	.	+	0	ID=cds-263775;Parent=PASSSERD08558.2;ae=true;de=true;minCov=0;pc=0.9902
8	GeMoMa	CDS	45507055	45507254	.	+	2	ID=cds-263776;Parent=PASSSERD08558.2;ae=true;de=true;minCov=4;pc=1
8	GeMoMa	CDS	45507867	45508082	.	+	0	ID=cds-263777;Parent=PASSSERD08558.2;ae=true;minCov=2;pc=1
8	AnnotationFinalizer_	three_prime_UTR	45508083	45508333	.	+	.	ID=three_prime_utr-27068;Parent=PASSSERD08558.2
8	GeMoMa	mRNA	45346376	45515135	2862	+	.	ID=PASSSERD08558.3;Parent=PASSSERD08558;aa=907;alternative="montanus_gene-CNKSR2,pyrgi_gene-CNKSR2";avgCov=2.0323;bestScore=4593;ce=21;evidence=3;iAA=0.6234;lpm=34;maxGap=14;maxScore=4744;minCov=0;minSplitReads=0;nps=0;oldID=onychos_rna-XM_041399956.1_R1;pAA=0.7641;prediction=1;raa=896;rce=21;ref-gene=onychos_gene-CNKSR2;start=M;stop=*;sumWeight=2.8;tae=0.45;tde=0.45;tie=0.4;tpc=0.4965
8	GeMoMa	exon	45346376	45346439	.	+	.	ID=nbis-exon-289379;Parent=PASSSERD08558.3;de=false;minCov=0;pc=0
8	GeMoMa	exon	45406722	45406885	.	+	.	ID=nbis-exon-289380;Parent=PASSSERD08558.3;de=false;minCov=0;pc=0
8	GeMoMa	exon	45427518	45427720	.	+	.	ID=nbis-exon-289381;Parent=PASSSERD08558.3;de=false;minCov=0;pc=0
8	GeMoMa	exon	45428987	45429074	.	+	.	ID=nbis-exon-289382;Parent=PASSSERD08558.3;de=false;minCov=0;pc=0
8	GeMoMa	exon	45435341	45435382	.	+	.	ID=nbis-exon-289383;Parent=PASSSERD08558.3;de=false;minCov=0;pc=0
8	GeMoMa	exon	45437826	45437945	.	+	.	ID=nbis-exon-289384;Parent=PASSSERD08558.3;de=false;minCov=0;pc=0
8	GeMoMa	exon	45446642	45446701	.	+	.	ID=nbis-exon-289385;Parent=PASSSERD08558.3;de=false;minCov=0;pc=0
8	GeMoMa	exon	45450543	45450611	.	+	.	ID=nbis-exon-289386;Parent=PASSSERD08558.3;de=false;minCov=0;pc=0
8	GeMoMa	exon	45459233	45459379	.	+	.	ID=nbis-exon-289387;Parent=PASSSERD08558.3;de=false;minCov=0;pc=0
8	GeMoMa	exon	45463308	45463441	.	+	.	ID=nbis-exon-289388;Parent=PASSSERD08558.3;de=false;minCov=0;pc=0
8	GeMoMa	exon	45464000	45464205	.	+	.	ID=nbis-exon-289389;Parent=PASSSERD08558.3;de=false;minCov=0;pc=0
8	GeMoMa	exon	45467909	45468030	.	+	.	ID=nbis-exon-289390;Parent=PASSSERD08558.3;de=false;minCov=0;pc=0
8	GeMoMa	exon	45469177	45469422	.	+	.	ID=nbis-exon-289391;Parent=PASSSERD08558.3;de=false;minCov=0;pc=0
8	GeMoMa	exon	45486088	45486136	.	+	.	ID=nbis-exon-289392;Parent=PASSSERD08558.3;de=false;minCov=0;pc=0
8	GeMoMa	exon	45487162	45487337	.	+	.	ID=nbis-exon-289393;Parent=PASSSERD08558.3;de=false;minCov=0;pc=0
8	GeMoMa	exon	45488656	45488729	.	+	.	ID=nbis-exon-289394;Parent=PASSSERD08558.3;de=false;minCov=0;pc=0
8	GeMoMa	exon	45494145	45494216	.	+	.	ID=nbis-exon-289395;Parent=PASSSERD08558.3;de=false;minCov=0;pc=0
8	GeMoMa	exon	45504043	45504113	.	+	.	ID=nbis-exon-289396;Parent=PASSSERD08558.3;de=false;minCov=0;pc=0
8	GeMoMa	exon	45504845	45504945	.	+	.	ID=nbis-exon-289397;Parent=PASSSERD08558.3;de=false;minCov=0;pc=0
8	GeMoMa	exon	45506245	45506752	.	+	.	ID=nbis-exon-289398;Parent=PASSSERD08558.3;de=false;minCov=0;pc=0
8	GeMoMa	exon	45508989	45515135	.	+	.	ID=nbis-exon-289399;Parent=PASSSERD08558.3;de=false;minCov=0;pc=0
8	GeMoMa	CDS	45346376	45346439	.	+	0	ID=cds-263778;Parent=PASSSERD08558.3;de=false;minCov=0;pc=0
8	GeMoMa	CDS	45406722	45406885	.	+	2	ID=cds-263779;Parent=PASSSERD08558.3;ae=false;de=false;minCov=0;pc=0
8	GeMoMa	CDS	45427518	45427720	.	+	0	ID=cds-263780;Parent=PASSSERD08558.3;ae=false;de=false;minCov=0;pc=0
8	GeMoMa	CDS	45428987	45429074	.	+	1	ID=cds-263781;Parent=PASSSERD08558.3;ae=false;de=false;minCov=0;pc=0
8	GeMoMa	CDS	45435341	45435382	.	+	0	ID=cds-263782;Parent=PASSSERD08558.3;ae=false;de=false;minCov=0;pc=0
8	GeMoMa	CDS	45437826	45437945	.	+	0	ID=cds-263783;Parent=PASSSERD08558.3;ae=false;de=false;minCov=0;pc=0
8	GeMoMa	CDS	45446642	45446701	.	+	0	ID=cds-263784;Parent=PASSSERD08558.3;ae=false;de=false;minCov=0;pc=0
8	GeMoMa	CDS	45450543	45450611	.	+	0	ID=cds-263785;Parent=PASSSERD08558.3;ae=false;de=false;minCov=0;pc=0
8	GeMoMa	CDS	45459233	45459379	.	+	0	ID=cds-263786;Parent=PASSSERD08558.3;ae=false;de=true;minCov=0;pc=0.4354
8	GeMoMa	CDS	45463308	45463441	.	+	0	ID=cds-263787;Parent=PASSSERD08558.3;ae=true;de=true;minCov=1;pc=1
8	GeMoMa	CDS	45464000	45464205	.	+	1	ID=cds-263788;Parent=PASSSERD08558.3;ae=true;de=false;minCov=0;pc=0.4951
8	GeMoMa	CDS	45467909	45468030	.	+	2	ID=cds-263789;Parent=PASSSERD08558.3;ae=false;de=false;minCov=0;pc=0
8	GeMoMa	CDS	45469177	45469422	.	+	0	ID=cds-263790;Parent=PASSSERD08558.3;ae=false;de=false;minCov=0;pc=0
8	GeMoMa	CDS	45486088	45486136	.	+	0	ID=cds-263791;Parent=PASSSERD08558.3;ae=true;de=true;minCov=6;pc=1
8	GeMoMa	CDS	45487162	45487337	.	+	2	ID=cds-263792;Parent=PASSSERD08558.3;ae=true;de=true;minCov=3;pc=1
8	GeMoMa	CDS	45488656	45488729	.	+	0	ID=cds-263793;Parent=PASSSERD08558.3;ae=true;de=true;minCov=9;pc=1
8	GeMoMa	CDS	45494145	45494216	.	+	1	ID=cds-263794;Parent=PASSSERD08558.3;ae=true;de=true;minCov=3;pc=1
8	GeMoMa	CDS	45504043	45504113	.	+	1	ID=cds-263795;Parent=PASSSERD08558.3;ae=true;de=true;minCov=1;pc=1
8	GeMoMa	CDS	45504845	45504945	.	+	2	ID=cds-263796;Parent=PASSSERD08558.3;ae=true;de=true;minCov=2;pc=1
8	GeMoMa	CDS	45506245	45506752	.	+	0	ID=cds-263797;Parent=PASSSERD08558.3;ae=true;de=true;minCov=0;pc=0.9902
8	GeMoMa	CDS	45508989	45508993	.	+	2	ID=cds-263798;Parent=PASSSERD08558.3;ae=false;minCov=5;pc=1
8	AnnotationFinalizer_	three_prime_UTR	45508994	45515135	.	+	.	ID=three_prime_utr-27069;Parent=PASSSERD08558.3
8	GeMoMa	mRNA	45346376	45515581	2841	+	.	ID=PASSSERD08558.4;Parent=PASSSERD08558;aa=946;alternative="montanus_gene-CNKSR2,pyrgi_gene-CNKSR2";avgCov=1.9397;bestScore=4666;ce=21;evidence=3;iAA=0.6164;lpm=34;maxGap=10;maxScore=4817;minCov=0;minSplitReads=0;nps=0;oldID=onychos_rna-XM_041399955.1_R1;pAA=0.7745;prediction=1;raa=911;rce=21;ref-gene=onychos_gene-CNKSR2;start=M;stop=*;sumWeight=2.8;tae=0.45;tde=0.45;tie=0.4;tpc=0.4743
8	GeMoMa	exon	45346376	45346439	.	+	.	ID=nbis-exon-289400;Parent=PASSSERD08558.4;de=false;minCov=0;pc=0
8	GeMoMa	exon	45406722	45406885	.	+	.	ID=nbis-exon-289401;Parent=PASSSERD08558.4;de=false;minCov=0;pc=0
8	GeMoMa	exon	45427518	45427720	.	+	.	ID=nbis-exon-289402;Parent=PASSSERD08558.4;de=false;minCov=0;pc=0
8	GeMoMa	exon	45428987	45429074	.	+	.	ID=nbis-exon-289403;Parent=PASSSERD08558.4;de=false;minCov=0;pc=0
8	GeMoMa	exon	45435341	45435382	.	+	.	ID=nbis-exon-289404;Parent=PASSSERD08558.4;de=false;minCov=0;pc=0
8	GeMoMa	exon	45437826	45437945	.	+	.	ID=nbis-exon-289405;Parent=PASSSERD08558.4;de=false;minCov=0;pc=0
8	GeMoMa	exon	45446642	45446701	.	+	.	ID=nbis-exon-289406;Parent=PASSSERD08558.4;de=false;minCov=0;pc=0
8	GeMoMa	exon	45450543	45450611	.	+	.	ID=nbis-exon-289407;Parent=PASSSERD08558.4;de=false;minCov=0;pc=0
8	GeMoMa	exon	45459233	45459379	.	+	.	ID=nbis-exon-289408;Parent=PASSSERD08558.4;de=false;minCov=0;pc=0
8	GeMoMa	exon	45463308	45463441	.	+	.	ID=nbis-exon-289409;Parent=PASSSERD08558.4;de=false;minCov=0;pc=0
8	GeMoMa	exon	45464000	45464205	.	+	.	ID=nbis-exon-289410;Parent=PASSSERD08558.4;de=false;minCov=0;pc=0
8	GeMoMa	exon	45467909	45468030	.	+	.	ID=nbis-exon-289411;Parent=PASSSERD08558.4;de=false;minCov=0;pc=0
8	GeMoMa	exon	45469177	45469422	.	+	.	ID=nbis-exon-289412;Parent=PASSSERD08558.4;de=false;minCov=0;pc=0
8	GeMoMa	exon	45486088	45486136	.	+	.	ID=nbis-exon-289413;Parent=PASSSERD08558.4;de=false;minCov=0;pc=0
8	GeMoMa	exon	45487162	45487337	.	+	.	ID=nbis-exon-289414;Parent=PASSSERD08558.4;de=false;minCov=0;pc=0
8	GeMoMa	exon	45488656	45488729	.	+	.	ID=nbis-exon-289415;Parent=PASSSERD08558.4;de=false;minCov=0;pc=0
8	GeMoMa	exon	45494145	45494216	.	+	.	ID=nbis-exon-289416;Parent=PASSSERD08558.4;de=false;minCov=0;pc=0
8	GeMoMa	exon	45504043	45504113	.	+	.	ID=nbis-exon-289417;Parent=PASSSERD08558.4;de=false;minCov=0;pc=0
8	GeMoMa	exon	45504845	45504945	.	+	.	ID=nbis-exon-289418;Parent=PASSSERD08558.4;de=false;minCov=0;pc=0
8	GeMoMa	exon	45506245	45506752	.	+	.	ID=nbis-exon-289419;Parent=PASSSERD08558.4;de=false;minCov=0;pc=0
8	GeMoMa	exon	45515460	45515581	.	+	.	ID=nbis-exon-289420;Parent=PASSSERD08558.4;de=false;minCov=0;pc=0
8	GeMoMa	CDS	45346376	45346439	.	+	0	ID=cds-263799;Parent=PASSSERD08558.4;de=false;minCov=0;pc=0
8	GeMoMa	CDS	45406722	45406885	.	+	2	ID=cds-263800;Parent=PASSSERD08558.4;ae=false;de=false;minCov=0;pc=0
8	GeMoMa	CDS	45427518	45427720	.	+	0	ID=cds-263801;Parent=PASSSERD08558.4;ae=false;de=false;minCov=0;pc=0
8	GeMoMa	CDS	45428987	45429074	.	+	1	ID=cds-263802;Parent=PASSSERD08558.4;ae=false;de=false;minCov=0;pc=0
8	GeMoMa	CDS	45435341	45435382	.	+	0	ID=cds-263803;Parent=PASSSERD08558.4;ae=false;de=false;minCov=0;pc=0
8	GeMoMa	CDS	45437826	45437945	.	+	0	ID=cds-263804;Parent=PASSSERD08558.4;ae=false;de=false;minCov=0;pc=0
8	GeMoMa	CDS	45446642	45446701	.	+	0	ID=cds-263805;Parent=PASSSERD08558.4;ae=false;de=false;minCov=0;pc=0
8	GeMoMa	CDS	45450543	45450611	.	+	0	ID=cds-263806;Parent=PASSSERD08558.4;ae=false;de=false;minCov=0;pc=0
8	GeMoMa	CDS	45459233	45459379	.	+	0	ID=cds-263807;Parent=PASSSERD08558.4;ae=false;de=true;minCov=0;pc=0.4354
8	GeMoMa	CDS	45463308	45463441	.	+	0	ID=cds-263808;Parent=PASSSERD08558.4;ae=true;de=true;minCov=1;pc=1
8	GeMoMa	CDS	45464000	45464205	.	+	1	ID=cds-263809;Parent=PASSSERD08558.4;ae=true;de=false;minCov=0;pc=0.4951
8	GeMoMa	CDS	45467909	45468030	.	+	2	ID=cds-263810;Parent=PASSSERD08558.4;ae=false;de=false;minCov=0;pc=0
8	GeMoMa	CDS	45469177	45469422	.	+	0	ID=cds-263811;Parent=PASSSERD08558.4;ae=false;de=false;minCov=0;pc=0
8	GeMoMa	CDS	45486088	45486136	.	+	0	ID=cds-263812;Parent=PASSSERD08558.4;ae=true;de=true;minCov=6;pc=1
8	GeMoMa	CDS	45487162	45487337	.	+	2	ID=cds-263813;Parent=PASSSERD08558.4;ae=true;de=true;minCov=3;pc=1
8	GeMoMa	CDS	45488656	45488729	.	+	0	ID=cds-263814;Parent=PASSSERD08558.4;ae=true;de=true;minCov=9;pc=1
8	GeMoMa	CDS	45494145	45494216	.	+	1	ID=cds-263815;Parent=PASSSERD08558.4;ae=true;de=true;minCov=3;pc=1
8	GeMoMa	CDS	45504043	45504113	.	+	1	ID=cds-263816;Parent=PASSSERD08558.4;ae=true;de=true;minCov=1;pc=1
8	GeMoMa	CDS	45504845	45504945	.	+	2	ID=cds-263817;Parent=PASSSERD08558.4;ae=true;de=true;minCov=2;pc=1
8	GeMoMa	CDS	45506245	45506752	.	+	0	ID=cds-263818;Parent=PASSSERD08558.4;ae=true;de=true;minCov=0;pc=0.9902
8	GeMoMa	CDS	45515460	45515581	.	+	2	ID=cds-263819;Parent=PASSSERD08558.4;ae=false;minCov=0;pc=0
8	GeMoMa	mRNA	45346388	45469518	1294	+	.	ID=PASSSERD08558.5;Parent=PASSSERD08558;aa=565;alternative="onychos_gene-CNKSR3,pyrgi_gene-CNKSR3";avgCov=0.3504;bestScore=2808;ce=13;evidence=3;iAA=0.4923;lpm=27;maxGap=17;maxScore=2908;minCov=0;minSplitReads=0;nps=0;oldID=montanus_rna-XM_039707146.1_R1;pAA=0.6895;prediction=1;raa=556;rce=13;ref-gene=montanus_gene-CNKSR3;start=M;stop=*;sumWeight=2.8;tae=0.1667;tde=0.1667;tie=0.1667;tpc=0.177
8	GeMoMa	exon	45346388	45346439	.	+	.	ID=nbis-exon-289421;Parent=PASSSERD08558.5;de=false;minCov=0;pc=0
8	GeMoMa	exon	45406722	45406885	.	+	.	ID=nbis-exon-289422;Parent=PASSSERD08558.5;de=false;minCov=0;pc=0
8	GeMoMa	exon	45427518	45427720	.	+	.	ID=nbis-exon-289423;Parent=PASSSERD08558.5;de=false;minCov=0;pc=0
8	GeMoMa	exon	45428987	45429074	.	+	.	ID=nbis-exon-289424;Parent=PASSSERD08558.5;de=false;minCov=0;pc=0
8	GeMoMa	exon	45435341	45435382	.	+	.	ID=nbis-exon-289425;Parent=PASSSERD08558.5;de=false;minCov=0;pc=0
8	GeMoMa	exon	45437826	45437945	.	+	.	ID=nbis-exon-289426;Parent=PASSSERD08558.5;de=false;minCov=0;pc=0
8	GeMoMa	exon	45446642	45446701	.	+	.	ID=nbis-exon-289427;Parent=PASSSERD08558.5;de=false;minCov=0;pc=0
8	GeMoMa	exon	45450543	45450611	.	+	.	ID=nbis-exon-289428;Parent=PASSSERD08558.5;de=false;minCov=0;pc=0
8	GeMoMa	exon	45459233	45459379	.	+	.	ID=nbis-exon-289429;Parent=PASSSERD08558.5;de=false;minCov=0;pc=0
8	GeMoMa	exon	45463308	45463441	.	+	.	ID=nbis-exon-289430;Parent=PASSSERD08558.5;de=false;minCov=0;pc=0
8	GeMoMa	exon	45464000	45464205	.	+	.	ID=nbis-exon-289431;Parent=PASSSERD08558.5;de=false;minCov=0;pc=0
8	GeMoMa	exon	45467909	45467999	.	+	.	ID=nbis-exon-289432;Parent=PASSSERD08558.5;de=false;minCov=0;pc=0
8	GeMoMa	exon	45469200	45469518	.	+	.	ID=nbis-exon-289433;Parent=PASSSERD08558.5;de=false;minCov=0;pc=0
8	GeMoMa	CDS	45346388	45346439	.	+	0	ID=cds-263820;Parent=PASSSERD08558.5;de=false;minCov=0;pc=0
8	GeMoMa	CDS	45406722	45406885	.	+	2	ID=cds-263821;Parent=PASSSERD08558.5;ae=false;de=false;minCov=0;pc=0
8	GeMoMa	CDS	45427518	45427720	.	+	0	ID=cds-263822;Parent=PASSSERD08558.5;ae=false;de=false;minCov=0;pc=0
8	GeMoMa	CDS	45428987	45429074	.	+	1	ID=cds-263823;Parent=PASSSERD08558.5;ae=false;de=false;minCov=0;pc=0
8	GeMoMa	CDS	45435341	45435382	.	+	0	ID=cds-263824;Parent=PASSSERD08558.5;ae=false;de=false;minCov=0;pc=0
8	GeMoMa	CDS	45437826	45437945	.	+	0	ID=cds-263825;Parent=PASSSERD08558.5;ae=false;de=false;minCov=0;pc=0
8	GeMoMa	CDS	45446642	45446701	.	+	0	ID=cds-263826;Parent=PASSSERD08558.5;ae=false;de=false;minCov=0;pc=0
8	GeMoMa	CDS	45450543	45450611	.	+	0	ID=cds-263827;Parent=PASSSERD08558.5;ae=false;de=false;minCov=0;pc=0
8	GeMoMa	CDS	45459233	45459379	.	+	0	ID=cds-263828;Parent=PASSSERD08558.5;ae=false;de=true;minCov=0;pc=0.4354
8	GeMoMa	CDS	45463308	45463441	.	+	0	ID=cds-263829;Parent=PASSSERD08558.5;ae=true;de=true;minCov=1;pc=1
8	GeMoMa	CDS	45464000	45464205	.	+	1	ID=cds-263830;Parent=PASSSERD08558.5;ae=true;de=false;minCov=0;pc=0.4951
8	GeMoMa	CDS	45467909	45467999	.	+	2	ID=cds-263831;Parent=PASSSERD08558.5;ae=false;de=false;minCov=0;pc=0
8	GeMoMa	CDS	45469200	45469518	.	+	1	ID=cds-263832;Parent=PASSSERD08558.5;ae=false;minCov=0;pc=0
8	GAF	gene	45516001	45529553	.	+	.	ID=PASSSERD08559;combinedEvidence=3;complete=2;maxEvidence=3;maxTie=1.0;transcripts=2
8	GeMoMa	mRNA	45516001	45529553	1398	+	.	ID=PASSSERD08559.1;Parent=PASSSERD08559;aa=274;alternative="onychos_gene-APOOL,pyrgi_gene-APOOL";avgCov=1809.9319;bestScore=1398;ce=9;evidence=3;iAA=0.9854;lpm=186;maxGap=0;maxScore=1413;minCov=258;minSplitReads=433;nps=0;oldID=montanus_rna-XM_039722583.1_R0;pAA=0.9854;prediction=0;raa=274;rce=9;ref-gene=montanus_gene-APOOL;start=M;stop=*;sumWeight=2.8;tae=1;tde=1;tie=1;tpc=1
8	GeMoMa	exon	45516001	45516054	.	+	.	ID=nbis-exon-289459;Parent=PASSSERD08559.1;de=true;minCov=258;pc=1
8	GeMoMa	exon	45518998	45519102	.	+	.	ID=nbis-exon-289460;Parent=PASSSERD08559.1;de=true;minCov=258;pc=1
8	GeMoMa	exon	45519648	45519767	.	+	.	ID=nbis-exon-289461;Parent=PASSSERD08559.1;de=true;minCov=258;pc=1
8	GeMoMa	exon	45521355	45521409	.	+	.	ID=nbis-exon-289462;Parent=PASSSERD08559.1;de=true;minCov=258;pc=1
8	GeMoMa	exon	45521561	45521659	.	+	.	ID=nbis-exon-289463;Parent=PASSSERD08559.1;de=true;minCov=258;pc=1
8	GeMoMa	exon	45521983	45522074	.	+	.	ID=nbis-exon-289464;Parent=PASSSERD08559.1;de=true;minCov=258;pc=1
8	GeMoMa	exon	45522429	45522515	.	+	.	ID=nbis-exon-289465;Parent=PASSSERD08559.1;de=true;minCov=258;pc=1
8	GeMoMa	exon	45524068	45524221	.	+	.	ID=nbis-exon-289466;Parent=PASSSERD08559.1;de=true;minCov=258;pc=1
8	GeMoMa	exon	45525909	45529553	.	+	.	ID=nbis-exon-289467;Parent=PASSSERD08559.1;de=true;minCov=258;pc=1
8	GeMoMa	CDS	45516043	45516054	.	+	0	ID=cds-263858;Parent=PASSSERD08559.1;de=true;minCov=258;pc=1
8	GeMoMa	CDS	45518998	45519102	.	+	0	ID=cds-263859;Parent=PASSSERD08559.1;ae=true;de=true;minCov=484;pc=1
8	GeMoMa	CDS	45519648	45519767	.	+	0	ID=cds-263860;Parent=PASSSERD08559.1;ae=true;de=true;minCov=1111;pc=1
8	GeMoMa	CDS	45521355	45521409	.	+	0	ID=cds-263861;Parent=PASSSERD08559.1;ae=true;de=true;minCov=1237;pc=1
8	GeMoMa	CDS	45521561	45521659	.	+	2	ID=cds-263862;Parent=PASSSERD08559.1;ae=true;de=true;minCov=1320;pc=1
8	GeMoMa	CDS	45521983	45522074	.	+	2	ID=cds-263863;Parent=PASSSERD08559.1;ae=true;de=true;minCov=1479;pc=1
8	GeMoMa	CDS	45522429	45522515	.	+	0	ID=cds-263864;Parent=PASSSERD08559.1;ae=true;de=true;minCov=2074;pc=1
8	GeMoMa	CDS	45524068	45524221	.	+	0	ID=cds-263865;Parent=PASSSERD08559.1;ae=true;de=true;minCov=2300;pc=1
8	GeMoMa	CDS	45525909	45526006	.	+	2	ID=cds-263866;Parent=PASSSERD08559.1;ae=true;minCov=2022;pc=1
8	AnnotationFinalizer_	five_prime_UTR	45516001	45516042	.	+	.	ID=five_prime_utr-33767;Parent=PASSSERD08559.1
8	AnnotationFinalizer_	three_prime_UTR	45526007	45529553	.	+	.	ID=three_prime_utr-27071;Parent=PASSSERD08559.1
8	GeMoMa	mRNA	45517705	45529553	1311	+	.	ID=PASSSERD08559.2;Parent=PASSSERD08559;aa=280;alternative="pyrgi_gene-APOOL";avgCov=1766.5286;bestScore=1311;ce=9;evidence=2;iAA=0.9466;lpm=63;maxGap=1;maxScore=1441;minCov=8;minSplitReads=13;nps=0;oldID=onychos_rna-XM_041396594.1_R0;pAA=0.9609;prediction=0;raa=281;rce=9;ref-gene=onychos_gene-APOOL;start=M;stop=*;sumWeight=2.0;tae=1;tde=1;tie=1;tpc=1
8	GeMoMa	exon	45517705	45517734	.	+	.	ID=nbis-exon-289468;Parent=PASSSERD08559.2;de=true;minCov=8;pc=1
8	GeMoMa	exon	45518993	45519102	.	+	.	ID=nbis-exon-289469;Parent=PASSSERD08559.2;de=true;minCov=8;pc=1
8	GeMoMa	exon	45519648	45519767	.	+	.	ID=nbis-exon-289470;Parent=PASSSERD08559.2;de=true;minCov=8;pc=1
8	GeMoMa	exon	45521355	45521409	.	+	.	ID=nbis-exon-289471;Parent=PASSSERD08559.2;de=true;minCov=8;pc=1
8	GeMoMa	exon	45521561	45521659	.	+	.	ID=nbis-exon-289472;Parent=PASSSERD08559.2;de=true;minCov=8;pc=1
8	GeMoMa	exon	45521983	45522074	.	+	.	ID=nbis-exon-289473;Parent=PASSSERD08559.2;de=true;minCov=8;pc=1
8	GeMoMa	exon	45522429	45522515	.	+	.	ID=nbis-exon-289474;Parent=PASSSERD08559.2;de=true;minCov=8;pc=1
8	GeMoMa	exon	45524068	45524221	.	+	.	ID=nbis-exon-289475;Parent=PASSSERD08559.2;de=true;minCov=8;pc=1
8	GeMoMa	exon	45525909	45529553	.	+	.	ID=nbis-exon-289476;Parent=PASSSERD08559.2;de=true;minCov=8;pc=1
8	GeMoMa	CDS	45517710	45517734	.	+	0	ID=cds-263867;Parent=PASSSERD08559.2;de=true;minCov=8;pc=1
8	GeMoMa	CDS	45518993	45519102	.	+	2	ID=cds-263868;Parent=PASSSERD08559.2;ae=true;de=true;minCov=26;pc=1
8	GeMoMa	CDS	45519648	45519767	.	+	0	ID=cds-263869;Parent=PASSSERD08559.2;ae=true;de=true;minCov=1111;pc=1
8	GeMoMa	CDS	45521355	45521409	.	+	0	ID=cds-263870;Parent=PASSSERD08559.2;ae=true;de=true;minCov=1237;pc=1
8	GeMoMa	CDS	45521561	45521659	.	+	2	ID=cds-263871;Parent=PASSSERD08559.2;ae=true;de=true;minCov=1320;pc=1
8	GeMoMa	CDS	45521983	45522074	.	+	2	ID=cds-263872;Parent=PASSSERD08559.2;ae=true;de=true;minCov=1479;pc=1
8	GeMoMa	CDS	45522429	45522515	.	+	0	ID=cds-263873;Parent=PASSSERD08559.2;ae=true;de=true;minCov=2074;pc=1
8	GeMoMa	CDS	45524068	45524221	.	+	0	ID=cds-263874;Parent=PASSSERD08559.2;ae=true;de=true;minCov=2300;pc=1
8	GeMoMa	CDS	45525909	45526006	.	+	2	ID=cds-263875;Parent=PASSSERD08559.2;ae=true;minCov=2022;pc=1
8	AnnotationFinalizer_	five_prime_UTR	45517705	45517709	.	+	.	ID=five_prime_utr-33768;Parent=PASSSERD08559.2
8	AnnotationFinalizer_	three_prime_UTR	45526007	45529553	.	+	.	ID=three_prime_utr-27072;Parent=PASSSERD08559.2
8	GAF	gene	45529556	45568268	.	+	.	ID=PASSSERD08560;combinedEvidence=4;complete=5;maxEvidence=4;maxTie=1.0;transcripts=5
8	GeMoMa	mRNA	45529556	45568268	2489	+	.	ID=PASSSERD08560.1;Parent=PASSSERD08560;aa=776;alternative="montanus_gene-ZFX,onychos_gene-ZFX,pyrgi_gene-ZFX";avgCov=538.1692;bestScore=4288;ce=7;evidence=4;iAA=0.6153;lpm=30;maxGap=16;maxScore=4288;minCov=60;minSplitReads=0;nps=0;oldID=passerold_transcript:ENSPDOT00000013649_R1;pAA=0.7398;prediction=1;raa=794;rce=7;ref-gene=passerold_gene:ENSPDOG00000009164;start=M;stop=*;sumWeight=3.6;tae=1;tde=0.8333;tie=0.6667;tpc=1
8	GeMoMa	exon	45529556	45534243	.	+	.	ID=nbis-exon-289477;Parent=PASSSERD08560.1;de=false;minCov=60;pc=1
8	GeMoMa	exon	45546732	45547262	.	+	.	ID=nbis-exon-289478;Parent=PASSSERD08560.1;de=false;minCov=60;pc=1
8	GeMoMa	exon	45554589	45554747	.	+	.	ID=nbis-exon-289479;Parent=PASSSERD08560.1;de=false;minCov=60;pc=1
8	GeMoMa	exon	45555520	45555666	.	+	.	ID=nbis-exon-289480;Parent=PASSSERD08560.1;de=false;minCov=60;pc=1
8	GeMoMa	exon	45556234	45556371	.	+	.	ID=nbis-exon-289481;Parent=PASSSERD08560.1;de=false;minCov=60;pc=1
8	GeMoMa	exon	45558051	45558194	.	+	.	ID=nbis-exon-289482;Parent=PASSSERD08560.1;de=false;minCov=60;pc=1
8	GeMoMa	exon	45558658	45562275	.	+	.	ID=nbis-exon-289483;Parent=PASSSERD08560.1;de=false;minCov=60;pc=1
8	GeMoMa	exon	45562616	45562693	.	+	.	ID=nbis-exon-289484;Parent=PASSSERD08560.1;de=false;minCov=60;pc=1
8	GeMoMa	exon	45563294	45563743	.	+	.	ID=nbis-exon-289485;Parent=PASSSERD08560.1;de=false;minCov=60;pc=1
8	GeMoMa	exon	45565066	45568268	.	+	.	ID=nbis-exon-289486;Parent=PASSSERD08560.1;de=false;minCov=60;pc=1
8	GeMoMa	CDS	45534213	45534243	.	+	0	ID=cds-263876;Parent=PASSSERD08560.1;de=false;minCov=60;pc=1
8	GeMoMa	CDS	45546732	45547262	.	+	2	ID=cds-263877;Parent=PASSSERD08560.1;ae=true;de=true;minCov=415;pc=1
8	GeMoMa	CDS	45554589	45554747	.	+	2	ID=cds-263878;Parent=PASSSERD08560.1;ae=true;de=true;minCov=441;pc=1
8	GeMoMa	CDS	45555520	45555666	.	+	2	ID=cds-263879;Parent=PASSSERD08560.1;ae=true;de=true;minCov=492;pc=1
8	GeMoMa	CDS	45556234	45556371	.	+	2	ID=cds-263880;Parent=PASSSERD08560.1;ae=true;de=true;minCov=514;pc=1
8	GeMoMa	CDS	45558051	45558194	.	+	2	ID=cds-263881;Parent=PASSSERD08560.1;ae=true;de=true;minCov=301;pc=1
8	GeMoMa	CDS	45558658	45559835	.	+	2	ID=cds-263882;Parent=PASSSERD08560.1;ae=true;minCov=364;pc=1
8	AnnotationFinalizer_	five_prime_UTR	45529556	45534212	.	+	.	ID=five_prime_utr-33769;Parent=PASSSERD08560.1
8	AnnotationFinalizer_	three_prime_UTR	45559836	45562275	.	+	.	ID=three_prime_utr-27073;Parent=PASSSERD08560.1
8	AnnotationFinalizer_	three_prime_UTR	45562616	45562693	.	+	.	ID=three_prime_utr-27074;Parent=PASSSERD08560.1
8	AnnotationFinalizer_	three_prime_UTR	45563294	45563743	.	+	.	ID=three_prime_utr-27075;Parent=PASSSERD08560.1
8	AnnotationFinalizer_	three_prime_UTR	45565066	45568268	.	+	.	ID=three_prime_utr-27076;Parent=PASSSERD08560.1
8	GeMoMa	mRNA	45545331	45568268	4330	+	.	ID=PASSSERD08560.2;Parent=PASSSERD08560;aa=808;alternative="onychos_gene-ZNF711,pyrgi_gene-ZNF711";avgCov=540.2351;bestScore=4330;ce=8;evidence=3;iAA=1;lpm=808;maxGap=0;maxScore=4330;minCov=148;minSplitReads=102;nps=0;oldID=montanus_rna-XM_039722550.1_R0;pAA=1;prediction=0;raa=808;rce=8;ref-gene=montanus_gene-ZNF711;start=M;stop=*;sumWeight=2.8;tae=1;tde=1;tie=1;tpc=1
8	GeMoMa	exon	45545331	45545944	.	+	.	ID=nbis-exon-289487;Parent=PASSSERD08560.2;de=true;minCov=148;pc=1
8	GeMoMa	exon	45546732	45547262	.	+	.	ID=nbis-exon-289488;Parent=PASSSERD08560.2;de=true;minCov=148;pc=1
8	GeMoMa	exon	45554589	45554747	.	+	.	ID=nbis-exon-289489;Parent=PASSSERD08560.2;de=true;minCov=148;pc=1
8	GeMoMa	exon	45555520	45555666	.	+	.	ID=nbis-exon-289490;Parent=PASSSERD08560.2;de=true;minCov=148;pc=1
8	GeMoMa	exon	45556234	45556371	.	+	.	ID=nbis-exon-289491;Parent=PASSSERD08560.2;de=true;minCov=148;pc=1
8	GeMoMa	exon	45557503	45557550	.	+	.	ID=nbis-exon-289492;Parent=PASSSERD08560.2;de=true;minCov=148;pc=1
8	GeMoMa	exon	45558051	45558194	.	+	.	ID=nbis-exon-289493;Parent=PASSSERD08560.2;de=true;minCov=148;pc=1
8	GeMoMa	exon	45558658	45562275	.	+	.	ID=nbis-exon-289494;Parent=PASSSERD08560.2;de=true;minCov=148;pc=1
8	GeMoMa	exon	45562616	45562693	.	+	.	ID=nbis-exon-289495;Parent=PASSSERD08560.2;de=true;minCov=148;pc=1
8	GeMoMa	exon	45563294	45563743	.	+	.	ID=nbis-exon-289496;Parent=PASSSERD08560.2;de=true;minCov=148;pc=1
8	GeMoMa	exon	45565066	45568268	.	+	.	ID=nbis-exon-289497;Parent=PASSSERD08560.2;de=true;minCov=148;pc=1
8	GeMoMa	CDS	45545866	45545944	.	+	0	ID=cds-263883;Parent=PASSSERD08560.2;de=true;minCov=148;pc=1
8	GeMoMa	CDS	45546732	45547262	.	+	2	ID=cds-263884;Parent=PASSSERD08560.2;ae=true;de=true;minCov=415;pc=1
8	GeMoMa	CDS	45554589	45554747	.	+	2	ID=cds-263885;Parent=PASSSERD08560.2;ae=true;de=true;minCov=441;pc=1
8	GeMoMa	CDS	45555520	45555666	.	+	2	ID=cds-263886;Parent=PASSSERD08560.2;ae=true;de=true;minCov=492;pc=1
8	GeMoMa	CDS	45556234	45556371	.	+	2	ID=cds-263887;Parent=PASSSERD08560.2;ae=true;de=true;minCov=514;pc=1
8	GeMoMa	CDS	45557503	45557550	.	+	2	ID=cds-263888;Parent=PASSSERD08560.2;ae=true;de=true;minCov=632;pc=1
8	GeMoMa	CDS	45558051	45558194	.	+	2	ID=cds-263889;Parent=PASSSERD08560.2;ae=true;de=true;minCov=301;pc=1
8	GeMoMa	CDS	45558658	45559835	.	+	2	ID=cds-263890;Parent=PASSSERD08560.2;ae=true;minCov=364;pc=1
8	AnnotationFinalizer_	five_prime_UTR	45545331	45545865	.	+	.	ID=five_prime_utr-33770;Parent=PASSSERD08560.2
8	AnnotationFinalizer_	three_prime_UTR	45559836	45562275	.	+	.	ID=three_prime_utr-27077;Parent=PASSSERD08560.2
8	AnnotationFinalizer_	three_prime_UTR	45562616	45562693	.	+	.	ID=three_prime_utr-27078;Parent=PASSSERD08560.2
8	AnnotationFinalizer_	three_prime_UTR	45563294	45563743	.	+	.	ID=three_prime_utr-27079;Parent=PASSSERD08560.2
8	AnnotationFinalizer_	three_prime_UTR	45565066	45568268	.	+	.	ID=three_prime_utr-27080;Parent=PASSSERD08560.2
8	GeMoMa	mRNA	45545331	45568268	4142	+	.	ID=PASSSERD08560.3;Parent=PASSSERD08560;aa=772;alternative="onychos_gene-ZNF711,pyrgi_gene-ZNF711";avgCov=550.3636;bestScore=4142;ce=8;evidence=3;iAA=1;lpm=772;maxGap=0;maxScore=4142;minCov=148;minSplitReads=301;nps=0;oldID=montanus_rna-XM_039722551.1_R0;pAA=1;prediction=0;raa=772;rce=8;ref-gene=montanus_gene-ZNF711;start=M;stop=*;sumWeight=2.8;tae=1;tde=1;tie=1;tpc=1
8	GeMoMa	exon	45545331	45545944	.	+	.	ID=nbis-exon-289498;Parent=PASSSERD08560.3;de=true;minCov=148;pc=1
8	GeMoMa	exon	45546732	45547262	.	+	.	ID=nbis-exon-289499;Parent=PASSSERD08560.3;de=true;minCov=148;pc=1
8	GeMoMa	exon	45554589	45554747	.	+	.	ID=nbis-exon-289500;Parent=PASSSERD08560.3;de=true;minCov=148;pc=1
8	GeMoMa	exon	45555520	45555666	.	+	.	ID=nbis-exon-289501;Parent=PASSSERD08560.3;de=true;minCov=148;pc=1
8	GeMoMa	exon	45556234	45556371	.	+	.	ID=nbis-exon-289502;Parent=PASSSERD08560.3;de=true;minCov=148;pc=1
8	GeMoMa	exon	45557503	45557550	.	+	.	ID=nbis-exon-289503;Parent=PASSSERD08560.3;de=true;minCov=148;pc=1
8	GeMoMa	exon	45558051	45558086	.	+	.	ID=nbis-exon-289504;Parent=PASSSERD08560.3;de=true;minCov=148;pc=1
8	GeMoMa	exon	45558658	45562275	.	+	.	ID=nbis-exon-289505;Parent=PASSSERD08560.3;de=true;minCov=148;pc=1
8	GeMoMa	exon	45562616	45562693	.	+	.	ID=nbis-exon-289506;Parent=PASSSERD08560.3;de=true;minCov=148;pc=1
8	GeMoMa	exon	45563294	45563743	.	+	.	ID=nbis-exon-289507;Parent=PASSSERD08560.3;de=true;minCov=148;pc=1
8	GeMoMa	exon	45565066	45568268	.	+	.	ID=nbis-exon-289508;Parent=PASSSERD08560.3;de=true;minCov=148;pc=1
8	GeMoMa	CDS	45545866	45545944	.	+	0	ID=cds-263891;Parent=PASSSERD08560.3;de=true;minCov=148;pc=1
8	GeMoMa	CDS	45546732	45547262	.	+	2	ID=cds-263892;Parent=PASSSERD08560.3;ae=true;de=true;minCov=415;pc=1
8	GeMoMa	CDS	45554589	45554747	.	+	2	ID=cds-263893;Parent=PASSSERD08560.3;ae=true;de=true;minCov=441;pc=1
8	GeMoMa	CDS	45555520	45555666	.	+	2	ID=cds-263894;Parent=PASSSERD08560.3;ae=true;de=true;minCov=492;pc=1
8	GeMoMa	CDS	45556234	45556371	.	+	2	ID=cds-263895;Parent=PASSSERD08560.3;ae=true;de=true;minCov=514;pc=1
8	GeMoMa	CDS	45557503	45557550	.	+	2	ID=cds-263896;Parent=PASSSERD08560.3;ae=true;de=true;minCov=632;pc=1
8	GeMoMa	CDS	45558051	45558086	.	+	2	ID=cds-263897;Parent=PASSSERD08560.3;ae=true;de=true;minCov=704;pc=1
8	GeMoMa	CDS	45558658	45559835	.	+	2	ID=cds-263898;Parent=PASSSERD08560.3;ae=true;minCov=364;pc=1
8	AnnotationFinalizer_	five_prime_UTR	45545331	45545865	.	+	.	ID=five_prime_utr-33771;Parent=PASSSERD08560.3
8	AnnotationFinalizer_	three_prime_UTR	45559836	45562275	.	+	.	ID=three_prime_utr-27081;Parent=PASSSERD08560.3
8	AnnotationFinalizer_	three_prime_UTR	45562616	45562693	.	+	.	ID=three_prime_utr-27082;Parent=PASSSERD08560.3
8	AnnotationFinalizer_	three_prime_UTR	45563294	45563743	.	+	.	ID=three_prime_utr-27083;Parent=PASSSERD08560.3
8	AnnotationFinalizer_	three_prime_UTR	45565066	45568268	.	+	.	ID=three_prime_utr-27084;Parent=PASSSERD08560.3
8	GeMoMa	mRNA	45545331	45568268	3522	+	.	ID=PASSSERD08560.4;Parent=PASSSERD08560;aa=665;alternative="onychos_gene-ZNF711,pyrgi_gene-ZNF711";avgCov=559.0321;bestScore=3522;ce=9;evidence=3;iAA=1;lpm=665;maxGap=0;maxScore=3522;minCov=148;minSplitReads=25;nps=0;oldID=montanus_rna-XM_039722552.1_R0;pAA=1;prediction=0;raa=665;rce=9;ref-gene=montanus_gene-ZNF711;start=M;stop=*;sumWeight=2.8;tae=1;tde=1;tie=1;tpc=1
8	GeMoMa	exon	45545331	45545944	.	+	.	ID=nbis-exon-289509;Parent=PASSSERD08560.4;de=true;minCov=148;pc=1
8	GeMoMa	exon	45546732	45547262	.	+	.	ID=nbis-exon-289510;Parent=PASSSERD08560.4;de=true;minCov=148;pc=1
8	GeMoMa	exon	45554589	45554747	.	+	.	ID=nbis-exon-289511;Parent=PASSSERD08560.4;de=true;minCov=148;pc=1
8	GeMoMa	exon	45555520	45555666	.	+	.	ID=nbis-exon-289512;Parent=PASSSERD08560.4;de=true;minCov=148;pc=1
8	GeMoMa	exon	45556234	45556371	.	+	.	ID=nbis-exon-289513;Parent=PASSSERD08560.4;de=true;minCov=148;pc=1
8	GeMoMa	exon	45557503	45557550	.	+	.	ID=nbis-exon-289514;Parent=PASSSERD08560.4;de=true;minCov=148;pc=1
8	GeMoMa	exon	45558051	45558194	.	+	.	ID=nbis-exon-289515;Parent=PASSSERD08560.4;de=true;minCov=148;pc=1
8	GeMoMa	exon	45558658	45558827	.	+	.	ID=nbis-exon-289516;Parent=PASSSERD08560.4;de=true;minCov=148;pc=1
8	GeMoMa	exon	45559257	45562275	.	+	.	ID=nbis-exon-289517;Parent=PASSSERD08560.4;de=true;minCov=148;pc=1
8	GeMoMa	exon	45562616	45562693	.	+	.	ID=nbis-exon-289518;Parent=PASSSERD08560.4;de=true;minCov=148;pc=1
8	GeMoMa	exon	45563294	45563743	.	+	.	ID=nbis-exon-289519;Parent=PASSSERD08560.4;de=true;minCov=148;pc=1
8	GeMoMa	exon	45565066	45568268	.	+	.	ID=nbis-exon-289520;Parent=PASSSERD08560.4;de=true;minCov=148;pc=1
8	GeMoMa	CDS	45545866	45545944	.	+	0	ID=cds-263899;Parent=PASSSERD08560.4;de=true;minCov=148;pc=1
8	GeMoMa	CDS	45546732	45547262	.	+	2	ID=cds-263900;Parent=PASSSERD08560.4;ae=true;de=true;minCov=415;pc=1
8	GeMoMa	CDS	45554589	45554747	.	+	2	ID=cds-263901;Parent=PASSSERD08560.4;ae=true;de=true;minCov=441;pc=1
8	GeMoMa	CDS	45555520	45555666	.	+	2	ID=cds-263902;Parent=PASSSERD08560.4;ae=true;de=true;minCov=492;pc=1
8	GeMoMa	CDS	45556234	45556371	.	+	2	ID=cds-263903;Parent=PASSSERD08560.4;ae=true;de=true;minCov=514;pc=1
8	GeMoMa	CDS	45557503	45557550	.	+	2	ID=cds-263904;Parent=PASSSERD08560.4;ae=true;de=true;minCov=632;pc=1
8	GeMoMa	CDS	45558051	45558194	.	+	2	ID=cds-263905;Parent=PASSSERD08560.4;ae=true;de=true;minCov=301;pc=1
8	GeMoMa	CDS	45558658	45558827	.	+	2	ID=cds-263906;Parent=PASSSERD08560.4;ae=true;de=true;minCov=508;pc=1
8	GeMoMa	CDS	45559257	45559835	.	+	0	ID=cds-263907;Parent=PASSSERD08560.4;ae=true;minCov=507;pc=1
8	AnnotationFinalizer_	five_prime_UTR	45545331	45545865	.	+	.	ID=five_prime_utr-33772;Parent=PASSSERD08560.4
8	AnnotationFinalizer_	three_prime_UTR	45559836	45562275	.	+	.	ID=three_prime_utr-27085;Parent=PASSSERD08560.4
8	AnnotationFinalizer_	three_prime_UTR	45562616	45562693	.	+	.	ID=three_prime_utr-27086;Parent=PASSSERD08560.4
8	AnnotationFinalizer_	three_prime_UTR	45563294	45563743	.	+	.	ID=three_prime_utr-27087;Parent=PASSSERD08560.4
8	AnnotationFinalizer_	three_prime_UTR	45565066	45568268	.	+	.	ID=three_prime_utr-27088;Parent=PASSSERD08560.4
8	GeMoMa	mRNA	45545331	45568268	4213	+	.	ID=PASSSERD08560.5;Parent=PASSSERD08560;aa=786;avgCov=546.6493;bestScore=4213;ce=8;evidence=1;iAA=1;lpm=786;maxGap=0;maxScore=4213;minCov=301;minSplitReads=102;nps=0;oldID=passerold_transcript:ENSPDOT00000002610_R0;pAA=1;prediction=0;raa=786;rce=8;ref-gene=passerold_gene:ENSPDOG00000001862;start=M;stop=*;sumWeight=0.8;tae=1;tde=1;tie=1;tpc=1
8	GeMoMa	exon	45545331	45545944	.	+	.	ID=nbis-exon-289521;Parent=PASSSERD08560.5;de=true;minCov=409;pc=1
8	GeMoMa	exon	45546732	45547262	.	+	.	ID=nbis-exon-289522;Parent=PASSSERD08560.5;de=true;minCov=409;pc=1
8	GeMoMa	exon	45554589	45554747	.	+	.	ID=nbis-exon-289523;Parent=PASSSERD08560.5;de=true;minCov=409;pc=1
8	GeMoMa	exon	45555520	45555666	.	+	.	ID=nbis-exon-289524;Parent=PASSSERD08560.5;de=true;minCov=409;pc=1
8	GeMoMa	exon	45556234	45556371	.	+	.	ID=nbis-exon-289525;Parent=PASSSERD08560.5;de=true;minCov=409;pc=1
8	GeMoMa	exon	45557503	45557550	.	+	.	ID=nbis-exon-289526;Parent=PASSSERD08560.5;de=true;minCov=409;pc=1
8	GeMoMa	exon	45558051	45558194	.	+	.	ID=nbis-exon-289527;Parent=PASSSERD08560.5;de=true;minCov=409;pc=1
8	GeMoMa	exon	45558658	45562275	.	+	.	ID=nbis-exon-289528;Parent=PASSSERD08560.5;de=true;minCov=409;pc=1
8	GeMoMa	exon	45562616	45562693	.	+	.	ID=nbis-exon-289529;Parent=PASSSERD08560.5;de=true;minCov=409;pc=1
8	GeMoMa	exon	45563294	45563743	.	+	.	ID=nbis-exon-289530;Parent=PASSSERD08560.5;de=true;minCov=409;pc=1
8	GeMoMa	exon	45565066	45568268	.	+	.	ID=nbis-exon-289531;Parent=PASSSERD08560.5;de=true;minCov=409;pc=1
8	GeMoMa	CDS	45545932	45545944	.	+	0	ID=cds-263908;Parent=PASSSERD08560.5;de=true;minCov=409;pc=1
8	GeMoMa	CDS	45546732	45547262	.	+	2	ID=cds-263909;Parent=PASSSERD08560.5;ae=true;de=true;minCov=415;pc=1
8	GeMoMa	CDS	45554589	45554747	.	+	2	ID=cds-263910;Parent=PASSSERD08560.5;ae=true;de=true;minCov=441;pc=1
8	GeMoMa	CDS	45555520	45555666	.	+	2	ID=cds-263911;Parent=PASSSERD08560.5;ae=true;de=true;minCov=492;pc=1
8	GeMoMa	CDS	45556234	45556371	.	+	2	ID=cds-263912;Parent=PASSSERD08560.5;ae=true;de=true;minCov=514;pc=1
8	GeMoMa	CDS	45557503	45557550	.	+	2	ID=cds-263913;Parent=PASSSERD08560.5;ae=true;de=true;minCov=632;pc=1
8	GeMoMa	CDS	45558051	45558194	.	+	2	ID=cds-263914;Parent=PASSSERD08560.5;ae=true;de=true;minCov=301;pc=1
8	GeMoMa	CDS	45558658	45559835	.	+	2	ID=cds-263915;Parent=PASSSERD08560.5;ae=true;minCov=364;pc=1
8	AnnotationFinalizer_	five_prime_UTR	45545331	45545931	.	+	.	ID=five_prime_utr-33773;Parent=PASSSERD08560.5
8	AnnotationFinalizer_	three_prime_UTR	45559836	45562275	.	+	.	ID=three_prime_utr-27089;Parent=PASSSERD08560.5
8	AnnotationFinalizer_	three_prime_UTR	45562616	45562693	.	+	.	ID=three_prime_utr-27090;Parent=PASSSERD08560.5
8	AnnotationFinalizer_	three_prime_UTR	45563294	45563743	.	+	.	ID=three_prime_utr-27091;Parent=PASSSERD08560.5
8	AnnotationFinalizer_	three_prime_UTR	45565066	45568268	.	+	.	ID=three_prime_utr-27092;Parent=PASSSERD08560.5
8	GAF	gene	45562927	45581464	.	-	.	ID=PASSSERD08561;combinedEvidence=3;complete=2;maxEvidence=2;maxTie=1.0;transcripts=2
8	GeMoMa	mRNA	45562927	45581464	2887	-	.	ID=PASSSERD08561.1;Parent=PASSSERD08561;aa=555;alternative="onychos_gene-POF1B";avgCov=181.7598;bestScore=2887;ce=15;evidence=2;iAA=0.9857;lpm=186;maxGap=3;maxScore=2961;minCov=1;minSplitReads=8;nps=0;oldID=montanus_rna-XM_039722553.1_R0;pAA=0.9892;prediction=0;raa=557;rce=15;ref-gene=montanus_gene-POF1B;start=M;stop=*;sumWeight=1.8;tae=1;tde=1;tie=1;tpc=1
8	GeMoMa	exon	45562927	45565294	.	-	.	ID=nbis-exon-289532;Parent=PASSSERD08561.1;de=true;minCov=1;pc=1
8	GeMoMa	exon	45566258	45566372	.	-	.	ID=nbis-exon-289533;Parent=PASSSERD08561.1;de=true;minCov=1;pc=1
8	GeMoMa	exon	45566462	45566535	.	-	.	ID=nbis-exon-289534;Parent=PASSSERD08561.1;de=true;minCov=1;pc=1
8	GeMoMa	exon	45566815	45566943	.	-	.	ID=nbis-exon-289535;Parent=PASSSERD08561.1;de=true;minCov=1;pc=1
8	GeMoMa	exon	45567512	45567622	.	-	.	ID=nbis-exon-289536;Parent=PASSSERD08561.1;de=true;minCov=1;pc=1
8	GeMoMa	exon	45567740	45567892	.	-	.	ID=nbis-exon-289537;Parent=PASSSERD08561.1;de=true;minCov=1;pc=1
8	GeMoMa	exon	45568048	45568161	.	-	.	ID=nbis-exon-289538;Parent=PASSSERD08561.1;de=true;minCov=1;pc=1
8	GeMoMa	exon	45569043	45569135	.	-	.	ID=nbis-exon-289539;Parent=PASSSERD08561.1;de=true;minCov=1;pc=1
8	GeMoMa	exon	45571257	45571331	.	-	.	ID=nbis-exon-289540;Parent=PASSSERD08561.1;de=true;minCov=1;pc=1
8	GeMoMa	exon	45572157	45572184	.	-	.	ID=nbis-exon-289541;Parent=PASSSERD08561.1;de=true;minCov=1;pc=1
8	GeMoMa	exon	45573135	45573265	.	-	.	ID=nbis-exon-289542;Parent=PASSSERD08561.1;de=true;minCov=1;pc=1
8	GeMoMa	exon	45574211	45574375	.	-	.	ID=nbis-exon-289543;Parent=PASSSERD08561.1;de=true;minCov=1;pc=1
8	GeMoMa	exon	45575468	45575569	.	-	.	ID=nbis-exon-289544;Parent=PASSSERD08561.1;de=true;minCov=1;pc=1
8	GeMoMa	exon	45575948	45575986	.	-	.	ID=nbis-exon-289545;Parent=PASSSERD08561.1;de=true;minCov=1;pc=1
8	GeMoMa	exon	45581022	45581464	.	-	.	ID=nbis-exon-289546;Parent=PASSSERD08561.1;de=true;minCov=1;pc=1
8	GeMoMa	CDS	45565289	45565294	.	-	0	ID=cds-263930;Parent=PASSSERD08561.1;ae=true;minCov=657;pc=1
8	GeMoMa	CDS	45566258	45566372	.	-	1	ID=cds-263929;Parent=PASSSERD08561.1;ae=true;de=true;minCov=550;pc=1
8	GeMoMa	CDS	45566462	45566535	.	-	0	ID=cds-263928;Parent=PASSSERD08561.1;ae=true;de=true;minCov=519;pc=1
8	GeMoMa	CDS	45566815	45566943	.	-	0	ID=cds-263927;Parent=PASSSERD08561.1;ae=true;de=true;minCov=178;pc=1
8	GeMoMa	CDS	45567512	45567622	.	-	0	ID=cds-263926;Parent=PASSSERD08561.1;ae=true;de=true;minCov=76;pc=1
8	GeMoMa	CDS	45567740	45567892	.	-	0	ID=cds-263925;Parent=PASSSERD08561.1;ae=true;de=true;minCov=60;pc=1
8	GeMoMa	CDS	45568048	45568161	.	-	0	ID=cds-263924;Parent=PASSSERD08561.1;ae=true;de=true;minCov=226;pc=1
8	GeMoMa	CDS	45569043	45569135	.	-	0	ID=cds-263923;Parent=PASSSERD08561.1;ae=true;de=true;minCov=326;pc=1
8	GeMoMa	CDS	45571257	45571331	.	-	0	ID=cds-263922;Parent=PASSSERD08561.1;ae=true;de=true;minCov=239;pc=1
8	GeMoMa	CDS	45572157	45572184	.	-	1	ID=cds-263921;Parent=PASSSERD08561.1;ae=true;de=true;minCov=191;pc=1
8	GeMoMa	CDS	45573135	45573265	.	-	0	ID=cds-263920;Parent=PASSSERD08561.1;ae=true;de=true;minCov=8;pc=1
8	GeMoMa	CDS	45574211	45574375	.	-	0	ID=cds-263919;Parent=PASSSERD08561.1;ae=true;de=true;minCov=2;pc=1
8	GeMoMa	CDS	45575468	45575569	.	-	0	ID=cds-263918;Parent=PASSSERD08561.1;ae=true;de=true;minCov=28;pc=1
8	GeMoMa	CDS	45575948	45575986	.	-	0	ID=cds-263917;Parent=PASSSERD08561.1;ae=true;de=true;minCov=25;pc=1
8	GeMoMa	CDS	45581022	45581351	.	-	0	ID=cds-263916;Parent=PASSSERD08561.1;de=true;minCov=1;pc=1
8	AnnotationFinalizer_	five_prime_UTR	45581352	45581464	.	-	.	ID=five_prime_utr-33774;Parent=PASSSERD08561.1
8	AnnotationFinalizer_	three_prime_UTR	45562927	45565288	.	-	.	ID=three_prime_utr-27093;Parent=PASSSERD08561.1
8	GeMoMa	mRNA	45562927	45581464	2882	-	.	ID=PASSSERD08561.2;Parent=PASSSERD08561;aa=619;avgCov=166.7227;bestScore=2882;ce=14;evidence=1;iAA=0.9002;lpm=186;maxGap=54;maxScore=3008;minCov=1;minSplitReads=8;nps=0;oldID=pyrgi_rna-XM_041485006.1_R0;pAA=0.905;prediction=0;raa=567;rce=14;ref-gene=pyrgi_gene-POF1B;start=M;stop=*;sumWeight=1.0;tae=1;tde=1;tie=1;tpc=1
8	GeMoMa	exon	45562927	45566372	.	-	.	ID=nbis-exon-289547;Parent=PASSSERD08561.2;de=true;minCov=1;pc=1
8	GeMoMa	exon	45566462	45566535	.	-	.	ID=nbis-exon-289548;Parent=PASSSERD08561.2;de=true;minCov=1;pc=1
8	GeMoMa	exon	45566815	45566943	.	-	.	ID=nbis-exon-289549;Parent=PASSSERD08561.2;de=true;minCov=1;pc=1
8	GeMoMa	exon	45567512	45567622	.	-	.	ID=nbis-exon-289550;Parent=PASSSERD08561.2;de=true;minCov=1;pc=1
8	GeMoMa	exon	45567740	45567892	.	-	.	ID=nbis-exon-289551;Parent=PASSSERD08561.2;de=true;minCov=1;pc=1
8	GeMoMa	exon	45568048	45568161	.	-	.	ID=nbis-exon-289552;Parent=PASSSERD08561.2;de=true;minCov=1;pc=1
8	GeMoMa	exon	45569043	45569135	.	-	.	ID=nbis-exon-289553;Parent=PASSSERD08561.2;de=true;minCov=1;pc=1
8	GeMoMa	exon	45571257	45571331	.	-	.	ID=nbis-exon-289554;Parent=PASSSERD08561.2;de=true;minCov=1;pc=1
8	GeMoMa	exon	45572157	45572184	.	-	.	ID=nbis-exon-289555;Parent=PASSSERD08561.2;de=true;minCov=1;pc=1
8	GeMoMa	exon	45573135	45573265	.	-	.	ID=nbis-exon-289556;Parent=PASSSERD08561.2;de=true;minCov=1;pc=1
8	GeMoMa	exon	45574211	45574375	.	-	.	ID=nbis-exon-289557;Parent=PASSSERD08561.2;de=true;minCov=1;pc=1
8	GeMoMa	exon	45575468	45575569	.	-	.	ID=nbis-exon-289558;Parent=PASSSERD08561.2;de=true;minCov=1;pc=1
8	GeMoMa	exon	45575948	45575986	.	-	.	ID=nbis-exon-289559;Parent=PASSSERD08561.2;de=true;minCov=1;pc=1
8	GeMoMa	exon	45581022	45581464	.	-	.	ID=nbis-exon-289560;Parent=PASSSERD08561.2;de=true;minCov=1;pc=1
8	GeMoMa	CDS	45566060	45566372	.	-	1	ID=cds-263944;Parent=PASSSERD08561.2;ae=true;minCov=45;pc=1
8	GeMoMa	CDS	45566462	45566535	.	-	0	ID=cds-263943;Parent=PASSSERD08561.2;ae=true;de=true;minCov=519;pc=1
8	GeMoMa	CDS	45566815	45566943	.	-	0	ID=cds-263942;Parent=PASSSERD08561.2;ae=true;de=true;minCov=178;pc=1
8	GeMoMa	CDS	45567512	45567622	.	-	0	ID=cds-263941;Parent=PASSSERD08561.2;ae=true;de=true;minCov=76;pc=1
8	GeMoMa	CDS	45567740	45567892	.	-	0	ID=cds-263940;Parent=PASSSERD08561.2;ae=true;de=true;minCov=60;pc=1
8	GeMoMa	CDS	45568048	45568161	.	-	0	ID=cds-263939;Parent=PASSSERD08561.2;ae=true;de=true;minCov=226;pc=1
8	GeMoMa	CDS	45569043	45569135	.	-	0	ID=cds-263938;Parent=PASSSERD08561.2;ae=true;de=true;minCov=326;pc=1
8	GeMoMa	CDS	45571257	45571331	.	-	0	ID=cds-263937;Parent=PASSSERD08561.2;ae=true;de=true;minCov=239;pc=1
8	GeMoMa	CDS	45572157	45572184	.	-	1	ID=cds-263936;Parent=PASSSERD08561.2;ae=true;de=true;minCov=191;pc=1
8	GeMoMa	CDS	45573135	45573265	.	-	0	ID=cds-263935;Parent=PASSSERD08561.2;ae=true;de=true;minCov=8;pc=1
8	GeMoMa	CDS	45574211	45574375	.	-	0	ID=cds-263934;Parent=PASSSERD08561.2;ae=true;de=true;minCov=2;pc=1
8	GeMoMa	CDS	45575468	45575569	.	-	0	ID=cds-263933;Parent=PASSSERD08561.2;ae=true;de=true;minCov=28;pc=1
8	GeMoMa	CDS	45575948	45575986	.	-	0	ID=cds-263932;Parent=PASSSERD08561.2;ae=true;de=true;minCov=25;pc=1
8	GeMoMa	CDS	45581022	45581351	.	-	0	ID=cds-263931;Parent=PASSSERD08561.2;de=true;minCov=1;pc=1
8	AnnotationFinalizer_	five_prime_UTR	45581352	45581464	.	-	.	ID=five_prime_utr-33775;Parent=PASSSERD08561.2
8	AnnotationFinalizer_	three_prime_UTR	45562927	45566059	.	-	.	ID=three_prime_utr-27094;Parent=PASSSERD08561.2
8	GAF	gene	45607589	45670515	.	-	.	ID=PASSSERD08562;combinedEvidence=3;complete=2;maxEvidence=2;maxTie=1.0;transcripts=2
8	GeMoMa	mRNA	45607589	45670515	3263	-	.	ID=PASSSERD08562.1;Parent=PASSSERD08562;aa=662;alternative="onychos_gene-CHM";avgCov=582.8766;bestScore=3263;ce=16;evidence=2;iAA=0.9485;lpm=412;maxGap=6;maxScore=3533;minCov=20;minSplitReads=0;nps=0;oldID=pyrgi_rna-XM_041485206.1_R0;pAA=0.9602;prediction=0;raa=679;rce=15;ref-gene=pyrgi_gene-CHM;start=M;stop=*;sumWeight=2.0;tae=1;tde=1;tie=0.9333;tpc=1
8	GeMoMa	exon	45607589	45607702	.	-	.	ID=nbis-exon-289561;Parent=PASSSERD08562.1;de=true;minCov=77;pc=1
8	GeMoMa	exon	45618880	45620915	.	-	.	ID=nbis-exon-289562;Parent=PASSSERD08562.1;de=true;minCov=77;pc=1
8	GeMoMa	exon	45624964	45625130	.	-	.	ID=nbis-exon-289563;Parent=PASSSERD08562.1;de=true;minCov=77;pc=1
8	GeMoMa	exon	45627553	45627645	.	-	.	ID=nbis-exon-289564;Parent=PASSSERD08562.1;de=true;minCov=77;pc=1
8	GeMoMa	exon	45629877	45629973	.	-	.	ID=nbis-exon-289565;Parent=PASSSERD08562.1;de=true;minCov=77;pc=1
8	GeMoMa	exon	45630565	45630628	.	-	.	ID=nbis-exon-289566;Parent=PASSSERD08562.1;de=true;minCov=77;pc=1
8	GeMoMa	exon	45631501	45631605	.	-	.	ID=nbis-exon-289567;Parent=PASSSERD08562.1;de=true;minCov=77;pc=1
8	GeMoMa	exon	45636392	45636469	.	-	.	ID=nbis-exon-289568;Parent=PASSSERD08562.1;de=true;minCov=77;pc=1
8	GeMoMa	exon	45646011	45646236	.	-	.	ID=nbis-exon-289569;Parent=PASSSERD08562.1;de=true;minCov=77;pc=1
8	GeMoMa	exon	45648487	45648607	.	-	.	ID=nbis-exon-289570;Parent=PASSSERD08562.1;de=true;minCov=77;pc=1
8	GeMoMa	exon	45649237	45649353	.	-	.	ID=nbis-exon-289571;Parent=PASSSERD08562.1;de=true;minCov=77;pc=1
8	GeMoMa	exon	45650450	45650737	.	-	.	ID=nbis-exon-289572;Parent=PASSSERD08562.1;de=true;minCov=77;pc=1
8	GeMoMa	exon	45650873	45650993	.	-	.	ID=nbis-exon-289573;Parent=PASSSERD08562.1;de=true;minCov=77;pc=1
8	GeMoMa	exon	45654673	45654797	.	-	.	ID=nbis-exon-289574;Parent=PASSSERD08562.1;de=true;minCov=77;pc=1
8	GeMoMa	exon	45655949	45656021	.	-	.	ID=nbis-exon-289575;Parent=PASSSERD08562.1;de=true;minCov=77;pc=1
8	GeMoMa	exon	45661518	45661584	.	-	.	ID=nbis-exon-289576;Parent=PASSSERD08562.1;de=true;minCov=77;pc=1
8	GeMoMa	exon	45670424	45670515	.	-	.	ID=nbis-exon-289577;Parent=PASSSERD08562.1;de=true;minCov=77;pc=1
8	GeMoMa	CDS	45620721	45620915	.	-	0	ID=cds-263960;Parent=PASSSERD08562.1;ae=true;minCov=430;pc=1
8	GeMoMa	CDS	45624964	45625130	.	-	2	ID=cds-263959;Parent=PASSSERD08562.1;ae=true;de=true;minCov=606;pc=1
8	GeMoMa	CDS	45627553	45627645	.	-	2	ID=cds-263958;Parent=PASSSERD08562.1;ae=true;de=true;minCov=608;pc=1
8	GeMoMa	CDS	45629877	45629973	.	-	0	ID=cds-263957;Parent=PASSSERD08562.1;ae=true;de=true;minCov=579;pc=1
8	GeMoMa	CDS	45630565	45630628	.	-	1	ID=cds-263956;Parent=PASSSERD08562.1;ae=true;de=true;minCov=548;pc=1
8	GeMoMa	CDS	45631501	45631605	.	-	1	ID=cds-263955;Parent=PASSSERD08562.1;ae=true;de=true;minCov=511;pc=1
8	GeMoMa	CDS	45636392	45636469	.	-	1	ID=cds-263954;Parent=PASSSERD08562.1;ae=true;de=true;minCov=457;pc=1
8	GeMoMa	CDS	45646011	45646236	.	-	2	ID=cds-263953;Parent=PASSSERD08562.1;ae=true;de=true;minCov=480;pc=1
8	GeMoMa	CDS	45648487	45648607	.	-	0	ID=cds-263952;Parent=PASSSERD08562.1;ae=true;de=true;minCov=585;pc=1
8	GeMoMa	CDS	45649237	45649353	.	-	0	ID=cds-263951;Parent=PASSSERD08562.1;ae=true;de=true;minCov=643;pc=1
8	GeMoMa	CDS	45650450	45650737	.	-	0	ID=cds-263950;Parent=PASSSERD08562.1;ae=true;de=true;minCov=20;pc=1
8	GeMoMa	CDS	45650873	45650993	.	-	1	ID=cds-263949;Parent=PASSSERD08562.1;ae=true;de=true;minCov=196;pc=1
8	GeMoMa	CDS	45654673	45654797	.	-	0	ID=cds-263948;Parent=PASSSERD08562.1;ae=true;de=true;minCov=527;pc=1
8	GeMoMa	CDS	45655949	45656021	.	-	1	ID=cds-263947;Parent=PASSSERD08562.1;ae=true;de=true;minCov=596;pc=1
8	GeMoMa	CDS	45661518	45661584	.	-	2	ID=cds-263946;Parent=PASSSERD08562.1;ae=true;de=true;minCov=437;pc=1
8	GeMoMa	CDS	45670424	45670472	.	-	0	ID=cds-263945;Parent=PASSSERD08562.1;de=true;minCov=77;pc=1
8	AnnotationFinalizer_	five_prime_UTR	45670473	45670515	.	-	.	ID=five_prime_utr-33776;Parent=PASSSERD08562.1
8	AnnotationFinalizer_	three_prime_UTR	45607589	45607702	.	-	.	ID=three_prime_utr-27096;Parent=PASSSERD08562.1
8	AnnotationFinalizer_	three_prime_UTR	45618880	45620720	.	-	.	ID=three_prime_utr-27095;Parent=PASSSERD08562.1
8	GeMoMa	mRNA	45607589	45670515	3252	-	.	ID=PASSSERD08562.2;Parent=PASSSERD08562;aa=655;avgCov=587.284;bestScore=3252;ce=16;evidence=1;iAA=0.9695;lpm=341;maxGap=8;maxScore=3367;minCov=20;minSplitReads=7;nps=0;oldID=montanus_rna-XM_039722599.1_R0;pAA=0.9802;prediction=0;raa=647;rce=15;ref-gene=montanus_gene-CHM;start=M;stop=*;sumWeight=0.8;tae=1;tde=1;tie=1;tpc=1
8	GeMoMa	exon	45607589	45607702	.	-	.	ID=nbis-exon-289578;Parent=PASSSERD08562.2;de=true;minCov=77;pc=1
8	GeMoMa	exon	45618880	45620915	.	-	.	ID=nbis-exon-289579;Parent=PASSSERD08562.2;de=true;minCov=77;pc=1
8	GeMoMa	exon	45624964	45625130	.	-	.	ID=nbis-exon-289580;Parent=PASSSERD08562.2;de=true;minCov=77;pc=1
8	GeMoMa	exon	45627553	45627645	.	-	.	ID=nbis-exon-289581;Parent=PASSSERD08562.2;de=true;minCov=77;pc=1
8	GeMoMa	exon	45629877	45629973	.	-	.	ID=nbis-exon-289582;Parent=PASSSERD08562.2;de=true;minCov=77;pc=1
8	GeMoMa	exon	45630565	45630628	.	-	.	ID=nbis-exon-289583;Parent=PASSSERD08562.2;de=true;minCov=77;pc=1
8	GeMoMa	exon	45631501	45631605	.	-	.	ID=nbis-exon-289584;Parent=PASSSERD08562.2;de=true;minCov=77;pc=1
8	GeMoMa	exon	45636392	45636469	.	-	.	ID=nbis-exon-289585;Parent=PASSSERD08562.2;de=true;minCov=77;pc=1
8	GeMoMa	exon	45646011	45646236	.	-	.	ID=nbis-exon-289586;Parent=PASSSERD08562.2;de=true;minCov=77;pc=1
8	GeMoMa	exon	45648487	45648607	.	-	.	ID=nbis-exon-289587;Parent=PASSSERD08562.2;de=true;minCov=77;pc=1
8	GeMoMa	exon	45649237	45649353	.	-	.	ID=nbis-exon-289588;Parent=PASSSERD08562.2;de=true;minCov=77;pc=1
8	GeMoMa	exon	45650450	45650716	.	-	.	ID=nbis-exon-289589;Parent=PASSSERD08562.2;de=true;minCov=77;pc=1
8	GeMoMa	exon	45650873	45650993	.	-	.	ID=nbis-exon-289590;Parent=PASSSERD08562.2;de=true;minCov=77;pc=1
8	GeMoMa	exon	45654673	45654797	.	-	.	ID=nbis-exon-289591;Parent=PASSSERD08562.2;de=true;minCov=77;pc=1
8	GeMoMa	exon	45655949	45656021	.	-	.	ID=nbis-exon-289592;Parent=PASSSERD08562.2;de=true;minCov=77;pc=1
8	GeMoMa	exon	45661518	45661584	.	-	.	ID=nbis-exon-289593;Parent=PASSSERD08562.2;de=true;minCov=77;pc=1
8	GeMoMa	exon	45670424	45670515	.	-	.	ID=nbis-exon-289594;Parent=PASSSERD08562.2;de=true;minCov=77;pc=1
8	GeMoMa	CDS	45620721	45620915	.	-	0	ID=cds-263976;Parent=PASSSERD08562.2;ae=true;minCov=430;pc=1
8	GeMoMa	CDS	45624964	45625130	.	-	2	ID=cds-263975;Parent=PASSSERD08562.2;ae=true;de=true;minCov=606;pc=1
8	GeMoMa	CDS	45627553	45627645	.	-	2	ID=cds-263974;Parent=PASSSERD08562.2;ae=true;de=true;minCov=608;pc=1
8	GeMoMa	CDS	45629877	45629973	.	-	0	ID=cds-263973;Parent=PASSSERD08562.2;ae=true;de=true;minCov=579;pc=1
8	GeMoMa	CDS	45630565	45630628	.	-	1	ID=cds-263972;Parent=PASSSERD08562.2;ae=true;de=true;minCov=548;pc=1
8	GeMoMa	CDS	45631501	45631605	.	-	1	ID=cds-263971;Parent=PASSSERD08562.2;ae=true;de=true;minCov=511;pc=1
8	GeMoMa	CDS	45636392	45636469	.	-	1	ID=cds-263970;Parent=PASSSERD08562.2;ae=true;de=true;minCov=457;pc=1
8	GeMoMa	CDS	45646011	45646236	.	-	2	ID=cds-263969;Parent=PASSSERD08562.2;ae=true;de=true;minCov=480;pc=1
8	GeMoMa	CDS	45648487	45648607	.	-	0	ID=cds-263968;Parent=PASSSERD08562.2;ae=true;de=true;minCov=585;pc=1
8	GeMoMa	CDS	45649237	45649353	.	-	0	ID=cds-263967;Parent=PASSSERD08562.2;ae=true;de=true;minCov=643;pc=1
8	GeMoMa	CDS	45650450	45650716	.	-	0	ID=cds-263966;Parent=PASSSERD08562.2;ae=true;de=true;minCov=20;pc=1
8	GeMoMa	CDS	45650873	45650993	.	-	1	ID=cds-263965;Parent=PASSSERD08562.2;ae=true;de=true;minCov=196;pc=1
8	GeMoMa	CDS	45654673	45654797	.	-	0	ID=cds-263964;Parent=PASSSERD08562.2;ae=true;de=true;minCov=527;pc=1
8	GeMoMa	CDS	45655949	45656021	.	-	1	ID=cds-263963;Parent=PASSSERD08562.2;ae=true;de=true;minCov=596;pc=1
8	GeMoMa	CDS	45661518	45661584	.	-	2	ID=cds-263962;Parent=PASSSERD08562.2;ae=true;de=true;minCov=437;pc=1
8	GeMoMa	CDS	45670424	45670472	.	-	0	ID=cds-263961;Parent=PASSSERD08562.2;de=true;minCov=77;pc=1
8	AnnotationFinalizer_	five_prime_UTR	45670473	45670515	.	-	.	ID=five_prime_utr-33777;Parent=PASSSERD08562.2
8	AnnotationFinalizer_	three_prime_UTR	45607589	45607702	.	-	.	ID=three_prime_utr-27098;Parent=PASSSERD08562.2
8	AnnotationFinalizer_	three_prime_UTR	45618880	45620720	.	-	.	ID=three_prime_utr-27097;Parent=PASSSERD08562.2
8	GAF	gene	45687818	45931512	.	+	.	ID=PASSSERD08563;combinedEvidence=4;complete=5;maxEvidence=4;maxTie=0.6364;transcripts=5
8	GeMoMa	mRNA	45687818	45931512	1655	+	.	ID=PASSSERD08563.4;Parent=PASSSERD08563;aa=747;alternative="pyrgi_gene-DACH1";avgCov=94.2436;bestScore=2344;ce=11;evidence=2;iAA=0.4809;lpm=25;maxGap=106;maxScore=3403;minCov=0;minSplitReads=0;nps=0;oldID=onychos_rna-XM_041419937.1_R1;pAA=0.5832;prediction=1;raa=671;rce=11;ref-gene=onychos_gene-DACH1;start=M;stop=*;sumWeight=2.0;tae=0.7;tde=0.6;tie=0.6;tpc=0.7653
8	GeMoMa	exon	45687818	45688878	.	+	.	ID=nbis-exon-289634;Parent=PASSSERD08563.4;de=false;minCov=0;pc=0.5042
8	GeMoMa	exon	45808715	45808830	.	+	.	ID=nbis-exon-289635;Parent=PASSSERD08563.4;de=false;minCov=0;pc=0.5042
8	GeMoMa	exon	45847686	45847817	.	+	.	ID=nbis-exon-289636;Parent=PASSSERD08563.4;de=false;minCov=0;pc=0.5042
8	GeMoMa	exon	45874867	45875039	.	+	.	ID=nbis-exon-289637;Parent=PASSSERD08563.4;de=false;minCov=0;pc=0.5042
8	GeMoMa	exon	45885874	45886009	.	+	.	ID=nbis-exon-289638;Parent=PASSSERD08563.4;de=false;minCov=0;pc=0.5042
8	GeMoMa	exon	45887800	45887880	.	+	.	ID=nbis-exon-289639;Parent=PASSSERD08563.4;de=false;minCov=0;pc=0.5042
8	GeMoMa	exon	45917502	45917647	.	+	.	ID=nbis-exon-289640;Parent=PASSSERD08563.4;de=false;minCov=0;pc=0.5042
8	GeMoMa	exon	45918174	45918321	.	+	.	ID=nbis-exon-289641;Parent=PASSSERD08563.4;de=false;minCov=0;pc=0.5042
8	GeMoMa	exon	45919699	45919842	.	+	.	ID=nbis-exon-289642;Parent=PASSSERD08563.4;de=false;minCov=0;pc=0.5042
8	GeMoMa	exon	45922827	45922892	.	+	.	ID=nbis-exon-289643;Parent=PASSSERD08563.4;de=false;minCov=0;pc=0.5042
8	GeMoMa	exon	45930424	45931512	.	+	.	ID=nbis-exon-289644;Parent=PASSSERD08563.4;de=false;minCov=0;pc=0.5042
8	GeMoMa	CDS	45687818	45688878	.	+	0	ID=cds-264013;Parent=PASSSERD08563.4;de=false;minCov=0;pc=0.5042
8	GeMoMa	CDS	45808715	45808830	.	+	1	ID=cds-264014;Parent=PASSSERD08563.4;ae=false;de=false;minCov=78;pc=1
8	GeMoMa	CDS	45847686	45847817	.	+	2	ID=cds-264015;Parent=PASSSERD08563.4;ae=false;de=false;minCov=78;pc=1
8	GeMoMa	CDS	45874867	45875039	.	+	2	ID=cds-264016;Parent=PASSSERD08563.4;ae=true;de=true;minCov=84;pc=1
8	GeMoMa	CDS	45885874	45886009	.	+	0	ID=cds-264017;Parent=PASSSERD08563.4;ae=true;de=true;minCov=75;pc=1
8	GeMoMa	CDS	45887800	45887880	.	+	2	ID=cds-264018;Parent=PASSSERD08563.4;ae=true;de=false;minCov=75;pc=1
8	GeMoMa	CDS	45917502	45917647	.	+	2	ID=cds-264019;Parent=PASSSERD08563.4;ae=false;de=true;minCov=74;pc=1
8	GeMoMa	CDS	45918174	45918321	.	+	0	ID=cds-264020;Parent=PASSSERD08563.4;ae=true;de=true;minCov=68;pc=1
8	GeMoMa	CDS	45919699	45919842	.	+	2	ID=cds-264021;Parent=PASSSERD08563.4;ae=true;de=true;minCov=110;pc=1
8	GeMoMa	CDS	45922827	45922892	.	+	2	ID=cds-264022;Parent=PASSSERD08563.4;ae=true;de=true;minCov=145;pc=1
8	GeMoMa	CDS	45930424	45930461	.	+	2	ID=cds-264023;Parent=PASSSERD08563.4;ae=true;minCov=149;pc=1
8	AnnotationFinalizer_	three_prime_UTR	45930462	45931512	.	+	.	ID=three_prime_utr-27102;Parent=PASSSERD08563.4
8	GeMoMa	mRNA	45687818	45931512	1829	+	.	ID=PASSSERD08563.5;Parent=PASSSERD08563;aa=799;alternative="montanus_gene-DACH1";avgCov=95.9295;bestScore=2628;ce=12;evidence=2;iAA=0.489;lpm=25;maxGap=106;maxScore=3690;minCov=0;minSplitReads=0;nps=0;oldID=onychos_rna-XM_041419934.1_R1;pAA=0.5956;prediction=1;raa=723;rce=12;ref-gene=onychos_gene-DACH1;start=M;stop=*;sumWeight=1.8;tae=0.6364;tde=0.6364;tie=0.6364;tpc=0.7806
8	GeMoMa	exon	45687818	45688878	.	+	.	ID=nbis-exon-289645;Parent=PASSSERD08563.5;de=false;minCov=0;pc=0.5042
8	GeMoMa	exon	45808715	45808830	.	+	.	ID=nbis-exon-289646;Parent=PASSSERD08563.5;de=false;minCov=0;pc=0.5042
8	GeMoMa	exon	45847686	45847817	.	+	.	ID=nbis-exon-289647;Parent=PASSSERD08563.5;de=false;minCov=0;pc=0.5042
8	GeMoMa	exon	45871473	45871628	.	+	.	ID=nbis-exon-289648;Parent=PASSSERD08563.5;de=false;minCov=0;pc=0.5042
8	GeMoMa	exon	45874867	45875039	.	+	.	ID=nbis-exon-289649;Parent=PASSSERD08563.5;de=false;minCov=0;pc=0.5042
8	GeMoMa	exon	45885874	45886009	.	+	.	ID=nbis-exon-289650;Parent=PASSSERD08563.5;de=false;minCov=0;pc=0.5042
8	GeMoMa	exon	45887800	45887880	.	+	.	ID=nbis-exon-289651;Parent=PASSSERD08563.5;de=false;minCov=0;pc=0.5042
8	GeMoMa	exon	45917502	45917647	.	+	.	ID=nbis-exon-289652;Parent=PASSSERD08563.5;de=false;minCov=0;pc=0.5042
8	GeMoMa	exon	45918174	45918321	.	+	.	ID=nbis-exon-289653;Parent=PASSSERD08563.5;de=false;minCov=0;pc=0.5042
8	GeMoMa	exon	45919699	45919842	.	+	.	ID=nbis-exon-289654;Parent=PASSSERD08563.5;de=false;minCov=0;pc=0.5042
8	GeMoMa	exon	45922827	45922892	.	+	.	ID=nbis-exon-289655;Parent=PASSSERD08563.5;de=false;minCov=0;pc=0.5042
8	GeMoMa	exon	45930424	45931512	.	+	.	ID=nbis-exon-289656;Parent=PASSSERD08563.5;de=false;minCov=0;pc=0.5042
8	GeMoMa	CDS	45687818	45688878	.	+	0	ID=cds-264024;Parent=PASSSERD08563.5;de=false;minCov=0;pc=0.5042
8	GeMoMa	CDS	45808715	45808830	.	+	1	ID=cds-264025;Parent=PASSSERD08563.5;ae=false;de=false;minCov=78;pc=1
8	GeMoMa	CDS	45847686	45847817	.	+	2	ID=cds-264026;Parent=PASSSERD08563.5;ae=false;de=false;minCov=78;pc=1
8	GeMoMa	CDS	45871473	45871628	.	+	2	ID=cds-264027;Parent=PASSSERD08563.5;ae=false;de=true;minCov=101;pc=1
8	GeMoMa	CDS	45874867	45875039	.	+	2	ID=cds-264028;Parent=PASSSERD08563.5;ae=true;de=true;minCov=84;pc=1
8	GeMoMa	CDS	45885874	45886009	.	+	0	ID=cds-264029;Parent=PASSSERD08563.5;ae=true;de=true;minCov=75;pc=1
8	GeMoMa	CDS	45887800	45887880	.	+	2	ID=cds-264030;Parent=PASSSERD08563.5;ae=true;de=false;minCov=75;pc=1
8	GeMoMa	CDS	45917502	45917647	.	+	2	ID=cds-264031;Parent=PASSSERD08563.5;ae=false;de=true;minCov=74;pc=1
8	GeMoMa	CDS	45918174	45918321	.	+	0	ID=cds-264032;Parent=PASSSERD08563.5;ae=true;de=true;minCov=68;pc=1
8	GeMoMa	CDS	45919699	45919842	.	+	2	ID=cds-264033;Parent=PASSSERD08563.5;ae=true;de=true;minCov=110;pc=1
8	GeMoMa	CDS	45922827	45922892	.	+	2	ID=cds-264034;Parent=PASSSERD08563.5;ae=true;de=true;minCov=145;pc=1
8	GeMoMa	CDS	45930424	45930461	.	+	2	ID=cds-264035;Parent=PASSSERD08563.5;ae=true;minCov=149;pc=1
8	AnnotationFinalizer_	three_prime_UTR	45930462	45931512	.	+	.	ID=three_prime_utr-27103;Parent=PASSSERD08563.5
8	GeMoMa	mRNA	45688033	45931512	3071	+	.	ID=PASSSERD08563.1;Parent=PASSSERD08563;aa=607;alternative="onychos_gene-DACH2,passerold_gene:ENSPDOG00000002202,pyrgi_gene-DACH2";avgCov=125.2241;bestScore=3071;ce=12;evidence=4;iAA=1;lpm=607;maxGap=0;maxScore=3071;minCov=67;minSplitReads=0;nps=0;oldID=montanus_rna-XM_039722672.1_R0;pAA=1;prediction=0;raa=607;rce=12;ref-gene=montanus_gene-DACH2;start=M;stop=*;sumWeight=3.6;tae=0.6364;tde=0.6364;tie=0.6364;tpc=1
8	GeMoMa	exon	45688033	45688040	.	+	.	ID=nbis-exon-289595;Parent=PASSSERD08563.1;de=false;minCov=67;pc=1
8	GeMoMa	exon	45688352	45688878	.	+	.	ID=nbis-exon-289596;Parent=PASSSERD08563.1;de=false;minCov=67;pc=1
8	GeMoMa	exon	45808715	45808830	.	+	.	ID=nbis-exon-289597;Parent=PASSSERD08563.1;de=false;minCov=67;pc=1
8	GeMoMa	exon	45847686	45847817	.	+	.	ID=nbis-exon-289598;Parent=PASSSERD08563.1;de=false;minCov=67;pc=1
8	GeMoMa	exon	45871473	45871628	.	+	.	ID=nbis-exon-289599;Parent=PASSSERD08563.1;de=false;minCov=67;pc=1
8	GeMoMa	exon	45874867	45875039	.	+	.	ID=nbis-exon-289600;Parent=PASSSERD08563.1;de=false;minCov=67;pc=1
8	GeMoMa	exon	45885874	45886009	.	+	.	ID=nbis-exon-289601;Parent=PASSSERD08563.1;de=false;minCov=67;pc=1
8	GeMoMa	exon	45887800	45887880	.	+	.	ID=nbis-exon-289602;Parent=PASSSERD08563.1;de=false;minCov=67;pc=1
8	GeMoMa	exon	45917502	45917647	.	+	.	ID=nbis-exon-289603;Parent=PASSSERD08563.1;de=false;minCov=67;pc=1
8	GeMoMa	exon	45918174	45918321	.	+	.	ID=nbis-exon-289604;Parent=PASSSERD08563.1;de=false;minCov=67;pc=1
8	GeMoMa	exon	45919699	45919842	.	+	.	ID=nbis-exon-289605;Parent=PASSSERD08563.1;de=false;minCov=67;pc=1
8	GeMoMa	exon	45922827	45922892	.	+	.	ID=nbis-exon-289606;Parent=PASSSERD08563.1;de=false;minCov=67;pc=1
8	GeMoMa	exon	45930424	45931512	.	+	.	ID=nbis-exon-289607;Parent=PASSSERD08563.1;de=false;minCov=67;pc=1
8	GeMoMa	CDS	45688394	45688878	.	+	0	ID=cds-263977;Parent=PASSSERD08563.1;de=false;minCov=67;pc=1
8	GeMoMa	CDS	45808715	45808830	.	+	1	ID=cds-263978;Parent=PASSSERD08563.1;ae=false;de=false;minCov=78;pc=1
8	GeMoMa	CDS	45847686	45847817	.	+	2	ID=cds-263979;Parent=PASSSERD08563.1;ae=false;de=false;minCov=78;pc=1
8	GeMoMa	CDS	45871473	45871628	.	+	2	ID=cds-263980;Parent=PASSSERD08563.1;ae=false;de=true;minCov=101;pc=1
8	GeMoMa	CDS	45874867	45875039	.	+	2	ID=cds-263981;Parent=PASSSERD08563.1;ae=true;de=true;minCov=84;pc=1
8	GeMoMa	CDS	45885874	45886009	.	+	0	ID=cds-263982;Parent=PASSSERD08563.1;ae=true;de=true;minCov=75;pc=1
8	GeMoMa	CDS	45887800	45887880	.	+	2	ID=cds-263983;Parent=PASSSERD08563.1;ae=true;de=false;minCov=75;pc=1
8	GeMoMa	CDS	45917502	45917647	.	+	2	ID=cds-263984;Parent=PASSSERD08563.1;ae=false;de=true;minCov=74;pc=1
8	GeMoMa	CDS	45918174	45918321	.	+	0	ID=cds-263985;Parent=PASSSERD08563.1;ae=true;de=true;minCov=68;pc=1
8	GeMoMa	CDS	45919699	45919842	.	+	2	ID=cds-263986;Parent=PASSSERD08563.1;ae=true;de=true;minCov=110;pc=1
8	GeMoMa	CDS	45922827	45922892	.	+	2	ID=cds-263987;Parent=PASSSERD08563.1;ae=true;de=true;minCov=145;pc=1
8	GeMoMa	CDS	45930424	45930461	.	+	2	ID=cds-263988;Parent=PASSSERD08563.1;ae=true;minCov=149;pc=1
8	AnnotationFinalizer_	five_prime_UTR	45688033	45688040	.	+	.	ID=five_prime_utr-33778;Parent=PASSSERD08563.1
8	AnnotationFinalizer_	five_prime_UTR	45688352	45688393	.	+	.	ID=five_prime_utr-33779;Parent=PASSSERD08563.1
8	AnnotationFinalizer_	three_prime_UTR	45930462	45931512	.	+	.	ID=three_prime_utr-27099;Parent=PASSSERD08563.1
8	GeMoMa	mRNA	45688033	45931512	3075	+	.	ID=PASSSERD08563.2;Parent=PASSSERD08563;aa=608;alternative="onychos_gene-DACH2,pyrgi_gene-DACH2";avgCov=125.0406;bestScore=3075;ce=12;evidence=3;iAA=1;lpm=608;maxGap=0;maxScore=3075;minCov=13;minSplitReads=0;nps=0;oldID=montanus_rna-XM_039722670.1_R0;pAA=1;prediction=0;raa=608;rce=12;ref-gene=montanus_gene-DACH2;start=M;stop=*;sumWeight=2.8;tae=0.6364;tde=0.6364;tie=0.6364;tpc=1
8	GeMoMa	exon	45688033	45688040	.	+	.	ID=nbis-exon-289608;Parent=PASSSERD08563.2;de=false;minCov=67;pc=1
8	GeMoMa	exon	45688352	45688878	.	+	.	ID=nbis-exon-289609;Parent=PASSSERD08563.2;de=false;minCov=67;pc=1
8	GeMoMa	exon	45808712	45808830	.	+	.	ID=nbis-exon-289610;Parent=PASSSERD08563.2;de=false;minCov=67;pc=1
8	GeMoMa	exon	45847686	45847817	.	+	.	ID=nbis-exon-289611;Parent=PASSSERD08563.2;de=false;minCov=67;pc=1
8	GeMoMa	exon	45871473	45871628	.	+	.	ID=nbis-exon-289612;Parent=PASSSERD08563.2;de=false;minCov=67;pc=1
8	GeMoMa	exon	45874867	45875039	.	+	.	ID=nbis-exon-289613;Parent=PASSSERD08563.2;de=false;minCov=67;pc=1
8	GeMoMa	exon	45885874	45886009	.	+	.	ID=nbis-exon-289614;Parent=PASSSERD08563.2;de=false;minCov=67;pc=1
8	GeMoMa	exon	45887800	45887880	.	+	.	ID=nbis-exon-289615;Parent=PASSSERD08563.2;de=false;minCov=67;pc=1
8	GeMoMa	exon	45917502	45917647	.	+	.	ID=nbis-exon-289616;Parent=PASSSERD08563.2;de=false;minCov=67;pc=1
8	GeMoMa	exon	45918174	45918321	.	+	.	ID=nbis-exon-289617;Parent=PASSSERD08563.2;de=false;minCov=67;pc=1
8	GeMoMa	exon	45919699	45919842	.	+	.	ID=nbis-exon-289618;Parent=PASSSERD08563.2;de=false;minCov=67;pc=1
8	GeMoMa	exon	45922827	45922892	.	+	.	ID=nbis-exon-289619;Parent=PASSSERD08563.2;de=false;minCov=67;pc=1
8	GeMoMa	exon	45930424	45931512	.	+	.	ID=nbis-exon-289620;Parent=PASSSERD08563.2;de=false;minCov=67;pc=1
8	GeMoMa	CDS	45688394	45688878	.	+	0	ID=cds-263989;Parent=PASSSERD08563.2;de=false;minCov=67;pc=1
8	GeMoMa	CDS	45808712	45808830	.	+	1	ID=cds-263990;Parent=PASSSERD08563.2;ae=false;de=false;minCov=13;pc=1
8	GeMoMa	CDS	45847686	45847817	.	+	2	ID=cds-263991;Parent=PASSSERD08563.2;ae=false;de=false;minCov=78;pc=1
8	GeMoMa	CDS	45871473	45871628	.	+	2	ID=cds-263992;Parent=PASSSERD08563.2;ae=false;de=true;minCov=101;pc=1
8	GeMoMa	CDS	45874867	45875039	.	+	2	ID=cds-263993;Parent=PASSSERD08563.2;ae=true;de=true;minCov=84;pc=1
8	GeMoMa	CDS	45885874	45886009	.	+	0	ID=cds-263994;Parent=PASSSERD08563.2;ae=true;de=true;minCov=75;pc=1
8	GeMoMa	CDS	45887800	45887880	.	+	2	ID=cds-263995;Parent=PASSSERD08563.2;ae=true;de=false;minCov=75;pc=1
8	GeMoMa	CDS	45917502	45917647	.	+	2	ID=cds-263996;Parent=PASSSERD08563.2;ae=false;de=true;minCov=74;pc=1
8	GeMoMa	CDS	45918174	45918321	.	+	0	ID=cds-263997;Parent=PASSSERD08563.2;ae=true;de=true;minCov=68;pc=1
8	GeMoMa	CDS	45919699	45919842	.	+	2	ID=cds-263998;Parent=PASSSERD08563.2;ae=true;de=true;minCov=110;pc=1
8	GeMoMa	CDS	45922827	45922892	.	+	2	ID=cds-263999;Parent=PASSSERD08563.2;ae=true;de=true;minCov=145;pc=1
8	GeMoMa	CDS	45930424	45930461	.	+	2	ID=cds-264000;Parent=PASSSERD08563.2;ae=true;minCov=149;pc=1
8	AnnotationFinalizer_	five_prime_UTR	45688033	45688040	.	+	.	ID=five_prime_utr-33780;Parent=PASSSERD08563.2
8	AnnotationFinalizer_	five_prime_UTR	45688352	45688393	.	+	.	ID=five_prime_utr-33781;Parent=PASSSERD08563.2
8	AnnotationFinalizer_	three_prime_UTR	45930462	45931512	.	+	.	ID=three_prime_utr-27100;Parent=PASSSERD08563.2
8	GeMoMa	mRNA	45688033	45931512	3033	+	.	ID=PASSSERD08563.3;Parent=PASSSERD08563;aa=600;alternative="onychos_gene-DACH2,pyrgi_gene-DACH2";avgCov=125.0378;bestScore=3033;ce=12;evidence=3;iAA=1;lpm=600;maxGap=0;maxScore=3033;minCov=13;minSplitReads=0;nps=0;oldID=montanus_rna-XM_039722673.1_R0;pAA=1;prediction=0;raa=600;rce=12;ref-gene=montanus_gene-DACH2;start=M;stop=*;sumWeight=2.8;tae=0.6364;tde=0.6364;tie=0.6364;tpc=1
8	GeMoMa	exon	45688033	45688040	.	+	.	ID=nbis-exon-289621;Parent=PASSSERD08563.3;de=false;minCov=67;pc=1
8	GeMoMa	exon	45688352	45688878	.	+	.	ID=nbis-exon-289622;Parent=PASSSERD08563.3;de=false;minCov=67;pc=1
8	GeMoMa	exon	45808712	45808830	.	+	.	ID=nbis-exon-289623;Parent=PASSSERD08563.3;de=false;minCov=67;pc=1
8	GeMoMa	exon	45847686	45847817	.	+	.	ID=nbis-exon-289624;Parent=PASSSERD08563.3;de=false;minCov=67;pc=1
8	GeMoMa	exon	45871473	45871628	.	+	.	ID=nbis-exon-289625;Parent=PASSSERD08563.3;de=false;minCov=67;pc=1
8	GeMoMa	exon	45874867	45875039	.	+	.	ID=nbis-exon-289626;Parent=PASSSERD08563.3;de=false;minCov=67;pc=1
8	GeMoMa	exon	45885874	45886009	.	+	.	ID=nbis-exon-289627;Parent=PASSSERD08563.3;de=false;minCov=67;pc=1
8	GeMoMa	exon	45887800	45887880	.	+	.	ID=nbis-exon-289628;Parent=PASSSERD08563.3;de=false;minCov=67;pc=1
8	GeMoMa	exon	45917502	45917647	.	+	.	ID=nbis-exon-289629;Parent=PASSSERD08563.3;de=false;minCov=67;pc=1
8	GeMoMa	exon	45918174	45918321	.	+	.	ID=nbis-exon-289630;Parent=PASSSERD08563.3;de=false;minCov=67;pc=1
8	GeMoMa	exon	45919699	45919818	.	+	.	ID=nbis-exon-289631;Parent=PASSSERD08563.3;de=false;minCov=67;pc=1
8	GeMoMa	exon	45922827	45922892	.	+	.	ID=nbis-exon-289632;Parent=PASSSERD08563.3;de=false;minCov=67;pc=1
8	GeMoMa	exon	45930424	45931512	.	+	.	ID=nbis-exon-289633;Parent=PASSSERD08563.3;de=false;minCov=67;pc=1
8	GeMoMa	CDS	45688394	45688878	.	+	0	ID=cds-264001;Parent=PASSSERD08563.3;de=false;minCov=67;pc=1
8	GeMoMa	CDS	45808712	45808830	.	+	1	ID=cds-264002;Parent=PASSSERD08563.3;ae=false;de=false;minCov=13;pc=1
8	GeMoMa	CDS	45847686	45847817	.	+	2	ID=cds-264003;Parent=PASSSERD08563.3;ae=false;de=false;minCov=78;pc=1
8	GeMoMa	CDS	45871473	45871628	.	+	2	ID=cds-264004;Parent=PASSSERD08563.3;ae=false;de=true;minCov=101;pc=1
8	GeMoMa	CDS	45874867	45875039	.	+	2	ID=cds-264005;Parent=PASSSERD08563.3;ae=true;de=true;minCov=84;pc=1
8	GeMoMa	CDS	45885874	45886009	.	+	0	ID=cds-264006;Parent=PASSSERD08563.3;ae=true;de=true;minCov=75;pc=1
8	GeMoMa	CDS	45887800	45887880	.	+	2	ID=cds-264007;Parent=PASSSERD08563.3;ae=true;de=false;minCov=75;pc=1
8	GeMoMa	CDS	45917502	45917647	.	+	2	ID=cds-264008;Parent=PASSSERD08563.3;ae=false;de=true;minCov=74;pc=1
8	GeMoMa	CDS	45918174	45918321	.	+	0	ID=cds-264009;Parent=PASSSERD08563.3;ae=true;de=true;minCov=68;pc=1
8	GeMoMa	CDS	45919699	45919818	.	+	2	ID=cds-264010;Parent=PASSSERD08563.3;ae=true;de=true;minCov=110;pc=1
8	GeMoMa	CDS	45922827	45922892	.	+	2	ID=cds-264011;Parent=PASSSERD08563.3;ae=true;de=true;minCov=145;pc=1
8	GeMoMa	CDS	45930424	45930461	.	+	2	ID=cds-264012;Parent=PASSSERD08563.3;ae=true;minCov=149;pc=1
8	AnnotationFinalizer_	five_prime_UTR	45688033	45688040	.	+	.	ID=five_prime_utr-33782;Parent=PASSSERD08563.3
8	AnnotationFinalizer_	five_prime_UTR	45688352	45688393	.	+	.	ID=five_prime_utr-33783;Parent=PASSSERD08563.3
8	AnnotationFinalizer_	three_prime_UTR	45930462	45931512	.	+	.	ID=three_prime_utr-27101;Parent=PASSSERD08563.3
8	GAF	gene	45949580	45952123	.	-	.	ID=PASSSERD08564;combinedEvidence=1;complete=1;maxEvidence=1;maxTie=0.0;transcripts=1
8	GeMoMa	mRNA	45949580	45952123	288	-	.	ID=PASSSERD08564.1;Parent=PASSSERD08564;aa=188;avgCov=0;bestScore=288;ce=2;evidence=1;iAA=0.3913;lpm=19;maxGap=33;maxScore=1146;minCov=0;minSplitReads=0;nps=0;oldID=montanus_rna-XM_039719392.1_R0;pAA=0.5826;prediction=0;raa=200;rce=2;ref-gene=montanus_gene-LOC120507110;start=M;stop=*;sumWeight=0.8;tae=0;tde=0;tie=0;tpc=0
8	GeMoMa	exon	45949580	45949689	.	-	.	ID=nbis-exon-289657;Parent=PASSSERD08564.1;de=false;minCov=0;pc=0
8	GeMoMa	exon	45951670	45952123	.	-	.	ID=nbis-exon-289658;Parent=PASSSERD08564.1;de=false;minCov=0;pc=0
8	GeMoMa	CDS	45949580	45949689	.	-	2	ID=cds-264037;Parent=PASSSERD08564.1;ae=false;minCov=0;pc=0
8	GeMoMa	CDS	45951670	45952123	.	-	0	ID=cds-264036;Parent=PASSSERD08564.1;de=false;minCov=0;pc=0
8	GAF	gene	46070573	46106944	.	+	.	ID=PASSSERD08565;combinedEvidence=4;complete=7;maxEvidence=3;maxTie=1.0;transcripts=7
8	GeMoMa	mRNA	46070573	46106944	3795	+	.	ID=PASSSERD08565.1;Parent=PASSSERD08565;aa=720;alternative="montanus_gene-KLHL1,montanus_gene-KLHL5,onychos_gene-KLHL1,onychos_gene-KLHL4,pyrgi_gene-KLHL1,pyrgi_gene-KLHL4,pyrgi_gene-KLHL5";avgCov=17.2838;bestScore=3795;ce=11;evidence=3;iAA=1;lpm=720;maxGap=0;maxScore=3795;minCov=0;minSplitReads=0;nps=0;oldID=montanus_rna-XM_039722657.1_R0;pAA=1;prediction=0;raa=720;rce=11;ref-gene=montanus_gene-KLHL4;start=M;stop=*;sumWeight=2.8;tae=0.9;tde=0.9;tie=0.9;tpc=0.9968
8	GeMoMa	exon	46070573	46070994	.	+	.	ID=nbis-exon-289659;Parent=PASSSERD08565.1;de=false;minCov=0;pc=0.9834
8	GeMoMa	exon	46089018	46089188	.	+	.	ID=nbis-exon-289660;Parent=PASSSERD08565.1;de=false;minCov=0;pc=0.9834
8	GeMoMa	exon	46090054	46090190	.	+	.	ID=nbis-exon-289661;Parent=PASSSERD08565.1;de=false;minCov=0;pc=0.9834
8	GeMoMa	exon	46090704	46090900	.	+	.	ID=nbis-exon-289662;Parent=PASSSERD08565.1;de=false;minCov=0;pc=0.9834
8	GeMoMa	exon	46093703	46093915	.	+	.	ID=nbis-exon-289663;Parent=PASSSERD08565.1;de=false;minCov=0;pc=0.9834
8	GeMoMa	exon	46094955	46095141	.	+	.	ID=nbis-exon-289664;Parent=PASSSERD08565.1;de=false;minCov=0;pc=0.9834
8	GeMoMa	exon	46098506	46098730	.	+	.	ID=nbis-exon-289665;Parent=PASSSERD08565.1;de=false;minCov=0;pc=0.9834
8	GeMoMa	exon	46100580	46100742	.	+	.	ID=nbis-exon-289666;Parent=PASSSERD08565.1;de=false;minCov=0;pc=0.9834
8	GeMoMa	exon	46103278	46103490	.	+	.	ID=nbis-exon-289667;Parent=PASSSERD08565.1;de=false;minCov=0;pc=0.9834
8	GeMoMa	exon	46104502	46104673	.	+	.	ID=nbis-exon-289668;Parent=PASSSERD08565.1;de=false;minCov=0;pc=0.9834
8	GeMoMa	exon	46105328	46106944	.	+	.	ID=nbis-exon-289669;Parent=PASSSERD08565.1;de=false;minCov=0;pc=0.9834
8	GeMoMa	CDS	46070573	46070994	.	+	0	ID=cds-264038;Parent=PASSSERD08565.1;de=false;minCov=0;pc=0.9834
8	GeMoMa	CDS	46089018	46089188	.	+	1	ID=cds-264039;Parent=PASSSERD08565.1;ae=false;de=true;minCov=14;pc=1
8	GeMoMa	CDS	46090054	46090190	.	+	1	ID=cds-264040;Parent=PASSSERD08565.1;ae=true;de=true;minCov=20;pc=1
8	GeMoMa	CDS	46090704	46090900	.	+	2	ID=cds-264041;Parent=PASSSERD08565.1;ae=true;de=true;minCov=2;pc=1
8	GeMoMa	CDS	46093703	46093915	.	+	0	ID=cds-264042;Parent=PASSSERD08565.1;ae=true;de=true;minCov=5;pc=1
8	GeMoMa	CDS	46094955	46095141	.	+	0	ID=cds-264043;Parent=PASSSERD08565.1;ae=true;de=true;minCov=24;pc=1
8	GeMoMa	CDS	46098506	46098730	.	+	2	ID=cds-264044;Parent=PASSSERD08565.1;ae=true;de=true;minCov=16;pc=1
8	GeMoMa	CDS	46100580	46100742	.	+	2	ID=cds-264045;Parent=PASSSERD08565.1;ae=true;de=true;minCov=8;pc=1
8	GeMoMa	CDS	46103278	46103490	.	+	1	ID=cds-264046;Parent=PASSSERD08565.1;ae=true;de=true;minCov=16;pc=1
8	GeMoMa	CDS	46104502	46104673	.	+	1	ID=cds-264047;Parent=PASSSERD08565.1;ae=true;de=true;minCov=11;pc=1
8	GeMoMa	CDS	46105328	46105387	.	+	0	ID=cds-264048;Parent=PASSSERD08565.1;ae=true;minCov=34;pc=1
8	AnnotationFinalizer_	three_prime_UTR	46105388	46106944	.	+	.	ID=three_prime_utr-27104;Parent=PASSSERD08565.1
8	GeMoMa	mRNA	46070573	46106944	3704	+	.	ID=PASSSERD08565.4;Parent=PASSSERD08565;aa=715;alternative="pyrgi_gene-KLHL4";avgCov=17.2993;bestScore=3704;ce=11;evidence=2;iAA=0.9834;lpm=561;maxGap=6;maxScore=3813;minCov=0;minSplitReads=0;nps=0;oldID=onychos_rna-XM_041396572.1_R0;pAA=0.9875;prediction=0;raa=721;rce=12;ref-gene=onychos_gene-KLHL4;start=M;stop=*;sumWeight=2.0;tae=0.9;tde=0.9;tie=0.9;tpc=0.9967
8	GeMoMa	exon	46070573	46070994	.	+	.	ID=nbis-exon-289688;Parent=PASSSERD08565.4;de=false;minCov=0;pc=0.9834
8	GeMoMa	exon	46089033	46089188	.	+	.	ID=nbis-exon-289689;Parent=PASSSERD08565.4;de=false;minCov=0;pc=0.9834
8	GeMoMa	exon	46090054	46090190	.	+	.	ID=nbis-exon-289690;Parent=PASSSERD08565.4;de=false;minCov=0;pc=0.9834
8	GeMoMa	exon	46090704	46090900	.	+	.	ID=nbis-exon-289691;Parent=PASSSERD08565.4;de=false;minCov=0;pc=0.9834
8	GeMoMa	exon	46093703	46093915	.	+	.	ID=nbis-exon-289692;Parent=PASSSERD08565.4;de=false;minCov=0;pc=0.9834
8	GeMoMa	exon	46094955	46095141	.	+	.	ID=nbis-exon-289693;Parent=PASSSERD08565.4;de=false;minCov=0;pc=0.9834
8	GeMoMa	exon	46098506	46098730	.	+	.	ID=nbis-exon-289694;Parent=PASSSERD08565.4;de=false;minCov=0;pc=0.9834
8	GeMoMa	exon	46100580	46100742	.	+	.	ID=nbis-exon-289695;Parent=PASSSERD08565.4;de=false;minCov=0;pc=0.9834
8	GeMoMa	exon	46103278	46103490	.	+	.	ID=nbis-exon-289696;Parent=PASSSERD08565.4;de=false;minCov=0;pc=0.9834
8	GeMoMa	exon	46104502	46104673	.	+	.	ID=nbis-exon-289697;Parent=PASSSERD08565.4;de=false;minCov=0;pc=0.9834
8	GeMoMa	exon	46105328	46106944	.	+	.	ID=nbis-exon-289698;Parent=PASSSERD08565.4;de=false;minCov=0;pc=0.9834
8	GeMoMa	CDS	46070573	46070994	.	+	0	ID=cds-264067;Parent=PASSSERD08565.4;de=false;minCov=0;pc=0.9834
8	GeMoMa	CDS	46089033	46089188	.	+	1	ID=cds-264068;Parent=PASSSERD08565.4;ae=false;de=true;minCov=14;pc=1
8	GeMoMa	CDS	46090054	46090190	.	+	1	ID=cds-264069;Parent=PASSSERD08565.4;ae=true;de=true;minCov=20;pc=1
8	GeMoMa	CDS	46090704	46090900	.	+	2	ID=cds-264070;Parent=PASSSERD08565.4;ae=true;de=true;minCov=2;pc=1
8	GeMoMa	CDS	46093703	46093915	.	+	0	ID=cds-264071;Parent=PASSSERD08565.4;ae=true;de=true;minCov=5;pc=1
8	GeMoMa	CDS	46094955	46095141	.	+	0	ID=cds-264072;Parent=PASSSERD08565.4;ae=true;de=true;minCov=24;pc=1
8	GeMoMa	CDS	46098506	46098730	.	+	2	ID=cds-264073;Parent=PASSSERD08565.4;ae=true;de=true;minCov=16;pc=1
8	GeMoMa	CDS	46100580	46100742	.	+	2	ID=cds-264074;Parent=PASSSERD08565.4;ae=true;de=true;minCov=8;pc=1
8	GeMoMa	CDS	46103278	46103490	.	+	1	ID=cds-264075;Parent=PASSSERD08565.4;ae=true;de=true;minCov=16;pc=1
8	GeMoMa	CDS	46104502	46104673	.	+	1	ID=cds-264076;Parent=PASSSERD08565.4;ae=true;de=true;minCov=11;pc=1
8	GeMoMa	CDS	46105328	46105387	.	+	0	ID=cds-264077;Parent=PASSSERD08565.4;ae=true;minCov=34;pc=1
8	AnnotationFinalizer_	three_prime_UTR	46105388	46106944	.	+	.	ID=three_prime_utr-27107;Parent=PASSSERD08565.4
8	GeMoMa	mRNA	46070573	46106944	2404	+	.	ID=PASSSERD08565.5;Parent=PASSSERD08565;aa=663;alternative="onychos_gene-KLHL1";avgCov=17.1765;bestScore=3157;ce=10;evidence=2;iAA=0.6837;lpm=32;maxGap=10;maxScore=3666;minCov=0;minSplitReads=0;nps=0;oldID=pyrgi_rna-XM_041466098.1_R1;pAA=0.8017;prediction=1;raa=685;rce=10;ref-gene=pyrgi_gene-KLHL1;start=M;stop=*;sumWeight=2.0;tae=1;tde=0.8889;tie=0.8889;tpc=0.9965
8	GeMoMa	exon	46070573	46070994	.	+	.	ID=nbis-exon-289699;Parent=PASSSERD08565.5;de=false;minCov=0;pc=0.9834
8	GeMoMa	exon	46090054	46090190	.	+	.	ID=nbis-exon-289700;Parent=PASSSERD08565.5;de=false;minCov=0;pc=0.9834
8	GeMoMa	exon	46090704	46090900	.	+	.	ID=nbis-exon-289701;Parent=PASSSERD08565.5;de=false;minCov=0;pc=0.9834
8	GeMoMa	exon	46093703	46093915	.	+	.	ID=nbis-exon-289702;Parent=PASSSERD08565.5;de=false;minCov=0;pc=0.9834
8	GeMoMa	exon	46094955	46095141	.	+	.	ID=nbis-exon-289703;Parent=PASSSERD08565.5;de=false;minCov=0;pc=0.9834
8	GeMoMa	exon	46098506	46098730	.	+	.	ID=nbis-exon-289704;Parent=PASSSERD08565.5;de=false;minCov=0;pc=0.9834
8	GeMoMa	exon	46100580	46100742	.	+	.	ID=nbis-exon-289705;Parent=PASSSERD08565.5;de=false;minCov=0;pc=0.9834
8	GeMoMa	exon	46103278	46103490	.	+	.	ID=nbis-exon-289706;Parent=PASSSERD08565.5;de=false;minCov=0;pc=0.9834
8	GeMoMa	exon	46104502	46104673	.	+	.	ID=nbis-exon-289707;Parent=PASSSERD08565.5;de=false;minCov=0;pc=0.9834
8	GeMoMa	exon	46105328	46106944	.	+	.	ID=nbis-exon-289708;Parent=PASSSERD08565.5;de=false;minCov=0;pc=0.9834
8	GeMoMa	CDS	46070573	46070994	.	+	0	ID=cds-264078;Parent=PASSSERD08565.5;de=false;minCov=0;pc=0.9834
8	GeMoMa	CDS	46090054	46090190	.	+	1	ID=cds-264079;Parent=PASSSERD08565.5;ae=true;de=true;minCov=20;pc=1
8	GeMoMa	CDS	46090704	46090900	.	+	2	ID=cds-264080;Parent=PASSSERD08565.5;ae=true;de=true;minCov=2;pc=1
8	GeMoMa	CDS	46093703	46093915	.	+	0	ID=cds-264081;Parent=PASSSERD08565.5;ae=true;de=true;minCov=5;pc=1
8	GeMoMa	CDS	46094955	46095141	.	+	0	ID=cds-264082;Parent=PASSSERD08565.5;ae=true;de=true;minCov=24;pc=1
8	GeMoMa	CDS	46098506	46098730	.	+	2	ID=cds-264083;Parent=PASSSERD08565.5;ae=true;de=true;minCov=16;pc=1
8	GeMoMa	CDS	46100580	46100742	.	+	2	ID=cds-264084;Parent=PASSSERD08565.5;ae=true;de=true;minCov=8;pc=1
8	GeMoMa	CDS	46103278	46103490	.	+	1	ID=cds-264085;Parent=PASSSERD08565.5;ae=true;de=true;minCov=16;pc=1
8	GeMoMa	CDS	46104502	46104673	.	+	1	ID=cds-264086;Parent=PASSSERD08565.5;ae=true;de=true;minCov=11;pc=1
8	GeMoMa	CDS	46105328	46105387	.	+	0	ID=cds-264087;Parent=PASSSERD08565.5;ae=true;minCov=34;pc=1
8	AnnotationFinalizer_	three_prime_UTR	46105388	46106944	.	+	.	ID=three_prime_utr-27108;Parent=PASSSERD08565.5
8	GeMoMa	mRNA	46089018	46104788	408	+	.	ID=PASSSERD08565.3;Parent=PASSSERD08565;aa=493;alternative="onychos_gene-KLHL17,pyrgi_gene-KLHL17";avgCov=18.5524;bestScore=1408;ce=8;evidence=3;iAA=0.3739;lpm=16;maxGap=23;maxScore=3081;minCov=2;minSplitReads=0;nps=0;oldID=montanus_rna-XM_039727793.1_R8;pAA=0.5601;prediction=8;raa=591;rce=11;ref-gene=montanus_gene-KLHL17;start=M;stop=*;sumWeight=2.8;tae=1;tde=1;tie=0.8571;tpc=1
8	GeMoMa	exon	46089018	46089188	.	+	.	ID=nbis-exon-289680;Parent=PASSSERD08565.3;de=true;minCov=15;pc=1
8	GeMoMa	exon	46090054	46090190	.	+	.	ID=nbis-exon-289681;Parent=PASSSERD08565.3;de=true;minCov=15;pc=1
8	GeMoMa	exon	46090704	46090900	.	+	.	ID=nbis-exon-289682;Parent=PASSSERD08565.3;de=true;minCov=15;pc=1
8	GeMoMa	exon	46093703	46093915	.	+	.	ID=nbis-exon-289683;Parent=PASSSERD08565.3;de=true;minCov=15;pc=1
8	GeMoMa	exon	46094955	46095141	.	+	.	ID=nbis-exon-289684;Parent=PASSSERD08565.3;de=true;minCov=15;pc=1
8	GeMoMa	exon	46100580	46100742	.	+	.	ID=nbis-exon-289685;Parent=PASSSERD08565.3;de=true;minCov=15;pc=1
8	GeMoMa	exon	46103278	46103490	.	+	.	ID=nbis-exon-289686;Parent=PASSSERD08565.3;de=true;minCov=15;pc=1
8	GeMoMa	exon	46104502	46104788	.	+	.	ID=nbis-exon-289687;Parent=PASSSERD08565.3;de=true;minCov=15;pc=1
8	GeMoMa	CDS	46089046	46089188	.	+	0	ID=cds-264059;Parent=PASSSERD08565.3;de=true;minCov=15;pc=1
8	GeMoMa	CDS	46090054	46090190	.	+	1	ID=cds-264060;Parent=PASSSERD08565.3;ae=true;de=true;minCov=20;pc=1
8	GeMoMa	CDS	46090704	46090900	.	+	2	ID=cds-264061;Parent=PASSSERD08565.3;ae=true;de=true;minCov=2;pc=1
8	GeMoMa	CDS	46093703	46093915	.	+	0	ID=cds-264062;Parent=PASSSERD08565.3;ae=true;de=true;minCov=5;pc=1
8	GeMoMa	CDS	46094955	46095141	.	+	0	ID=cds-264063;Parent=PASSSERD08565.3;ae=true;de=true;minCov=24;pc=1
8	GeMoMa	CDS	46100580	46100742	.	+	2	ID=cds-264064;Parent=PASSSERD08565.3;ae=true;de=true;minCov=8;pc=1
8	GeMoMa	CDS	46103278	46103490	.	+	1	ID=cds-264065;Parent=PASSSERD08565.3;ae=true;de=true;minCov=16;pc=1
8	GeMoMa	CDS	46104502	46104727	.	+	1	ID=cds-264066;Parent=PASSSERD08565.3;ae=true;minCov=2;pc=1
8	AnnotationFinalizer_	five_prime_UTR	46089018	46089045	.	+	.	ID=five_prime_utr-33785;Parent=PASSSERD08565.3
8	AnnotationFinalizer_	three_prime_UTR	46104728	46104788	.	+	.	ID=three_prime_utr-27106;Parent=PASSSERD08565.3
8	GeMoMa	mRNA	46089018	46104788	2376	+	.	ID=PASSSERD08565.7;Parent=PASSSERD08565;aa=568;avgCov=19.338;bestScore=2923;ce=9;evidence=1;iAA=0.7729;lpm=31;maxGap=16;maxScore=2923;minCov=2;minSplitReads=4;nps=0;oldID=passerold_transcript:ENSPDOT00000016822_R1;pAA=0.8239;prediction=1;raa=552;rce=9;ref-gene=passerold_gene:ENSPDOG00000011152;start=M;stop=*;sumWeight=0.8;tae=1;tde=1;tie=1;tpc=1
8	GeMoMa	exon	46089018	46089188	.	+	.	ID=nbis-exon-289719;Parent=PASSSERD08565.7;de=true;minCov=15;pc=1
8	GeMoMa	exon	46090054	46090190	.	+	.	ID=nbis-exon-289720;Parent=PASSSERD08565.7;de=true;minCov=15;pc=1
8	GeMoMa	exon	46090704	46090900	.	+	.	ID=nbis-exon-289721;Parent=PASSSERD08565.7;de=true;minCov=15;pc=1
8	GeMoMa	exon	46093703	46093915	.	+	.	ID=nbis-exon-289722;Parent=PASSSERD08565.7;de=true;minCov=15;pc=1
8	GeMoMa	exon	46094955	46095141	.	+	.	ID=nbis-exon-289723;Parent=PASSSERD08565.7;de=true;minCov=15;pc=1
8	GeMoMa	exon	46098506	46098730	.	+	.	ID=nbis-exon-289724;Parent=PASSSERD08565.7;de=true;minCov=15;pc=1
8	GeMoMa	exon	46100580	46100742	.	+	.	ID=nbis-exon-289725;Parent=PASSSERD08565.7;de=true;minCov=15;pc=1
8	GeMoMa	exon	46103278	46103490	.	+	.	ID=nbis-exon-289726;Parent=PASSSERD08565.7;de=true;minCov=15;pc=1
8	GeMoMa	exon	46104502	46104788	.	+	.	ID=nbis-exon-289727;Parent=PASSSERD08565.7;de=true;minCov=15;pc=1
8	GeMoMa	CDS	46089046	46089188	.	+	0	ID=cds-264097;Parent=PASSSERD08565.7;de=true;minCov=15;pc=1
8	GeMoMa	CDS	46090054	46090190	.	+	1	ID=cds-264098;Parent=PASSSERD08565.7;ae=true;de=true;minCov=20;pc=1
8	GeMoMa	CDS	46090704	46090900	.	+	2	ID=cds-264099;Parent=PASSSERD08565.7;ae=true;de=true;minCov=2;pc=1
8	GeMoMa	CDS	46093703	46093915	.	+	0	ID=cds-264100;Parent=PASSSERD08565.7;ae=true;de=true;minCov=5;pc=1
8	GeMoMa	CDS	46094955	46095141	.	+	0	ID=cds-264101;Parent=PASSSERD08565.7;ae=true;de=true;minCov=24;pc=1
8	GeMoMa	CDS	46098506	46098730	.	+	2	ID=cds-264102;Parent=PASSSERD08565.7;ae=true;de=true;minCov=16;pc=1
8	GeMoMa	CDS	46100580	46100742	.	+	2	ID=cds-264103;Parent=PASSSERD08565.7;ae=true;de=true;minCov=8;pc=1
8	GeMoMa	CDS	46103278	46103490	.	+	1	ID=cds-264104;Parent=PASSSERD08565.7;ae=true;de=true;minCov=16;pc=1
8	GeMoMa	CDS	46104502	46104727	.	+	1	ID=cds-264105;Parent=PASSSERD08565.7;ae=true;minCov=2;pc=1
8	AnnotationFinalizer_	five_prime_UTR	46089018	46089045	.	+	.	ID=five_prime_utr-33788;Parent=PASSSERD08565.7
8	AnnotationFinalizer_	three_prime_UTR	46104728	46104788	.	+	.	ID=three_prime_utr-27110;Parent=PASSSERD08565.7
8	GeMoMa	mRNA	46089018	46106944	2447	+	.	ID=PASSSERD08565.2;Parent=PASSSERD08565;aa=570;alternative="montanus_gene-KLHL1,onychos_gene-KLHL5,pyrgi_gene-KLHL5";avgCov=20.6164;bestScore=3011;ce=10;evidence=3;iAA=0.7895;lpm=31;maxGap=1;maxScore=3011;minCov=2;minSplitReads=4;nps=0;oldID=montanus_rna-XM_039698967.1_R1;pAA=0.8439;prediction=1;raa=569;rce=10;ref-gene=montanus_gene-KLHL5;start=M;stop=*;sumWeight=2.8;tae=1;tde=1;tie=1;tpc=1
8	GeMoMa	exon	46089018	46089188	.	+	.	ID=nbis-exon-289670;Parent=PASSSERD08565.2;de=true;minCov=15;pc=1
8	GeMoMa	exon	46090054	46090190	.	+	.	ID=nbis-exon-289671;Parent=PASSSERD08565.2;de=true;minCov=15;pc=1
8	GeMoMa	exon	46090704	46090900	.	+	.	ID=nbis-exon-289672;Parent=PASSSERD08565.2;de=true;minCov=15;pc=1
8	GeMoMa	exon	46093703	46093915	.	+	.	ID=nbis-exon-289673;Parent=PASSSERD08565.2;de=true;minCov=15;pc=1
8	GeMoMa	exon	46094955	46095141	.	+	.	ID=nbis-exon-289674;Parent=PASSSERD08565.2;de=true;minCov=15;pc=1
8	GeMoMa	exon	46098506	46098730	.	+	.	ID=nbis-exon-289675;Parent=PASSSERD08565.2;de=true;minCov=15;pc=1
8	GeMoMa	exon	46100580	46100742	.	+	.	ID=nbis-exon-289676;Parent=PASSSERD08565.2;de=true;minCov=15;pc=1
8	GeMoMa	exon	46103278	46103490	.	+	.	ID=nbis-exon-289677;Parent=PASSSERD08565.2;de=true;minCov=15;pc=1
8	GeMoMa	exon	46104502	46104673	.	+	.	ID=nbis-exon-289678;Parent=PASSSERD08565.2;de=true;minCov=15;pc=1
8	GeMoMa	exon	46105328	46106944	.	+	.	ID=nbis-exon-289679;Parent=PASSSERD08565.2;de=true;minCov=15;pc=1
8	GeMoMa	CDS	46089046	46089188	.	+	0	ID=cds-264049;Parent=PASSSERD08565.2;de=true;minCov=15;pc=1
8	GeMoMa	CDS	46090054	46090190	.	+	1	ID=cds-264050;Parent=PASSSERD08565.2;ae=true;de=true;minCov=20;pc=1
8	GeMoMa	CDS	46090704	46090900	.	+	2	ID=cds-264051;Parent=PASSSERD08565.2;ae=true;de=true;minCov=2;pc=1
8	GeMoMa	CDS	46093703	46093915	.	+	0	ID=cds-264052;Parent=PASSSERD08565.2;ae=true;de=true;minCov=5;pc=1
8	GeMoMa	CDS	46094955	46095141	.	+	0	ID=cds-264053;Parent=PASSSERD08565.2;ae=true;de=true;minCov=24;pc=1
8	GeMoMa	CDS	46098506	46098730	.	+	2	ID=cds-264054;Parent=PASSSERD08565.2;ae=true;de=true;minCov=16;pc=1
8	GeMoMa	CDS	46100580	46100742	.	+	2	ID=cds-264055;Parent=PASSSERD08565.2;ae=true;de=true;minCov=8;pc=1
8	GeMoMa	CDS	46103278	46103490	.	+	1	ID=cds-264056;Parent=PASSSERD08565.2;ae=true;de=true;minCov=16;pc=1
8	GeMoMa	CDS	46104502	46104673	.	+	1	ID=cds-264057;Parent=PASSSERD08565.2;ae=true;de=true;minCov=11;pc=1
8	GeMoMa	CDS	46105328	46105387	.	+	0	ID=cds-264058;Parent=PASSSERD08565.2;ae=true;minCov=34;pc=1
8	AnnotationFinalizer_	five_prime_UTR	46089018	46089045	.	+	.	ID=five_prime_utr-33784;Parent=PASSSERD08565.2
8	AnnotationFinalizer_	three_prime_UTR	46105388	46106944	.	+	.	ID=three_prime_utr-27105;Parent=PASSSERD08565.2
8	GeMoMa	mRNA	46089018	46106944	2207	+	.	ID=PASSSERD08565.6;Parent=PASSSERD08565;aa=510;alternative="pyrgi_gene-KLHL5";avgCov=20.7085;bestScore=2696;ce=9;evidence=2;iAA=0.7941;lpm=31;maxGap=1;maxScore=2696;minCov=2;minSplitReads=4;nps=0;oldID=onychos_rna-XM_041402985.1_R1;pAA=0.8471;prediction=1;raa=509;rce=9;ref-gene=onychos_gene-KLHL5;start=M;stop=*;sumWeight=2.0;tae=1;tde=1;tie=1;tpc=1
8	GeMoMa	exon	46089018	46089188	.	+	.	ID=nbis-exon-289709;Parent=PASSSERD08565.6;de=true;minCov=20;pc=1
8	GeMoMa	exon	46090054	46090190	.	+	.	ID=nbis-exon-289710;Parent=PASSSERD08565.6;de=true;minCov=20;pc=1
8	GeMoMa	exon	46090704	46090900	.	+	.	ID=nbis-exon-289711;Parent=PASSSERD08565.6;de=true;minCov=20;pc=1
8	GeMoMa	exon	46093703	46093915	.	+	.	ID=nbis-exon-289712;Parent=PASSSERD08565.6;de=true;minCov=20;pc=1
8	GeMoMa	exon	46094955	46095141	.	+	.	ID=nbis-exon-289713;Parent=PASSSERD08565.6;de=true;minCov=20;pc=1
8	GeMoMa	exon	46098506	46098730	.	+	.	ID=nbis-exon-289714;Parent=PASSSERD08565.6;de=true;minCov=20;pc=1
8	GeMoMa	exon	46100580	46100742	.	+	.	ID=nbis-exon-289715;Parent=PASSSERD08565.6;de=true;minCov=20;pc=1
8	GeMoMa	exon	46103278	46103490	.	+	.	ID=nbis-exon-289716;Parent=PASSSERD08565.6;de=true;minCov=20;pc=1
8	GeMoMa	exon	46104502	46104673	.	+	.	ID=nbis-exon-289717;Parent=PASSSERD08565.6;de=true;minCov=20;pc=1
8	GeMoMa	exon	46105328	46106944	.	+	.	ID=nbis-exon-289718;Parent=PASSSERD08565.6;de=true;minCov=20;pc=1
8	GeMoMa	CDS	46090091	46090190	.	+	0	ID=cds-264088;Parent=PASSSERD08565.6;de=true;minCov=20;pc=1
8	GeMoMa	CDS	46090704	46090900	.	+	2	ID=cds-264089;Parent=PASSSERD08565.6;ae=true;de=true;minCov=2;pc=1
8	GeMoMa	CDS	46093703	46093915	.	+	0	ID=cds-264090;Parent=PASSSERD08565.6;ae=true;de=true;minCov=5;pc=1
8	GeMoMa	CDS	46094955	46095141	.	+	0	ID=cds-264091;Parent=PASSSERD08565.6;ae=true;de=true;minCov=24;pc=1
8	GeMoMa	CDS	46098506	46098730	.	+	2	ID=cds-264092;Parent=PASSSERD08565.6;ae=true;de=true;minCov=16;pc=1
8	GeMoMa	CDS	46100580	46100742	.	+	2	ID=cds-264093;Parent=PASSSERD08565.6;ae=true;de=true;minCov=8;pc=1
8	GeMoMa	CDS	46103278	46103490	.	+	1	ID=cds-264094;Parent=PASSSERD08565.6;ae=true;de=true;minCov=16;pc=1
8	GeMoMa	CDS	46104502	46104673	.	+	1	ID=cds-264095;Parent=PASSSERD08565.6;ae=true;de=true;minCov=11;pc=1
8	GeMoMa	CDS	46105328	46105387	.	+	0	ID=cds-264096;Parent=PASSSERD08565.6;ae=true;minCov=34;pc=1
8	AnnotationFinalizer_	five_prime_UTR	46089018	46089188	.	+	.	ID=five_prime_utr-33786;Parent=PASSSERD08565.6
8	AnnotationFinalizer_	five_prime_UTR	46090054	46090090	.	+	.	ID=five_prime_utr-33787;Parent=PASSSERD08565.6
8	AnnotationFinalizer_	three_prime_UTR	46105388	46106944	.	+	.	ID=three_prime_utr-27109;Parent=PASSSERD08565.6
8	GAF	gene	47036883	47406281	.	+	.	ID=PASSSERD08566;combinedEvidence=3;complete=3;maxEvidence=3;maxTie=0.2;transcripts=3
8	GeMoMa	mRNA	47036883	47406281	6481	+	.	ID=PASSSERD08566.1;Parent=PASSSERD08566;aa=1246;alternative="montanus_gene-PCDH11X,onychos_gene-PCDH11X";avgCov=21.3101;bestScore=6481;ce=6;evidence=3;iAA=0.9992;lpm=1246;maxGap=0;maxScore=6487;minCov=0;minSplitReads=0;nps=0;oldID=pyrgi_rna-XM_041485190.1_R0;pAA=1;prediction=0;raa=1246;rce=6;ref-gene=pyrgi_gene-PCDH11X;start=M;stop=*;sumWeight=2.8;tae=0.2;tde=0.4;tie=0.2;tpc=0.8981
8	GeMoMa	exon	47036883	47037466	.	+	.	ID=nbis-exon-289728;Parent=PASSSERD08566.1;de=false;minCov=1;pc=1
8	GeMoMa	exon	47055570	47055617	.	+	.	ID=nbis-exon-289729;Parent=PASSSERD08566.1;de=false;minCov=1;pc=1
8	GeMoMa	exon	47058761	47061247	.	+	.	ID=nbis-exon-289730;Parent=PASSSERD08566.1;de=false;minCov=1;pc=1
8	GeMoMa	exon	47184077	47184148	.	+	.	ID=nbis-exon-289731;Parent=PASSSERD08566.1;de=false;minCov=1;pc=1
8	GeMoMa	exon	47290158	47290356	.	+	.	ID=nbis-exon-289732;Parent=PASSSERD08566.1;de=false;minCov=1;pc=1
8	GeMoMa	exon	47404954	47406281	.	+	.	ID=nbis-exon-289733;Parent=PASSSERD08566.1;de=false;minCov=1;pc=1
8	GeMoMa	CDS	47036927	47037466	.	+	0	ID=cds-264106;Parent=PASSSERD08566.1;de=false;minCov=1;pc=1
8	GeMoMa	CDS	47055570	47055617	.	+	0	ID=cds-264107;Parent=PASSSERD08566.1;ae=false;de=true;minCov=15;pc=1
8	GeMoMa	CDS	47058761	47061247	.	+	0	ID=cds-264108;Parent=PASSSERD08566.1;ae=true;de=true;minCov=6;pc=1
8	GeMoMa	CDS	47184077	47184148	.	+	0	ID=cds-264109;Parent=PASSSERD08566.1;ae=false;de=false;minCov=3;pc=1
8	GeMoMa	CDS	47290158	47290356	.	+	0	ID=cds-264110;Parent=PASSSERD08566.1;ae=false;de=false;minCov=0;pc=0.206
8	GeMoMa	CDS	47404954	47405345	.	+	2	ID=cds-264111;Parent=PASSSERD08566.1;ae=false;minCov=0;pc=0.4311
8	AnnotationFinalizer_	five_prime_UTR	47036883	47036926	.	+	.	ID=five_prime_utr-33789;Parent=PASSSERD08566.1
8	AnnotationFinalizer_	three_prime_UTR	47405346	47406281	.	+	.	ID=three_prime_utr-27111;Parent=PASSSERD08566.1
8	GeMoMa	mRNA	47036883	47406281	4067	+	.	ID=PASSSERD08566.2;Parent=PASSSERD08566;aa=1227;alternative="onychos_gene-PCDH9,pyrgi_gene-PCDH9";avgCov=21.3741;bestScore=5091;ce=5;evidence=3;iAA=0.6433;lpm=29;maxGap=6;maxScore=6360;minCov=0;minSplitReads=0;nps=0;oldID=montanus_rna-XM_039714627.1_R1;pAA=0.77;prediction=1;raa=1226;rce=4;ref-gene=montanus_gene-PCDH9;start=M;stop=*;sumWeight=2.8;tae=0.25;tde=0.25;tie=0;tpc=0.8794
8	GeMoMa	exon	47036883	47037466	.	+	.	ID=nbis-exon-289734;Parent=PASSSERD08566.2;de=false;minCov=1;pc=1
8	GeMoMa	exon	47058761	47061247	.	+	.	ID=nbis-exon-289735;Parent=PASSSERD08566.2;de=false;minCov=1;pc=1
8	GeMoMa	exon	47175772	47175834	.	+	.	ID=nbis-exon-289736;Parent=PASSSERD08566.2;de=false;minCov=1;pc=1
8	GeMoMa	exon	47290158	47290356	.	+	.	ID=nbis-exon-289737;Parent=PASSSERD08566.2;de=false;minCov=1;pc=1
8	GeMoMa	exon	47404954	47406281	.	+	.	ID=nbis-exon-289738;Parent=PASSSERD08566.2;de=false;minCov=1;pc=1
8	GeMoMa	CDS	47036927	47037466	.	+	0	ID=cds-264112;Parent=PASSSERD08566.2;de=false;minCov=1;pc=1
8	GeMoMa	CDS	47058761	47061247	.	+	0	ID=cds-264113;Parent=PASSSERD08566.2;ae=true;de=true;minCov=6;pc=1
8	GeMoMa	CDS	47175772	47175834	.	+	0	ID=cds-264114;Parent=PASSSERD08566.2;ae=false;de=false;minCov=0;pc=0
8	GeMoMa	CDS	47290158	47290356	.	+	0	ID=cds-264115;Parent=PASSSERD08566.2;ae=false;de=false;minCov=0;pc=0.206
8	GeMoMa	CDS	47404954	47405345	.	+	2	ID=cds-264116;Parent=PASSSERD08566.2;ae=false;minCov=0;pc=0.4311
8	AnnotationFinalizer_	five_prime_UTR	47036883	47036926	.	+	.	ID=five_prime_utr-33790;Parent=PASSSERD08566.2
8	AnnotationFinalizer_	three_prime_UTR	47405346	47406281	.	+	.	ID=three_prime_utr-27112;Parent=PASSSERD08566.2
8	GeMoMa	mRNA	47036883	47406281	3722	+	.	ID=PASSSERD08566.3;Parent=PASSSERD08566;aa=1133;alternative="onychos_gene-PCDH9,pyrgi_gene-PCDH9";avgCov=23.1233;bestScore=5106;ce=3;evidence=3;iAA=0.6305;lpm=29;maxGap=31;maxScore=6002;minCov=0;minSplitReads=0;nps=0;oldID=montanus_rna-XM_039714629.1_R1;pAA=0.7562;prediction=1;raa=1162;rce=3;ref-gene=montanus_gene-PCDH9;start=M;stop=*;sumWeight=2.8;tae=0.5;tde=0.5;tie=0;tpc=0.9403
8	GeMoMa	exon	47036883	47037466	.	+	.	ID=nbis-exon-289739;Parent=PASSSERD08566.3;de=false;minCov=1;pc=1
8	GeMoMa	exon	47058761	47061247	.	+	.	ID=nbis-exon-289740;Parent=PASSSERD08566.3;de=false;minCov=1;pc=1
8	GeMoMa	exon	47404974	47406281	.	+	.	ID=nbis-exon-289741;Parent=PASSSERD08566.3;de=false;minCov=1;pc=1
8	GeMoMa	CDS	47036927	47037466	.	+	0	ID=cds-264117;Parent=PASSSERD08566.3;de=false;minCov=1;pc=1
8	GeMoMa	CDS	47058761	47061247	.	+	0	ID=cds-264118;Parent=PASSSERD08566.3;ae=true;de=true;minCov=6;pc=1
8	GeMoMa	CDS	47404974	47405345	.	+	0	ID=cds-264119;Parent=PASSSERD08566.3;ae=false;minCov=0;pc=0.4543
8	AnnotationFinalizer_	five_prime_UTR	47036883	47036926	.	+	.	ID=five_prime_utr-33791;Parent=PASSSERD08566.3
8	AnnotationFinalizer_	three_prime_UTR	47405346	47406281	.	+	.	ID=three_prime_utr-27113;Parent=PASSSERD08566.3
8	GAF	gene	47932721	48052569	.	+	.	ID=PASSSERD08567;combinedEvidence=2;complete=1;maxEvidence=2;maxTie=0.8889;transcripts=1
8	GeMoMa	mRNA	47932721	48052569	6033	+	.	ID=PASSSERD08567.1;Parent=PASSSERD08567;aa=1198;alternative="onychos_gene-DIAPH2";avgCov=3584.5707;bestScore=6033;ce=28;evidence=2;iAA=0.9681;lpm=416;maxGap=13;maxScore=6294;minCov=7;minSplitReads=0;nps=0;oldID=montanus_rna-XM_039722539.1_R0;pAA=0.9681;prediction=0;raa=1209;rce=27;ref-gene=montanus_gene-DIAPH2;start=M;stop=*;sumWeight=1.8;tae=0.8889;tde=0.9259;tie=0.8889;tpc=1
8	GeMoMa	exon	47932721	47933508	.	+	.	ID=nbis-exon-289742;Parent=PASSSERD08567.1;de=true;minCov=95;pc=1
8	GeMoMa	exon	47935549	47935613	.	+	.	ID=nbis-exon-289743;Parent=PASSSERD08567.1;de=true;minCov=95;pc=1
8	GeMoMa	exon	47937850	47938026	.	+	.	ID=nbis-exon-289744;Parent=PASSSERD08567.1;de=true;minCov=95;pc=1
8	GeMoMa	exon	47938843	47938947	.	+	.	ID=nbis-exon-289745;Parent=PASSSERD08567.1;de=true;minCov=95;pc=1
8	GeMoMa	exon	47942506	47942526	.	+	.	ID=nbis-exon-289746;Parent=PASSSERD08567.1;de=true;minCov=95;pc=1
8	GeMoMa	exon	47946311	47946450	.	+	.	ID=nbis-exon-289747;Parent=PASSSERD08567.1;de=true;minCov=95;pc=1
8	GeMoMa	exon	47946833	47946907	.	+	.	ID=nbis-exon-289748;Parent=PASSSERD08567.1;de=true;minCov=95;pc=1
8	GeMoMa	exon	47946989	47947058	.	+	.	ID=nbis-exon-289749;Parent=PASSSERD08567.1;de=true;minCov=95;pc=1
8	GeMoMa	exon	47947979	47948115	.	+	.	ID=nbis-exon-289750;Parent=PASSSERD08567.1;de=true;minCov=95;pc=1
8	GeMoMa	exon	47948895	47949006	.	+	.	ID=nbis-exon-289751;Parent=PASSSERD08567.1;de=true;minCov=95;pc=1
8	GeMoMa	exon	47951320	47951430	.	+	.	ID=nbis-exon-289752;Parent=PASSSERD08567.1;de=true;minCov=95;pc=1
8	GeMoMa	exon	47952053	47952171	.	+	.	ID=nbis-exon-289753;Parent=PASSSERD08567.1;de=true;minCov=95;pc=1
8	GeMoMa	exon	47953094	47953210	.	+	.	ID=nbis-exon-289754;Parent=PASSSERD08567.1;de=true;minCov=95;pc=1
8	GeMoMa	exon	47953744	47953862	.	+	.	ID=nbis-exon-289755;Parent=PASSSERD08567.1;de=true;minCov=95;pc=1
8	GeMoMa	exon	47954154	47954218	.	+	.	ID=nbis-exon-289756;Parent=PASSSERD08567.1;de=true;minCov=95;pc=1
8	GeMoMa	exon	47954848	47954952	.	+	.	ID=nbis-exon-289757;Parent=PASSSERD08567.1;de=true;minCov=95;pc=1
8	GeMoMa	exon	47956582	47956731	.	+	.	ID=nbis-exon-289758;Parent=PASSSERD08567.1;de=true;minCov=95;pc=1
8	GeMoMa	exon	47956784	47957158	.	+	.	ID=nbis-exon-289759;Parent=PASSSERD08567.1;de=true;minCov=95;pc=1
8	GeMoMa	exon	47959559	47959673	.	+	.	ID=nbis-exon-289760;Parent=PASSSERD08567.1;de=true;minCov=95;pc=1
8	GeMoMa	exon	47977503	47977604	.	+	.	ID=nbis-exon-289761;Parent=PASSSERD08567.1;de=true;minCov=95;pc=1
8	GeMoMa	exon	47978992	47979086	.	+	.	ID=nbis-exon-289762;Parent=PASSSERD08567.1;de=true;minCov=95;pc=1
8	GeMoMa	exon	47979928	47980029	.	+	.	ID=nbis-exon-289763;Parent=PASSSERD08567.1;de=true;minCov=95;pc=1
8	GeMoMa	exon	47986226	47986465	.	+	.	ID=nbis-exon-289764;Parent=PASSSERD08567.1;de=true;minCov=95;pc=1
8	GeMoMa	exon	47990902	47991031	.	+	.	ID=nbis-exon-289765;Parent=PASSSERD08567.1;de=true;minCov=95;pc=1
8	GeMoMa	exon	48001969	48002108	.	+	.	ID=nbis-exon-289766;Parent=PASSSERD08567.1;de=true;minCov=95;pc=1
8	GeMoMa	exon	48018818	48019006	.	+	.	ID=nbis-exon-289767;Parent=PASSSERD08567.1;de=true;minCov=95;pc=1
8	GeMoMa	exon	48027356	48027491	.	+	.	ID=nbis-exon-289768;Parent=PASSSERD08567.1;de=true;minCov=95;pc=1
8	GeMoMa	exon	48036781	48036876	.	+	.	ID=nbis-exon-289769;Parent=PASSSERD08567.1;de=true;minCov=95;pc=1
8	GeMoMa	exon	48050933	48051212	.	+	.	ID=nbis-exon-289770;Parent=PASSSERD08567.1;de=true;minCov=95;pc=1
8	GeMoMa	exon	48052437	48052569	.	+	.	ID=nbis-exon-289771;Parent=PASSSERD08567.1;de=true;minCov=95;pc=1
8	GeMoMa	CDS	47935611	47935613	.	+	0	ID=cds-264120;Parent=PASSSERD08567.1;de=true;minCov=95;pc=1
8	GeMoMa	CDS	47937850	47938026	.	+	0	ID=cds-264121;Parent=PASSSERD08567.1;ae=true;de=true;minCov=546;pc=1
8	GeMoMa	CDS	47938843	47938947	.	+	0	ID=cds-264122;Parent=PASSSERD08567.1;ae=true;de=true;minCov=2646;pc=1
8	GeMoMa	CDS	47942506	47942526	.	+	0	ID=cds-264123;Parent=PASSSERD08567.1;ae=true;de=true;minCov=560;pc=1
8	GeMoMa	CDS	47946311	47946450	.	+	0	ID=cds-264124;Parent=PASSSERD08567.1;ae=true;de=true;minCov=3173;pc=1
8	GeMoMa	CDS	47946833	47946907	.	+	1	ID=cds-264125;Parent=PASSSERD08567.1;ae=true;de=true;minCov=3036;pc=1
8	GeMoMa	CDS	47946989	47947058	.	+	1	ID=cds-264126;Parent=PASSSERD08567.1;ae=true;de=true;minCov=2905;pc=1
8	GeMoMa	CDS	47947979	47948115	.	+	0	ID=cds-264127;Parent=PASSSERD08567.1;ae=true;de=true;minCov=2745;pc=1
8	GeMoMa	CDS	47948895	47949006	.	+	1	ID=cds-264128;Parent=PASSSERD08567.1;ae=true;de=true;minCov=3123;pc=1
8	GeMoMa	CDS	47951320	47951430	.	+	0	ID=cds-264129;Parent=PASSSERD08567.1;ae=true;de=true;minCov=3210;pc=1
8	GeMoMa	CDS	47952053	47952171	.	+	0	ID=cds-264130;Parent=PASSSERD08567.1;ae=true;de=true;minCov=3166;pc=1
8	GeMoMa	CDS	47953094	47953210	.	+	1	ID=cds-264131;Parent=PASSSERD08567.1;ae=true;de=true;minCov=3363;pc=1
8	GeMoMa	CDS	47953744	47953862	.	+	1	ID=cds-264132;Parent=PASSSERD08567.1;ae=true;de=true;minCov=3261;pc=1
8	GeMoMa	CDS	47954154	47954218	.	+	2	ID=cds-264133;Parent=PASSSERD08567.1;ae=true;de=true;minCov=3946;pc=1
8	GeMoMa	CDS	47954848	47954952	.	+	0	ID=cds-264134;Parent=PASSSERD08567.1;ae=true;de=true;minCov=3523;pc=1
8	GeMoMa	CDS	47956582	47956731	.	+	0	ID=cds-264135;Parent=PASSSERD08567.1;ae=true;de=true;minCov=788;pc=1
8	GeMoMa	CDS	47956784	47957158	.	+	0	ID=cds-264136;Parent=PASSSERD08567.1;ae=true;de=true;minCov=319;pc=1
8	GeMoMa	CDS	47959559	47959673	.	+	0	ID=cds-264137;Parent=PASSSERD08567.1;ae=true;de=false;minCov=4034;pc=1
8	GeMoMa	CDS	47977503	47977604	.	+	2	ID=cds-264138;Parent=PASSSERD08567.1;ae=false;de=true;minCov=3836;pc=1
8	GeMoMa	CDS	47978992	47979086	.	+	2	ID=cds-264139;Parent=PASSSERD08567.1;ae=true;de=true;minCov=4018;pc=1
8	GeMoMa	CDS	47979928	47980029	.	+	0	ID=cds-264140;Parent=PASSSERD08567.1;ae=true;de=true;minCov=4010;pc=1
8	GeMoMa	CDS	47986226	47986465	.	+	0	ID=cds-264141;Parent=PASSSERD08567.1;ae=true;de=true;minCov=3993;pc=1
8	GeMoMa	CDS	47990902	47991031	.	+	0	ID=cds-264142;Parent=PASSSERD08567.1;ae=true;de=true;minCov=4938;pc=1
8	GeMoMa	CDS	48001969	48002108	.	+	2	ID=cds-264143;Parent=PASSSERD08567.1;ae=true;de=false;minCov=224;pc=1
8	GeMoMa	CDS	48018818	48019006	.	+	0	ID=cds-264144;Parent=PASSSERD08567.1;ae=false;de=true;minCov=7;pc=1
8	GeMoMa	CDS	48027356	48027491	.	+	0	ID=cds-264145;Parent=PASSSERD08567.1;ae=true;de=true;minCov=5701;pc=1
8	GeMoMa	CDS	48036781	48036876	.	+	2	ID=cds-264146;Parent=PASSSERD08567.1;ae=true;de=true;minCov=7241;pc=1
8	GeMoMa	CDS	48050933	48051180	.	+	2	ID=cds-264147;Parent=PASSSERD08567.1;ae=false;minCov=76;pc=1
8	AnnotationFinalizer_	five_prime_UTR	47932721	47933508	.	+	.	ID=five_prime_utr-33792;Parent=PASSSERD08567.1
8	AnnotationFinalizer_	five_prime_UTR	47935549	47935610	.	+	.	ID=five_prime_utr-33793;Parent=PASSSERD08567.1
8	AnnotationFinalizer_	three_prime_UTR	48051181	48051212	.	+	.	ID=three_prime_utr-27114;Parent=PASSSERD08567.1
8	AnnotationFinalizer_	three_prime_UTR	48052437	48052569	.	+	.	ID=three_prime_utr-27115;Parent=PASSSERD08567.1
8	GAF	gene	48538041	48792205	.	+	.	ID=PASSSERD08568;combinedEvidence=1;complete=1;maxEvidence=1;maxTie=0.375;transcripts=1
8	GeMoMa	mRNA	48538041	48792205	696	+	.	ID=PASSSERD08568.1;Parent=PASSSERD08568;aa=318;avgCov=14.2935;bestScore=696;ce=9;evidence=1;iAA=0.5147;lpm=33;maxGap=12;maxScore=1830;minCov=0;minSplitReads=0;nps=0;oldID=pyrgi_rna-XM_041459241.1_R0;pAA=0.6729;prediction=0;raa=358;rce=9;ref-gene=pyrgi_gene-ARL13A;start=M;stop=*;sumWeight=1.0;tae=0.375;tde=0.375;tie=0.375;tpc=0.6122
8	GeMoMa	exon	48538041	48538100	.	+	.	ID=nbis-exon-289772;Parent=PASSSERD08568.1;de=false;minCov=0;pc=0.85
8	GeMoMa	exon	48563606	48563681	.	+	.	ID=nbis-exon-289773;Parent=PASSSERD08568.1;de=false;minCov=0;pc=0.85
8	GeMoMa	exon	48585158	48585277	.	+	.	ID=nbis-exon-289774;Parent=PASSSERD08568.1;de=false;minCov=0;pc=0.85
8	GeMoMa	exon	48607216	48607311	.	+	.	ID=nbis-exon-289775;Parent=PASSSERD08568.1;de=false;minCov=0;pc=0.85
8	GeMoMa	exon	48709818	48709962	.	+	.	ID=nbis-exon-289776;Parent=PASSSERD08568.1;de=false;minCov=0;pc=0.85
8	GeMoMa	exon	48790411	48790504	.	+	.	ID=nbis-exon-289777;Parent=PASSSERD08568.1;de=false;minCov=0;pc=0.85
8	GeMoMa	exon	48790586	48790769	.	+	.	ID=nbis-exon-289778;Parent=PASSSERD08568.1;de=false;minCov=0;pc=0.85
8	GeMoMa	exon	48791079	48791180	.	+	.	ID=nbis-exon-289779;Parent=PASSSERD08568.1;de=false;minCov=0;pc=0.85
8	GeMoMa	exon	48791443	48792205	.	+	.	ID=nbis-exon-289780;Parent=PASSSERD08568.1;de=false;minCov=0;pc=0.85
8	GeMoMa	CDS	48538041	48538100	.	+	0	ID=cds-264148;Parent=PASSSERD08568.1;de=false;minCov=0;pc=0.85
8	GeMoMa	CDS	48563606	48563681	.	+	0	ID=cds-264149;Parent=PASSSERD08568.1;ae=false;de=false;minCov=1;pc=1
8	GeMoMa	CDS	48585158	48585277	.	+	2	ID=cds-264150;Parent=PASSSERD08568.1;ae=false;de=false;minCov=0;pc=0
8	GeMoMa	CDS	48607216	48607311	.	+	2	ID=cds-264151;Parent=PASSSERD08568.1;ae=false;de=false;minCov=0;pc=0
8	GeMoMa	CDS	48709818	48709962	.	+	2	ID=cds-264152;Parent=PASSSERD08568.1;ae=false;de=false;minCov=0;pc=0
8	GeMoMa	CDS	48790411	48790504	.	+	1	ID=cds-264153;Parent=PASSSERD08568.1;ae=false;de=true;minCov=3;pc=1
8	GeMoMa	CDS	48790586	48790769	.	+	0	ID=cds-264154;Parent=PASSSERD08568.1;ae=true;de=true;minCov=10;pc=1
8	GeMoMa	CDS	48791079	48791180	.	+	2	ID=cds-264155;Parent=PASSSERD08568.1;ae=true;de=true;minCov=28;pc=1
8	GeMoMa	CDS	48791443	48791519	.	+	2	ID=cds-264156;Parent=PASSSERD08568.1;ae=true;minCov=41;pc=1
8	AnnotationFinalizer_	three_prime_UTR	48791520	48792205	.	+	.	ID=three_prime_utr-27116;Parent=PASSSERD08568.1
8	GAF	gene	48637414	48696727	.	-	.	ID=PASSSERD08569;combinedEvidence=4;complete=3;maxEvidence=4;maxTie=0.5;transcripts=3
8	GeMoMa	mRNA	48637414	48696727	5641	-	.	ID=PASSSERD08569.1;Parent=PASSSERD08569;aa=1091;alternative="montanus_gene-PCDH19,onychos_gene-PCDH19,pyrgi_gene-PCDH19";avgCov=103.3233;bestScore=5641;ce=5;evidence=4;iAA=1;lpm=1091;maxGap=0;maxScore=5641;minCov=9;minSplitReads=0;nps=0;oldID=passerold_transcript:ENSPDOT00000004539_R0;pAA=1;prediction=0;raa=1091;rce=5;ref-gene=passerold_gene:ENSPDOG00000003124;start=M;stop=*;sumWeight=3.6;tae=0.5;tde=0.75;tie=0.5;tpc=1
8	GeMoMa	exon	48637414	48637492	.	-	.	ID=nbis-exon-289781;Parent=PASSSERD08569.1;de=true;minCov=9;pc=1
8	GeMoMa	exon	48637514	48641782	.	-	.	ID=nbis-exon-289782;Parent=PASSSERD08569.1;de=true;minCov=9;pc=1
8	GeMoMa	exon	48665083	48665252	.	-	.	ID=nbis-exon-289783;Parent=PASSSERD08569.1;de=true;minCov=9;pc=1
8	GeMoMa	exon	48669207	48669265	.	-	.	ID=nbis-exon-289784;Parent=PASSSERD08569.1;de=true;minCov=9;pc=1
8	GeMoMa	exon	48691166	48691493	.	-	.	ID=nbis-exon-289785;Parent=PASSSERD08569.1;de=true;minCov=9;pc=1
8	GeMoMa	exon	48694542	48696727	.	-	.	ID=nbis-exon-289786;Parent=PASSSERD08569.1;de=true;minCov=9;pc=1
8	GeMoMa	CDS	48641208	48641782	.	-	2	ID=cds-264161;Parent=PASSSERD08569.1;ae=false;minCov=37;pc=1
8	GeMoMa	CDS	48665083	48665252	.	-	1	ID=cds-264160;Parent=PASSSERD08569.1;ae=true;de=true;minCov=54;pc=1
8	GeMoMa	CDS	48669207	48669265	.	-	0	ID=cds-264159;Parent=PASSSERD08569.1;ae=false;de=true;minCov=50;pc=1
8	GeMoMa	CDS	48691166	48691493	.	-	1	ID=cds-264158;Parent=PASSSERD08569.1;ae=true;de=false;minCov=54;pc=1
8	GeMoMa	CDS	48694542	48696682	.	-	0	ID=cds-264157;Parent=PASSSERD08569.1;de=true;minCov=9;pc=1
8	AnnotationFinalizer_	five_prime_UTR	48696683	48696727	.	-	.	ID=five_prime_utr-33794;Parent=PASSSERD08569.1
8	AnnotationFinalizer_	three_prime_UTR	48637414	48637492	.	-	.	ID=three_prime_utr-27118;Parent=PASSSERD08569.1
8	AnnotationFinalizer_	three_prime_UTR	48637514	48641207	.	-	.	ID=three_prime_utr-27117;Parent=PASSSERD08569.1
8	GeMoMa	mRNA	48637414	48696727	5640	-	.	ID=PASSSERD08569.2;Parent=PASSSERD08569;aa=1092;alternative="montanus_gene-PCDH17,onychos_gene-PCDH19,pyrgi_gene-PCDH17,pyrgi_gene-PCDH19";avgCov=103.235;bestScore=5640;ce=5;evidence=3;iAA=0.9991;lpm=1092;maxGap=0;maxScore=5648;minCov=7;minSplitReads=0;nps=0;oldID=montanus_rna-XM_039722610.1_R0;pAA=1;prediction=0;raa=1092;rce=5;ref-gene=montanus_gene-PCDH19;start=M;stop=*;sumWeight=2.8;tae=0.5;tde=0.75;tie=0.5;tpc=1
8	GeMoMa	exon	48637414	48637492	.	-	.	ID=nbis-exon-289787;Parent=PASSSERD08569.2;de=true;minCov=9;pc=1
8	GeMoMa	exon	48637514	48641782	.	-	.	ID=nbis-exon-289788;Parent=PASSSERD08569.2;de=true;minCov=9;pc=1
8	GeMoMa	exon	48665083	48665255	.	-	.	ID=nbis-exon-289789;Parent=PASSSERD08569.2;de=true;minCov=9;pc=1
8	GeMoMa	exon	48669207	48669265	.	-	.	ID=nbis-exon-289790;Parent=PASSSERD08569.2;de=true;minCov=9;pc=1
8	GeMoMa	exon	48691166	48691493	.	-	.	ID=nbis-exon-289791;Parent=PASSSERD08569.2;de=true;minCov=9;pc=1
8	GeMoMa	exon	48694542	48696727	.	-	.	ID=nbis-exon-289792;Parent=PASSSERD08569.2;de=true;minCov=9;pc=1
8	GeMoMa	CDS	48641208	48641782	.	-	2	ID=cds-264166;Parent=PASSSERD08569.2;ae=false;minCov=37;pc=1
8	GeMoMa	CDS	48665083	48665255	.	-	1	ID=cds-264165;Parent=PASSSERD08569.2;ae=true;de=true;minCov=7;pc=1
8	GeMoMa	CDS	48669207	48669265	.	-	0	ID=cds-264164;Parent=PASSSERD08569.2;ae=false;de=true;minCov=50;pc=1
8	GeMoMa	CDS	48691166	48691493	.	-	1	ID=cds-264163;Parent=PASSSERD08569.2;ae=true;de=false;minCov=54;pc=1
8	GeMoMa	CDS	48694542	48696682	.	-	0	ID=cds-264162;Parent=PASSSERD08569.2;de=true;minCov=9;pc=1
8	AnnotationFinalizer_	five_prime_UTR	48696683	48696727	.	-	.	ID=five_prime_utr-33795;Parent=PASSSERD08569.2
8	AnnotationFinalizer_	three_prime_UTR	48637414	48637492	.	-	.	ID=three_prime_utr-27120;Parent=PASSSERD08569.2
8	AnnotationFinalizer_	three_prime_UTR	48637514	48641207	.	-	.	ID=three_prime_utr-27119;Parent=PASSSERD08569.2
8	GeMoMa	mRNA	48637414	48696727	2429	-	.	ID=PASSSERD08569.3;Parent=PASSSERD08569;aa=1134;alternative="onychos_gene-PCDH17";avgCov=99.4491;bestScore=6286;ce=6;evidence=2;iAA=0.4685;lpm=17;maxGap=17;maxScore=6287;minCov=0;minSplitReads=0;nps=0;oldID=montanus_rna-XM_039716772.1_R1;pAA=0.6624;prediction=1;raa=1206;rce=5;ref-gene=montanus_gene-PCDH17;start=M;stop=*;sumWeight=1.8;tae=0.4;tde=0.6;tie=0.4;tpc=0.9797
8	GeMoMa	exon	48637414	48637492	.	-	.	ID=nbis-exon-289793;Parent=PASSSERD08569.3;de=true;minCov=9;pc=1
8	GeMoMa	exon	48637514	48641848	.	-	.	ID=nbis-exon-289794;Parent=PASSSERD08569.3;de=true;minCov=9;pc=1
8	GeMoMa	exon	48652292	48652351	.	-	.	ID=nbis-exon-289795;Parent=PASSSERD08569.3;de=true;minCov=9;pc=1
8	GeMoMa	exon	48665083	48665255	.	-	.	ID=nbis-exon-289796;Parent=PASSSERD08569.3;de=true;minCov=9;pc=1
8	GeMoMa	exon	48669207	48669265	.	-	.	ID=nbis-exon-289797;Parent=PASSSERD08569.3;de=true;minCov=9;pc=1
8	GeMoMa	exon	48691166	48691493	.	-	.	ID=nbis-exon-289798;Parent=PASSSERD08569.3;de=true;minCov=9;pc=1
8	GeMoMa	exon	48694542	48696727	.	-	.	ID=nbis-exon-289799;Parent=PASSSERD08569.3;de=true;minCov=9;pc=1
8	GeMoMa	CDS	48641208	48641848	.	-	2	ID=cds-264172;Parent=PASSSERD08569.3;ae=false;minCov=0;pc=0.986
8	GeMoMa	CDS	48652292	48652351	.	-	2	ID=cds-264171;Parent=PASSSERD08569.3;ae=false;de=false;minCov=0;pc=0
8	GeMoMa	CDS	48665083	48665255	.	-	1	ID=cds-264170;Parent=PASSSERD08569.3;ae=true;de=true;minCov=7;pc=1
8	GeMoMa	CDS	48669207	48669265	.	-	0	ID=cds-264169;Parent=PASSSERD08569.3;ae=false;de=true;minCov=50;pc=1
8	GeMoMa	CDS	48691166	48691493	.	-	1	ID=cds-264168;Parent=PASSSERD08569.3;ae=true;de=false;minCov=54;pc=1
8	GeMoMa	CDS	48694542	48696682	.	-	0	ID=cds-264167;Parent=PASSSERD08569.3;de=true;minCov=9;pc=1
8	AnnotationFinalizer_	five_prime_UTR	48696683	48696727	.	-	.	ID=five_prime_utr-33796;Parent=PASSSERD08569.3
8	AnnotationFinalizer_	three_prime_UTR	48637414	48637492	.	-	.	ID=three_prime_utr-27122;Parent=PASSSERD08569.3
8	AnnotationFinalizer_	three_prime_UTR	48637514	48641207	.	-	.	ID=three_prime_utr-27121;Parent=PASSSERD08569.3
8	GAF	gene	48702347	48720637	.	-	.	ID=PASSSERD08570;combinedEvidence=1;complete=1;maxEvidence=1;maxTie=0.0;transcripts=1
8	GeMoMa	mRNA	48702347	48720637	117	-	.	ID=PASSSERD08570.1;Parent=PASSSERD08570;aa=134;avgCov=0;bestScore=117;ce=3;evidence=1;iAA=0.3885;lpm=40;maxGap=13;maxScore=892;minCov=0;minSplitReads=0;nps=0;oldID=onychos_rna-XM_041426760.1_R0;pAA=0.7898;prediction=0;raa=155;rce=3;ref-gene=onychos_gene-LOC121347836;start=M;stop=*;sumWeight=1.0;tae=0;tde=0;tie=0;tpc=0
8	GeMoMa	exon	48702347	48702350	.	-	.	ID=nbis-exon-289800;Parent=PASSSERD08570.1;de=false;minCov=0;pc=0
8	GeMoMa	exon	48703740	48704062	.	-	.	ID=nbis-exon-289801;Parent=PASSSERD08570.1;de=false;minCov=0;pc=0
8	GeMoMa	exon	48720563	48720637	.	-	.	ID=nbis-exon-289802;Parent=PASSSERD08570.1;de=false;minCov=0;pc=0
8	GeMoMa	CDS	48702347	48702350	.	-	1	ID=cds-264175;Parent=PASSSERD08570.1;ae=false;minCov=0;pc=0
8	GeMoMa	CDS	48703740	48704062	.	-	0	ID=cds-264174;Parent=PASSSERD08570.1;ae=false;de=false;minCov=0;pc=0
8	GeMoMa	CDS	48720563	48720637	.	-	0	ID=cds-264173;Parent=PASSSERD08570.1;de=false;minCov=0;pc=0
8	GAF	gene	48721825	48731945	.	+	.	ID=PASSSERD08571;combinedEvidence=3;complete=1;maxEvidence=3;maxTie=1.0;transcripts=1
8	GeMoMa	mRNA	48721825	48731945	1725	+	.	ID=PASSSERD08571.1;Parent=PASSSERD08571;aa=318;alternative="onychos_gene-TNMD,pyrgi_gene-TNMD";avgCov=30.7201;bestScore=1725;ce=7;evidence=3;iAA=0.9906;lpm=168;maxGap=0;maxScore=1734;minCov=1;minSplitReads=13;nps=0;oldID=montanus_rna-XM_039722620.1_R0;pAA=0.9906;prediction=0;raa=318;rce=7;ref-gene=montanus_gene-TNMD;start=M;stop=*;sumWeight=2.8;tae=1;tde=1;tie=1;tpc=1
8	GeMoMa	exon	48721825	48721892	.	+	.	ID=nbis-exon-289803;Parent=PASSSERD08571.1;de=true;minCov=1;pc=1
8	GeMoMa	exon	48722180	48722305	.	+	.	ID=nbis-exon-289804;Parent=PASSSERD08571.1;de=true;minCov=1;pc=1
8	GeMoMa	exon	48725890	48726030	.	+	.	ID=nbis-exon-289805;Parent=PASSSERD08571.1;de=true;minCov=1;pc=1
8	GeMoMa	exon	48726824	48726925	.	+	.	ID=nbis-exon-289806;Parent=PASSSERD08571.1;de=true;minCov=1;pc=1
8	GeMoMa	exon	48728666	48728819	.	+	.	ID=nbis-exon-289807;Parent=PASSSERD08571.1;de=true;minCov=1;pc=1
8	GeMoMa	exon	48729988	48730160	.	+	.	ID=nbis-exon-289808;Parent=PASSSERD08571.1;de=true;minCov=1;pc=1
8	GeMoMa	exon	48731040	48731375	.	+	.	ID=nbis-exon-289809;Parent=PASSSERD08571.1;de=true;minCov=1;pc=1
8	GeMoMa	exon	48731911	48731945	.	+	.	ID=nbis-exon-289810;Parent=PASSSERD08571.1;de=true;minCov=1;pc=1
8	GeMoMa	CDS	48721845	48721892	.	+	0	ID=cds-264176;Parent=PASSSERD08571.1;de=true;minCov=1;pc=1
8	GeMoMa	CDS	48722180	48722305	.	+	0	ID=cds-264177;Parent=PASSSERD08571.1;ae=true;de=true;minCov=14;pc=1
8	GeMoMa	CDS	48725890	48726030	.	+	0	ID=cds-264178;Parent=PASSSERD08571.1;ae=true;de=true;minCov=17;pc=1
8	GeMoMa	CDS	48726824	48726925	.	+	0	ID=cds-264179;Parent=PASSSERD08571.1;ae=true;de=true;minCov=22;pc=1
8	GeMoMa	CDS	48728666	48728819	.	+	0	ID=cds-264180;Parent=PASSSERD08571.1;ae=true;de=true;minCov=26;pc=1
8	GeMoMa	CDS	48729988	48730160	.	+	2	ID=cds-264181;Parent=PASSSERD08571.1;ae=true;de=true;minCov=17;pc=1
8	GeMoMa	CDS	48731040	48731249	.	+	0	ID=cds-264182;Parent=PASSSERD08571.1;ae=true;minCov=28;pc=1
8	AnnotationFinalizer_	five_prime_UTR	48721825	48721844	.	+	.	ID=five_prime_utr-33797;Parent=PASSSERD08571.1
8	AnnotationFinalizer_	three_prime_UTR	48731250	48731375	.	+	.	ID=three_prime_utr-27123;Parent=PASSSERD08571.1
8	AnnotationFinalizer_	three_prime_UTR	48731911	48731945	.	+	.	ID=three_prime_utr-27124;Parent=PASSSERD08571.1
8	GAF	gene	48734094	48747387	.	+	.	ID=PASSSERD08572;combinedEvidence=4;complete=2;maxEvidence=4;maxTie=1.0;transcripts=2
8	GeMoMa	mRNA	48734094	48747387	1087	+	.	ID=PASSSERD08572.2;Parent=PASSSERD08572;aa=448;alternative="pyrgi_gene-SRPX";avgCov=100.8973;bestScore=2479;ce=9;evidence=2;iAA=0.4729;lpm=16;maxGap=8;maxScore=2479;minCov=0;minSplitReads=0;nps=0;oldID=onychos_rna-XM_041399867.1_R1;pAA=0.7202;prediction=1;raa=455;rce=10;ref-gene=onychos_gene-SRPX;start=M;stop=*;sumWeight=2.0;tae=1;tde=0.875;tie=0.875;tpc=0.9576
8	GeMoMa	exon	48734094	48734202	.	+	.	ID=nbis-exon-289822;Parent=PASSSERD08572.2;de=false;minCov=0;pc=0.4771
8	GeMoMa	exon	48744811	48745002	.	+	.	ID=nbis-exon-289823;Parent=PASSSERD08572.2;de=false;minCov=0;pc=0.4771
8	GeMoMa	exon	48745109	48745285	.	+	.	ID=nbis-exon-289824;Parent=PASSSERD08572.2;de=false;minCov=0;pc=0.4771
8	GeMoMa	exon	48745588	48745714	.	+	.	ID=nbis-exon-289825;Parent=PASSSERD08572.2;de=false;minCov=0;pc=0.4771
8	GeMoMa	exon	48745799	48745920	.	+	.	ID=nbis-exon-289826;Parent=PASSSERD08572.2;de=false;minCov=0;pc=0.4771
8	GeMoMa	exon	48746014	48746193	.	+	.	ID=nbis-exon-289827;Parent=PASSSERD08572.2;de=false;minCov=0;pc=0.4771
8	GeMoMa	exon	48746323	48746456	.	+	.	ID=nbis-exon-289828;Parent=PASSSERD08572.2;de=false;minCov=0;pc=0.4771
8	GeMoMa	exon	48746534	48746655	.	+	.	ID=nbis-exon-289829;Parent=PASSSERD08572.2;de=false;minCov=0;pc=0.4771
8	GeMoMa	exon	48746930	48747387	.	+	.	ID=nbis-exon-289830;Parent=PASSSERD08572.2;de=false;minCov=0;pc=0.4771
8	GeMoMa	CDS	48734094	48734202	.	+	0	ID=cds-264193;Parent=PASSSERD08572.2;de=false;minCov=0;pc=0.4771
8	GeMoMa	CDS	48744811	48745002	.	+	2	ID=cds-264194;Parent=PASSSERD08572.2;ae=true;de=true;minCov=53;pc=1
8	GeMoMa	CDS	48745109	48745285	.	+	2	ID=cds-264195;Parent=PASSSERD08572.2;ae=true;de=true;minCov=91;pc=1
8	GeMoMa	CDS	48745588	48745714	.	+	2	ID=cds-264196;Parent=PASSSERD08572.2;ae=true;de=true;minCov=144;pc=1
8	GeMoMa	CDS	48745799	48745920	.	+	1	ID=cds-264197;Parent=PASSSERD08572.2;ae=true;de=true;minCov=136;pc=1
8	GeMoMa	CDS	48746014	48746193	.	+	2	ID=cds-264198;Parent=PASSSERD08572.2;ae=true;de=true;minCov=85;pc=1
8	GeMoMa	CDS	48746323	48746456	.	+	2	ID=cds-264199;Parent=PASSSERD08572.2;ae=true;de=true;minCov=58;pc=1
8	GeMoMa	CDS	48746534	48746655	.	+	0	ID=cds-264200;Parent=PASSSERD08572.2;ae=true;de=true;minCov=43;pc=1
8	GeMoMa	CDS	48746930	48747110	.	+	1	ID=cds-264201;Parent=PASSSERD08572.2;ae=true;minCov=91;pc=1
8	AnnotationFinalizer_	three_prime_UTR	48747111	48747387	.	+	.	ID=three_prime_utr-27126;Parent=PASSSERD08572.2
8	GeMoMa	mRNA	48742540	48747387	2501	+	.	ID=PASSSERD08572.1;Parent=PASSSERD08572;aa=464;alternative="montanus_gene-SRPX2,onychos_gene-SRPX2,pyrgi_gene-SRPX2";avgCov=117.8994;bestScore=2501;ce=10;evidence=4;iAA=1;lpm=464;maxGap=0;maxScore=2501;minCov=43;minSplitReads=35;nps=0;oldID=passerold_transcript:ENSPDOT00000004571_R0;pAA=1;prediction=0;raa=464;rce=10;ref-gene=passerold_gene:ENSPDOG00000003139;start=M;stop=*;sumWeight=3.6;tae=1;tde=1;tie=1;tpc=1
8	GeMoMa	exon	48742540	48742968	.	+	.	ID=nbis-exon-289811;Parent=PASSSERD08572.1;de=true;minCov=180;pc=1
8	GeMoMa	exon	48742996	48743134	.	+	.	ID=nbis-exon-289812;Parent=PASSSERD08572.1;de=true;minCov=180;pc=1
8	GeMoMa	exon	48744641	48744724	.	+	.	ID=nbis-exon-289813;Parent=PASSSERD08572.1;de=true;minCov=180;pc=1
8	GeMoMa	exon	48744811	48745002	.	+	.	ID=nbis-exon-289814;Parent=PASSSERD08572.1;de=true;minCov=180;pc=1
8	GeMoMa	exon	48745109	48745285	.	+	.	ID=nbis-exon-289815;Parent=PASSSERD08572.1;de=true;minCov=180;pc=1
8	GeMoMa	exon	48745588	48745714	.	+	.	ID=nbis-exon-289816;Parent=PASSSERD08572.1;de=true;minCov=180;pc=1
8	GeMoMa	exon	48745799	48745920	.	+	.	ID=nbis-exon-289817;Parent=PASSSERD08572.1;de=true;minCov=180;pc=1
8	GeMoMa	exon	48746014	48746193	.	+	.	ID=nbis-exon-289818;Parent=PASSSERD08572.1;de=true;minCov=180;pc=1
8	GeMoMa	exon	48746323	48746456	.	+	.	ID=nbis-exon-289819;Parent=PASSSERD08572.1;de=true;minCov=180;pc=1
8	GeMoMa	exon	48746534	48746655	.	+	.	ID=nbis-exon-289820;Parent=PASSSERD08572.1;de=true;minCov=180;pc=1
8	GeMoMa	exon	48746930	48747387	.	+	.	ID=nbis-exon-289821;Parent=PASSSERD08572.1;de=true;minCov=180;pc=1
8	GeMoMa	CDS	48743062	48743134	.	+	0	ID=cds-264183;Parent=PASSSERD08572.1;de=true;minCov=180;pc=1
8	GeMoMa	CDS	48744641	48744724	.	+	2	ID=cds-264184;Parent=PASSSERD08572.1;ae=true;de=true;minCov=118;pc=1
8	GeMoMa	CDS	48744811	48745002	.	+	2	ID=cds-264185;Parent=PASSSERD08572.1;ae=true;de=true;minCov=53;pc=1
8	GeMoMa	CDS	48745109	48745285	.	+	2	ID=cds-264186;Parent=PASSSERD08572.1;ae=true;de=true;minCov=91;pc=1
8	GeMoMa	CDS	48745588	48745714	.	+	2	ID=cds-264187;Parent=PASSSERD08572.1;ae=true;de=true;minCov=144;pc=1
8	GeMoMa	CDS	48745799	48745920	.	+	1	ID=cds-264188;Parent=PASSSERD08572.1;ae=true;de=true;minCov=136;pc=1
8	GeMoMa	CDS	48746014	48746193	.	+	2	ID=cds-264189;Parent=PASSSERD08572.1;ae=true;de=true;minCov=85;pc=1
8	GeMoMa	CDS	48746323	48746456	.	+	2	ID=cds-264190;Parent=PASSSERD08572.1;ae=true;de=true;minCov=58;pc=1
8	GeMoMa	CDS	48746534	48746655	.	+	0	ID=cds-264191;Parent=PASSSERD08572.1;ae=true;de=true;minCov=43;pc=1
8	GeMoMa	CDS	48746930	48747110	.	+	1	ID=cds-264192;Parent=PASSSERD08572.1;ae=true;minCov=91;pc=1
8	AnnotationFinalizer_	five_prime_UTR	48742540	48742968	.	+	.	ID=five_prime_utr-33798;Parent=PASSSERD08572.1
8	AnnotationFinalizer_	five_prime_UTR	48742996	48743061	.	+	.	ID=five_prime_utr-33799;Parent=PASSSERD08572.1
8	AnnotationFinalizer_	three_prime_UTR	48747111	48747387	.	+	.	ID=three_prime_utr-27125;Parent=PASSSERD08572.1
8	GAF	gene	48734151	48740469	.	-	.	ID=PASSSERD08573;combinedEvidence=3;complete=2;maxEvidence=3;maxTie=0.75;transcripts=2
8	GeMoMa	mRNA	48734151	48740469	550	-	.	ID=PASSSERD08573.1;Parent=PASSSERD08573;aa=255;alternative="onychos_gene-TSPAN7,pyrgi_gene-TSPAN7";avgCov=1670.6954;bestScore=1156;ce=5;evidence=3;iAA=0.469;lpm=19;maxGap=4;maxScore=1309;minCov=0;minSplitReads=0;nps=0;oldID=montanus_rna-XM_039729323.1_R1;pAA=0.6705;prediction=1;raa=250;rce=7;ref-gene=montanus_gene-TSPAN7;start=M;stop=*;sumWeight=2.8;tae=0.75;tde=0.75;tie=0.75;tpc=0.7739
8	GeMoMa	exon	48734151	48734904	.	-	.	ID=nbis-exon-289831;Parent=PASSSERD08573.1;de=true;minCov=224;pc=1
8	GeMoMa	exon	48735118	48735217	.	-	.	ID=nbis-exon-289832;Parent=PASSSERD08573.1;de=true;minCov=224;pc=1
8	GeMoMa	exon	48737229	48737312	.	-	.	ID=nbis-exon-289833;Parent=PASSSERD08573.1;de=true;minCov=224;pc=1
8	GeMoMa	exon	48737946	48738281	.	-	.	ID=nbis-exon-289834;Parent=PASSSERD08573.1;de=true;minCov=224;pc=1
8	GeMoMa	exon	48740058	48740246	.	-	.	ID=nbis-exon-289835;Parent=PASSSERD08573.1;de=true;minCov=224;pc=1
8	GeMoMa	exon	48740344	48740469	.	-	.	ID=nbis-exon-289836;Parent=PASSSERD08573.1;de=true;minCov=224;pc=1
8	GeMoMa	CDS	48735149	48735217	.	-	0	ID=cds-264206;Parent=PASSSERD08573.1;ae=true;minCov=3552;pc=1
8	GeMoMa	CDS	48737229	48737312	.	-	0	ID=cds-264205;Parent=PASSSERD08573.1;ae=true;de=true;minCov=3399;pc=1
8	GeMoMa	CDS	48737946	48738281	.	-	0	ID=cds-264204;Parent=PASSSERD08573.1;ae=false;de=true;minCov=0;pc=0.4851
8	GeMoMa	CDS	48740058	48740246	.	-	0	ID=cds-264203;Parent=PASSSERD08573.1;ae=true;de=false;minCov=440;pc=1
8	GeMoMa	CDS	48740344	48740430	.	-	0	ID=cds-264202;Parent=PASSSERD08573.1;de=true;minCov=224;pc=1
8	AnnotationFinalizer_	five_prime_UTR	48740431	48740469	.	-	.	ID=five_prime_utr-33800;Parent=PASSSERD08573.1
8	AnnotationFinalizer_	three_prime_UTR	48734151	48734904	.	-	.	ID=three_prime_utr-27128;Parent=PASSSERD08573.1
8	AnnotationFinalizer_	three_prime_UTR	48735118	48735148	.	-	.	ID=three_prime_utr-27127;Parent=PASSSERD08573.1
8	GeMoMa	mRNA	48734151	48740469	900	-	.	ID=PASSSERD08573.2;Parent=PASSSERD08573;aa=203;alternative="onychos_gene-TSPAN6";avgCov=2097.9491;bestScore=900;ce=6;evidence=2;iAA=0.7826;lpm=103;maxGap=39;maxScore=1305;minCov=0;minSplitReads=0;nps=0;oldID=montanus_rna-XM_039722651.1_R0;pAA=0.7945;prediction=0;raa=253;rce=7;ref-gene=montanus_gene-TSPAN6;start=M;stop=*;sumWeight=1.8;tae=0.6;tde=0.6;tie=0.6;tpc=0.9672
8	GeMoMa	exon	48734151	48734904	.	-	.	ID=nbis-exon-289837;Parent=PASSSERD08573.2;de=true;minCov=224;pc=1
8	GeMoMa	exon	48735118	48735217	.	-	.	ID=nbis-exon-289838;Parent=PASSSERD08573.2;de=true;minCov=224;pc=1
8	GeMoMa	exon	48737229	48737312	.	-	.	ID=nbis-exon-289839;Parent=PASSSERD08573.2;de=true;minCov=224;pc=1
8	GeMoMa	exon	48737946	48738101	.	-	.	ID=nbis-exon-289840;Parent=PASSSERD08573.2;de=true;minCov=224;pc=1
8	GeMoMa	exon	48738154	48738173	.	-	.	ID=nbis-exon-289841;Parent=PASSSERD08573.2;de=true;minCov=224;pc=1
8	GeMoMa	exon	48740054	48740246	.	-	.	ID=nbis-exon-289842;Parent=PASSSERD08573.2;de=true;minCov=224;pc=1
8	GeMoMa	exon	48740344	48740469	.	-	.	ID=nbis-exon-289843;Parent=PASSSERD08573.2;de=true;minCov=224;pc=1
8	GeMoMa	CDS	48735149	48735217	.	-	0	ID=cds-264212;Parent=PASSSERD08573.2;ae=true;minCov=3552;pc=1
8	GeMoMa	CDS	48737229	48737312	.	-	0	ID=cds-264211;Parent=PASSSERD08573.2;ae=true;de=true;minCov=3399;pc=1
8	GeMoMa	CDS	48737946	48738101	.	-	0	ID=cds-264210;Parent=PASSSERD08573.2;ae=false;de=true;minCov=658;pc=1
8	GeMoMa	CDS	48738154	48738173	.	-	2	ID=cds-264209;Parent=PASSSERD08573.2;ae=false;de=false;minCov=0;pc=0
8	GeMoMa	CDS	48740054	48740246	.	-	0	ID=cds-264208;Parent=PASSSERD08573.2;ae=true;de=false;minCov=47;pc=1
8	GeMoMa	CDS	48740344	48740430	.	-	0	ID=cds-264207;Parent=PASSSERD08573.2;de=true;minCov=224;pc=1
8	AnnotationFinalizer_	five_prime_UTR	48740431	48740469	.	-	.	ID=five_prime_utr-33801;Parent=PASSSERD08573.2
8	AnnotationFinalizer_	three_prime_UTR	48734151	48734904	.	-	.	ID=three_prime_utr-27130;Parent=PASSSERD08573.2
8	AnnotationFinalizer_	three_prime_UTR	48735118	48735148	.	-	.	ID=three_prime_utr-27129;Parent=PASSSERD08573.2
8	GAF	gene	48747965	48754452	.	-	.	ID=PASSSERD08574;combinedEvidence=4;complete=1;maxEvidence=4;maxTie=1.0;transcripts=1
8	GeMoMa	mRNA	48747965	48754452	3577	-	.	ID=PASSSERD08574.1;Parent=PASSSERD08574;aa=686;alternative="montanus_gene-SYTL4,onychos_gene-SYTL4,pyrgi_gene-SYTL4";avgCov=1608.1259;bestScore=3577;ce=16;evidence=4;iAA=1;lpm=686;maxGap=0;maxScore=3577;minCov=257;minSplitReads=536;nps=0;oldID=passerold_transcript:ENSPDOT00000004581_R0;pAA=1;prediction=0;raa=686;rce=16;ref-gene=passerold_gene:ENSPDOG00000003147;start=M;stop=*;sumWeight=3.6;tae=1;tde=1;tie=1;tpc=1
8	GeMoMa	exon	48747965	48748267	.	-	.	ID=nbis-exon-289844;Parent=PASSSERD08574.1;de=true;minCov=257;pc=1
8	GeMoMa	exon	48748376	48748584	.	-	.	ID=nbis-exon-289845;Parent=PASSSERD08574.1;de=true;minCov=257;pc=1
8	GeMoMa	exon	48748916	48749015	.	-	.	ID=nbis-exon-289846;Parent=PASSSERD08574.1;de=true;minCov=257;pc=1
8	GeMoMa	exon	48749391	48749496	.	-	.	ID=nbis-exon-289847;Parent=PASSSERD08574.1;de=true;minCov=257;pc=1
8	GeMoMa	exon	48749887	48750048	.	-	.	ID=nbis-exon-289848;Parent=PASSSERD08574.1;de=true;minCov=257;pc=1
8	GeMoMa	exon	48750847	48750949	.	-	.	ID=nbis-exon-289849;Parent=PASSSERD08574.1;de=true;minCov=257;pc=1
8	GeMoMa	exon	48751133	48751311	.	-	.	ID=nbis-exon-289850;Parent=PASSSERD08574.1;de=true;minCov=257;pc=1
8	GeMoMa	exon	48751846	48751932	.	-	.	ID=nbis-exon-289851;Parent=PASSSERD08574.1;de=true;minCov=257;pc=1
8	GeMoMa	exon	48752033	48752136	.	-	.	ID=nbis-exon-289852;Parent=PASSSERD08574.1;de=true;minCov=257;pc=1
8	GeMoMa	exon	48752301	48752391	.	-	.	ID=nbis-exon-289853;Parent=PASSSERD08574.1;de=true;minCov=257;pc=1
8	GeMoMa	exon	48752495	48752609	.	-	.	ID=nbis-exon-289854;Parent=PASSSERD08574.1;de=true;minCov=257;pc=1
8	GeMoMa	exon	48752860	48752967	.	-	.	ID=nbis-exon-289855;Parent=PASSSERD08574.1;de=true;minCov=257;pc=1
8	GeMoMa	exon	48753127	48753241	.	-	.	ID=nbis-exon-289856;Parent=PASSSERD08574.1;de=true;minCov=257;pc=1
8	GeMoMa	exon	48753400	48753509	.	-	.	ID=nbis-exon-289857;Parent=PASSSERD08574.1;de=true;minCov=257;pc=1
8	GeMoMa	exon	48754001	48754216	.	-	.	ID=nbis-exon-289858;Parent=PASSSERD08574.1;de=true;minCov=257;pc=1
8	GeMoMa	exon	48754332	48754452	.	-	.	ID=nbis-exon-289859;Parent=PASSSERD08574.1;de=true;minCov=257;pc=1
8	GeMoMa	CDS	48748125	48748267	.	-	2	ID=cds-264228;Parent=PASSSERD08574.1;ae=true;minCov=844;pc=1
8	GeMoMa	CDS	48748376	48748584	.	-	1	ID=cds-264227;Parent=PASSSERD08574.1;ae=true;de=true;minCov=835;pc=1
8	GeMoMa	CDS	48748916	48749015	.	-	2	ID=cds-264226;Parent=PASSSERD08574.1;ae=true;de=true;minCov=1538;pc=1
8	GeMoMa	CDS	48749391	48749496	.	-	0	ID=cds-264225;Parent=PASSSERD08574.1;ae=true;de=true;minCov=1435;pc=1
8	GeMoMa	CDS	48749887	48750048	.	-	0	ID=cds-264224;Parent=PASSSERD08574.1;ae=true;de=true;minCov=1623;pc=1
8	GeMoMa	CDS	48750847	48750949	.	-	1	ID=cds-264223;Parent=PASSSERD08574.1;ae=true;de=true;minCov=2054;pc=1
8	GeMoMa	CDS	48751133	48751311	.	-	0	ID=cds-264222;Parent=PASSSERD08574.1;ae=true;de=true;minCov=1999;pc=1
8	GeMoMa	CDS	48751846	48751932	.	-	0	ID=cds-264221;Parent=PASSSERD08574.1;ae=true;de=true;minCov=1280;pc=1
8	GeMoMa	CDS	48752033	48752136	.	-	2	ID=cds-264220;Parent=PASSSERD08574.1;ae=true;de=true;minCov=957;pc=1
8	GeMoMa	CDS	48752301	48752391	.	-	0	ID=cds-264219;Parent=PASSSERD08574.1;ae=true;de=true;minCov=740;pc=1
8	GeMoMa	CDS	48752495	48752609	.	-	1	ID=cds-264218;Parent=PASSSERD08574.1;ae=true;de=true;minCov=1325;pc=1
8	GeMoMa	CDS	48752860	48752967	.	-	1	ID=cds-264217;Parent=PASSSERD08574.1;ae=true;de=true;minCov=1158;pc=1
8	GeMoMa	CDS	48753127	48753241	.	-	2	ID=cds-264216;Parent=PASSSERD08574.1;ae=true;de=true;minCov=1095;pc=1
8	GeMoMa	CDS	48753400	48753509	.	-	1	ID=cds-264215;Parent=PASSSERD08574.1;ae=true;de=true;minCov=1493;pc=1
8	GeMoMa	CDS	48754001	48754216	.	-	1	ID=cds-264214;Parent=PASSSERD08574.1;ae=true;de=true;minCov=1417;pc=1
8	GeMoMa	CDS	48754332	48754441	.	-	0	ID=cds-264213;Parent=PASSSERD08574.1;de=true;minCov=257;pc=1
8	AnnotationFinalizer_	five_prime_UTR	48754442	48754452	.	-	.	ID=five_prime_utr-33802;Parent=PASSSERD08574.1
8	AnnotationFinalizer_	three_prime_UTR	48747965	48748124	.	-	.	ID=three_prime_utr-27131;Parent=PASSSERD08574.1
8	GAF	gene	48756073	48758093	.	-	.	ID=PASSSERD08575;combinedEvidence=1;complete=1;maxEvidence=1;maxTie=1.0;transcripts=1
8	GeMoMa	mRNA	48756073	48758093	1312	-	.	ID=PASSSERD08575.1;Parent=PASSSERD08575;aa=246;avgCov=993.5759;bestScore=1312;ce=4;evidence=1;iAA=1;lpm=246;maxGap=0;maxScore=1312;minCov=400;minSplitReads=841;nps=0;oldID=passerold_transcript:ENSPDOT00000004589_R0;pAA=1;prediction=0;raa=246;rce=4;ref-gene=passerold_gene:ENSPDOG00000003150;start=M;stop=*;sumWeight=0.8;tae=1;tde=1;tie=1;tpc=1
8	GeMoMa	exon	48756073	48756950	.	-	.	ID=nbis-exon-289860;Parent=PASSSERD08575.1;de=true;minCov=400;pc=1
8	GeMoMa	exon	48757016	48757173	.	-	.	ID=nbis-exon-289861;Parent=PASSSERD08575.1;de=true;minCov=400;pc=1
8	GeMoMa	exon	48757778	48757887	.	-	.	ID=nbis-exon-289862;Parent=PASSSERD08575.1;de=true;minCov=400;pc=1
8	GeMoMa	exon	48757957	48758093	.	-	.	ID=nbis-exon-289863;Parent=PASSSERD08575.1;de=true;minCov=400;pc=1
8	GeMoMa	CDS	48756564	48756950	.	-	0	ID=cds-264232;Parent=PASSSERD08575.1;ae=true;minCov=620;pc=1
8	GeMoMa	CDS	48757016	48757173	.	-	2	ID=cds-264231;Parent=PASSSERD08575.1;ae=true;de=true;minCov=850;pc=1
8	GeMoMa	CDS	48757778	48757887	.	-	1	ID=cds-264230;Parent=PASSSERD08575.1;ae=true;de=true;minCov=993;pc=1
8	GeMoMa	CDS	48757957	48758039	.	-	0	ID=cds-264229;Parent=PASSSERD08575.1;de=true;minCov=400;pc=1
8	AnnotationFinalizer_	five_prime_UTR	48758040	48758093	.	-	.	ID=five_prime_utr-33803;Parent=PASSSERD08575.1
8	AnnotationFinalizer_	three_prime_UTR	48756073	48756563	.	-	.	ID=three_prime_utr-27132;Parent=PASSSERD08575.1
8	GAF	gene	48761060	48767213	.	+	.	ID=PASSSERD08576;combinedEvidence=1;complete=4;maxEvidence=1;maxTie=1.0;transcripts=4
8	GeMoMa	mRNA	48761060	48767213	2728	+	.	ID=PASSSERD08576.1;Parent=PASSSERD08576;aa=513;avgCov=1116.4074;bestScore=2728;ce=12;evidence=1;iAA=1;lpm=513;maxGap=0;maxScore=2728;minCov=270;minSplitReads=90;nps=0;oldID=passerold_transcript:ENSPDOT00000004631_R0;pAA=1;prediction=0;raa=513;rce=12;ref-gene=passerold_gene:ENSPDOG00000003156;start=M;stop=*;sumWeight=0.8;tae=1;tde=1;tie=1;tpc=1
8	GeMoMa	exon	48761060	48761231	.	+	.	ID=nbis-exon-289864;Parent=PASSSERD08576.1;de=true;minCov=1529;pc=1
8	GeMoMa	exon	48761696	48761832	.	+	.	ID=nbis-exon-289865;Parent=PASSSERD08576.1;de=true;minCov=1529;pc=1
8	GeMoMa	exon	48761933	48762052	.	+	.	ID=nbis-exon-289866;Parent=PASSSERD08576.1;de=true;minCov=1529;pc=1
8	GeMoMa	exon	48762138	48762293	.	+	.	ID=nbis-exon-289867;Parent=PASSSERD08576.1;de=true;minCov=1529;pc=1
8	GeMoMa	exon	48762408	48762531	.	+	.	ID=nbis-exon-289868;Parent=PASSSERD08576.1;de=true;minCov=1529;pc=1
8	GeMoMa	exon	48762839	48762901	.	+	.	ID=nbis-exon-289869;Parent=PASSSERD08576.1;de=true;minCov=1529;pc=1
8	GeMoMa	exon	48763981	48764040	.	+	.	ID=nbis-exon-289870;Parent=PASSSERD08576.1;de=true;minCov=1529;pc=1
8	GeMoMa	exon	48764645	48764786	.	+	.	ID=nbis-exon-289871;Parent=PASSSERD08576.1;de=true;minCov=1529;pc=1
8	GeMoMa	exon	48765119	48765270	.	+	.	ID=nbis-exon-289872;Parent=PASSSERD08576.1;de=true;minCov=1529;pc=1
8	GeMoMa	exon	48765569	48765816	.	+	.	ID=nbis-exon-289873;Parent=PASSSERD08576.1;de=true;minCov=1529;pc=1
8	GeMoMa	exon	48766218	48766343	.	+	.	ID=nbis-exon-289874;Parent=PASSSERD08576.1;de=true;minCov=1529;pc=1
8	GeMoMa	exon	48766485	48766610	.	+	.	ID=nbis-exon-289875;Parent=PASSSERD08576.1;de=true;minCov=1529;pc=1
8	GeMoMa	exon	48766736	48767213	.	+	.	ID=nbis-exon-289876;Parent=PASSSERD08576.1;de=true;minCov=1529;pc=1
8	GeMoMa	CDS	48761144	48761231	.	+	0	ID=cds-264233;Parent=PASSSERD08576.1;de=true;minCov=1529;pc=1
8	GeMoMa	CDS	48761696	48761832	.	+	2	ID=cds-264234;Parent=PASSSERD08576.1;ae=true;de=true;minCov=1273;pc=1
8	GeMoMa	CDS	48761933	48762052	.	+	0	ID=cds-264235;Parent=PASSSERD08576.1;ae=true;de=true;minCov=698;pc=1
8	GeMoMa	CDS	48762138	48762293	.	+	0	ID=cds-264236;Parent=PASSSERD08576.1;ae=true;de=true;minCov=575;pc=1
8	GeMoMa	CDS	48762408	48762531	.	+	0	ID=cds-264237;Parent=PASSSERD08576.1;ae=true;de=true;minCov=629;pc=1
8	GeMoMa	CDS	48762839	48762901	.	+	2	ID=cds-264238;Parent=PASSSERD08576.1;ae=true;de=true;minCov=812;pc=1
8	GeMoMa	CDS	48763981	48764040	.	+	2	ID=cds-264239;Parent=PASSSERD08576.1;ae=true;de=true;minCov=270;pc=1
8	GeMoMa	CDS	48764645	48764786	.	+	2	ID=cds-264240;Parent=PASSSERD08576.1;ae=true;de=true;minCov=982;pc=1
8	GeMoMa	CDS	48765119	48765270	.	+	1	ID=cds-264241;Parent=PASSSERD08576.1;ae=true;de=true;minCov=567;pc=1
8	GeMoMa	CDS	48765569	48765816	.	+	2	ID=cds-264242;Parent=PASSSERD08576.1;ae=true;de=true;minCov=600;pc=1
8	GeMoMa	CDS	48766218	48766343	.	+	0	ID=cds-264243;Parent=PASSSERD08576.1;ae=true;de=true;minCov=1216;pc=1
8	GeMoMa	CDS	48766485	48766607	.	+	0	ID=cds-264244;Parent=PASSSERD08576.1;ae=true;minCov=1776;pc=1
8	AnnotationFinalizer_	five_prime_UTR	48761060	48761143	.	+	.	ID=five_prime_utr-33804;Parent=PASSSERD08576.1
8	AnnotationFinalizer_	three_prime_UTR	48766608	48766610	.	+	.	ID=three_prime_utr-27133;Parent=PASSSERD08576.1
8	AnnotationFinalizer_	three_prime_UTR	48766736	48767213	.	+	.	ID=three_prime_utr-27134;Parent=PASSSERD08576.1
8	GeMoMa	mRNA	48761060	48767213	2628	+	.	ID=PASSSERD08576.2;Parent=PASSSERD08576;aa=493;avgCov=1150.1454;bestScore=2628;ce=11;evidence=1;iAA=1;lpm=493;maxGap=0;maxScore=2628;minCov=567;minSplitReads=467;nps=0;oldID=passerold_transcript:ENSPDOT00000004637_R0;pAA=1;prediction=0;raa=493;rce=11;ref-gene=passerold_gene:ENSPDOG00000003156;start=M;stop=*;sumWeight=0.8;tae=1;tde=1;tie=1;tpc=1
8	GeMoMa	exon	48761060	48761231	.	+	.	ID=nbis-exon-289877;Parent=PASSSERD08576.2;de=true;minCov=1529;pc=1
8	GeMoMa	exon	48761696	48761832	.	+	.	ID=nbis-exon-289878;Parent=PASSSERD08576.2;de=true;minCov=1529;pc=1
8	GeMoMa	exon	48761933	48762052	.	+	.	ID=nbis-exon-289879;Parent=PASSSERD08576.2;de=true;minCov=1529;pc=1
8	GeMoMa	exon	48762138	48762293	.	+	.	ID=nbis-exon-289880;Parent=PASSSERD08576.2;de=true;minCov=1529;pc=1
8	GeMoMa	exon	48762408	48762531	.	+	.	ID=nbis-exon-289881;Parent=PASSSERD08576.2;de=true;minCov=1529;pc=1
8	GeMoMa	exon	48762839	48762901	.	+	.	ID=nbis-exon-289882;Parent=PASSSERD08576.2;de=true;minCov=1529;pc=1
8	GeMoMa	exon	48764645	48764786	.	+	.	ID=nbis-exon-289883;Parent=PASSSERD08576.2;de=true;minCov=1529;pc=1
8	GeMoMa	exon	48765119	48765270	.	+	.	ID=nbis-exon-289884;Parent=PASSSERD08576.2;de=true;minCov=1529;pc=1
8	GeMoMa	exon	48765569	48765816	.	+	.	ID=nbis-exon-289885;Parent=PASSSERD08576.2;de=true;minCov=1529;pc=1
8	GeMoMa	exon	48766218	48766343	.	+	.	ID=nbis-exon-289886;Parent=PASSSERD08576.2;de=true;minCov=1529;pc=1
8	GeMoMa	exon	48766485	48766610	.	+	.	ID=nbis-exon-289887;Parent=PASSSERD08576.2;de=true;minCov=1529;pc=1
8	GeMoMa	exon	48766736	48767213	.	+	.	ID=nbis-exon-289888;Parent=PASSSERD08576.2;de=true;minCov=1529;pc=1
8	GeMoMa	CDS	48761144	48761231	.	+	0	ID=cds-264245;Parent=PASSSERD08576.2;de=true;minCov=1529;pc=1
8	GeMoMa	CDS	48761696	48761832	.	+	2	ID=cds-264246;Parent=PASSSERD08576.2;ae=true;de=true;minCov=1273;pc=1
8	GeMoMa	CDS	48761933	48762052	.	+	0	ID=cds-264247;Parent=PASSSERD08576.2;ae=true;de=true;minCov=698;pc=1
8	GeMoMa	CDS	48762138	48762293	.	+	0	ID=cds-264248;Parent=PASSSERD08576.2;ae=true;de=true;minCov=575;pc=1
8	GeMoMa	CDS	48762408	48762531	.	+	0	ID=cds-264249;Parent=PASSSERD08576.2;ae=true;de=true;minCov=629;pc=1
8	GeMoMa	CDS	48762839	48762901	.	+	2	ID=cds-264250;Parent=PASSSERD08576.2;ae=true;de=true;minCov=812;pc=1
8	GeMoMa	CDS	48764645	48764786	.	+	2	ID=cds-264251;Parent=PASSSERD08576.2;ae=true;de=true;minCov=982;pc=1
8	GeMoMa	CDS	48765119	48765270	.	+	1	ID=cds-264252;Parent=PASSSERD08576.2;ae=true;de=true;minCov=567;pc=1
8	GeMoMa	CDS	48765569	48765816	.	+	2	ID=cds-264253;Parent=PASSSERD08576.2;ae=true;de=true;minCov=600;pc=1
8	GeMoMa	CDS	48766218	48766343	.	+	0	ID=cds-264254;Parent=PASSSERD08576.2;ae=true;de=true;minCov=1216;pc=1
8	GeMoMa	CDS	48766485	48766607	.	+	0	ID=cds-264255;Parent=PASSSERD08576.2;ae=true;minCov=1776;pc=1
8	AnnotationFinalizer_	five_prime_UTR	48761060	48761143	.	+	.	ID=five_prime_utr-33805;Parent=PASSSERD08576.2
8	AnnotationFinalizer_	three_prime_UTR	48766608	48766610	.	+	.	ID=three_prime_utr-27135;Parent=PASSSERD08576.2
8	AnnotationFinalizer_	three_prime_UTR	48766736	48767213	.	+	.	ID=three_prime_utr-27136;Parent=PASSSERD08576.2
8	GeMoMa	mRNA	48761060	48767213	2513	+	.	ID=PASSSERD08576.3;Parent=PASSSERD08576;aa=472;avgCov=1159.3347;bestScore=2513;ce=10;evidence=1;iAA=1;lpm=472;maxGap=0;maxScore=2513;minCov=567;minSplitReads=43;nps=0;oldID=passerold_transcript:ENSPDOT00000004652_R0;pAA=1;prediction=0;raa=472;rce=10;ref-gene=passerold_gene:ENSPDOG00000003156;start=M;stop=*;sumWeight=0.8;tae=1;tde=1;tie=1;tpc=1
8	GeMoMa	exon	48761060	48761231	.	+	.	ID=nbis-exon-289889;Parent=PASSSERD08576.3;de=true;minCov=1529;pc=1
8	GeMoMa	exon	48761696	48761832	.	+	.	ID=nbis-exon-289890;Parent=PASSSERD08576.3;de=true;minCov=1529;pc=1
8	GeMoMa	exon	48761933	48762052	.	+	.	ID=nbis-exon-289891;Parent=PASSSERD08576.3;de=true;minCov=1529;pc=1
8	GeMoMa	exon	48762138	48762293	.	+	.	ID=nbis-exon-289892;Parent=PASSSERD08576.3;de=true;minCov=1529;pc=1
8	GeMoMa	exon	48762408	48762531	.	+	.	ID=nbis-exon-289893;Parent=PASSSERD08576.3;de=true;minCov=1529;pc=1
8	GeMoMa	exon	48764645	48764786	.	+	.	ID=nbis-exon-289894;Parent=PASSSERD08576.3;de=true;minCov=1529;pc=1
8	GeMoMa	exon	48765119	48765270	.	+	.	ID=nbis-exon-289895;Parent=PASSSERD08576.3;de=true;minCov=1529;pc=1
8	GeMoMa	exon	48765569	48765816	.	+	.	ID=nbis-exon-289896;Parent=PASSSERD08576.3;de=true;minCov=1529;pc=1
8	GeMoMa	exon	48766218	48766343	.	+	.	ID=nbis-exon-289897;Parent=PASSSERD08576.3;de=true;minCov=1529;pc=1
8	GeMoMa	exon	48766485	48766610	.	+	.	ID=nbis-exon-289898;Parent=PASSSERD08576.3;de=true;minCov=1529;pc=1
8	GeMoMa	exon	48766736	48767213	.	+	.	ID=nbis-exon-289899;Parent=PASSSERD08576.3;de=true;minCov=1529;pc=1
8	GeMoMa	CDS	48761144	48761231	.	+	0	ID=cds-264256;Parent=PASSSERD08576.3;de=true;minCov=1529;pc=1
8	GeMoMa	CDS	48761696	48761832	.	+	2	ID=cds-264257;Parent=PASSSERD08576.3;ae=true;de=true;minCov=1273;pc=1
8	GeMoMa	CDS	48761933	48762052	.	+	0	ID=cds-264258;Parent=PASSSERD08576.3;ae=true;de=true;minCov=698;pc=1
8	GeMoMa	CDS	48762138	48762293	.	+	0	ID=cds-264259;Parent=PASSSERD08576.3;ae=true;de=true;minCov=575;pc=1
8	GeMoMa	CDS	48762408	48762531	.	+	0	ID=cds-264260;Parent=PASSSERD08576.3;ae=true;de=true;minCov=629;pc=1
8	GeMoMa	CDS	48764645	48764786	.	+	2	ID=cds-264261;Parent=PASSSERD08576.3;ae=true;de=true;minCov=982;pc=1
8	GeMoMa	CDS	48765119	48765270	.	+	1	ID=cds-264262;Parent=PASSSERD08576.3;ae=true;de=true;minCov=567;pc=1
8	GeMoMa	CDS	48765569	48765816	.	+	2	ID=cds-264263;Parent=PASSSERD08576.3;ae=true;de=true;minCov=600;pc=1
8	GeMoMa	CDS	48766218	48766343	.	+	0	ID=cds-264264;Parent=PASSSERD08576.3;ae=true;de=true;minCov=1216;pc=1
8	GeMoMa	CDS	48766485	48766607	.	+	0	ID=cds-264265;Parent=PASSSERD08576.3;ae=true;minCov=1776;pc=1
8	AnnotationFinalizer_	five_prime_UTR	48761060	48761143	.	+	.	ID=five_prime_utr-33806;Parent=PASSSERD08576.3
8	AnnotationFinalizer_	three_prime_UTR	48766608	48766610	.	+	.	ID=three_prime_utr-27137;Parent=PASSSERD08576.3
8	AnnotationFinalizer_	three_prime_UTR	48766736	48767213	.	+	.	ID=three_prime_utr-27138;Parent=PASSSERD08576.3
8	GeMoMa	mRNA	48761060	48767213	2071	+	.	ID=PASSSERD08576.4;Parent=PASSSERD08576;aa=395;avgCov=1209.8954;bestScore=2071;ce=9;evidence=1;iAA=1;lpm=395;maxGap=0;maxScore=2071;minCov=575;minSplitReads=63;nps=0;oldID=passerold_transcript:ENSPDOT00000004659_R0;pAA=1;prediction=0;raa=395;rce=9;ref-gene=passerold_gene:ENSPDOG00000003156;start=M;stop=*;sumWeight=0.8;tae=1;tde=1;tie=1;tpc=1
8	GeMoMa	exon	48761060	48761231	.	+	.	ID=nbis-exon-289900;Parent=PASSSERD08576.4;de=true;minCov=1529;pc=1
8	GeMoMa	exon	48761696	48761832	.	+	.	ID=nbis-exon-289901;Parent=PASSSERD08576.4;de=true;minCov=1529;pc=1
8	GeMoMa	exon	48761933	48762052	.	+	.	ID=nbis-exon-289902;Parent=PASSSERD08576.4;de=true;minCov=1529;pc=1
8	GeMoMa	exon	48762138	48762293	.	+	.	ID=nbis-exon-289903;Parent=PASSSERD08576.4;de=true;minCov=1529;pc=1
8	GeMoMa	exon	48762408	48762531	.	+	.	ID=nbis-exon-289904;Parent=PASSSERD08576.4;de=true;minCov=1529;pc=1
8	GeMoMa	exon	48762839	48762901	.	+	.	ID=nbis-exon-289905;Parent=PASSSERD08576.4;de=true;minCov=1529;pc=1
8	GeMoMa	exon	48765569	48765816	.	+	.	ID=nbis-exon-289906;Parent=PASSSERD08576.4;de=true;minCov=1529;pc=1
8	GeMoMa	exon	48766218	48766343	.	+	.	ID=nbis-exon-289907;Parent=PASSSERD08576.4;de=true;minCov=1529;pc=1
8	GeMoMa	exon	48766485	48766610	.	+	.	ID=nbis-exon-289908;Parent=PASSSERD08576.4;de=true;minCov=1529;pc=1
8	GeMoMa	exon	48766736	48767213	.	+	.	ID=nbis-exon-289909;Parent=PASSSERD08576.4;de=true;minCov=1529;pc=1
8	GeMoMa	CDS	48761144	48761231	.	+	0	ID=cds-264266;Parent=PASSSERD08576.4;de=true;minCov=1529;pc=1
8	GeMoMa	CDS	48761696	48761832	.	+	2	ID=cds-264267;Parent=PASSSERD08576.4;ae=true;de=true;minCov=1273;pc=1
8	GeMoMa	CDS	48761933	48762052	.	+	0	ID=cds-264268;Parent=PASSSERD08576.4;ae=true;de=true;minCov=698;pc=1
8	GeMoMa	CDS	48762138	48762293	.	+	0	ID=cds-264269;Parent=PASSSERD08576.4;ae=true;de=true;minCov=575;pc=1
8	GeMoMa	CDS	48762408	48762531	.	+	0	ID=cds-264270;Parent=PASSSERD08576.4;ae=true;de=true;minCov=629;pc=1
8	GeMoMa	CDS	48762839	48762901	.	+	2	ID=cds-264271;Parent=PASSSERD08576.4;ae=true;de=true;minCov=812;pc=1
8	GeMoMa	CDS	48765569	48765816	.	+	2	ID=cds-264272;Parent=PASSSERD08576.4;ae=true;de=true;minCov=600;pc=1
8	GeMoMa	CDS	48766218	48766343	.	+	0	ID=cds-264273;Parent=PASSSERD08576.4;ae=true;de=true;minCov=1216;pc=1
8	GeMoMa	CDS	48766485	48766607	.	+	0	ID=cds-264274;Parent=PASSSERD08576.4;ae=true;minCov=1776;pc=1
8	AnnotationFinalizer_	five_prime_UTR	48761060	48761143	.	+	.	ID=five_prime_utr-33807;Parent=PASSSERD08576.4
8	AnnotationFinalizer_	three_prime_UTR	48766608	48766610	.	+	.	ID=three_prime_utr-27139;Parent=PASSSERD08576.4
8	AnnotationFinalizer_	three_prime_UTR	48766736	48767213	.	+	.	ID=three_prime_utr-27140;Parent=PASSSERD08576.4
8	GAF	gene	48767419	48773804	.	-	.	ID=PASSSERD08577;combinedEvidence=4;complete=3;maxEvidence=4;maxTie=1.0;transcripts=3
8	GeMoMa	mRNA	48767419	48773804	2984	-	.	ID=PASSSERD08577.1;Parent=PASSSERD08577;aa=561;alternative="montanus_gene-LOC120511868,montanus_gene-NOX3,onychos_gene-LOC121333459,onychos_gene-NOX1,onychos_gene-NOX3,passerold_gene:ENSPDOG00000003986,pyrgi_gene-LOC121364561,pyrgi_gene-NOX1";avgCov=131.8669;bestScore=2984;ce=13;evidence=4;iAA=0.9964;lpm=262;maxGap=0;maxScore=2991;minCov=23;minSplitReads=39;nps=0;oldID=montanus_rna-XM_039722585.1_R0;pAA=0.9964;prediction=0;raa=561;rce=13;ref-gene=montanus_gene-NOX1;start=M;stop=*;sumWeight=3.6;tae=1;tde=1;tie=1;tpc=1
8	GeMoMa	exon	48767419	48767951	.	-	.	ID=nbis-exon-289910;Parent=PASSSERD08577.1;de=true;minCov=23;pc=1
8	GeMoMa	exon	48768129	48768253	.	-	.	ID=nbis-exon-289911;Parent=PASSSERD08577.1;de=true;minCov=23;pc=1
8	GeMoMa	exon	48768462	48768608	.	-	.	ID=nbis-exon-289912;Parent=PASSSERD08577.1;de=true;minCov=23;pc=1
8	GeMoMa	exon	48768695	48768857	.	-	.	ID=nbis-exon-289913;Parent=PASSSERD08577.1;de=true;minCov=23;pc=1
8	GeMoMa	exon	48768937	48769163	.	-	.	ID=nbis-exon-289914;Parent=PASSSERD08577.1;de=true;minCov=23;pc=1
8	GeMoMa	exon	48769328	48769420	.	-	.	ID=nbis-exon-289915;Parent=PASSSERD08577.1;de=true;minCov=23;pc=1
8	GeMoMa	exon	48769518	48769656	.	-	.	ID=nbis-exon-289916;Parent=PASSSERD08577.1;de=true;minCov=23;pc=1
8	GeMoMa	exon	48769842	48770023	.	-	.	ID=nbis-exon-289917;Parent=PASSSERD08577.1;de=true;minCov=23;pc=1
8	GeMoMa	exon	48770100	48770242	.	-	.	ID=nbis-exon-289918;Parent=PASSSERD08577.1;de=true;minCov=23;pc=1
8	GeMoMa	exon	48770318	48770402	.	-	.	ID=nbis-exon-289919;Parent=PASSSERD08577.1;de=true;minCov=23;pc=1
8	GeMoMa	exon	48770479	48770589	.	-	.	ID=nbis-exon-289920;Parent=PASSSERD08577.1;de=true;minCov=23;pc=1
8	GeMoMa	exon	48770964	48771059	.	-	.	ID=nbis-exon-289921;Parent=PASSSERD08577.1;de=true;minCov=23;pc=1
8	GeMoMa	exon	48772205	48773804	.	-	.	ID=nbis-exon-289922;Parent=PASSSERD08577.1;de=true;minCov=23;pc=1
8	GeMoMa	CDS	48767825	48767951	.	-	1	ID=cds-264287;Parent=PASSSERD08577.1;ae=true;minCov=143;pc=1
8	GeMoMa	CDS	48768129	48768253	.	-	0	ID=cds-264286;Parent=PASSSERD08577.1;ae=true;de=true;minCov=114;pc=1
8	GeMoMa	CDS	48768462	48768608	.	-	0	ID=cds-264285;Parent=PASSSERD08577.1;ae=true;de=true;minCov=170;pc=1
8	GeMoMa	CDS	48768695	48768857	.	-	1	ID=cds-264284;Parent=PASSSERD08577.1;ae=true;de=true;minCov=116;pc=1
8	GeMoMa	CDS	48768937	48769163	.	-	0	ID=cds-264283;Parent=PASSSERD08577.1;ae=true;de=true;minCov=107;pc=1
8	GeMoMa	CDS	48769328	48769420	.	-	0	ID=cds-264282;Parent=PASSSERD08577.1;ae=true;de=true;minCov=108;pc=1
8	GeMoMa	CDS	48769518	48769656	.	-	1	ID=cds-264281;Parent=PASSSERD08577.1;ae=true;de=true;minCov=80;pc=1
8	GeMoMa	CDS	48769842	48770023	.	-	0	ID=cds-264280;Parent=PASSSERD08577.1;ae=true;de=true;minCov=100;pc=1
8	GeMoMa	CDS	48770100	48770242	.	-	2	ID=cds-264279;Parent=PASSSERD08577.1;ae=true;de=true;minCov=85;pc=1
8	GeMoMa	CDS	48770318	48770402	.	-	0	ID=cds-264278;Parent=PASSSERD08577.1;ae=true;de=true;minCov=88;pc=1
8	GeMoMa	CDS	48770479	48770589	.	-	0	ID=cds-264277;Parent=PASSSERD08577.1;ae=true;de=true;minCov=84;pc=1
8	GeMoMa	CDS	48770964	48771059	.	-	0	ID=cds-264276;Parent=PASSSERD08577.1;ae=true;de=true;minCov=103;pc=1
8	GeMoMa	CDS	48772205	48772249	.	-	0	ID=cds-264275;Parent=PASSSERD08577.1;de=true;minCov=23;pc=1
8	AnnotationFinalizer_	five_prime_UTR	48772250	48773804	.	-	.	ID=five_prime_utr-33808;Parent=PASSSERD08577.1
8	AnnotationFinalizer_	three_prime_UTR	48767419	48767824	.	-	.	ID=three_prime_utr-27141;Parent=PASSSERD08577.1
8	GeMoMa	mRNA	48767419	48773804	2741	-	.	ID=PASSSERD08577.2;Parent=PASSSERD08577;aa=529;avgCov=131.7643;bestScore=2741;ce=12;evidence=1;iAA=0.9495;lpm=230;maxGap=26;maxScore=2964;minCov=23;minSplitReads=3;nps=0;oldID=montanus_rna-XM_039722586.1_R0;pAA=0.9495;prediction=0;raa=555;rce=11;ref-gene=montanus_gene-NOX1;start=M;stop=*;sumWeight=0.8;tae=1;tde=1;tie=1;tpc=1
8	GeMoMa	exon	48767419	48767951	.	-	.	ID=nbis-exon-289923;Parent=PASSSERD08577.2;de=true;minCov=23;pc=1
8	GeMoMa	exon	48768129	48768253	.	-	.	ID=nbis-exon-289924;Parent=PASSSERD08577.2;de=true;minCov=23;pc=1
8	GeMoMa	exon	48768462	48768608	.	-	.	ID=nbis-exon-289925;Parent=PASSSERD08577.2;de=true;minCov=23;pc=1
8	GeMoMa	exon	48768695	48768857	.	-	.	ID=nbis-exon-289926;Parent=PASSSERD08577.2;de=true;minCov=23;pc=1
8	GeMoMa	exon	48768937	48769163	.	-	.	ID=nbis-exon-289927;Parent=PASSSERD08577.2;de=true;minCov=23;pc=1
8	GeMoMa	exon	48769328	48769420	.	-	.	ID=nbis-exon-289928;Parent=PASSSERD08577.2;de=true;minCov=23;pc=1
8	GeMoMa	exon	48769518	48769656	.	-	.	ID=nbis-exon-289929;Parent=PASSSERD08577.2;de=true;minCov=23;pc=1
8	GeMoMa	exon	48769842	48770023	.	-	.	ID=nbis-exon-289930;Parent=PASSSERD08577.2;de=true;minCov=23;pc=1
8	GeMoMa	exon	48770100	48770242	.	-	.	ID=nbis-exon-289931;Parent=PASSSERD08577.2;de=true;minCov=23;pc=1
8	GeMoMa	exon	48770318	48770402	.	-	.	ID=nbis-exon-289932;Parent=PASSSERD08577.2;de=true;minCov=23;pc=1
8	GeMoMa	exon	48770479	48770589	.	-	.	ID=nbis-exon-289933;Parent=PASSSERD08577.2;de=true;minCov=23;pc=1
8	GeMoMa	exon	48772205	48773804	.	-	.	ID=nbis-exon-289934;Parent=PASSSERD08577.2;de=true;minCov=23;pc=1
8	GeMoMa	CDS	48767825	48767951	.	-	1	ID=cds-264299;Parent=PASSSERD08577.2;ae=true;minCov=143;pc=1
8	GeMoMa	CDS	48768129	48768253	.	-	0	ID=cds-264298;Parent=PASSSERD08577.2;ae=true;de=true;minCov=114;pc=1
8	GeMoMa	CDS	48768462	48768608	.	-	0	ID=cds-264297;Parent=PASSSERD08577.2;ae=true;de=true;minCov=170;pc=1
8	GeMoMa	CDS	48768695	48768857	.	-	1	ID=cds-264296;Parent=PASSSERD08577.2;ae=true;de=true;minCov=116;pc=1
8	GeMoMa	CDS	48768937	48769163	.	-	0	ID=cds-264295;Parent=PASSSERD08577.2;ae=true;de=true;minCov=107;pc=1
8	GeMoMa	CDS	48769328	48769420	.	-	0	ID=cds-264294;Parent=PASSSERD08577.2;ae=true;de=true;minCov=108;pc=1
8	GeMoMa	CDS	48769518	48769656	.	-	1	ID=cds-264293;Parent=PASSSERD08577.2;ae=true;de=true;minCov=80;pc=1
8	GeMoMa	CDS	48769842	48770023	.	-	0	ID=cds-264292;Parent=PASSSERD08577.2;ae=true;de=true;minCov=100;pc=1
8	GeMoMa	CDS	48770100	48770242	.	-	2	ID=cds-264291;Parent=PASSSERD08577.2;ae=true;de=true;minCov=85;pc=1
8	GeMoMa	CDS	48770318	48770402	.	-	0	ID=cds-264290;Parent=PASSSERD08577.2;ae=true;de=true;minCov=88;pc=1
8	GeMoMa	CDS	48770479	48770589	.	-	0	ID=cds-264289;Parent=PASSSERD08577.2;ae=true;de=true;minCov=84;pc=1
8	GeMoMa	CDS	48772205	48772249	.	-	0	ID=cds-264288;Parent=PASSSERD08577.2;de=true;minCov=23;pc=1
8	AnnotationFinalizer_	five_prime_UTR	48772250	48773804	.	-	.	ID=five_prime_utr-33809;Parent=PASSSERD08577.2
8	AnnotationFinalizer_	three_prime_UTR	48767419	48767824	.	-	.	ID=three_prime_utr-27142;Parent=PASSSERD08577.2
8	GeMoMa	mRNA	48767419	48773804	2639	-	.	ID=PASSSERD08577.3;Parent=PASSSERD08577;aa=497;avgCov=135.3286;bestScore=2639;ce=11;evidence=1;iAA=1;lpm=497;maxGap=0;maxScore=2639;minCov=80;minSplitReads=75;nps=0;oldID=passerold_transcript:ENSPDOT00000004691_R0;pAA=1;prediction=0;raa=497;rce=11;ref-gene=passerold_gene:ENSPDOG00000003184;start=M;stop=*;sumWeight=0.8;tae=1;tde=1;tie=1;tpc=1
8	GeMoMa	exon	48767419	48767951	.	-	.	ID=nbis-exon-289935;Parent=PASSSERD08577.3;de=true;minCov=84;pc=1
8	GeMoMa	exon	48768129	48768253	.	-	.	ID=nbis-exon-289936;Parent=PASSSERD08577.3;de=true;minCov=84;pc=1
8	GeMoMa	exon	48768462	48768608	.	-	.	ID=nbis-exon-289937;Parent=PASSSERD08577.3;de=true;minCov=84;pc=1
8	GeMoMa	exon	48768695	48768857	.	-	.	ID=nbis-exon-289938;Parent=PASSSERD08577.3;de=true;minCov=84;pc=1
8	GeMoMa	exon	48768937	48769163	.	-	.	ID=nbis-exon-289939;Parent=PASSSERD08577.3;de=true;minCov=84;pc=1
8	GeMoMa	exon	48769328	48769420	.	-	.	ID=nbis-exon-289940;Parent=PASSSERD08577.3;de=true;minCov=84;pc=1
8	GeMoMa	exon	48769518	48769656	.	-	.	ID=nbis-exon-289941;Parent=PASSSERD08577.3;de=true;minCov=84;pc=1
8	GeMoMa	exon	48769842	48770023	.	-	.	ID=nbis-exon-289942;Parent=PASSSERD08577.3;de=true;minCov=84;pc=1
8	GeMoMa	exon	48770100	48770242	.	-	.	ID=nbis-exon-289943;Parent=PASSSERD08577.3;de=true;minCov=84;pc=1
8	GeMoMa	exon	48770318	48770402	.	-	.	ID=nbis-exon-289944;Parent=PASSSERD08577.3;de=true;minCov=84;pc=1
8	GeMoMa	exon	48770479	48770589	.	-	.	ID=nbis-exon-289945;Parent=PASSSERD08577.3;de=true;minCov=84;pc=1
8	GeMoMa	exon	48770964	48771059	.	-	.	ID=nbis-exon-289946;Parent=PASSSERD08577.3;de=true;minCov=84;pc=1
8	GeMoMa	exon	48772205	48773804	.	-	.	ID=nbis-exon-289947;Parent=PASSSERD08577.3;de=true;minCov=84;pc=1
8	GeMoMa	CDS	48767825	48767951	.	-	1	ID=cds-264310;Parent=PASSSERD08577.3;ae=true;minCov=143;pc=1
8	GeMoMa	CDS	48768129	48768253	.	-	0	ID=cds-264309;Parent=PASSSERD08577.3;ae=true;de=true;minCov=114;pc=1
8	GeMoMa	CDS	48768462	48768608	.	-	0	ID=cds-264308;Parent=PASSSERD08577.3;ae=true;de=true;minCov=170;pc=1
8	GeMoMa	CDS	48768695	48768857	.	-	1	ID=cds-264307;Parent=PASSSERD08577.3;ae=true;de=true;minCov=116;pc=1
8	GeMoMa	CDS	48768937	48769163	.	-	0	ID=cds-264306;Parent=PASSSERD08577.3;ae=true;de=true;minCov=107;pc=1
8	GeMoMa	CDS	48769328	48769420	.	-	0	ID=cds-264305;Parent=PASSSERD08577.3;ae=true;de=true;minCov=108;pc=1
8	GeMoMa	CDS	48769518	48769656	.	-	1	ID=cds-264304;Parent=PASSSERD08577.3;ae=true;de=true;minCov=80;pc=1
8	GeMoMa	CDS	48769842	48770023	.	-	0	ID=cds-264303;Parent=PASSSERD08577.3;ae=true;de=true;minCov=100;pc=1
8	GeMoMa	CDS	48770100	48770242	.	-	2	ID=cds-264302;Parent=PASSSERD08577.3;ae=true;de=true;minCov=85;pc=1
8	GeMoMa	CDS	48770318	48770402	.	-	0	ID=cds-264301;Parent=PASSSERD08577.3;ae=true;de=true;minCov=88;pc=1
8	GeMoMa	CDS	48770479	48770538	.	-	0	ID=cds-264300;Parent=PASSSERD08577.3;de=true;minCov=84;pc=1
8	AnnotationFinalizer_	five_prime_UTR	48770539	48770589	.	-	.	ID=five_prime_utr-33812;Parent=PASSSERD08577.3
8	AnnotationFinalizer_	five_prime_UTR	48770964	48771059	.	-	.	ID=five_prime_utr-33811;Parent=PASSSERD08577.3
8	AnnotationFinalizer_	five_prime_UTR	48772205	48773804	.	-	.	ID=five_prime_utr-33810;Parent=PASSSERD08577.3
8	AnnotationFinalizer_	three_prime_UTR	48767419	48767824	.	-	.	ID=three_prime_utr-27143;Parent=PASSSERD08577.3
8	GAF	gene	48773809	48786402	.	-	.	ID=PASSSERD08578;combinedEvidence=1;complete=1;maxEvidence=1;maxTie=0.5;transcripts=1
8	GeMoMa	mRNA	48773809	48786402	1676	-	.	ID=PASSSERD08578.1;Parent=PASSSERD08578;aa=360;avgCov=780.1565;bestScore=1676;ce=3;evidence=1;iAA=0.7945;lpm=312;maxGap=31;maxScore=2263;minCov=0;minSplitReads=0;nps=0;oldID=onychos_rna-XM_041396585.1_R0;pAA=0.8176;prediction=0;raa=433;rce=3;ref-gene=onychos_gene-XKRX;start=M;stop=*;sumWeight=1.0;tae=0.5;tde=0.5;tie=0.5;tpc=0.9954
8	GeMoMa	exon	48773809	48774594	.	-	.	ID=nbis-exon-289948;Parent=PASSSERD08578.1;de=false;minCov=0;pc=0.9324
8	GeMoMa	exon	48776049	48776308	.	-	.	ID=nbis-exon-289949;Parent=PASSSERD08578.1;de=false;minCov=0;pc=0.9324
8	GeMoMa	exon	48786230	48786402	.	-	.	ID=nbis-exon-289950;Parent=PASSSERD08578.1;de=false;minCov=0;pc=0.9324
8	GeMoMa	CDS	48773849	48774594	.	-	2	ID=cds-264313;Parent=PASSSERD08578.1;ae=true;minCov=213;pc=1
8	GeMoMa	CDS	48776049	48776308	.	-	1	ID=cds-264312;Parent=PASSSERD08578.1;ae=false;de=true;minCov=170;pc=1
8	GeMoMa	CDS	48786230	48786303	.	-	0	ID=cds-264311;Parent=PASSSERD08578.1;de=false;minCov=0;pc=0.9324
8	AnnotationFinalizer_	five_prime_UTR	48786304	48786402	.	-	.	ID=five_prime_utr-33813;Parent=PASSSERD08578.1
8	AnnotationFinalizer_	three_prime_UTR	48773809	48773848	.	-	.	ID=three_prime_utr-27144;Parent=PASSSERD08578.1
8	GAF	gene	48815755	48878019	.	+	.	ID=PASSSERD08579;combinedEvidence=3;complete=8;maxEvidence=3;maxTie=0.9643;transcripts=8
8	GeMoMa	mRNA	48815755	48864484	3168	+	.	ID=PASSSERD08579.4;Parent=PASSSERD08579;aa=1187;alternative="pyrgi_gene-ATP11B";avgCov=671.8891;bestScore=5872;ce=30;evidence=2;iAA=0.5454;lpm=35;maxGap=30;maxScore=5928;minCov=2;minSplitReads=0;nps=0;oldID=onychos_rna-XM_041405690.1_R2;pAA=0.698;prediction=2;raa=1140;rce=30;ref-gene=onychos_gene-ATP11B;start=M;stop=*;sumWeight=2.0;tae=0.931;tde=0.931;tie=0.8966;tpc=1
8	GeMoMa	exon	48815755	48815890	.	+	.	ID=nbis-exon-290042;Parent=PASSSERD08579.4;de=false;minCov=2;pc=1
8	GeMoMa	exon	48819268	48819387	.	+	.	ID=nbis-exon-290043;Parent=PASSSERD08579.4;de=false;minCov=2;pc=1
8	GeMoMa	exon	48820978	48821067	.	+	.	ID=nbis-exon-290044;Parent=PASSSERD08579.4;de=false;minCov=2;pc=1
8	GeMoMa	exon	48823981	48824061	.	+	.	ID=nbis-exon-290045;Parent=PASSSERD08579.4;de=false;minCov=2;pc=1
8	GeMoMa	exon	48825014	48825121	.	+	.	ID=nbis-exon-290046;Parent=PASSSERD08579.4;de=false;minCov=2;pc=1
8	GeMoMa	exon	48825702	48825830	.	+	.	ID=nbis-exon-290047;Parent=PASSSERD08579.4;de=false;minCov=2;pc=1
8	GeMoMa	exon	48828146	48828249	.	+	.	ID=nbis-exon-290048;Parent=PASSSERD08579.4;de=false;minCov=2;pc=1
8	GeMoMa	exon	48828844	48828894	.	+	.	ID=nbis-exon-290049;Parent=PASSSERD08579.4;de=false;minCov=2;pc=1
8	GeMoMa	exon	48829710	48829774	.	+	.	ID=nbis-exon-290050;Parent=PASSSERD08579.4;de=false;minCov=2;pc=1
8	GeMoMa	exon	48830315	48830396	.	+	.	ID=nbis-exon-290051;Parent=PASSSERD08579.4;de=false;minCov=2;pc=1
8	GeMoMa	exon	48830767	48830917	.	+	.	ID=nbis-exon-290052;Parent=PASSSERD08579.4;de=false;minCov=2;pc=1
8	GeMoMa	exon	48831711	48831908	.	+	.	ID=nbis-exon-290053;Parent=PASSSERD08579.4;de=false;minCov=2;pc=1
8	GeMoMa	exon	48832760	48832921	.	+	.	ID=nbis-exon-290054;Parent=PASSSERD08579.4;de=false;minCov=2;pc=1
8	GeMoMa	exon	48833016	48833173	.	+	.	ID=nbis-exon-290055;Parent=PASSSERD08579.4;de=false;minCov=2;pc=1
8	GeMoMa	exon	48834040	48834111	.	+	.	ID=nbis-exon-290056;Parent=PASSSERD08579.4;de=false;minCov=2;pc=1
8	GeMoMa	exon	48834984	48835057	.	+	.	ID=nbis-exon-290057;Parent=PASSSERD08579.4;de=false;minCov=2;pc=1
8	GeMoMa	exon	48835703	48835806	.	+	.	ID=nbis-exon-290058;Parent=PASSSERD08579.4;de=false;minCov=2;pc=1
8	GeMoMa	exon	48836341	48836522	.	+	.	ID=nbis-exon-290059;Parent=PASSSERD08579.4;de=false;minCov=2;pc=1
8	GeMoMa	exon	48837711	48837974	.	+	.	ID=nbis-exon-290060;Parent=PASSSERD08579.4;de=false;minCov=2;pc=1
8	GeMoMa	exon	48838321	48838495	.	+	.	ID=nbis-exon-290061;Parent=PASSSERD08579.4;de=false;minCov=2;pc=1
8	GeMoMa	exon	48839122	48839224	.	+	.	ID=nbis-exon-290062;Parent=PASSSERD08579.4;de=false;minCov=2;pc=1
8	GeMoMa	exon	48840388	48840533	.	+	.	ID=nbis-exon-290063;Parent=PASSSERD08579.4;de=false;minCov=2;pc=1
8	GeMoMa	exon	48840904	48840963	.	+	.	ID=nbis-exon-290064;Parent=PASSSERD08579.4;de=false;minCov=2;pc=1
8	GeMoMa	exon	48841982	48842109	.	+	.	ID=nbis-exon-290065;Parent=PASSSERD08579.4;de=false;minCov=2;pc=1
8	GeMoMa	exon	48844371	48844506	.	+	.	ID=nbis-exon-290066;Parent=PASSSERD08579.4;de=false;minCov=2;pc=1
8	GeMoMa	exon	48846187	48846252	.	+	.	ID=nbis-exon-290067;Parent=PASSSERD08579.4;de=false;minCov=2;pc=1
8	GeMoMa	exon	48847014	48847117	.	+	.	ID=nbis-exon-290068;Parent=PASSSERD08579.4;de=false;minCov=2;pc=1
8	GeMoMa	exon	48848513	48848666	.	+	.	ID=nbis-exon-290069;Parent=PASSSERD08579.4;de=false;minCov=2;pc=1
8	GeMoMa	exon	48854183	48854267	.	+	.	ID=nbis-exon-290070;Parent=PASSSERD08579.4;de=false;minCov=2;pc=1
8	GeMoMa	exon	48863657	48864484	.	+	.	ID=nbis-exon-290071;Parent=PASSSERD08579.4;de=false;minCov=2;pc=1
8	GeMoMa	CDS	48815879	48815890	.	+	0	ID=cds-264402;Parent=PASSSERD08579.4;de=false;minCov=2;pc=1
8	GeMoMa	CDS	48819268	48819387	.	+	0	ID=cds-264403;Parent=PASSSERD08579.4;ae=true;de=true;minCov=69;pc=1
8	GeMoMa	CDS	48820978	48821067	.	+	0	ID=cds-264404;Parent=PASSSERD08579.4;ae=true;de=true;minCov=335;pc=1
8	GeMoMa	CDS	48823981	48824061	.	+	0	ID=cds-264405;Parent=PASSSERD08579.4;ae=true;de=true;minCov=663;pc=1
8	GeMoMa	CDS	48825014	48825121	.	+	0	ID=cds-264406;Parent=PASSSERD08579.4;ae=true;de=true;minCov=622;pc=1
8	GeMoMa	CDS	48825702	48825830	.	+	0	ID=cds-264407;Parent=PASSSERD08579.4;ae=true;de=true;minCov=399;pc=1
8	GeMoMa	CDS	48828146	48828249	.	+	0	ID=cds-264408;Parent=PASSSERD08579.4;ae=true;de=true;minCov=311;pc=1
8	GeMoMa	CDS	48828844	48828894	.	+	1	ID=cds-264409;Parent=PASSSERD08579.4;ae=true;de=true;minCov=481;pc=1
8	GeMoMa	CDS	48829710	48829774	.	+	1	ID=cds-264410;Parent=PASSSERD08579.4;ae=true;de=true;minCov=669;pc=1
8	GeMoMa	CDS	48830315	48830396	.	+	2	ID=cds-264411;Parent=PASSSERD08579.4;ae=true;de=true;minCov=782;pc=1
8	GeMoMa	CDS	48830767	48830917	.	+	1	ID=cds-264412;Parent=PASSSERD08579.4;ae=true;de=true;minCov=751;pc=1
8	GeMoMa	CDS	48831711	48831908	.	+	0	ID=cds-264413;Parent=PASSSERD08579.4;ae=true;de=true;minCov=683;pc=1
8	GeMoMa	CDS	48832760	48832921	.	+	0	ID=cds-264414;Parent=PASSSERD08579.4;ae=true;de=true;minCov=753;pc=1
8	GeMoMa	CDS	48833016	48833173	.	+	0	ID=cds-264415;Parent=PASSSERD08579.4;ae=true;de=true;minCov=634;pc=1
8	GeMoMa	CDS	48834040	48834111	.	+	1	ID=cds-264416;Parent=PASSSERD08579.4;ae=true;de=true;minCov=589;pc=1
8	GeMoMa	CDS	48834984	48835057	.	+	1	ID=cds-264417;Parent=PASSSERD08579.4;ae=true;de=true;minCov=774;pc=1
8	GeMoMa	CDS	48835703	48835806	.	+	2	ID=cds-264418;Parent=PASSSERD08579.4;ae=true;de=true;minCov=870;pc=1
8	GeMoMa	CDS	48836341	48836522	.	+	0	ID=cds-264419;Parent=PASSSERD08579.4;ae=true;de=true;minCov=512;pc=1
8	GeMoMa	CDS	48837711	48837974	.	+	1	ID=cds-264420;Parent=PASSSERD08579.4;ae=true;de=true;minCov=238;pc=1
8	GeMoMa	CDS	48838321	48838495	.	+	1	ID=cds-264421;Parent=PASSSERD08579.4;ae=true;de=true;minCov=630;pc=1
8	GeMoMa	CDS	48839122	48839224	.	+	0	ID=cds-264422;Parent=PASSSERD08579.4;ae=true;de=true;minCov=758;pc=1
8	GeMoMa	CDS	48840388	48840533	.	+	2	ID=cds-264423;Parent=PASSSERD08579.4;ae=true;de=true;minCov=665;pc=1
8	GeMoMa	CDS	48840904	48840963	.	+	0	ID=cds-264424;Parent=PASSSERD08579.4;ae=true;de=true;minCov=623;pc=1
8	GeMoMa	CDS	48841982	48842109	.	+	0	ID=cds-264425;Parent=PASSSERD08579.4;ae=true;de=true;minCov=577;pc=1
8	GeMoMa	CDS	48844371	48844506	.	+	1	ID=cds-264426;Parent=PASSSERD08579.4;ae=true;de=true;minCov=604;pc=1
8	GeMoMa	CDS	48846187	48846252	.	+	0	ID=cds-264427;Parent=PASSSERD08579.4;ae=true;de=true;minCov=1021;pc=1
8	GeMoMa	CDS	48847014	48847117	.	+	0	ID=cds-264428;Parent=PASSSERD08579.4;ae=true;de=true;minCov=752;pc=1
8	GeMoMa	CDS	48848513	48848666	.	+	1	ID=cds-264429;Parent=PASSSERD08579.4;ae=true;de=true;minCov=746;pc=1
8	GeMoMa	CDS	48854183	48854267	.	+	0	ID=cds-264430;Parent=PASSSERD08579.4;ae=false;de=false;minCov=632;pc=1
8	GeMoMa	CDS	48863657	48863853	.	+	2	ID=cds-264431;Parent=PASSSERD08579.4;ae=false;minCov=4;pc=1
8	AnnotationFinalizer_	five_prime_UTR	48815755	48815878	.	+	.	ID=five_prime_utr-33815;Parent=PASSSERD08579.4
8	AnnotationFinalizer_	three_prime_UTR	48863854	48864484	.	+	.	ID=three_prime_utr-27151;Parent=PASSSERD08579.4
8	GeMoMa	mRNA	48815755	48865007	3154	+	.	ID=PASSSERD08579.5;Parent=PASSSERD08579;aa=1200;alternative="pyrgi_gene-ATP11B";avgCov=646.4594;bestScore=5938;ce=29;evidence=2;iAA=0.5347;lpm=35;maxGap=19;maxScore=5994;minCov=0;minSplitReads=0;nps=0;oldID=onychos_rna-XM_041405688.1_R2;pAA=0.6873;prediction=2;raa=1150;rce=29;ref-gene=onychos_gene-ATP11B;start=M;stop=*;sumWeight=2.0;tae=0.9643;tde=0.9643;tie=0.9286;tpc=0.9303
8	GeMoMa	exon	48815755	48815890	.	+	.	ID=nbis-exon-290072;Parent=PASSSERD08579.5;de=false;minCov=2;pc=1
8	GeMoMa	exon	48819268	48819387	.	+	.	ID=nbis-exon-290073;Parent=PASSSERD08579.5;de=false;minCov=2;pc=1
8	GeMoMa	exon	48820978	48821067	.	+	.	ID=nbis-exon-290074;Parent=PASSSERD08579.5;de=false;minCov=2;pc=1
8	GeMoMa	exon	48823981	48824061	.	+	.	ID=nbis-exon-290075;Parent=PASSSERD08579.5;de=false;minCov=2;pc=1
8	GeMoMa	exon	48825014	48825121	.	+	.	ID=nbis-exon-290076;Parent=PASSSERD08579.5;de=false;minCov=2;pc=1
8	GeMoMa	exon	48825702	48825830	.	+	.	ID=nbis-exon-290077;Parent=PASSSERD08579.5;de=false;minCov=2;pc=1
8	GeMoMa	exon	48828146	48828249	.	+	.	ID=nbis-exon-290078;Parent=PASSSERD08579.5;de=false;minCov=2;pc=1
8	GeMoMa	exon	48828844	48828894	.	+	.	ID=nbis-exon-290079;Parent=PASSSERD08579.5;de=false;minCov=2;pc=1
8	GeMoMa	exon	48829710	48829774	.	+	.	ID=nbis-exon-290080;Parent=PASSSERD08579.5;de=false;minCov=2;pc=1
8	GeMoMa	exon	48830315	48830396	.	+	.	ID=nbis-exon-290081;Parent=PASSSERD08579.5;de=false;minCov=2;pc=1
8	GeMoMa	exon	48830767	48830917	.	+	.	ID=nbis-exon-290082;Parent=PASSSERD08579.5;de=false;minCov=2;pc=1
8	GeMoMa	exon	48831711	48831908	.	+	.	ID=nbis-exon-290083;Parent=PASSSERD08579.5;de=false;minCov=2;pc=1
8	GeMoMa	exon	48832760	48832921	.	+	.	ID=nbis-exon-290084;Parent=PASSSERD08579.5;de=false;minCov=2;pc=1
8	GeMoMa	exon	48833016	48833173	.	+	.	ID=nbis-exon-290085;Parent=PASSSERD08579.5;de=false;minCov=2;pc=1
8	GeMoMa	exon	48834040	48834111	.	+	.	ID=nbis-exon-290086;Parent=PASSSERD08579.5;de=false;minCov=2;pc=1
8	GeMoMa	exon	48834984	48835057	.	+	.	ID=nbis-exon-290087;Parent=PASSSERD08579.5;de=false;minCov=2;pc=1
8	GeMoMa	exon	48835703	48835806	.	+	.	ID=nbis-exon-290088;Parent=PASSSERD08579.5;de=false;minCov=2;pc=1
8	GeMoMa	exon	48836341	48836522	.	+	.	ID=nbis-exon-290089;Parent=PASSSERD08579.5;de=false;minCov=2;pc=1
8	GeMoMa	exon	48837711	48837974	.	+	.	ID=nbis-exon-290090;Parent=PASSSERD08579.5;de=false;minCov=2;pc=1
8	GeMoMa	exon	48838321	48838495	.	+	.	ID=nbis-exon-290091;Parent=PASSSERD08579.5;de=false;minCov=2;pc=1
8	GeMoMa	exon	48839122	48839224	.	+	.	ID=nbis-exon-290092;Parent=PASSSERD08579.5;de=false;minCov=2;pc=1
8	GeMoMa	exon	48840388	48840533	.	+	.	ID=nbis-exon-290093;Parent=PASSSERD08579.5;de=false;minCov=2;pc=1
8	GeMoMa	exon	48840904	48840963	.	+	.	ID=nbis-exon-290094;Parent=PASSSERD08579.5;de=false;minCov=2;pc=1
8	GeMoMa	exon	48841982	48842109	.	+	.	ID=nbis-exon-290095;Parent=PASSSERD08579.5;de=false;minCov=2;pc=1
8	GeMoMa	exon	48844371	48844506	.	+	.	ID=nbis-exon-290096;Parent=PASSSERD08579.5;de=false;minCov=2;pc=1
8	GeMoMa	exon	48846187	48846252	.	+	.	ID=nbis-exon-290097;Parent=PASSSERD08579.5;de=false;minCov=2;pc=1
8	GeMoMa	exon	48847014	48847117	.	+	.	ID=nbis-exon-290098;Parent=PASSSERD08579.5;de=false;minCov=2;pc=1
8	GeMoMa	exon	48848513	48848666	.	+	.	ID=nbis-exon-290099;Parent=PASSSERD08579.5;de=false;minCov=2;pc=1
8	GeMoMa	exon	48864687	48865007	.	+	.	ID=nbis-exon-290100;Parent=PASSSERD08579.5;de=false;minCov=2;pc=1
8	GeMoMa	CDS	48815879	48815890	.	+	0	ID=cds-264432;Parent=PASSSERD08579.5;de=false;minCov=2;pc=1
8	GeMoMa	CDS	48819268	48819387	.	+	0	ID=cds-264433;Parent=PASSSERD08579.5;ae=true;de=true;minCov=69;pc=1
8	GeMoMa	CDS	48820978	48821067	.	+	0	ID=cds-264434;Parent=PASSSERD08579.5;ae=true;de=true;minCov=335;pc=1
8	GeMoMa	CDS	48823981	48824061	.	+	0	ID=cds-264435;Parent=PASSSERD08579.5;ae=true;de=true;minCov=663;pc=1
8	GeMoMa	CDS	48825014	48825121	.	+	0	ID=cds-264436;Parent=PASSSERD08579.5;ae=true;de=true;minCov=622;pc=1
8	GeMoMa	CDS	48825702	48825830	.	+	0	ID=cds-264437;Parent=PASSSERD08579.5;ae=true;de=true;minCov=399;pc=1
8	GeMoMa	CDS	48828146	48828249	.	+	0	ID=cds-264438;Parent=PASSSERD08579.5;ae=true;de=true;minCov=311;pc=1
8	GeMoMa	CDS	48828844	48828894	.	+	1	ID=cds-264439;Parent=PASSSERD08579.5;ae=true;de=true;minCov=481;pc=1
8	GeMoMa	CDS	48829710	48829774	.	+	1	ID=cds-264440;Parent=PASSSERD08579.5;ae=true;de=true;minCov=669;pc=1
8	GeMoMa	CDS	48830315	48830396	.	+	2	ID=cds-264441;Parent=PASSSERD08579.5;ae=true;de=true;minCov=782;pc=1
8	GeMoMa	CDS	48830767	48830917	.	+	1	ID=cds-264442;Parent=PASSSERD08579.5;ae=true;de=true;minCov=751;pc=1
8	GeMoMa	CDS	48831711	48831908	.	+	0	ID=cds-264443;Parent=PASSSERD08579.5;ae=true;de=true;minCov=683;pc=1
8	GeMoMa	CDS	48832760	48832921	.	+	0	ID=cds-264444;Parent=PASSSERD08579.5;ae=true;de=true;minCov=753;pc=1
8	GeMoMa	CDS	48833016	48833173	.	+	0	ID=cds-264445;Parent=PASSSERD08579.5;ae=true;de=true;minCov=634;pc=1
8	GeMoMa	CDS	48834040	48834111	.	+	1	ID=cds-264446;Parent=PASSSERD08579.5;ae=true;de=true;minCov=589;pc=1
8	GeMoMa	CDS	48834984	48835057	.	+	1	ID=cds-264447;Parent=PASSSERD08579.5;ae=true;de=true;minCov=774;pc=1
8	GeMoMa	CDS	48835703	48835806	.	+	2	ID=cds-264448;Parent=PASSSERD08579.5;ae=true;de=true;minCov=870;pc=1
8	GeMoMa	CDS	48836341	48836522	.	+	0	ID=cds-264449;Parent=PASSSERD08579.5;ae=true;de=true;minCov=512;pc=1
8	GeMoMa	CDS	48837711	48837974	.	+	1	ID=cds-264450;Parent=PASSSERD08579.5;ae=true;de=true;minCov=238;pc=1
8	GeMoMa	CDS	48838321	48838495	.	+	1	ID=cds-264451;Parent=PASSSERD08579.5;ae=true;de=true;minCov=630;pc=1
8	GeMoMa	CDS	48839122	48839224	.	+	0	ID=cds-264452;Parent=PASSSERD08579.5;ae=true;de=true;minCov=758;pc=1
8	GeMoMa	CDS	48840388	48840533	.	+	2	ID=cds-264453;Parent=PASSSERD08579.5;ae=true;de=true;minCov=665;pc=1
8	GeMoMa	CDS	48840904	48840963	.	+	0	ID=cds-264454;Parent=PASSSERD08579.5;ae=true;de=true;minCov=623;pc=1
8	GeMoMa	CDS	48841982	48842109	.	+	0	ID=cds-264455;Parent=PASSSERD08579.5;ae=true;de=true;minCov=577;pc=1
8	GeMoMa	CDS	48844371	48844506	.	+	1	ID=cds-264456;Parent=PASSSERD08579.5;ae=true;de=true;minCov=604;pc=1
8	GeMoMa	CDS	48846187	48846252	.	+	0	ID=cds-264457;Parent=PASSSERD08579.5;ae=true;de=true;minCov=1021;pc=1
8	GeMoMa	CDS	48847014	48847117	.	+	0	ID=cds-264458;Parent=PASSSERD08579.5;ae=true;de=true;minCov=752;pc=1
8	GeMoMa	CDS	48848513	48848666	.	+	1	ID=cds-264459;Parent=PASSSERD08579.5;ae=true;de=true;minCov=746;pc=1
8	GeMoMa	CDS	48864687	48865007	.	+	0	ID=cds-264460;Parent=PASSSERD08579.5;ae=false;minCov=0;pc=0.2181
8	AnnotationFinalizer_	five_prime_UTR	48815755	48815878	.	+	.	ID=five_prime_utr-33816;Parent=PASSSERD08579.5
8	GeMoMa	mRNA	48815755	48869641	3169	+	.	ID=PASSSERD08579.3;Parent=PASSSERD08579;aa=1189;alternative="onychos_gene-ATP11B,pyrgi_gene-ATP11B";avgCov=652.573;bestScore=5932;ce=30;evidence=3;iAA=0.5473;lpm=35;maxGap=13;maxScore=5985;minCov=0;minSplitReads=0;nps=0;oldID=montanus_rna-XM_039713795.1_R2;pAA=0.704;prediction=2;raa=1149;rce=30;ref-gene=montanus_gene-ATP11B;start=M;stop=*;sumWeight=2.8;tae=0.931;tde=0.931;tie=0.8966;tpc=0.9891
8	GeMoMa	exon	48815755	48815890	.	+	.	ID=nbis-exon-290012;Parent=PASSSERD08579.3;de=false;minCov=2;pc=1
8	GeMoMa	exon	48819268	48819387	.	+	.	ID=nbis-exon-290013;Parent=PASSSERD08579.3;de=false;minCov=2;pc=1
8	GeMoMa	exon	48820978	48821067	.	+	.	ID=nbis-exon-290014;Parent=PASSSERD08579.3;de=false;minCov=2;pc=1
8	GeMoMa	exon	48823981	48824061	.	+	.	ID=nbis-exon-290015;Parent=PASSSERD08579.3;de=false;minCov=2;pc=1
8	GeMoMa	exon	48825014	48825121	.	+	.	ID=nbis-exon-290016;Parent=PASSSERD08579.3;de=false;minCov=2;pc=1
8	GeMoMa	exon	48825702	48825830	.	+	.	ID=nbis-exon-290017;Parent=PASSSERD08579.3;de=false;minCov=2;pc=1
8	GeMoMa	exon	48828146	48828249	.	+	.	ID=nbis-exon-290018;Parent=PASSSERD08579.3;de=false;minCov=2;pc=1
8	GeMoMa	exon	48828844	48828894	.	+	.	ID=nbis-exon-290019;Parent=PASSSERD08579.3;de=false;minCov=2;pc=1
8	GeMoMa	exon	48829710	48829774	.	+	.	ID=nbis-exon-290020;Parent=PASSSERD08579.3;de=false;minCov=2;pc=1
8	GeMoMa	exon	48830315	48830396	.	+	.	ID=nbis-exon-290021;Parent=PASSSERD08579.3;de=false;minCov=2;pc=1
8	GeMoMa	exon	48830767	48830917	.	+	.	ID=nbis-exon-290022;Parent=PASSSERD08579.3;de=false;minCov=2;pc=1
8	GeMoMa	exon	48831711	48831908	.	+	.	ID=nbis-exon-290023;Parent=PASSSERD08579.3;de=false;minCov=2;pc=1
8	GeMoMa	exon	48832760	48832921	.	+	.	ID=nbis-exon-290024;Parent=PASSSERD08579.3;de=false;minCov=2;pc=1
8	GeMoMa	exon	48833016	48833173	.	+	.	ID=nbis-exon-290025;Parent=PASSSERD08579.3;de=false;minCov=2;pc=1
8	GeMoMa	exon	48834040	48834111	.	+	.	ID=nbis-exon-290026;Parent=PASSSERD08579.3;de=false;minCov=2;pc=1
8	GeMoMa	exon	48834984	48835057	.	+	.	ID=nbis-exon-290027;Parent=PASSSERD08579.3;de=false;minCov=2;pc=1
8	GeMoMa	exon	48835703	48835806	.	+	.	ID=nbis-exon-290028;Parent=PASSSERD08579.3;de=false;minCov=2;pc=1
8	GeMoMa	exon	48836341	48836522	.	+	.	ID=nbis-exon-290029;Parent=PASSSERD08579.3;de=false;minCov=2;pc=1
8	GeMoMa	exon	48837711	48837974	.	+	.	ID=nbis-exon-290030;Parent=PASSSERD08579.3;de=false;minCov=2;pc=1
8	GeMoMa	exon	48838321	48838495	.	+	.	ID=nbis-exon-290031;Parent=PASSSERD08579.3;de=false;minCov=2;pc=1
8	GeMoMa	exon	48839122	48839224	.	+	.	ID=nbis-exon-290032;Parent=PASSSERD08579.3;de=false;minCov=2;pc=1
8	GeMoMa	exon	48840388	48840533	.	+	.	ID=nbis-exon-290033;Parent=PASSSERD08579.3;de=false;minCov=2;pc=1
8	GeMoMa	exon	48840904	48840963	.	+	.	ID=nbis-exon-290034;Parent=PASSSERD08579.3;de=false;minCov=2;pc=1
8	GeMoMa	exon	48841982	48842109	.	+	.	ID=nbis-exon-290035;Parent=PASSSERD08579.3;de=false;minCov=2;pc=1
8	GeMoMa	exon	48844371	48844506	.	+	.	ID=nbis-exon-290036;Parent=PASSSERD08579.3;de=false;minCov=2;pc=1
8	GeMoMa	exon	48846187	48846252	.	+	.	ID=nbis-exon-290037;Parent=PASSSERD08579.3;de=false;minCov=2;pc=1
8	GeMoMa	exon	48847014	48847117	.	+	.	ID=nbis-exon-290038;Parent=PASSSERD08579.3;de=false;minCov=2;pc=1
8	GeMoMa	exon	48848513	48848666	.	+	.	ID=nbis-exon-290039;Parent=PASSSERD08579.3;de=false;minCov=2;pc=1
8	GeMoMa	exon	48862602	48862774	.	+	.	ID=nbis-exon-290040;Parent=PASSSERD08579.3;de=false;minCov=2;pc=1
8	GeMoMa	exon	48869307	48869641	.	+	.	ID=nbis-exon-290041;Parent=PASSSERD08579.3;de=false;minCov=2;pc=1
8	GeMoMa	CDS	48815879	48815890	.	+	0	ID=cds-264372;Parent=PASSSERD08579.3;de=false;minCov=2;pc=1
8	GeMoMa	CDS	48819268	48819387	.	+	0	ID=cds-264373;Parent=PASSSERD08579.3;ae=true;de=true;minCov=69;pc=1
8	GeMoMa	CDS	48820978	48821067	.	+	0	ID=cds-264374;Parent=PASSSERD08579.3;ae=true;de=true;minCov=335;pc=1
8	GeMoMa	CDS	48823981	48824061	.	+	0	ID=cds-264375;Parent=PASSSERD08579.3;ae=true;de=true;minCov=663;pc=1
8	GeMoMa	CDS	48825014	48825121	.	+	0	ID=cds-264376;Parent=PASSSERD08579.3;ae=true;de=true;minCov=622;pc=1
8	GeMoMa	CDS	48825702	48825830	.	+	0	ID=cds-264377;Parent=PASSSERD08579.3;ae=true;de=true;minCov=399;pc=1
8	GeMoMa	CDS	48828146	48828249	.	+	0	ID=cds-264378;Parent=PASSSERD08579.3;ae=true;de=true;minCov=311;pc=1
8	GeMoMa	CDS	48828844	48828894	.	+	1	ID=cds-264379;Parent=PASSSERD08579.3;ae=true;de=true;minCov=481;pc=1
8	GeMoMa	CDS	48829710	48829774	.	+	1	ID=cds-264380;Parent=PASSSERD08579.3;ae=true;de=true;minCov=669;pc=1
8	GeMoMa	CDS	48830315	48830396	.	+	2	ID=cds-264381;Parent=PASSSERD08579.3;ae=true;de=true;minCov=782;pc=1
8	GeMoMa	CDS	48830767	48830917	.	+	1	ID=cds-264382;Parent=PASSSERD08579.3;ae=true;de=true;minCov=751;pc=1
8	GeMoMa	CDS	48831711	48831908	.	+	0	ID=cds-264383;Parent=PASSSERD08579.3;ae=true;de=true;minCov=683;pc=1
8	GeMoMa	CDS	48832760	48832921	.	+	0	ID=cds-264384;Parent=PASSSERD08579.3;ae=true;de=true;minCov=753;pc=1
8	GeMoMa	CDS	48833016	48833173	.	+	0	ID=cds-264385;Parent=PASSSERD08579.3;ae=true;de=true;minCov=634;pc=1
8	GeMoMa	CDS	48834040	48834111	.	+	1	ID=cds-264386;Parent=PASSSERD08579.3;ae=true;de=true;minCov=589;pc=1
8	GeMoMa	CDS	48834984	48835057	.	+	1	ID=cds-264387;Parent=PASSSERD08579.3;ae=true;de=true;minCov=774;pc=1
8	GeMoMa	CDS	48835703	48835806	.	+	2	ID=cds-264388;Parent=PASSSERD08579.3;ae=true;de=true;minCov=870;pc=1
8	GeMoMa	CDS	48836341	48836522	.	+	0	ID=cds-264389;Parent=PASSSERD08579.3;ae=true;de=true;minCov=512;pc=1
8	GeMoMa	CDS	48837711	48837974	.	+	1	ID=cds-264390;Parent=PASSSERD08579.3;ae=true;de=true;minCov=238;pc=1
8	GeMoMa	CDS	48838321	48838495	.	+	1	ID=cds-264391;Parent=PASSSERD08579.3;ae=true;de=true;minCov=630;pc=1
8	GeMoMa	CDS	48839122	48839224	.	+	0	ID=cds-264392;Parent=PASSSERD08579.3;ae=true;de=true;minCov=758;pc=1
8	GeMoMa	CDS	48840388	48840533	.	+	2	ID=cds-264393;Parent=PASSSERD08579.3;ae=true;de=true;minCov=665;pc=1
8	GeMoMa	CDS	48840904	48840963	.	+	0	ID=cds-264394;Parent=PASSSERD08579.3;ae=true;de=true;minCov=623;pc=1
8	GeMoMa	CDS	48841982	48842109	.	+	0	ID=cds-264395;Parent=PASSSERD08579.3;ae=true;de=true;minCov=577;pc=1
8	GeMoMa	CDS	48844371	48844506	.	+	1	ID=cds-264396;Parent=PASSSERD08579.3;ae=true;de=true;minCov=604;pc=1
8	GeMoMa	CDS	48846187	48846252	.	+	0	ID=cds-264397;Parent=PASSSERD08579.3;ae=true;de=true;minCov=1021;pc=1
8	GeMoMa	CDS	48847014	48847117	.	+	0	ID=cds-264398;Parent=PASSSERD08579.3;ae=true;de=true;minCov=752;pc=1
8	GeMoMa	CDS	48848513	48848666	.	+	1	ID=cds-264399;Parent=PASSSERD08579.3;ae=true;de=true;minCov=746;pc=1
8	GeMoMa	CDS	48862602	48862774	.	+	0	ID=cds-264400;Parent=PASSSERD08579.3;ae=false;de=false;minCov=0;pc=0.7746
8	GeMoMa	CDS	48869307	48869421	.	+	1	ID=cds-264401;Parent=PASSSERD08579.3;ae=false;minCov=2;pc=1
8	AnnotationFinalizer_	five_prime_UTR	48815755	48815878	.	+	.	ID=five_prime_utr-33814;Parent=PASSSERD08579.3
8	AnnotationFinalizer_	three_prime_UTR	48869422	48869641	.	+	.	ID=three_prime_utr-27150;Parent=PASSSERD08579.3
8	GeMoMa	mRNA	48815755	48878019	3146	+	.	ID=PASSSERD08579.6;Parent=PASSSERD08579;aa=1178;alternative="pyrgi_gene-ATP11B";avgCov=673.4873;bestScore=5845;ce=30;evidence=2;iAA=0.5451;lpm=35;maxGap=22;maxScore=5901;minCov=1;minSplitReads=0;nps=0;oldID=onychos_rna-XM_041405694.1_R2;pAA=0.6995;prediction=2;raa=1133;rce=30;ref-gene=onychos_gene-ATP11B;start=M;stop=*;sumWeight=2.0;tae=0.931;tde=0.931;tie=0.8966;tpc=1
8	GeMoMa	exon	48815755	48815890	.	+	.	ID=nbis-exon-290101;Parent=PASSSERD08579.6;de=false;minCov=2;pc=1
8	GeMoMa	exon	48819268	48819387	.	+	.	ID=nbis-exon-290102;Parent=PASSSERD08579.6;de=false;minCov=2;pc=1
8	GeMoMa	exon	48820978	48821067	.	+	.	ID=nbis-exon-290103;Parent=PASSSERD08579.6;de=false;minCov=2;pc=1
8	GeMoMa	exon	48823981	48824061	.	+	.	ID=nbis-exon-290104;Parent=PASSSERD08579.6;de=false;minCov=2;pc=1
8	GeMoMa	exon	48825014	48825121	.	+	.	ID=nbis-exon-290105;Parent=PASSSERD08579.6;de=false;minCov=2;pc=1
8	GeMoMa	exon	48825702	48825830	.	+	.	ID=nbis-exon-290106;Parent=PASSSERD08579.6;de=false;minCov=2;pc=1
8	GeMoMa	exon	48828146	48828249	.	+	.	ID=nbis-exon-290107;Parent=PASSSERD08579.6;de=false;minCov=2;pc=1
8	GeMoMa	exon	48828844	48828894	.	+	.	ID=nbis-exon-290108;Parent=PASSSERD08579.6;de=false;minCov=2;pc=1
8	GeMoMa	exon	48829710	48829774	.	+	.	ID=nbis-exon-290109;Parent=PASSSERD08579.6;de=false;minCov=2;pc=1
8	GeMoMa	exon	48830315	48830396	.	+	.	ID=nbis-exon-290110;Parent=PASSSERD08579.6;de=false;minCov=2;pc=1
8	GeMoMa	exon	48830767	48830917	.	+	.	ID=nbis-exon-290111;Parent=PASSSERD08579.6;de=false;minCov=2;pc=1
8	GeMoMa	exon	48831711	48831908	.	+	.	ID=nbis-exon-290112;Parent=PASSSERD08579.6;de=false;minCov=2;pc=1
8	GeMoMa	exon	48832760	48832921	.	+	.	ID=nbis-exon-290113;Parent=PASSSERD08579.6;de=false;minCov=2;pc=1
8	GeMoMa	exon	48833016	48833173	.	+	.	ID=nbis-exon-290114;Parent=PASSSERD08579.6;de=false;minCov=2;pc=1
8	GeMoMa	exon	48834040	48834111	.	+	.	ID=nbis-exon-290115;Parent=PASSSERD08579.6;de=false;minCov=2;pc=1
8	GeMoMa	exon	48834984	48835057	.	+	.	ID=nbis-exon-290116;Parent=PASSSERD08579.6;de=false;minCov=2;pc=1
8	GeMoMa	exon	48835703	48835806	.	+	.	ID=nbis-exon-290117;Parent=PASSSERD08579.6;de=false;minCov=2;pc=1
8	GeMoMa	exon	48836341	48836522	.	+	.	ID=nbis-exon-290118;Parent=PASSSERD08579.6;de=false;minCov=2;pc=1
8	GeMoMa	exon	48837711	48837974	.	+	.	ID=nbis-exon-290119;Parent=PASSSERD08579.6;de=false;minCov=2;pc=1
8	GeMoMa	exon	48838321	48838495	.	+	.	ID=nbis-exon-290120;Parent=PASSSERD08579.6;de=false;minCov=2;pc=1
8	GeMoMa	exon	48839122	48839224	.	+	.	ID=nbis-exon-290121;Parent=PASSSERD08579.6;de=false;minCov=2;pc=1
8	GeMoMa	exon	48840388	48840533	.	+	.	ID=nbis-exon-290122;Parent=PASSSERD08579.6;de=false;minCov=2;pc=1
8	GeMoMa	exon	48840904	48840963	.	+	.	ID=nbis-exon-290123;Parent=PASSSERD08579.6;de=false;minCov=2;pc=1
8	GeMoMa	exon	48841982	48842109	.	+	.	ID=nbis-exon-290124;Parent=PASSSERD08579.6;de=false;minCov=2;pc=1
8	GeMoMa	exon	48844371	48844506	.	+	.	ID=nbis-exon-290125;Parent=PASSSERD08579.6;de=false;minCov=2;pc=1
8	GeMoMa	exon	48846187	48846252	.	+	.	ID=nbis-exon-290126;Parent=PASSSERD08579.6;de=false;minCov=2;pc=1
8	GeMoMa	exon	48847014	48847117	.	+	.	ID=nbis-exon-290127;Parent=PASSSERD08579.6;de=false;minCov=2;pc=1
8	GeMoMa	exon	48848513	48848666	.	+	.	ID=nbis-exon-290128;Parent=PASSSERD08579.6;de=false;minCov=2;pc=1
8	GeMoMa	exon	48853360	48853509	.	+	.	ID=nbis-exon-290129;Parent=PASSSERD08579.6;de=false;minCov=2;pc=1
8	GeMoMa	exon	48877608	48878019	.	+	.	ID=nbis-exon-290130;Parent=PASSSERD08579.6;de=false;minCov=2;pc=1
8	GeMoMa	CDS	48815879	48815890	.	+	0	ID=cds-264461;Parent=PASSSERD08579.6;de=false;minCov=2;pc=1
8	GeMoMa	CDS	48819268	48819387	.	+	0	ID=cds-264462;Parent=PASSSERD08579.6;ae=true;de=true;minCov=69;pc=1
8	GeMoMa	CDS	48820978	48821067	.	+	0	ID=cds-264463;Parent=PASSSERD08579.6;ae=true;de=true;minCov=335;pc=1
8	GeMoMa	CDS	48823981	48824061	.	+	0	ID=cds-264464;Parent=PASSSERD08579.6;ae=true;de=true;minCov=663;pc=1
8	GeMoMa	CDS	48825014	48825121	.	+	0	ID=cds-264465;Parent=PASSSERD08579.6;ae=true;de=true;minCov=622;pc=1
8	GeMoMa	CDS	48825702	48825830	.	+	0	ID=cds-264466;Parent=PASSSERD08579.6;ae=true;de=true;minCov=399;pc=1
8	GeMoMa	CDS	48828146	48828249	.	+	0	ID=cds-264467;Parent=PASSSERD08579.6;ae=true;de=true;minCov=311;pc=1
8	GeMoMa	CDS	48828844	48828894	.	+	1	ID=cds-264468;Parent=PASSSERD08579.6;ae=true;de=true;minCov=481;pc=1
8	GeMoMa	CDS	48829710	48829774	.	+	1	ID=cds-264469;Parent=PASSSERD08579.6;ae=true;de=true;minCov=669;pc=1
8	GeMoMa	CDS	48830315	48830396	.	+	2	ID=cds-264470;Parent=PASSSERD08579.6;ae=true;de=true;minCov=782;pc=1
8	GeMoMa	CDS	48830767	48830917	.	+	1	ID=cds-264471;Parent=PASSSERD08579.6;ae=true;de=true;minCov=751;pc=1
8	GeMoMa	CDS	48831711	48831908	.	+	0	ID=cds-264472;Parent=PASSSERD08579.6;ae=true;de=true;minCov=683;pc=1
8	GeMoMa	CDS	48832760	48832921	.	+	0	ID=cds-264473;Parent=PASSSERD08579.6;ae=true;de=true;minCov=753;pc=1
8	GeMoMa	CDS	48833016	48833173	.	+	0	ID=cds-264474;Parent=PASSSERD08579.6;ae=true;de=true;minCov=634;pc=1
8	GeMoMa	CDS	48834040	48834111	.	+	1	ID=cds-264475;Parent=PASSSERD08579.6;ae=true;de=true;minCov=589;pc=1
8	GeMoMa	CDS	48834984	48835057	.	+	1	ID=cds-264476;Parent=PASSSERD08579.6;ae=true;de=true;minCov=774;pc=1
8	GeMoMa	CDS	48835703	48835806	.	+	2	ID=cds-264477;Parent=PASSSERD08579.6;ae=true;de=true;minCov=870;pc=1
8	GeMoMa	CDS	48836341	48836522	.	+	0	ID=cds-264478;Parent=PASSSERD08579.6;ae=true;de=true;minCov=512;pc=1
8	GeMoMa	CDS	48837711	48837974	.	+	1	ID=cds-264479;Parent=PASSSERD08579.6;ae=true;de=true;minCov=238;pc=1
8	GeMoMa	CDS	48838321	48838495	.	+	1	ID=cds-264480;Parent=PASSSERD08579.6;ae=true;de=true;minCov=630;pc=1
8	GeMoMa	CDS	48839122	48839224	.	+	0	ID=cds-264481;Parent=PASSSERD08579.6;ae=true;de=true;minCov=758;pc=1
8	GeMoMa	CDS	48840388	48840533	.	+	2	ID=cds-264482;Parent=PASSSERD08579.6;ae=true;de=true;minCov=665;pc=1
8	GeMoMa	CDS	48840904	48840963	.	+	0	ID=cds-264483;Parent=PASSSERD08579.6;ae=true;de=true;minCov=623;pc=1
8	GeMoMa	CDS	48841982	48842109	.	+	0	ID=cds-264484;Parent=PASSSERD08579.6;ae=true;de=true;minCov=577;pc=1
8	GeMoMa	CDS	48844371	48844506	.	+	1	ID=cds-264485;Parent=PASSSERD08579.6;ae=true;de=true;minCov=604;pc=1
8	GeMoMa	CDS	48846187	48846252	.	+	0	ID=cds-264486;Parent=PASSSERD08579.6;ae=true;de=true;minCov=1021;pc=1
8	GeMoMa	CDS	48847014	48847117	.	+	0	ID=cds-264487;Parent=PASSSERD08579.6;ae=true;de=true;minCov=752;pc=1
8	GeMoMa	CDS	48848513	48848666	.	+	1	ID=cds-264488;Parent=PASSSERD08579.6;ae=true;de=true;minCov=746;pc=1
8	GeMoMa	CDS	48853360	48853509	.	+	0	ID=cds-264489;Parent=PASSSERD08579.6;ae=false;de=false;minCov=195;pc=1
8	GeMoMa	CDS	48877608	48877712	.	+	0	ID=cds-264490;Parent=PASSSERD08579.6;ae=false;minCov=1;pc=1
8	AnnotationFinalizer_	five_prime_UTR	48815755	48815878	.	+	.	ID=five_prime_utr-33817;Parent=PASSSERD08579.6
8	AnnotationFinalizer_	three_prime_UTR	48877713	48878019	.	+	.	ID=three_prime_utr-27152;Parent=PASSSERD08579.6
8	GeMoMa	mRNA	48817141	48856249	3866	+	.	ID=PASSSERD08579.1;Parent=PASSSERD08579;aa=1131;alternative="onychos_gene-ATP11A,pyrgi_gene-ATP11A";avgCov=689.1373;bestScore=5933;ce=29;evidence=3;iAA=0.6451;lpm=28;maxGap=11;maxScore=5933;minCov=0;minSplitReads=0;nps=0;oldID=montanus_rna-XM_039714207.1_R1;pAA=0.7478;prediction=1;raa=1135;rce=29;ref-gene=montanus_gene-ATP11A;start=M;stop=*;sumWeight=2.8;tae=1;tde=0.9643;tie=0.9643;tpc=0.9968
8	GeMoMa	exon	48817141	48817176	.	+	.	ID=nbis-exon-289951;Parent=PASSSERD08579.1;de=false;minCov=0;pc=0.6944
8	GeMoMa	exon	48819268	48819387	.	+	.	ID=nbis-exon-289952;Parent=PASSSERD08579.1;de=false;minCov=0;pc=0.6944
8	GeMoMa	exon	48820978	48821067	.	+	.	ID=nbis-exon-289953;Parent=PASSSERD08579.1;de=false;minCov=0;pc=0.6944
8	GeMoMa	exon	48823981	48824061	.	+	.	ID=nbis-exon-289954;Parent=PASSSERD08579.1;de=false;minCov=0;pc=0.6944
8	GeMoMa	exon	48825014	48825121	.	+	.	ID=nbis-exon-289955;Parent=PASSSERD08579.1;de=false;minCov=0;pc=0.6944
8	GeMoMa	exon	48825702	48825830	.	+	.	ID=nbis-exon-289956;Parent=PASSSERD08579.1;de=false;minCov=0;pc=0.6944
8	GeMoMa	exon	48828146	48828249	.	+	.	ID=nbis-exon-289957;Parent=PASSSERD08579.1;de=false;minCov=0;pc=0.6944
8	GeMoMa	exon	48828844	48828894	.	+	.	ID=nbis-exon-289958;Parent=PASSSERD08579.1;de=false;minCov=0;pc=0.6944
8	GeMoMa	exon	48829710	48829774	.	+	.	ID=nbis-exon-289959;Parent=PASSSERD08579.1;de=false;minCov=0;pc=0.6944
8	GeMoMa	exon	48830315	48830396	.	+	.	ID=nbis-exon-289960;Parent=PASSSERD08579.1;de=false;minCov=0;pc=0.6944
8	GeMoMa	exon	48830767	48830917	.	+	.	ID=nbis-exon-289961;Parent=PASSSERD08579.1;de=false;minCov=0;pc=0.6944
8	GeMoMa	exon	48831711	48831908	.	+	.	ID=nbis-exon-289962;Parent=PASSSERD08579.1;de=false;minCov=0;pc=0.6944
8	GeMoMa	exon	48832760	48832921	.	+	.	ID=nbis-exon-289963;Parent=PASSSERD08579.1;de=false;minCov=0;pc=0.6944
8	GeMoMa	exon	48833016	48833173	.	+	.	ID=nbis-exon-289964;Parent=PASSSERD08579.1;de=false;minCov=0;pc=0.6944
8	GeMoMa	exon	48834040	48834111	.	+	.	ID=nbis-exon-289965;Parent=PASSSERD08579.1;de=false;minCov=0;pc=0.6944
8	GeMoMa	exon	48834984	48835057	.	+	.	ID=nbis-exon-289966;Parent=PASSSERD08579.1;de=false;minCov=0;pc=0.6944
8	GeMoMa	exon	48835703	48835806	.	+	.	ID=nbis-exon-289967;Parent=PASSSERD08579.1;de=false;minCov=0;pc=0.6944
8	GeMoMa	exon	48836341	48836522	.	+	.	ID=nbis-exon-289968;Parent=PASSSERD08579.1;de=false;minCov=0;pc=0.6944
8	GeMoMa	exon	48837711	48837974	.	+	.	ID=nbis-exon-289969;Parent=PASSSERD08579.1;de=false;minCov=0;pc=0.6944
8	GeMoMa	exon	48838321	48838495	.	+	.	ID=nbis-exon-289970;Parent=PASSSERD08579.1;de=false;minCov=0;pc=0.6944
8	GeMoMa	exon	48839122	48839224	.	+	.	ID=nbis-exon-289971;Parent=PASSSERD08579.1;de=false;minCov=0;pc=0.6944
8	GeMoMa	exon	48840388	48840533	.	+	.	ID=nbis-exon-289972;Parent=PASSSERD08579.1;de=false;minCov=0;pc=0.6944
8	GeMoMa	exon	48840904	48840963	.	+	.	ID=nbis-exon-289973;Parent=PASSSERD08579.1;de=false;minCov=0;pc=0.6944
8	GeMoMa	exon	48841982	48842109	.	+	.	ID=nbis-exon-289974;Parent=PASSSERD08579.1;de=false;minCov=0;pc=0.6944
8	GeMoMa	exon	48844371	48844506	.	+	.	ID=nbis-exon-289975;Parent=PASSSERD08579.1;de=false;minCov=0;pc=0.6944
8	GeMoMa	exon	48846187	48846252	.	+	.	ID=nbis-exon-289976;Parent=PASSSERD08579.1;de=false;minCov=0;pc=0.6944
8	GeMoMa	exon	48847014	48847117	.	+	.	ID=nbis-exon-289977;Parent=PASSSERD08579.1;de=false;minCov=0;pc=0.6944
8	GeMoMa	exon	48848513	48848666	.	+	.	ID=nbis-exon-289978;Parent=PASSSERD08579.1;de=false;minCov=0;pc=0.6944
8	GeMoMa	exon	48850632	48850722	.	+	.	ID=nbis-exon-289979;Parent=PASSSERD08579.1;de=false;minCov=0;pc=0.6944
8	GeMoMa	exon	48851729	48851824	.	+	.	ID=nbis-exon-289980;Parent=PASSSERD08579.1;de=false;minCov=0;pc=0.6944
8	GeMoMa	exon	48852964	48855435	.	+	.	ID=nbis-exon-289981;Parent=PASSSERD08579.1;de=false;minCov=0;pc=0.6944
8	GeMoMa	exon	48855543	48856249	.	+	.	ID=nbis-exon-289982;Parent=PASSSERD08579.1;de=false;minCov=0;pc=0.6944
8	GeMoMa	CDS	48817141	48817176	.	+	0	ID=cds-264314;Parent=PASSSERD08579.1;de=false;minCov=0;pc=0.6944
8	GeMoMa	CDS	48819268	48819387	.	+	0	ID=cds-264315;Parent=PASSSERD08579.1;ae=true;de=true;minCov=69;pc=1
8	GeMoMa	CDS	48820978	48821067	.	+	0	ID=cds-264316;Parent=PASSSERD08579.1;ae=true;de=true;minCov=335;pc=1
8	GeMoMa	CDS	48823981	48824061	.	+	0	ID=cds-264317;Parent=PASSSERD08579.1;ae=true;de=true;minCov=663;pc=1
8	GeMoMa	CDS	48825014	48825121	.	+	0	ID=cds-264318;Parent=PASSSERD08579.1;ae=true;de=true;minCov=622;pc=1
8	GeMoMa	CDS	48825702	48825830	.	+	0	ID=cds-264319;Parent=PASSSERD08579.1;ae=true;de=true;minCov=399;pc=1
8	GeMoMa	CDS	48828146	48828249	.	+	0	ID=cds-264320;Parent=PASSSERD08579.1;ae=true;de=true;minCov=311;pc=1
8	GeMoMa	CDS	48828844	48828894	.	+	1	ID=cds-264321;Parent=PASSSERD08579.1;ae=true;de=true;minCov=481;pc=1
8	GeMoMa	CDS	48829710	48829774	.	+	1	ID=cds-264322;Parent=PASSSERD08579.1;ae=true;de=true;minCov=669;pc=1
8	GeMoMa	CDS	48830315	48830396	.	+	2	ID=cds-264323;Parent=PASSSERD08579.1;ae=true;de=true;minCov=782;pc=1
8	GeMoMa	CDS	48830767	48830917	.	+	1	ID=cds-264324;Parent=PASSSERD08579.1;ae=true;de=true;minCov=751;pc=1
8	GeMoMa	CDS	48831711	48831908	.	+	0	ID=cds-264325;Parent=PASSSERD08579.1;ae=true;de=true;minCov=683;pc=1
8	GeMoMa	CDS	48832760	48832921	.	+	0	ID=cds-264326;Parent=PASSSERD08579.1;ae=true;de=true;minCov=753;pc=1
8	GeMoMa	CDS	48833016	48833173	.	+	0	ID=cds-264327;Parent=PASSSERD08579.1;ae=true;de=true;minCov=634;pc=1
8	GeMoMa	CDS	48834040	48834111	.	+	1	ID=cds-264328;Parent=PASSSERD08579.1;ae=true;de=true;minCov=589;pc=1
8	GeMoMa	CDS	48834984	48835057	.	+	1	ID=cds-264329;Parent=PASSSERD08579.1;ae=true;de=true;minCov=774;pc=1
8	GeMoMa	CDS	48835703	48835806	.	+	2	ID=cds-264330;Parent=PASSSERD08579.1;ae=true;de=true;minCov=870;pc=1
8	GeMoMa	CDS	48836341	48836522	.	+	0	ID=cds-264331;Parent=PASSSERD08579.1;ae=true;de=true;minCov=512;pc=1
8	GeMoMa	CDS	48837711	48837974	.	+	1	ID=cds-264332;Parent=PASSSERD08579.1;ae=true;de=true;minCov=238;pc=1
8	GeMoMa	CDS	48838321	48838495	.	+	1	ID=cds-264333;Parent=PASSSERD08579.1;ae=true;de=true;minCov=630;pc=1
8	GeMoMa	CDS	48839122	48839224	.	+	0	ID=cds-264334;Parent=PASSSERD08579.1;ae=true;de=true;minCov=758;pc=1
8	GeMoMa	CDS	48840388	48840533	.	+	2	ID=cds-264335;Parent=PASSSERD08579.1;ae=true;de=true;minCov=665;pc=1
8	GeMoMa	CDS	48840904	48840963	.	+	0	ID=cds-264336;Parent=PASSSERD08579.1;ae=true;de=true;minCov=623;pc=1
8	GeMoMa	CDS	48841982	48842109	.	+	0	ID=cds-264337;Parent=PASSSERD08579.1;ae=true;de=true;minCov=577;pc=1
8	GeMoMa	CDS	48844371	48844506	.	+	1	ID=cds-264338;Parent=PASSSERD08579.1;ae=true;de=true;minCov=604;pc=1
8	GeMoMa	CDS	48846187	48846252	.	+	0	ID=cds-264339;Parent=PASSSERD08579.1;ae=true;de=true;minCov=1021;pc=1
8	GeMoMa	CDS	48847014	48847117	.	+	0	ID=cds-264340;Parent=PASSSERD08579.1;ae=true;de=true;minCov=752;pc=1
8	GeMoMa	CDS	48848513	48848666	.	+	1	ID=cds-264341;Parent=PASSSERD08579.1;ae=true;de=true;minCov=746;pc=1
8	GeMoMa	CDS	48850632	48850721	.	+	0	ID=cds-264342;Parent=PASSSERD08579.1;ae=true;minCov=106;pc=1
8	AnnotationFinalizer_	three_prime_UTR	48850722	48850722	.	+	.	ID=three_prime_utr-27145;Parent=PASSSERD08579.1
8	AnnotationFinalizer_	three_prime_UTR	48851729	48851824	.	+	.	ID=three_prime_utr-27146;Parent=PASSSERD08579.1
8	AnnotationFinalizer_	three_prime_UTR	48852964	48855435	.	+	.	ID=three_prime_utr-27147;Parent=PASSSERD08579.1
8	AnnotationFinalizer_	three_prime_UTR	48855543	48856249	.	+	.	ID=three_prime_utr-27148;Parent=PASSSERD08579.1
8	GeMoMa	mRNA	48817141	48856249	3842	+	.	ID=PASSSERD08579.7;Parent=PASSSERD08579;aa=1160;alternative="onychos_gene-ATP11A";avgCov=672.6448;bestScore=5974;ce=30;evidence=2;iAA=0.6327;lpm=28;maxGap=14;maxScore=5974;minCov=0;minSplitReads=0;nps=0;oldID=montanus_rna-XM_039714206.1_R1;pAA=0.7355;prediction=1;raa=1143;rce=30;ref-gene=montanus_gene-ATP11A;start=M;stop=*;sumWeight=1.8;tae=0.9655;tde=0.931;tie=0.8966;tpc=0.9968
8	GeMoMa	exon	48817141	48817176	.	+	.	ID=nbis-exon-290131;Parent=PASSSERD08579.7;de=false;minCov=0;pc=0.6944
8	GeMoMa	exon	48819268	48819387	.	+	.	ID=nbis-exon-290132;Parent=PASSSERD08579.7;de=false;minCov=0;pc=0.6944
8	GeMoMa	exon	48820978	48821067	.	+	.	ID=nbis-exon-290133;Parent=PASSSERD08579.7;de=false;minCov=0;pc=0.6944
8	GeMoMa	exon	48823981	48824061	.	+	.	ID=nbis-exon-290134;Parent=PASSSERD08579.7;de=false;minCov=0;pc=0.6944
8	GeMoMa	exon	48825014	48825121	.	+	.	ID=nbis-exon-290135;Parent=PASSSERD08579.7;de=false;minCov=0;pc=0.6944
8	GeMoMa	exon	48825702	48825830	.	+	.	ID=nbis-exon-290136;Parent=PASSSERD08579.7;de=false;minCov=0;pc=0.6944
8	GeMoMa	exon	48828146	48828249	.	+	.	ID=nbis-exon-290137;Parent=PASSSERD08579.7;de=false;minCov=0;pc=0.6944
8	GeMoMa	exon	48828844	48828894	.	+	.	ID=nbis-exon-290138;Parent=PASSSERD08579.7;de=false;minCov=0;pc=0.6944
8	GeMoMa	exon	48829710	48829774	.	+	.	ID=nbis-exon-290139;Parent=PASSSERD08579.7;de=false;minCov=0;pc=0.6944
8	GeMoMa	exon	48830315	48830396	.	+	.	ID=nbis-exon-290140;Parent=PASSSERD08579.7;de=false;minCov=0;pc=0.6944
8	GeMoMa	exon	48830767	48830917	.	+	.	ID=nbis-exon-290141;Parent=PASSSERD08579.7;de=false;minCov=0;pc=0.6944
8	GeMoMa	exon	48831711	48831908	.	+	.	ID=nbis-exon-290142;Parent=PASSSERD08579.7;de=false;minCov=0;pc=0.6944
8	GeMoMa	exon	48832760	48832921	.	+	.	ID=nbis-exon-290143;Parent=PASSSERD08579.7;de=false;minCov=0;pc=0.6944
8	GeMoMa	exon	48833016	48833173	.	+	.	ID=nbis-exon-290144;Parent=PASSSERD08579.7;de=false;minCov=0;pc=0.6944
8	GeMoMa	exon	48834040	48834111	.	+	.	ID=nbis-exon-290145;Parent=PASSSERD08579.7;de=false;minCov=0;pc=0.6944
8	GeMoMa	exon	48834984	48835057	.	+	.	ID=nbis-exon-290146;Parent=PASSSERD08579.7;de=false;minCov=0;pc=0.6944
8	GeMoMa	exon	48835703	48835806	.	+	.	ID=nbis-exon-290147;Parent=PASSSERD08579.7;de=false;minCov=0;pc=0.6944
8	GeMoMa	exon	48836341	48836522	.	+	.	ID=nbis-exon-290148;Parent=PASSSERD08579.7;de=false;minCov=0;pc=0.6944
8	GeMoMa	exon	48837711	48837974	.	+	.	ID=nbis-exon-290149;Parent=PASSSERD08579.7;de=false;minCov=0;pc=0.6944
8	GeMoMa	exon	48838321	48838495	.	+	.	ID=nbis-exon-290150;Parent=PASSSERD08579.7;de=false;minCov=0;pc=0.6944
8	GeMoMa	exon	48839122	48839224	.	+	.	ID=nbis-exon-290151;Parent=PASSSERD08579.7;de=false;minCov=0;pc=0.6944
8	GeMoMa	exon	48840388	48840533	.	+	.	ID=nbis-exon-290152;Parent=PASSSERD08579.7;de=false;minCov=0;pc=0.6944
8	GeMoMa	exon	48840904	48840963	.	+	.	ID=nbis-exon-290153;Parent=PASSSERD08579.7;de=false;minCov=0;pc=0.6944
8	GeMoMa	exon	48841982	48842109	.	+	.	ID=nbis-exon-290154;Parent=PASSSERD08579.7;de=false;minCov=0;pc=0.6944
8	GeMoMa	exon	48844371	48844506	.	+	.	ID=nbis-exon-290155;Parent=PASSSERD08579.7;de=false;minCov=0;pc=0.6944
8	GeMoMa	exon	48844677	48844763	.	+	.	ID=nbis-exon-290156;Parent=PASSSERD08579.7;de=false;minCov=0;pc=0.6944
8	GeMoMa	exon	48846187	48846252	.	+	.	ID=nbis-exon-290157;Parent=PASSSERD08579.7;de=false;minCov=0;pc=0.6944
8	GeMoMa	exon	48847014	48847117	.	+	.	ID=nbis-exon-290158;Parent=PASSSERD08579.7;de=false;minCov=0;pc=0.6944
8	GeMoMa	exon	48848513	48848666	.	+	.	ID=nbis-exon-290159;Parent=PASSSERD08579.7;de=false;minCov=0;pc=0.6944
8	GeMoMa	exon	48850632	48850722	.	+	.	ID=nbis-exon-290160;Parent=PASSSERD08579.7;de=false;minCov=0;pc=0.6944
8	GeMoMa	exon	48851729	48851824	.	+	.	ID=nbis-exon-290161;Parent=PASSSERD08579.7;de=false;minCov=0;pc=0.6944
8	GeMoMa	exon	48852964	48855435	.	+	.	ID=nbis-exon-290162;Parent=PASSSERD08579.7;de=false;minCov=0;pc=0.6944
8	GeMoMa	exon	48855543	48856249	.	+	.	ID=nbis-exon-290163;Parent=PASSSERD08579.7;de=false;minCov=0;pc=0.6944
8	GeMoMa	CDS	48817141	48817176	.	+	0	ID=cds-264491;Parent=PASSSERD08579.7;de=false;minCov=0;pc=0.6944
8	GeMoMa	CDS	48819268	48819387	.	+	0	ID=cds-264492;Parent=PASSSERD08579.7;ae=true;de=true;minCov=69;pc=1
8	GeMoMa	CDS	48820978	48821067	.	+	0	ID=cds-264493;Parent=PASSSERD08579.7;ae=true;de=true;minCov=335;pc=1
8	GeMoMa	CDS	48823981	48824061	.	+	0	ID=cds-264494;Parent=PASSSERD08579.7;ae=true;de=true;minCov=663;pc=1
8	GeMoMa	CDS	48825014	48825121	.	+	0	ID=cds-264495;Parent=PASSSERD08579.7;ae=true;de=true;minCov=622;pc=1
8	GeMoMa	CDS	48825702	48825830	.	+	0	ID=cds-264496;Parent=PASSSERD08579.7;ae=true;de=true;minCov=399;pc=1
8	GeMoMa	CDS	48828146	48828249	.	+	0	ID=cds-264497;Parent=PASSSERD08579.7;ae=true;de=true;minCov=311;pc=1
8	GeMoMa	CDS	48828844	48828894	.	+	1	ID=cds-264498;Parent=PASSSERD08579.7;ae=true;de=true;minCov=481;pc=1
8	GeMoMa	CDS	48829710	48829774	.	+	1	ID=cds-264499;Parent=PASSSERD08579.7;ae=true;de=true;minCov=669;pc=1
8	GeMoMa	CDS	48830315	48830396	.	+	2	ID=cds-264500;Parent=PASSSERD08579.7;ae=true;de=true;minCov=782;pc=1
8	GeMoMa	CDS	48830767	48830917	.	+	1	ID=cds-264501;Parent=PASSSERD08579.7;ae=true;de=true;minCov=751;pc=1
8	GeMoMa	CDS	48831711	48831908	.	+	0	ID=cds-264502;Parent=PASSSERD08579.7;ae=true;de=true;minCov=683;pc=1
8	GeMoMa	CDS	48832760	48832921	.	+	0	ID=cds-264503;Parent=PASSSERD08579.7;ae=true;de=true;minCov=753;pc=1
8	GeMoMa	CDS	48833016	48833173	.	+	0	ID=cds-264504;Parent=PASSSERD08579.7;ae=true;de=true;minCov=634;pc=1
8	GeMoMa	CDS	48834040	48834111	.	+	1	ID=cds-264505;Parent=PASSSERD08579.7;ae=true;de=true;minCov=589;pc=1
8	GeMoMa	CDS	48834984	48835057	.	+	1	ID=cds-264506;Parent=PASSSERD08579.7;ae=true;de=true;minCov=774;pc=1
8	GeMoMa	CDS	48835703	48835806	.	+	2	ID=cds-264507;Parent=PASSSERD08579.7;ae=true;de=true;minCov=870;pc=1
8	GeMoMa	CDS	48836341	48836522	.	+	0	ID=cds-264508;Parent=PASSSERD08579.7;ae=true;de=true;minCov=512;pc=1
8	GeMoMa	CDS	48837711	48837974	.	+	1	ID=cds-264509;Parent=PASSSERD08579.7;ae=true;de=true;minCov=238;pc=1
8	GeMoMa	CDS	48838321	48838495	.	+	1	ID=cds-264510;Parent=PASSSERD08579.7;ae=true;de=true;minCov=630;pc=1
8	GeMoMa	CDS	48839122	48839224	.	+	0	ID=cds-264511;Parent=PASSSERD08579.7;ae=true;de=true;minCov=758;pc=1
8	GeMoMa	CDS	48840388	48840533	.	+	2	ID=cds-264512;Parent=PASSSERD08579.7;ae=true;de=true;minCov=665;pc=1
8	GeMoMa	CDS	48840904	48840963	.	+	0	ID=cds-264513;Parent=PASSSERD08579.7;ae=true;de=true;minCov=623;pc=1
8	GeMoMa	CDS	48841982	48842109	.	+	0	ID=cds-264514;Parent=PASSSERD08579.7;ae=true;de=true;minCov=577;pc=1
8	GeMoMa	CDS	48844371	48844506	.	+	1	ID=cds-264515;Parent=PASSSERD08579.7;ae=true;de=true;minCov=604;pc=1
8	GeMoMa	CDS	48844677	48844763	.	+	0	ID=cds-264516;Parent=PASSSERD08579.7;ae=false;de=false;minCov=19;pc=1
8	GeMoMa	CDS	48846187	48846252	.	+	0	ID=cds-264517;Parent=PASSSERD08579.7;ae=true;de=true;minCov=1021;pc=1
8	GeMoMa	CDS	48847014	48847117	.	+	0	ID=cds-264518;Parent=PASSSERD08579.7;ae=true;de=true;minCov=752;pc=1
8	GeMoMa	CDS	48848513	48848666	.	+	1	ID=cds-264519;Parent=PASSSERD08579.7;ae=true;de=true;minCov=746;pc=1
8	GeMoMa	CDS	48850632	48850721	.	+	0	ID=cds-264520;Parent=PASSSERD08579.7;ae=true;minCov=106;pc=1
8	AnnotationFinalizer_	three_prime_UTR	48850722	48850722	.	+	.	ID=three_prime_utr-27153;Parent=PASSSERD08579.7
8	AnnotationFinalizer_	three_prime_UTR	48851729	48851824	.	+	.	ID=three_prime_utr-27154;Parent=PASSSERD08579.7
8	AnnotationFinalizer_	three_prime_UTR	48852964	48855435	.	+	.	ID=three_prime_utr-27155;Parent=PASSSERD08579.7
8	AnnotationFinalizer_	three_prime_UTR	48855543	48856249	.	+	.	ID=three_prime_utr-27156;Parent=PASSSERD08579.7
8	GeMoMa	mRNA	48817141	48866511	3786	+	.	ID=PASSSERD08579.2;Parent=PASSSERD08579;aa=1152;alternative="onychos_gene-ATP11A,pyrgi_gene-ATP11A";avgCov=673.713;bestScore=6276;ce=29;evidence=3;iAA=0.613;lpm=28;maxGap=20;maxScore=6276;minCov=0;minSplitReads=0;nps=0;oldID=montanus_rna-XM_039714202.1_R1;pAA=0.7252;prediction=1;raa=1195;rce=29;ref-gene=montanus_gene-ATP11A;start=M;stop=*;sumWeight=2.8;tae=0.9643;tde=0.9643;tie=0.9286;tpc=0.9968
8	GeMoMa	exon	48817141	48817176	.	+	.	ID=nbis-exon-289983;Parent=PASSSERD08579.2;de=false;minCov=0;pc=0.6944
8	GeMoMa	exon	48819268	48819387	.	+	.	ID=nbis-exon-289984;Parent=PASSSERD08579.2;de=false;minCov=0;pc=0.6944
8	GeMoMa	exon	48820978	48821067	.	+	.	ID=nbis-exon-289985;Parent=PASSSERD08579.2;de=false;minCov=0;pc=0.6944
8	GeMoMa	exon	48823981	48824061	.	+	.	ID=nbis-exon-289986;Parent=PASSSERD08579.2;de=false;minCov=0;pc=0.6944
8	GeMoMa	exon	48825014	48825121	.	+	.	ID=nbis-exon-289987;Parent=PASSSERD08579.2;de=false;minCov=0;pc=0.6944
8	GeMoMa	exon	48825702	48825830	.	+	.	ID=nbis-exon-289988;Parent=PASSSERD08579.2;de=false;minCov=0;pc=0.6944
8	GeMoMa	exon	48828146	48828249	.	+	.	ID=nbis-exon-289989;Parent=PASSSERD08579.2;de=false;minCov=0;pc=0.6944
8	GeMoMa	exon	48828844	48828894	.	+	.	ID=nbis-exon-289990;Parent=PASSSERD08579.2;de=false;minCov=0;pc=0.6944
8	GeMoMa	exon	48829710	48829774	.	+	.	ID=nbis-exon-289991;Parent=PASSSERD08579.2;de=false;minCov=0;pc=0.6944
8	GeMoMa	exon	48830315	48830396	.	+	.	ID=nbis-exon-289992;Parent=PASSSERD08579.2;de=false;minCov=0;pc=0.6944
8	GeMoMa	exon	48830767	48830917	.	+	.	ID=nbis-exon-289993;Parent=PASSSERD08579.2;de=false;minCov=0;pc=0.6944
8	GeMoMa	exon	48831711	48831908	.	+	.	ID=nbis-exon-289994;Parent=PASSSERD08579.2;de=false;minCov=0;pc=0.6944
8	GeMoMa	exon	48832760	48832921	.	+	.	ID=nbis-exon-289995;Parent=PASSSERD08579.2;de=false;minCov=0;pc=0.6944
8	GeMoMa	exon	48833016	48833173	.	+	.	ID=nbis-exon-289996;Parent=PASSSERD08579.2;de=false;minCov=0;pc=0.6944
8	GeMoMa	exon	48834040	48834111	.	+	.	ID=nbis-exon-289997;Parent=PASSSERD08579.2;de=false;minCov=0;pc=0.6944
8	GeMoMa	exon	48834984	48835057	.	+	.	ID=nbis-exon-289998;Parent=PASSSERD08579.2;de=false;minCov=0;pc=0.6944
8	GeMoMa	exon	48835703	48835806	.	+	.	ID=nbis-exon-289999;Parent=PASSSERD08579.2;de=false;minCov=0;pc=0.6944
8	GeMoMa	exon	48836341	48836522	.	+	.	ID=nbis-exon-290000;Parent=PASSSERD08579.2;de=false;minCov=0;pc=0.6944
8	GeMoMa	exon	48837711	48837974	.	+	.	ID=nbis-exon-290001;Parent=PASSSERD08579.2;de=false;minCov=0;pc=0.6944
8	GeMoMa	exon	48838321	48838495	.	+	.	ID=nbis-exon-290002;Parent=PASSSERD08579.2;de=false;minCov=0;pc=0.6944
8	GeMoMa	exon	48839122	48839224	.	+	.	ID=nbis-exon-290003;Parent=PASSSERD08579.2;de=false;minCov=0;pc=0.6944
8	GeMoMa	exon	48840388	48840533	.	+	.	ID=nbis-exon-290004;Parent=PASSSERD08579.2;de=false;minCov=0;pc=0.6944
8	GeMoMa	exon	48840904	48840963	.	+	.	ID=nbis-exon-290005;Parent=PASSSERD08579.2;de=false;minCov=0;pc=0.6944
8	GeMoMa	exon	48841982	48842109	.	+	.	ID=nbis-exon-290006;Parent=PASSSERD08579.2;de=false;minCov=0;pc=0.6944
8	GeMoMa	exon	48844371	48844506	.	+	.	ID=nbis-exon-290007;Parent=PASSSERD08579.2;de=false;minCov=0;pc=0.6944
8	GeMoMa	exon	48846187	48846252	.	+	.	ID=nbis-exon-290008;Parent=PASSSERD08579.2;de=false;minCov=0;pc=0.6944
8	GeMoMa	exon	48847014	48847117	.	+	.	ID=nbis-exon-290009;Parent=PASSSERD08579.2;de=false;minCov=0;pc=0.6944
8	GeMoMa	exon	48848513	48848666	.	+	.	ID=nbis-exon-290010;Parent=PASSSERD08579.2;de=false;minCov=0;pc=0.6944
8	GeMoMa	exon	48866246	48866511	.	+	.	ID=nbis-exon-290011;Parent=PASSSERD08579.2;de=false;minCov=0;pc=0.6944
8	GeMoMa	CDS	48817141	48817176	.	+	0	ID=cds-264343;Parent=PASSSERD08579.2;de=false;minCov=0;pc=0.6944
8	GeMoMa	CDS	48819268	48819387	.	+	0	ID=cds-264344;Parent=PASSSERD08579.2;ae=true;de=true;minCov=69;pc=1
8	GeMoMa	CDS	48820978	48821067	.	+	0	ID=cds-264345;Parent=PASSSERD08579.2;ae=true;de=true;minCov=335;pc=1
8	GeMoMa	CDS	48823981	48824061	.	+	0	ID=cds-264346;Parent=PASSSERD08579.2;ae=true;de=true;minCov=663;pc=1
8	GeMoMa	CDS	48825014	48825121	.	+	0	ID=cds-264347;Parent=PASSSERD08579.2;ae=true;de=true;minCov=622;pc=1
8	GeMoMa	CDS	48825702	48825830	.	+	0	ID=cds-264348;Parent=PASSSERD08579.2;ae=true;de=true;minCov=399;pc=1
8	GeMoMa	CDS	48828146	48828249	.	+	0	ID=cds-264349;Parent=PASSSERD08579.2;ae=true;de=true;minCov=311;pc=1
8	GeMoMa	CDS	48828844	48828894	.	+	1	ID=cds-264350;Parent=PASSSERD08579.2;ae=true;de=true;minCov=481;pc=1
8	GeMoMa	CDS	48829710	48829774	.	+	1	ID=cds-264351;Parent=PASSSERD08579.2;ae=true;de=true;minCov=669;pc=1
8	GeMoMa	CDS	48830315	48830396	.	+	2	ID=cds-264352;Parent=PASSSERD08579.2;ae=true;de=true;minCov=782;pc=1
8	GeMoMa	CDS	48830767	48830917	.	+	1	ID=cds-264353;Parent=PASSSERD08579.2;ae=true;de=true;minCov=751;pc=1
8	GeMoMa	CDS	48831711	48831908	.	+	0	ID=cds-264354;Parent=PASSSERD08579.2;ae=true;de=true;minCov=683;pc=1
8	GeMoMa	CDS	48832760	48832921	.	+	0	ID=cds-264355;Parent=PASSSERD08579.2;ae=true;de=true;minCov=753;pc=1
8	GeMoMa	CDS	48833016	48833173	.	+	0	ID=cds-264356;Parent=PASSSERD08579.2;ae=true;de=true;minCov=634;pc=1
8	GeMoMa	CDS	48834040	48834111	.	+	1	ID=cds-264357;Parent=PASSSERD08579.2;ae=true;de=true;minCov=589;pc=1
8	GeMoMa	CDS	48834984	48835057	.	+	1	ID=cds-264358;Parent=PASSSERD08579.2;ae=true;de=true;minCov=774;pc=1
8	GeMoMa	CDS	48835703	48835806	.	+	2	ID=cds-264359;Parent=PASSSERD08579.2;ae=true;de=true;minCov=870;pc=1
8	GeMoMa	CDS	48836341	48836522	.	+	0	ID=cds-264360;Parent=PASSSERD08579.2;ae=true;de=true;minCov=512;pc=1
8	GeMoMa	CDS	48837711	48837974	.	+	1	ID=cds-264361;Parent=PASSSERD08579.2;ae=true;de=true;minCov=238;pc=1
8	GeMoMa	CDS	48838321	48838495	.	+	1	ID=cds-264362;Parent=PASSSERD08579.2;ae=true;de=true;minCov=630;pc=1
8	GeMoMa	CDS	48839122	48839224	.	+	0	ID=cds-264363;Parent=PASSSERD08579.2;ae=true;de=true;minCov=758;pc=1
8	GeMoMa	CDS	48840388	48840533	.	+	2	ID=cds-264364;Parent=PASSSERD08579.2;ae=true;de=true;minCov=665;pc=1
8	GeMoMa	CDS	48840904	48840963	.	+	0	ID=cds-264365;Parent=PASSSERD08579.2;ae=true;de=true;minCov=623;pc=1
8	GeMoMa	CDS	48841982	48842109	.	+	0	ID=cds-264366;Parent=PASSSERD08579.2;ae=true;de=true;minCov=577;pc=1
8	GeMoMa	CDS	48844371	48844506	.	+	1	ID=cds-264367;Parent=PASSSERD08579.2;ae=true;de=true;minCov=604;pc=1
8	GeMoMa	CDS	48846187	48846252	.	+	0	ID=cds-264368;Parent=PASSSERD08579.2;ae=true;de=true;minCov=1021;pc=1
8	GeMoMa	CDS	48847014	48847117	.	+	0	ID=cds-264369;Parent=PASSSERD08579.2;ae=true;de=true;minCov=752;pc=1
8	GeMoMa	CDS	48848513	48848666	.	+	1	ID=cds-264370;Parent=PASSSERD08579.2;ae=true;de=true;minCov=746;pc=1
8	GeMoMa	CDS	48866246	48866398	.	+	0	ID=cds-264371;Parent=PASSSERD08579.2;ae=false;minCov=5;pc=1
8	AnnotationFinalizer_	three_prime_UTR	48866399	48866511	.	+	.	ID=three_prime_utr-27149;Parent=PASSSERD08579.2
8	GeMoMa	mRNA	48817141	48866511	3762	+	.	ID=PASSSERD08579.8;Parent=PASSSERD08579;aa=1181;alternative="onychos_gene-ATP11A";avgCov=657.8925;bestScore=6317;ce=30;evidence=2;iAA=0.6019;lpm=28;maxGap=20;maxScore=6317;minCov=0;minSplitReads=0;nps=0;oldID=montanus_rna-XM_039714201.1_R1;pAA=0.7139;prediction=1;raa=1203;rce=30;ref-gene=montanus_gene-ATP11A;start=M;stop=*;sumWeight=1.8;tae=0.931;tde=0.931;tie=0.8621;tpc=0.9969
8	GeMoMa	exon	48817141	48817176	.	+	.	ID=nbis-exon-290164;Parent=PASSSERD08579.8;de=false;minCov=0;pc=0.6944
8	GeMoMa	exon	48819268	48819387	.	+	.	ID=nbis-exon-290165;Parent=PASSSERD08579.8;de=false;minCov=0;pc=0.6944
8	GeMoMa	exon	48820978	48821067	.	+	.	ID=nbis-exon-290166;Parent=PASSSERD08579.8;de=false;minCov=0;pc=0.6944
8	GeMoMa	exon	48823981	48824061	.	+	.	ID=nbis-exon-290167;Parent=PASSSERD08579.8;de=false;minCov=0;pc=0.6944
8	GeMoMa	exon	48825014	48825121	.	+	.	ID=nbis-exon-290168;Parent=PASSSERD08579.8;de=false;minCov=0;pc=0.6944
8	GeMoMa	exon	48825702	48825830	.	+	.	ID=nbis-exon-290169;Parent=PASSSERD08579.8;de=false;minCov=0;pc=0.6944
8	GeMoMa	exon	48828146	48828249	.	+	.	ID=nbis-exon-290170;Parent=PASSSERD08579.8;de=false;minCov=0;pc=0.6944
8	GeMoMa	exon	48828844	48828894	.	+	.	ID=nbis-exon-290171;Parent=PASSSERD08579.8;de=false;minCov=0;pc=0.6944
8	GeMoMa	exon	48829710	48829774	.	+	.	ID=nbis-exon-290172;Parent=PASSSERD08579.8;de=false;minCov=0;pc=0.6944
8	GeMoMa	exon	48830315	48830396	.	+	.	ID=nbis-exon-290173;Parent=PASSSERD08579.8;de=false;minCov=0;pc=0.6944
8	GeMoMa	exon	48830767	48830917	.	+	.	ID=nbis-exon-290174;Parent=PASSSERD08579.8;de=false;minCov=0;pc=0.6944
8	GeMoMa	exon	48831711	48831908	.	+	.	ID=nbis-exon-290175;Parent=PASSSERD08579.8;de=false;minCov=0;pc=0.6944
8	GeMoMa	exon	48832760	48832921	.	+	.	ID=nbis-exon-290176;Parent=PASSSERD08579.8;de=false;minCov=0;pc=0.6944
8	GeMoMa	exon	48833016	48833173	.	+	.	ID=nbis-exon-290177;Parent=PASSSERD08579.8;de=false;minCov=0;pc=0.6944
8	GeMoMa	exon	48834040	48834111	.	+	.	ID=nbis-exon-290178;Parent=PASSSERD08579.8;de=false;minCov=0;pc=0.6944
8	GeMoMa	exon	48834984	48835057	.	+	.	ID=nbis-exon-290179;Parent=PASSSERD08579.8;de=false;minCov=0;pc=0.6944
8	GeMoMa	exon	48835703	48835806	.	+	.	ID=nbis-exon-290180;Parent=PASSSERD08579.8;de=false;minCov=0;pc=0.6944
8	GeMoMa	exon	48836341	48836522	.	+	.	ID=nbis-exon-290181;Parent=PASSSERD08579.8;de=false;minCov=0;pc=0.6944
8	GeMoMa	exon	48837711	48837974	.	+	.	ID=nbis-exon-290182;Parent=PASSSERD08579.8;de=false;minCov=0;pc=0.6944
8	GeMoMa	exon	48838321	48838495	.	+	.	ID=nbis-exon-290183;Parent=PASSSERD08579.8;de=false;minCov=0;pc=0.6944
8	GeMoMa	exon	48839122	48839224	.	+	.	ID=nbis-exon-290184;Parent=PASSSERD08579.8;de=false;minCov=0;pc=0.6944
8	GeMoMa	exon	48840388	48840533	.	+	.	ID=nbis-exon-290185;Parent=PASSSERD08579.8;de=false;minCov=0;pc=0.6944
8	GeMoMa	exon	48840904	48840963	.	+	.	ID=nbis-exon-290186;Parent=PASSSERD08579.8;de=false;minCov=0;pc=0.6944
8	GeMoMa	exon	48841982	48842109	.	+	.	ID=nbis-exon-290187;Parent=PASSSERD08579.8;de=false;minCov=0;pc=0.6944
8	GeMoMa	exon	48844371	48844506	.	+	.	ID=nbis-exon-290188;Parent=PASSSERD08579.8;de=false;minCov=0;pc=0.6944
8	GeMoMa	exon	48844677	48844763	.	+	.	ID=nbis-exon-290189;Parent=PASSSERD08579.8;de=false;minCov=0;pc=0.6944
8	GeMoMa	exon	48846187	48846252	.	+	.	ID=nbis-exon-290190;Parent=PASSSERD08579.8;de=false;minCov=0;pc=0.6944
8	GeMoMa	exon	48847014	48847117	.	+	.	ID=nbis-exon-290191;Parent=PASSSERD08579.8;de=false;minCov=0;pc=0.6944
8	GeMoMa	exon	48848513	48848666	.	+	.	ID=nbis-exon-290192;Parent=PASSSERD08579.8;de=false;minCov=0;pc=0.6944
8	GeMoMa	exon	48866246	48866511	.	+	.	ID=nbis-exon-290193;Parent=PASSSERD08579.8;de=false;minCov=0;pc=0.6944
8	GeMoMa	CDS	48817141	48817176	.	+	0	ID=cds-264521;Parent=PASSSERD08579.8;de=false;minCov=0;pc=0.6944
8	GeMoMa	CDS	48819268	48819387	.	+	0	ID=cds-264522;Parent=PASSSERD08579.8;ae=true;de=true;minCov=69;pc=1
8	GeMoMa	CDS	48820978	48821067	.	+	0	ID=cds-264523;Parent=PASSSERD08579.8;ae=true;de=true;minCov=335;pc=1
8	GeMoMa	CDS	48823981	48824061	.	+	0	ID=cds-264524;Parent=PASSSERD08579.8;ae=true;de=true;minCov=663;pc=1
8	GeMoMa	CDS	48825014	48825121	.	+	0	ID=cds-264525;Parent=PASSSERD08579.8;ae=true;de=true;minCov=622;pc=1
8	GeMoMa	CDS	48825702	48825830	.	+	0	ID=cds-264526;Parent=PASSSERD08579.8;ae=true;de=true;minCov=399;pc=1
8	GeMoMa	CDS	48828146	48828249	.	+	0	ID=cds-264527;Parent=PASSSERD08579.8;ae=true;de=true;minCov=311;pc=1
8	GeMoMa	CDS	48828844	48828894	.	+	1	ID=cds-264528;Parent=PASSSERD08579.8;ae=true;de=true;minCov=481;pc=1
8	GeMoMa	CDS	48829710	48829774	.	+	1	ID=cds-264529;Parent=PASSSERD08579.8;ae=true;de=true;minCov=669;pc=1
8	GeMoMa	CDS	48830315	48830396	.	+	2	ID=cds-264530;Parent=PASSSERD08579.8;ae=true;de=true;minCov=782;pc=1
8	GeMoMa	CDS	48830767	48830917	.	+	1	ID=cds-264531;Parent=PASSSERD08579.8;ae=true;de=true;minCov=751;pc=1
8	GeMoMa	CDS	48831711	48831908	.	+	0	ID=cds-264532;Parent=PASSSERD08579.8;ae=true;de=true;minCov=683;pc=1
8	GeMoMa	CDS	48832760	48832921	.	+	0	ID=cds-264533;Parent=PASSSERD08579.8;ae=true;de=true;minCov=753;pc=1
8	GeMoMa	CDS	48833016	48833173	.	+	0	ID=cds-264534;Parent=PASSSERD08579.8;ae=true;de=true;minCov=634;pc=1
8	GeMoMa	CDS	48834040	48834111	.	+	1	ID=cds-264535;Parent=PASSSERD08579.8;ae=true;de=true;minCov=589;pc=1
8	GeMoMa	CDS	48834984	48835057	.	+	1	ID=cds-264536;Parent=PASSSERD08579.8;ae=true;de=true;minCov=774;pc=1
8	GeMoMa	CDS	48835703	48835806	.	+	2	ID=cds-264537;Parent=PASSSERD08579.8;ae=true;de=true;minCov=870;pc=1
8	GeMoMa	CDS	48836341	48836522	.	+	0	ID=cds-264538;Parent=PASSSERD08579.8;ae=true;de=true;minCov=512;pc=1
8	GeMoMa	CDS	48837711	48837974	.	+	1	ID=cds-264539;Parent=PASSSERD08579.8;ae=true;de=true;minCov=238;pc=1
8	GeMoMa	CDS	48838321	48838495	.	+	1	ID=cds-264540;Parent=PASSSERD08579.8;ae=true;de=true;minCov=630;pc=1
8	GeMoMa	CDS	48839122	48839224	.	+	0	ID=cds-264541;Parent=PASSSERD08579.8;ae=true;de=true;minCov=758;pc=1
8	GeMoMa	CDS	48840388	48840533	.	+	2	ID=cds-264542;Parent=PASSSERD08579.8;ae=true;de=true;minCov=665;pc=1
8	GeMoMa	CDS	48840904	48840963	.	+	0	ID=cds-264543;Parent=PASSSERD08579.8;ae=true;de=true;minCov=623;pc=1
8	GeMoMa	CDS	48841982	48842109	.	+	0	ID=cds-264544;Parent=PASSSERD08579.8;ae=true;de=true;minCov=577;pc=1
8	GeMoMa	CDS	48844371	48844506	.	+	1	ID=cds-264545;Parent=PASSSERD08579.8;ae=true;de=true;minCov=604;pc=1
8	GeMoMa	CDS	48844677	48844763	.	+	0	ID=cds-264546;Parent=PASSSERD08579.8;ae=false;de=false;minCov=19;pc=1
8	GeMoMa	CDS	48846187	48846252	.	+	0	ID=cds-264547;Parent=PASSSERD08579.8;ae=true;de=true;minCov=1021;pc=1
8	GeMoMa	CDS	48847014	48847117	.	+	0	ID=cds-264548;Parent=PASSSERD08579.8;ae=true;de=true;minCov=752;pc=1
8	GeMoMa	CDS	48848513	48848666	.	+	1	ID=cds-264549;Parent=PASSSERD08579.8;ae=true;de=true;minCov=746;pc=1
8	GeMoMa	CDS	48866246	48866398	.	+	0	ID=cds-264550;Parent=PASSSERD08579.8;ae=false;minCov=5;pc=1
8	AnnotationFinalizer_	three_prime_UTR	48866399	48866511	.	+	.	ID=three_prime_utr-27157;Parent=PASSSERD08579.8
8	GAF	gene	48870405	49011470	.	+	.	ID=PASSSERD08580;combinedEvidence=3;complete=2;maxEvidence=2;maxTie=1.0;transcripts=2
8	GeMoMa	mRNA	48870405	48913333	5601	+	.	ID=PASSSERD08580.2;Parent=PASSSERD08580;aa=1071;avgCov=630.6365;bestScore=5601;ce=29;evidence=1;iAA=1;lpm=1071;maxGap=0;maxScore=5601;minCov=81;minSplitReads=103;nps=0;oldID=passerold_transcript:ENSPDOT00000005551_R0;pAA=1;prediction=0;raa=1071;rce=29;ref-gene=passerold_gene:ENSPDOG00000003747;start=M;stop=*;sumWeight=0.8;tae=1;tde=1;tie=1;tpc=1
8	GeMoMa	exon	48870405	48870692	.	+	.	ID=nbis-exon-290225;Parent=PASSSERD08580.2;de=true;minCov=81;pc=1
8	GeMoMa	exon	48871230	48871344	.	+	.	ID=nbis-exon-290226;Parent=PASSSERD08580.2;de=true;minCov=81;pc=1
8	GeMoMa	exon	48876267	48876357	.	+	.	ID=nbis-exon-290227;Parent=PASSSERD08580.2;de=true;minCov=81;pc=1
8	GeMoMa	exon	48883059	48883178	.	+	.	ID=nbis-exon-290228;Parent=PASSSERD08580.2;de=true;minCov=81;pc=1
8	GeMoMa	exon	48884393	48884509	.	+	.	ID=nbis-exon-290229;Parent=PASSSERD08580.2;de=true;minCov=81;pc=1
8	GeMoMa	exon	48885120	48885269	.	+	.	ID=nbis-exon-290230;Parent=PASSSERD08580.2;de=true;minCov=81;pc=1
8	GeMoMa	exon	48889580	48889704	.	+	.	ID=nbis-exon-290231;Parent=PASSSERD08580.2;de=true;minCov=81;pc=1
8	GeMoMa	exon	48890151	48890265	.	+	.	ID=nbis-exon-290232;Parent=PASSSERD08580.2;de=true;minCov=81;pc=1
8	GeMoMa	exon	48890626	48890745	.	+	.	ID=nbis-exon-290233;Parent=PASSSERD08580.2;de=true;minCov=81;pc=1
8	GeMoMa	exon	48891779	48891970	.	+	.	ID=nbis-exon-290234;Parent=PASSSERD08580.2;de=true;minCov=81;pc=1
8	GeMoMa	exon	48893291	48893482	.	+	.	ID=nbis-exon-290235;Parent=PASSSERD08580.2;de=true;minCov=81;pc=1
8	GeMoMa	exon	48893579	48893750	.	+	.	ID=nbis-exon-290236;Parent=PASSSERD08580.2;de=true;minCov=81;pc=1
8	GeMoMa	exon	48896251	48896339	.	+	.	ID=nbis-exon-290237;Parent=PASSSERD08580.2;de=true;minCov=81;pc=1
8	GeMoMa	exon	48896873	48896961	.	+	.	ID=nbis-exon-290238;Parent=PASSSERD08580.2;de=true;minCov=81;pc=1
8	GeMoMa	exon	48897178	48897244	.	+	.	ID=nbis-exon-290239;Parent=PASSSERD08580.2;de=true;minCov=81;pc=1
8	GeMoMa	exon	48898886	48899001	.	+	.	ID=nbis-exon-290240;Parent=PASSSERD08580.2;de=true;minCov=81;pc=1
8	GeMoMa	exon	48899107	48899176	.	+	.	ID=nbis-exon-290241;Parent=PASSSERD08580.2;de=true;minCov=81;pc=1
8	GeMoMa	exon	48899501	48899593	.	+	.	ID=nbis-exon-290242;Parent=PASSSERD08580.2;de=true;minCov=81;pc=1
8	GeMoMa	exon	48899892	48899984	.	+	.	ID=nbis-exon-290243;Parent=PASSSERD08580.2;de=true;minCov=81;pc=1
8	GeMoMa	exon	48900588	48900713	.	+	.	ID=nbis-exon-290244;Parent=PASSSERD08580.2;de=true;minCov=81;pc=1
8	GeMoMa	exon	48901453	48901674	.	+	.	ID=nbis-exon-290245;Parent=PASSSERD08580.2;de=true;minCov=81;pc=1
8	GeMoMa	exon	48903304	48903396	.	+	.	ID=nbis-exon-290246;Parent=PASSSERD08580.2;de=true;minCov=81;pc=1
8	GeMoMa	exon	48903691	48903769	.	+	.	ID=nbis-exon-290247;Parent=PASSSERD08580.2;de=true;minCov=81;pc=1
8	GeMoMa	exon	48904292	48904358	.	+	.	ID=nbis-exon-290248;Parent=PASSSERD08580.2;de=true;minCov=81;pc=1
8	GeMoMa	exon	48905212	48905318	.	+	.	ID=nbis-exon-290249;Parent=PASSSERD08580.2;de=true;minCov=81;pc=1
8	GeMoMa	exon	48905390	48905502	.	+	.	ID=nbis-exon-290250;Parent=PASSSERD08580.2;de=true;minCov=81;pc=1
8	GeMoMa	exon	48905726	48905838	.	+	.	ID=nbis-exon-290251;Parent=PASSSERD08580.2;de=true;minCov=81;pc=1
8	GeMoMa	exon	48907218	48907318	.	+	.	ID=nbis-exon-290252;Parent=PASSSERD08580.2;de=true;minCov=81;pc=1
8	GeMoMa	exon	48911475	48913333	.	+	.	ID=nbis-exon-290253;Parent=PASSSERD08580.2;de=true;minCov=81;pc=1
8	GeMoMa	CDS	48870668	48870692	.	+	0	ID=cds-264582;Parent=PASSSERD08580.2;de=true;minCov=81;pc=1
8	GeMoMa	CDS	48871230	48871344	.	+	2	ID=cds-264583;Parent=PASSSERD08580.2;ae=true;de=true;minCov=103;pc=1
8	GeMoMa	CDS	48876267	48876357	.	+	1	ID=cds-264584;Parent=PASSSERD08580.2;ae=true;de=true;minCov=257;pc=1
8	GeMoMa	CDS	48883059	48883178	.	+	0	ID=cds-264585;Parent=PASSSERD08580.2;ae=true;de=true;minCov=241;pc=1
8	GeMoMa	CDS	48884393	48884509	.	+	0	ID=cds-264586;Parent=PASSSERD08580.2;ae=true;de=true;minCov=335;pc=1
8	GeMoMa	CDS	48885120	48885269	.	+	0	ID=cds-264587;Parent=PASSSERD08580.2;ae=true;de=true;minCov=361;pc=1
8	GeMoMa	CDS	48889580	48889704	.	+	0	ID=cds-264588;Parent=PASSSERD08580.2;ae=true;de=true;minCov=310;pc=1
8	GeMoMa	CDS	48890151	48890265	.	+	1	ID=cds-264589;Parent=PASSSERD08580.2;ae=true;de=true;minCov=415;pc=1
8	GeMoMa	CDS	48890626	48890745	.	+	0	ID=cds-264590;Parent=PASSSERD08580.2;ae=true;de=true;minCov=560;pc=1
8	GeMoMa	CDS	48891779	48891970	.	+	0	ID=cds-264591;Parent=PASSSERD08580.2;ae=true;de=true;minCov=686;pc=1
8	GeMoMa	CDS	48893291	48893482	.	+	0	ID=cds-264592;Parent=PASSSERD08580.2;ae=true;de=true;minCov=364;pc=1
8	GeMoMa	CDS	48893579	48893750	.	+	0	ID=cds-264593;Parent=PASSSERD08580.2;ae=true;de=true;minCov=574;pc=1
8	GeMoMa	CDS	48896251	48896339	.	+	2	ID=cds-264594;Parent=PASSSERD08580.2;ae=true;de=true;minCov=715;pc=1
8	GeMoMa	CDS	48896873	48896961	.	+	0	ID=cds-264595;Parent=PASSSERD08580.2;ae=true;de=true;minCov=613;pc=1
8	GeMoMa	CDS	48897178	48897244	.	+	1	ID=cds-264596;Parent=PASSSERD08580.2;ae=true;de=true;minCov=549;pc=1
8	GeMoMa	CDS	48898886	48899001	.	+	0	ID=cds-264597;Parent=PASSSERD08580.2;ae=true;de=true;minCov=571;pc=1
8	GeMoMa	CDS	48899107	48899176	.	+	1	ID=cds-264598;Parent=PASSSERD08580.2;ae=true;de=true;minCov=596;pc=1
8	GeMoMa	CDS	48899501	48899593	.	+	0	ID=cds-264599;Parent=PASSSERD08580.2;ae=true;de=true;minCov=606;pc=1
8	GeMoMa	CDS	48899892	48899984	.	+	0	ID=cds-264600;Parent=PASSSERD08580.2;ae=true;de=true;minCov=543;pc=1
8	GeMoMa	CDS	48900588	48900713	.	+	0	ID=cds-264601;Parent=PASSSERD08580.2;ae=true;de=true;minCov=535;pc=1
8	GeMoMa	CDS	48901453	48901674	.	+	0	ID=cds-264602;Parent=PASSSERD08580.2;ae=true;de=true;minCov=559;pc=1
8	GeMoMa	CDS	48903304	48903396	.	+	0	ID=cds-264603;Parent=PASSSERD08580.2;ae=true;de=true;minCov=664;pc=1
8	GeMoMa	CDS	48903691	48903769	.	+	0	ID=cds-264604;Parent=PASSSERD08580.2;ae=true;de=true;minCov=653;pc=1
8	GeMoMa	CDS	48904292	48904358	.	+	2	ID=cds-264605;Parent=PASSSERD08580.2;ae=true;de=true;minCov=761;pc=1
8	GeMoMa	CDS	48905212	48905318	.	+	1	ID=cds-264606;Parent=PASSSERD08580.2;ae=true;de=true;minCov=713;pc=1
8	GeMoMa	CDS	48905390	48905502	.	+	2	ID=cds-264607;Parent=PASSSERD08580.2;ae=true;de=true;minCov=751;pc=1
8	GeMoMa	CDS	48905726	48905838	.	+	0	ID=cds-264608;Parent=PASSSERD08580.2;ae=true;de=true;minCov=664;pc=1
8	GeMoMa	CDS	48907218	48907318	.	+	1	ID=cds-264609;Parent=PASSSERD08580.2;ae=true;de=true;minCov=737;pc=1
8	GeMoMa	CDS	48911475	48911515	.	+	2	ID=cds-264610;Parent=PASSSERD08580.2;ae=true;minCov=1074;pc=1
8	AnnotationFinalizer_	five_prime_UTR	48870405	48870667	.	+	.	ID=five_prime_utr-33819;Parent=PASSSERD08580.2
8	AnnotationFinalizer_	three_prime_UTR	48911516	48913333	.	+	.	ID=three_prime_utr-27159;Parent=PASSSERD08580.2
8	GeMoMa	mRNA	48870405	49011470	2373	+	.	ID=PASSSERD08580.1;Parent=PASSSERD08580;aa=1117;alternative="onychos_gene-MCF2L";avgCov=437.5377;bestScore=5928;ce=31;evidence=2;iAA=0.4574;lpm=19;maxGap=17;maxScore=5987;minCov=0;minSplitReads=0;nps=0;oldID=pyrgi_rna-XM_041472399.1_R2;pAA=0.6658;prediction=2;raa=1157;rce=31;ref-gene=pyrgi_gene-MCF2L;start=M;stop=*;sumWeight=2.0;tae=0.7;tde=0.7333;tie=0.6667;tpc=0.8317
8	GeMoMa	exon	48870405	48870692	.	+	.	ID=nbis-exon-290194;Parent=PASSSERD08580.1;de=true;minCov=81;pc=1
8	GeMoMa	exon	48871230	48871344	.	+	.	ID=nbis-exon-290195;Parent=PASSSERD08580.1;de=true;minCov=81;pc=1
8	GeMoMa	exon	48876267	48876357	.	+	.	ID=nbis-exon-290196;Parent=PASSSERD08580.1;de=true;minCov=81;pc=1
8	GeMoMa	exon	48883059	48883178	.	+	.	ID=nbis-exon-290197;Parent=PASSSERD08580.1;de=true;minCov=81;pc=1
8	GeMoMa	exon	48884393	48884509	.	+	.	ID=nbis-exon-290198;Parent=PASSSERD08580.1;de=true;minCov=81;pc=1
8	GeMoMa	exon	48885120	48885269	.	+	.	ID=nbis-exon-290199;Parent=PASSSERD08580.1;de=true;minCov=81;pc=1
8	GeMoMa	exon	48889580	48889704	.	+	.	ID=nbis-exon-290200;Parent=PASSSERD08580.1;de=true;minCov=81;pc=1
8	GeMoMa	exon	48890151	48890265	.	+	.	ID=nbis-exon-290201;Parent=PASSSERD08580.1;de=true;minCov=81;pc=1
8	GeMoMa	exon	48890626	48890745	.	+	.	ID=nbis-exon-290202;Parent=PASSSERD08580.1;de=true;minCov=81;pc=1
8	GeMoMa	exon	48891779	48891970	.	+	.	ID=nbis-exon-290203;Parent=PASSSERD08580.1;de=true;minCov=81;pc=1
8	GeMoMa	exon	48893291	48893482	.	+	.	ID=nbis-exon-290204;Parent=PASSSERD08580.1;de=true;minCov=81;pc=1
8	GeMoMa	exon	48893579	48893750	.	+	.	ID=nbis-exon-290205;Parent=PASSSERD08580.1;de=true;minCov=81;pc=1
8	GeMoMa	exon	48894716	48894765	.	+	.	ID=nbis-exon-290206;Parent=PASSSERD08580.1;de=true;minCov=81;pc=1
8	GeMoMa	exon	48896873	48896961	.	+	.	ID=nbis-exon-290207;Parent=PASSSERD08580.1;de=true;minCov=81;pc=1
8	GeMoMa	exon	48897178	48897244	.	+	.	ID=nbis-exon-290208;Parent=PASSSERD08580.1;de=true;minCov=81;pc=1
8	GeMoMa	exon	48898886	48899001	.	+	.	ID=nbis-exon-290209;Parent=PASSSERD08580.1;de=true;minCov=81;pc=1
8	GeMoMa	exon	48899107	48899176	.	+	.	ID=nbis-exon-290210;Parent=PASSSERD08580.1;de=true;minCov=81;pc=1
8	GeMoMa	exon	48899501	48899593	.	+	.	ID=nbis-exon-290211;Parent=PASSSERD08580.1;de=true;minCov=81;pc=1
8	GeMoMa	exon	48899892	48899984	.	+	.	ID=nbis-exon-290212;Parent=PASSSERD08580.1;de=true;minCov=81;pc=1
8	GeMoMa	exon	48900588	48900713	.	+	.	ID=nbis-exon-290213;Parent=PASSSERD08580.1;de=true;minCov=81;pc=1
8	GeMoMa	exon	48901453	48901674	.	+	.	ID=nbis-exon-290214;Parent=PASSSERD08580.1;de=true;minCov=81;pc=1
8	GeMoMa	exon	48903304	48903396	.	+	.	ID=nbis-exon-290215;Parent=PASSSERD08580.1;de=true;minCov=81;pc=1
8	GeMoMa	exon	48903691	48903769	.	+	.	ID=nbis-exon-290216;Parent=PASSSERD08580.1;de=true;minCov=81;pc=1
8	GeMoMa	exon	48918033	48918056	.	+	.	ID=nbis-exon-290217;Parent=PASSSERD08580.1;de=true;minCov=81;pc=1
8	GeMoMa	exon	48927978	48928089	.	+	.	ID=nbis-exon-290218;Parent=PASSSERD08580.1;de=true;minCov=81;pc=1
8	GeMoMa	exon	48937593	48937682	.	+	.	ID=nbis-exon-290219;Parent=PASSSERD08580.1;de=true;minCov=81;pc=1
8	GeMoMa	exon	48954309	48954398	.	+	.	ID=nbis-exon-290220;Parent=PASSSERD08580.1;de=true;minCov=81;pc=1
8	GeMoMa	exon	48963491	48963607	.	+	.	ID=nbis-exon-290221;Parent=PASSSERD08580.1;de=true;minCov=81;pc=1
8	GeMoMa	exon	48978527	48978591	.	+	.	ID=nbis-exon-290222;Parent=PASSSERD08580.1;de=true;minCov=81;pc=1
8	GeMoMa	exon	48998768	48998911	.	+	.	ID=nbis-exon-290223;Parent=PASSSERD08580.1;de=true;minCov=81;pc=1
8	GeMoMa	exon	49011235	49011470	.	+	.	ID=nbis-exon-290224;Parent=PASSSERD08580.1;de=true;minCov=81;pc=1
8	GeMoMa	CDS	48870668	48870692	.	+	0	ID=cds-264551;Parent=PASSSERD08580.1;de=true;minCov=81;pc=1
8	GeMoMa	CDS	48871230	48871344	.	+	2	ID=cds-264552;Parent=PASSSERD08580.1;ae=true;de=true;minCov=103;pc=1
8	GeMoMa	CDS	48876267	48876357	.	+	1	ID=cds-264553;Parent=PASSSERD08580.1;ae=true;de=true;minCov=257;pc=1
8	GeMoMa	CDS	48883059	48883178	.	+	0	ID=cds-264554;Parent=PASSSERD08580.1;ae=true;de=true;minCov=241;pc=1
8	GeMoMa	CDS	48884393	48884509	.	+	0	ID=cds-264555;Parent=PASSSERD08580.1;ae=true;de=true;minCov=335;pc=1
8	GeMoMa	CDS	48885120	48885269	.	+	0	ID=cds-264556;Parent=PASSSERD08580.1;ae=true;de=true;minCov=361;pc=1
8	GeMoMa	CDS	48889580	48889704	.	+	0	ID=cds-264557;Parent=PASSSERD08580.1;ae=true;de=true;minCov=310;pc=1
8	GeMoMa	CDS	48890151	48890265	.	+	1	ID=cds-264558;Parent=PASSSERD08580.1;ae=true;de=true;minCov=415;pc=1
8	GeMoMa	CDS	48890626	48890745	.	+	0	ID=cds-264559;Parent=PASSSERD08580.1;ae=true;de=true;minCov=560;pc=1
8	GeMoMa	CDS	48891779	48891970	.	+	0	ID=cds-264560;Parent=PASSSERD08580.1;ae=true;de=true;minCov=686;pc=1
8	GeMoMa	CDS	48893291	48893482	.	+	0	ID=cds-264561;Parent=PASSSERD08580.1;ae=true;de=true;minCov=364;pc=1
8	GeMoMa	CDS	48893579	48893750	.	+	0	ID=cds-264562;Parent=PASSSERD08580.1;ae=true;de=true;minCov=574;pc=1
8	GeMoMa	CDS	48894716	48894765	.	+	2	ID=cds-264563;Parent=PASSSERD08580.1;ae=false;de=false;minCov=1;pc=1
8	GeMoMa	CDS	48896873	48896961	.	+	0	ID=cds-264564;Parent=PASSSERD08580.1;ae=true;de=true;minCov=613;pc=1
8	GeMoMa	CDS	48897178	48897244	.	+	1	ID=cds-264565;Parent=PASSSERD08580.1;ae=true;de=true;minCov=549;pc=1
8	GeMoMa	CDS	48898886	48899001	.	+	0	ID=cds-264566;Parent=PASSSERD08580.1;ae=true;de=true;minCov=571;pc=1
8	GeMoMa	CDS	48899107	48899176	.	+	1	ID=cds-264567;Parent=PASSSERD08580.1;ae=true;de=true;minCov=596;pc=1
8	GeMoMa	CDS	48899501	48899593	.	+	0	ID=cds-264568;Parent=PASSSERD08580.1;ae=true;de=true;minCov=606;pc=1
8	GeMoMa	CDS	48899892	48899984	.	+	0	ID=cds-264569;Parent=PASSSERD08580.1;ae=true;de=true;minCov=543;pc=1
8	GeMoMa	CDS	48900588	48900713	.	+	0	ID=cds-264570;Parent=PASSSERD08580.1;ae=true;de=true;minCov=535;pc=1
8	GeMoMa	CDS	48901453	48901674	.	+	0	ID=cds-264571;Parent=PASSSERD08580.1;ae=true;de=true;minCov=559;pc=1
8	GeMoMa	CDS	48903304	48903396	.	+	0	ID=cds-264572;Parent=PASSSERD08580.1;ae=true;de=true;minCov=664;pc=1
8	GeMoMa	CDS	48903691	48903769	.	+	0	ID=cds-264573;Parent=PASSSERD08580.1;ae=true;de=true;minCov=653;pc=1
8	GeMoMa	CDS	48918033	48918056	.	+	2	ID=cds-264574;Parent=PASSSERD08580.1;ae=false;de=false;minCov=0;pc=0
8	GeMoMa	CDS	48927978	48928089	.	+	2	ID=cds-264575;Parent=PASSSERD08580.1;ae=false;de=false;minCov=0;pc=0
8	GeMoMa	CDS	48937593	48937682	.	+	1	ID=cds-264576;Parent=PASSSERD08580.1;ae=false;de=false;minCov=0;pc=0
8	GeMoMa	CDS	48954309	48954398	.	+	1	ID=cds-264577;Parent=PASSSERD08580.1;ae=false;de=false;minCov=0;pc=0
8	GeMoMa	CDS	48963491	48963607	.	+	1	ID=cds-264578;Parent=PASSSERD08580.1;ae=false;de=false;minCov=0;pc=0.6667
8	GeMoMa	CDS	48978527	48978591	.	+	1	ID=cds-264579;Parent=PASSSERD08580.1;ae=false;de=false;minCov=0;pc=0
8	GeMoMa	CDS	48998768	48998911	.	+	2	ID=cds-264580;Parent=PASSSERD08580.1;ae=false;de=false;minCov=0;pc=0
8	GeMoMa	CDS	49011235	49011311	.	+	2	ID=cds-264581;Parent=PASSSERD08580.1;ae=false;minCov=8;pc=1
8	AnnotationFinalizer_	five_prime_UTR	48870405	48870667	.	+	.	ID=five_prime_utr-33818;Parent=PASSSERD08580.1
8	AnnotationFinalizer_	three_prime_UTR	49011312	49011470	.	+	.	ID=three_prime_utr-27158;Parent=PASSSERD08580.1
8	GAF	gene	48914685	48927262	.	-	.	ID=PASSSERD08581;combinedEvidence=3;complete=2;maxEvidence=3;maxTie=1.0;transcripts=2
8	GeMoMa	mRNA	48914685	48919821	541	-	.	ID=PASSSERD08581.2;Parent=PASSSERD08581;aa=276;avgCov=7.9601;bestScore=1119;ce=3;evidence=1;iAA=0.3838;lpm=13;maxGap=7;maxScore=1478;minCov=2;minSplitReads=9;nps=0;oldID=pyrgi_rna-XM_041459270.1_R1;pAA=0.6162;prediction=1;raa=278;rce=3;ref-gene=pyrgi_gene-LOC121349145;start=M;stop=*;sumWeight=1.0;tae=1;tde=1;tie=1;tpc=1
8	GeMoMa	exon	48914685	48915314	.	-	.	ID=nbis-exon-290261;Parent=PASSSERD08581.2;de=true;minCov=5;pc=1
8	GeMoMa	exon	48916681	48916804	.	-	.	ID=nbis-exon-290262;Parent=PASSSERD08581.2;de=true;minCov=5;pc=1
8	GeMoMa	exon	48917301	48917539	.	-	.	ID=nbis-exon-290263;Parent=PASSSERD08581.2;de=true;minCov=5;pc=1
8	GeMoMa	exon	48919488	48919616	.	-	.	ID=nbis-exon-290264;Parent=PASSSERD08581.2;de=true;minCov=5;pc=1
8	GeMoMa	exon	48919717	48919821	.	-	.	ID=nbis-exon-290265;Parent=PASSSERD08581.2;de=true;minCov=5;pc=1
8	GeMoMa	CDS	48914767	48915314	.	-	2	ID=cds-264620;Parent=PASSSERD08581.2;ae=true;minCov=2;pc=1
8	GeMoMa	CDS	48916681	48916804	.	-	0	ID=cds-264619;Parent=PASSSERD08581.2;ae=true;de=true;minCov=8;pc=1
8	GeMoMa	CDS	48917301	48917456	.	-	0	ID=cds-264618;Parent=PASSSERD08581.2;de=true;minCov=5;pc=1
8	AnnotationFinalizer_	five_prime_UTR	48917457	48917539	.	-	.	ID=five_prime_utr-33823;Parent=PASSSERD08581.2
8	AnnotationFinalizer_	five_prime_UTR	48919488	48919616	.	-	.	ID=five_prime_utr-33822;Parent=PASSSERD08581.2
8	AnnotationFinalizer_	five_prime_UTR	48919717	48919821	.	-	.	ID=five_prime_utr-33821;Parent=PASSSERD08581.2
8	AnnotationFinalizer_	three_prime_UTR	48914685	48914766	.	-	.	ID=three_prime_utr-27161;Parent=PASSSERD08581.2
8	GeMoMa	mRNA	48914685	48927262	2128	-	.	ID=PASSSERD08581.1;Parent=PASSSERD08581;aa=432;alternative="onychos_gene-F9,pyrgi_gene-F9";avgCov=6.0154;bestScore=2128;ce=7;evidence=3;iAA=0.8766;lpm=132;maxGap=37;maxScore=2550;minCov=0;minSplitReads=0;nps=0;oldID=montanus_rna-XM_039722662.1_R0;pAA=0.8957;prediction=0;raa=470;rce=8;ref-gene=montanus_gene-F9;start=M;stop=*;sumWeight=2.8;tae=0.8333;tde=0.8333;tie=0.8333;tpc=0.973
8	GeMoMa	exon	48914685	48915314	.	-	.	ID=nbis-exon-290254;Parent=PASSSERD08581.1;de=false;minCov=0;pc=0.7009
8	GeMoMa	exon	48916681	48916804	.	-	.	ID=nbis-exon-290255;Parent=PASSSERD08581.1;de=false;minCov=0;pc=0.7009
8	GeMoMa	exon	48917301	48917539	.	-	.	ID=nbis-exon-290256;Parent=PASSSERD08581.1;de=false;minCov=0;pc=0.7009
8	GeMoMa	exon	48919488	48919616	.	-	.	ID=nbis-exon-290257;Parent=PASSSERD08581.1;de=false;minCov=0;pc=0.7009
8	GeMoMa	exon	48922365	48922478	.	-	.	ID=nbis-exon-290258;Parent=PASSSERD08581.1;de=false;minCov=0;pc=0.7009
8	GeMoMa	exon	48924248	48924272	.	-	.	ID=nbis-exon-290259;Parent=PASSSERD08581.1;de=false;minCov=0;pc=0.7009
8	GeMoMa	exon	48927078	48927262	.	-	.	ID=nbis-exon-290260;Parent=PASSSERD08581.1;de=false;minCov=0;pc=0.7009
8	GeMoMa	CDS	48914767	48915314	.	-	2	ID=cds-264617;Parent=PASSSERD08581.1;ae=true;minCov=2;pc=1
8	GeMoMa	CDS	48916681	48916804	.	-	0	ID=cds-264616;Parent=PASSSERD08581.1;ae=true;de=true;minCov=8;pc=1
8	GeMoMa	CDS	48917301	48917539	.	-	2	ID=cds-264615;Parent=PASSSERD08581.1;ae=true;de=true;minCov=4;pc=1
8	GeMoMa	CDS	48919488	48919616	.	-	2	ID=cds-264614;Parent=PASSSERD08581.1;ae=true;de=true;minCov=1;pc=1
8	GeMoMa	CDS	48922365	48922478	.	-	2	ID=cds-264613;Parent=PASSSERD08581.1;ae=true;de=true;minCov=1;pc=1
8	GeMoMa	CDS	48924248	48924272	.	-	0	ID=cds-264612;Parent=PASSSERD08581.1;ae=false;de=true;minCov=3;pc=1
8	GeMoMa	CDS	48927078	48927194	.	-	0	ID=cds-264611;Parent=PASSSERD08581.1;de=false;minCov=0;pc=0.7009
8	AnnotationFinalizer_	five_prime_UTR	48927195	48927262	.	-	.	ID=five_prime_utr-33820;Parent=PASSSERD08581.1
8	AnnotationFinalizer_	three_prime_UTR	48914685	48914766	.	-	.	ID=three_prime_utr-27160;Parent=PASSSERD08581.1
8	GAF	gene	49071758	49170632	.	+	.	ID=PASSSERD08582;combinedEvidence=4;complete=7;maxEvidence=4;maxTie=0.75;transcripts=7
8	GeMoMa	mRNA	49071758	49170632	1278	+	.	ID=PASSSERD08582.5;Parent=PASSSERD08582;aa=250;alternative="pyrgi_gene-FGF13";avgCov=1101.6267;bestScore=1278;ce=6;evidence=2;iAA=0.968;lpm=239;maxGap=0;maxScore=1313;minCov=9;minSplitReads=0;nps=0;oldID=onychos_rna-XM_041396400.1_R0;pAA=0.98;prediction=0;raa=250;rce=6;ref-gene=onychos_gene-FGF13;start=M;stop=*;sumWeight=2.0;tae=0.8;tde=0.4;tie=0.4;tpc=1
8	GeMoMa	exon	49071758	49072094	.	+	.	ID=nbis-exon-290295;Parent=PASSSERD08582.5;de=false;minCov=9;pc=1
8	GeMoMa	exon	49087513	49087680	.	+	.	ID=nbis-exon-290296;Parent=PASSSERD08582.5;de=false;minCov=9;pc=1
8	GeMoMa	exon	49128543	49128653	.	+	.	ID=nbis-exon-290297;Parent=PASSSERD08582.5;de=false;minCov=9;pc=1
8	GeMoMa	exon	49133309	49133412	.	+	.	ID=nbis-exon-290298;Parent=PASSSERD08582.5;de=false;minCov=9;pc=1
8	GeMoMa	exon	49167456	49167654	.	+	.	ID=nbis-exon-290299;Parent=PASSSERD08582.5;de=false;minCov=9;pc=1
8	GeMoMa	exon	49168107	49169771	.	+	.	ID=nbis-exon-290300;Parent=PASSSERD08582.5;de=false;minCov=9;pc=1
8	GeMoMa	exon	49169797	49169919	.	+	.	ID=nbis-exon-290301;Parent=PASSSERD08582.5;de=false;minCov=9;pc=1
8	GeMoMa	exon	49170581	49170632	.	+	.	ID=nbis-exon-290302;Parent=PASSSERD08582.5;de=false;minCov=9;pc=1
8	GeMoMa	CDS	49072064	49072094	.	+	0	ID=cds-264640;Parent=PASSSERD08582.5;de=false;minCov=9;pc=1
8	GeMoMa	CDS	49087513	49087680	.	+	2	ID=cds-264641;Parent=PASSSERD08582.5;ae=true;de=false;minCov=149;pc=1
8	GeMoMa	CDS	49128543	49128653	.	+	2	ID=cds-264642;Parent=PASSSERD08582.5;ae=true;de=true;minCov=874;pc=1
8	GeMoMa	CDS	49133309	49133412	.	+	2	ID=cds-264643;Parent=PASSSERD08582.5;ae=true;de=false;minCov=994;pc=1
8	GeMoMa	CDS	49167456	49167654	.	+	0	ID=cds-264644;Parent=PASSSERD08582.5;ae=false;de=true;minCov=1144;pc=1
8	GeMoMa	CDS	49168107	49168243	.	+	2	ID=cds-264645;Parent=PASSSERD08582.5;ae=true;minCov=1420;pc=1
8	AnnotationFinalizer_	five_prime_UTR	49071758	49072063	.	+	.	ID=five_prime_utr-33830;Parent=PASSSERD08582.5
8	AnnotationFinalizer_	three_prime_UTR	49168244	49169771	.	+	.	ID=three_prime_utr-27174;Parent=PASSSERD08582.5
8	AnnotationFinalizer_	three_prime_UTR	49169797	49169919	.	+	.	ID=three_prime_utr-27175;Parent=PASSSERD08582.5
8	AnnotationFinalizer_	three_prime_UTR	49170581	49170632	.	+	.	ID=three_prime_utr-27176;Parent=PASSSERD08582.5
8	GeMoMa	mRNA	49073638	49170632	1255	+	.	ID=PASSSERD08582.2;Parent=PASSSERD08582;aa=239;alternative="onychos_gene-FGF13,pyrgi_gene-FGF13";avgCov=1151.4644;bestScore=1255;ce=5;evidence=3;iAA=1;lpm=239;maxGap=0;maxScore=1255;minCov=162;minSplitReads=0;nps=0;oldID=montanus_rna-XM_039722634.1_R0;pAA=1;prediction=0;raa=239;rce=5;ref-gene=montanus_gene-FGF13;start=M;stop=*;sumWeight=2.8;tae=0.75;tde=0.5;tie=0.5;tpc=1
8	GeMoMa	exon	49073638	49073937	.	+	.	ID=nbis-exon-290274;Parent=PASSSERD08582.2;de=false;minCov=162;pc=1
8	GeMoMa	exon	49087513	49087680	.	+	.	ID=nbis-exon-290275;Parent=PASSSERD08582.2;de=false;minCov=162;pc=1
8	GeMoMa	exon	49128543	49128653	.	+	.	ID=nbis-exon-290276;Parent=PASSSERD08582.2;de=false;minCov=162;pc=1
8	GeMoMa	exon	49133309	49133412	.	+	.	ID=nbis-exon-290277;Parent=PASSSERD08582.2;de=false;minCov=162;pc=1
8	GeMoMa	exon	49167456	49167654	.	+	.	ID=nbis-exon-290278;Parent=PASSSERD08582.2;de=false;minCov=162;pc=1
8	GeMoMa	exon	49168107	49169771	.	+	.	ID=nbis-exon-290279;Parent=PASSSERD08582.2;de=false;minCov=162;pc=1
8	GeMoMa	exon	49169797	49169919	.	+	.	ID=nbis-exon-290280;Parent=PASSSERD08582.2;de=false;minCov=162;pc=1
8	GeMoMa	exon	49170581	49170632	.	+	.	ID=nbis-exon-290281;Parent=PASSSERD08582.2;de=false;minCov=162;pc=1
8	GeMoMa	CDS	49087515	49087680	.	+	0	ID=cds-264626;Parent=PASSSERD08582.2;de=false;minCov=162;pc=1
8	GeMoMa	CDS	49128543	49128653	.	+	2	ID=cds-264627;Parent=PASSSERD08582.2;ae=true;de=true;minCov=874;pc=1
8	GeMoMa	CDS	49133309	49133412	.	+	2	ID=cds-264628;Parent=PASSSERD08582.2;ae=true;de=false;minCov=994;pc=1
8	GeMoMa	CDS	49167456	49167654	.	+	0	ID=cds-264629;Parent=PASSSERD08582.2;ae=false;de=true;minCov=1144;pc=1
8	GeMoMa	CDS	49168107	49168243	.	+	2	ID=cds-264630;Parent=PASSSERD08582.2;ae=true;minCov=1420;pc=1
8	AnnotationFinalizer_	five_prime_UTR	49073638	49073937	.	+	.	ID=five_prime_utr-33826;Parent=PASSSERD08582.2
8	AnnotationFinalizer_	five_prime_UTR	49087513	49087514	.	+	.	ID=five_prime_utr-33827;Parent=PASSSERD08582.2
8	AnnotationFinalizer_	three_prime_UTR	49168244	49169771	.	+	.	ID=three_prime_utr-27165;Parent=PASSSERD08582.2
8	AnnotationFinalizer_	three_prime_UTR	49169797	49169919	.	+	.	ID=three_prime_utr-27166;Parent=PASSSERD08582.2
8	AnnotationFinalizer_	three_prime_UTR	49170581	49170632	.	+	.	ID=three_prime_utr-27167;Parent=PASSSERD08582.2
8	GeMoMa	mRNA	49111653	49170632	695	+	.	ID=PASSSERD08582.6;Parent=PASSSERD08582;aa=220;alternative="pyrgi_gene-FGF14";avgCov=1078.6818;bestScore=949;ce=6;evidence=2;iAA=0.6273;lpm=28;maxGap=14;maxScore=1032;minCov=0;minSplitReads=0;nps=0;oldID=onychos_rna-XM_041423408.1_R2;pAA=0.7045;prediction=2;raa=198;rce=6;ref-gene=onychos_gene-FGF14;start=M;stop=*;sumWeight=2.0;tae=0.6;tde=0.4;tie=0.4;tpc=0.8348
8	GeMoMa	exon	49111653	49111655	.	+	.	ID=nbis-exon-290303;Parent=PASSSERD08582.6;de=false;minCov=0;pc=0
8	GeMoMa	exon	49112524	49112629	.	+	.	ID=nbis-exon-290304;Parent=PASSSERD08582.6;de=false;minCov=0;pc=0
8	GeMoMa	exon	49128543	49128653	.	+	.	ID=nbis-exon-290305;Parent=PASSSERD08582.6;de=false;minCov=0;pc=0
8	GeMoMa	exon	49133309	49133412	.	+	.	ID=nbis-exon-290306;Parent=PASSSERD08582.6;de=false;minCov=0;pc=0
8	GeMoMa	exon	49167456	49167654	.	+	.	ID=nbis-exon-290307;Parent=PASSSERD08582.6;de=false;minCov=0;pc=0
8	GeMoMa	exon	49168107	49169771	.	+	.	ID=nbis-exon-290308;Parent=PASSSERD08582.6;de=false;minCov=0;pc=0
8	GeMoMa	exon	49169797	49169919	.	+	.	ID=nbis-exon-290309;Parent=PASSSERD08582.6;de=false;minCov=0;pc=0
8	GeMoMa	exon	49170581	49170632	.	+	.	ID=nbis-exon-290310;Parent=PASSSERD08582.6;de=false;minCov=0;pc=0
8	GeMoMa	CDS	49111653	49111655	.	+	0	ID=cds-264646;Parent=PASSSERD08582.6;de=false;minCov=0;pc=0
8	GeMoMa	CDS	49112524	49112629	.	+	0	ID=cds-264647;Parent=PASSSERD08582.6;ae=false;de=false;minCov=0;pc=0
8	GeMoMa	CDS	49128543	49128653	.	+	2	ID=cds-264648;Parent=PASSSERD08582.6;ae=true;de=true;minCov=874;pc=1
8	GeMoMa	CDS	49133309	49133412	.	+	2	ID=cds-264649;Parent=PASSSERD08582.6;ae=true;de=false;minCov=994;pc=1
8	GeMoMa	CDS	49167456	49167654	.	+	0	ID=cds-264650;Parent=PASSSERD08582.6;ae=false;de=true;minCov=1144;pc=1
8	GeMoMa	CDS	49168107	49168243	.	+	2	ID=cds-264651;Parent=PASSSERD08582.6;ae=true;minCov=1420;pc=1
8	AnnotationFinalizer_	three_prime_UTR	49168244	49169771	.	+	.	ID=three_prime_utr-27177;Parent=PASSSERD08582.6
8	AnnotationFinalizer_	three_prime_UTR	49169797	49169919	.	+	.	ID=three_prime_utr-27178;Parent=PASSSERD08582.6
8	AnnotationFinalizer_	three_prime_UTR	49170581	49170632	.	+	.	ID=three_prime_utr-27179;Parent=PASSSERD08582.6
8	GeMoMa	mRNA	49116903	49170632	692	+	.	ID=PASSSERD08582.3;Parent=PASSSERD08582;aa=243;alternative="onychos_gene-FGF14,pyrgi_gene-FGF14";avgCov=976.8313;bestScore=1056;ce=5;evidence=3;iAA=0.5625;lpm=28;maxGap=9;maxScore=1335;minCov=0;minSplitReads=0;nps=0;oldID=montanus_rna-XM_039730467.1_R2;pAA=0.7305;prediction=2;raa=253;rce=5;ref-gene=montanus_gene-FGF14;start=M;stop=*;sumWeight=2.8;tae=0.75;tde=0.5;tie=0.5;tpc=0.893
8	GeMoMa	exon	49116903	49118357	.	+	.	ID=nbis-exon-290282;Parent=PASSSERD08582.3;de=false;minCov=0;pc=0.5618
8	GeMoMa	exon	49128543	49128653	.	+	.	ID=nbis-exon-290283;Parent=PASSSERD08582.3;de=false;minCov=0;pc=0.5618
8	GeMoMa	exon	49133309	49133412	.	+	.	ID=nbis-exon-290284;Parent=PASSSERD08582.3;de=false;minCov=0;pc=0.5618
8	GeMoMa	exon	49167456	49167654	.	+	.	ID=nbis-exon-290285;Parent=PASSSERD08582.3;de=false;minCov=0;pc=0.5618
8	GeMoMa	exon	49168107	49169771	.	+	.	ID=nbis-exon-290286;Parent=PASSSERD08582.3;de=false;minCov=0;pc=0.5618
8	GeMoMa	exon	49169797	49169919	.	+	.	ID=nbis-exon-290287;Parent=PASSSERD08582.3;de=false;minCov=0;pc=0.5618
8	GeMoMa	exon	49170581	49170632	.	+	.	ID=nbis-exon-290288;Parent=PASSSERD08582.3;de=false;minCov=0;pc=0.5618
8	GeMoMa	CDS	49118180	49118357	.	+	0	ID=cds-264631;Parent=PASSSERD08582.3;de=false;minCov=0;pc=0.5618
8	GeMoMa	CDS	49128543	49128653	.	+	2	ID=cds-264632;Parent=PASSSERD08582.3;ae=true;de=true;minCov=874;pc=1
8	GeMoMa	CDS	49133309	49133412	.	+	2	ID=cds-264633;Parent=PASSSERD08582.3;ae=true;de=false;minCov=994;pc=1
8	GeMoMa	CDS	49167456	49167654	.	+	0	ID=cds-264634;Parent=PASSSERD08582.3;ae=false;de=true;minCov=1144;pc=1
8	GeMoMa	CDS	49168107	49168243	.	+	2	ID=cds-264635;Parent=PASSSERD08582.3;ae=true;minCov=1420;pc=1
8	AnnotationFinalizer_	five_prime_UTR	49116903	49118179	.	+	.	ID=five_prime_utr-33828;Parent=PASSSERD08582.3
8	AnnotationFinalizer_	three_prime_UTR	49168244	49169771	.	+	.	ID=three_prime_utr-27168;Parent=PASSSERD08582.3
8	AnnotationFinalizer_	three_prime_UTR	49169797	49169919	.	+	.	ID=three_prime_utr-27169;Parent=PASSSERD08582.3
8	AnnotationFinalizer_	three_prime_UTR	49170581	49170632	.	+	.	ID=three_prime_utr-27170;Parent=PASSSERD08582.3
8	GeMoMa	mRNA	49116903	49170632	558	+	.	ID=PASSSERD08582.4;Parent=PASSSERD08582;aa=206;alternative="onychos_gene-FGF14,pyrgi_gene-FGF14";avgCov=980.3317;bestScore=857;ce=4;evidence=3;iAA=0.5525;lpm=28;maxGap=9;maxScore=1132;minCov=0;minSplitReads=0;nps=0;oldID=montanus_rna-XM_039730469.1_R2;pAA=0.7352;prediction=2;raa=216;rce=4;ref-gene=montanus_gene-FGF14;start=M;stop=*;sumWeight=2.8;tae=0.6667;tde=0.3333;tie=0.3333;tpc=0.8738
8	GeMoMa	exon	49116903	49118357	.	+	.	ID=nbis-exon-290289;Parent=PASSSERD08582.4;de=false;minCov=0;pc=0.5618
8	GeMoMa	exon	49133309	49133412	.	+	.	ID=nbis-exon-290290;Parent=PASSSERD08582.4;de=false;minCov=0;pc=0.5618
8	GeMoMa	exon	49167456	49167654	.	+	.	ID=nbis-exon-290291;Parent=PASSSERD08582.4;de=false;minCov=0;pc=0.5618
8	GeMoMa	exon	49168107	49169771	.	+	.	ID=nbis-exon-290292;Parent=PASSSERD08582.4;de=false;minCov=0;pc=0.5618
8	GeMoMa	exon	49169797	49169919	.	+	.	ID=nbis-exon-290293;Parent=PASSSERD08582.4;de=false;minCov=0;pc=0.5618
8	GeMoMa	exon	49170581	49170632	.	+	.	ID=nbis-exon-290294;Parent=PASSSERD08582.4;de=false;minCov=0;pc=0.5618
8	GeMoMa	CDS	49118180	49118357	.	+	0	ID=cds-264636;Parent=PASSSERD08582.4;de=false;minCov=0;pc=0.5618
8	GeMoMa	CDS	49133309	49133412	.	+	2	ID=cds-264637;Parent=PASSSERD08582.4;ae=true;de=false;minCov=994;pc=1
8	GeMoMa	CDS	49167456	49167654	.	+	0	ID=cds-264638;Parent=PASSSERD08582.4;ae=false;de=true;minCov=1144;pc=1
8	GeMoMa	CDS	49168107	49168243	.	+	2	ID=cds-264639;Parent=PASSSERD08582.4;ae=true;minCov=1420;pc=1
8	AnnotationFinalizer_	five_prime_UTR	49116903	49118179	.	+	.	ID=five_prime_utr-33829;Parent=PASSSERD08582.4
8	AnnotationFinalizer_	three_prime_UTR	49168244	49169771	.	+	.	ID=three_prime_utr-27171;Parent=PASSSERD08582.4
8	AnnotationFinalizer_	three_prime_UTR	49169797	49169919	.	+	.	ID=three_prime_utr-27172;Parent=PASSSERD08582.4
8	AnnotationFinalizer_	three_prime_UTR	49170581	49170632	.	+	.	ID=three_prime_utr-27173;Parent=PASSSERD08582.4
8	GeMoMa	mRNA	49121066	49170632	703	+	.	ID=PASSSERD08582.7;Parent=PASSSERD08582;aa=195;alternative="onychos_gene-FGF14";avgCov=1217.4291;bestScore=1089;ce=5;evidence=2;iAA=0.6459;lpm=28;maxGap=7;maxScore=1089;minCov=7;minSplitReads=0;nps=0;oldID=montanus_rna-XM_039730470.1_R1;pAA=0.7177;prediction=1;raa=209;rce=5;ref-gene=montanus_gene-FGF14;start=M;stop=*;sumWeight=1.8;tae=0.75;tde=0.5;tie=0.5;tpc=1
8	GeMoMa	exon	49121066	49121497	.	+	.	ID=nbis-exon-290311;Parent=PASSSERD08582.7;de=false;minCov=7;pc=1
8	GeMoMa	exon	49128543	49128653	.	+	.	ID=nbis-exon-290312;Parent=PASSSERD08582.7;de=false;minCov=7;pc=1
8	GeMoMa	exon	49133309	49133412	.	+	.	ID=nbis-exon-290313;Parent=PASSSERD08582.7;de=false;minCov=7;pc=1
8	GeMoMa	exon	49167456	49167654	.	+	.	ID=nbis-exon-290314;Parent=PASSSERD08582.7;de=false;minCov=7;pc=1
8	GeMoMa	exon	49168107	49169771	.	+	.	ID=nbis-exon-290315;Parent=PASSSERD08582.7;de=false;minCov=7;pc=1
8	GeMoMa	exon	49169797	49169919	.	+	.	ID=nbis-exon-290316;Parent=PASSSERD08582.7;de=false;minCov=7;pc=1
8	GeMoMa	exon	49170581	49170632	.	+	.	ID=nbis-exon-290317;Parent=PASSSERD08582.7;de=false;minCov=7;pc=1
8	GeMoMa	CDS	49121464	49121497	.	+	0	ID=cds-264652;Parent=PASSSERD08582.7;de=false;minCov=7;pc=1
8	GeMoMa	CDS	49128543	49128653	.	+	2	ID=cds-264653;Parent=PASSSERD08582.7;ae=true;de=true;minCov=874;pc=1
8	GeMoMa	CDS	49133309	49133412	.	+	2	ID=cds-264654;Parent=PASSSERD08582.7;ae=true;de=false;minCov=994;pc=1
8	GeMoMa	CDS	49167456	49167654	.	+	0	ID=cds-264655;Parent=PASSSERD08582.7;ae=false;de=true;minCov=1144;pc=1
8	GeMoMa	CDS	49168107	49168243	.	+	2	ID=cds-264656;Parent=PASSSERD08582.7;ae=true;minCov=1420;pc=1
8	AnnotationFinalizer_	five_prime_UTR	49121066	49121463	.	+	.	ID=five_prime_utr-33831;Parent=PASSSERD08582.7
8	AnnotationFinalizer_	three_prime_UTR	49168244	49169771	.	+	.	ID=three_prime_utr-27180;Parent=PASSSERD08582.7
8	AnnotationFinalizer_	three_prime_UTR	49169797	49169919	.	+	.	ID=three_prime_utr-27181;Parent=PASSSERD08582.7
8	AnnotationFinalizer_	three_prime_UTR	49170581	49170632	.	+	.	ID=three_prime_utr-27182;Parent=PASSSERD08582.7
8	GeMoMa	mRNA	49125512	49170632	1269	+	.	ID=PASSSERD08582.1;Parent=PASSSERD08582;aa=246;alternative="montanus_gene-FGF14,onychos_gene-FGF12,onychos_gene-FGF14,passerold_gene:ENSPDOG00000011160,passerold_gene:ENSPDOG00000014466,pyrgi_gene-FGF12,pyrgi_gene-FGF13,pyrgi_gene-FGF14";avgCov=969.229;bestScore=1269;ce=5;evidence=4;iAA=1;lpm=246;maxGap=0;maxScore=1269;minCov=15;minSplitReads=0;nps=0;oldID=montanus_rna-XM_039722633.1_R0;pAA=1;prediction=0;raa=246;rce=5;ref-gene=montanus_gene-FGF13;start=M;stop=*;sumWeight=3.6;tae=0.75;tde=0.75;tie=0.75;tpc=1
8	GeMoMa	exon	49125512	49125922	.	+	.	ID=nbis-exon-290266;Parent=PASSSERD08582.1;de=true;minCov=15;pc=1
8	GeMoMa	exon	49126042	49126595	.	+	.	ID=nbis-exon-290267;Parent=PASSSERD08582.1;de=true;minCov=15;pc=1
8	GeMoMa	exon	49128543	49128653	.	+	.	ID=nbis-exon-290268;Parent=PASSSERD08582.1;de=true;minCov=15;pc=1
8	GeMoMa	exon	49133309	49133412	.	+	.	ID=nbis-exon-290269;Parent=PASSSERD08582.1;de=true;minCov=15;pc=1
8	GeMoMa	exon	49167456	49167654	.	+	.	ID=nbis-exon-290270;Parent=PASSSERD08582.1;de=true;minCov=15;pc=1
8	GeMoMa	exon	49168107	49169771	.	+	.	ID=nbis-exon-290271;Parent=PASSSERD08582.1;de=true;minCov=15;pc=1
8	GeMoMa	exon	49169797	49169919	.	+	.	ID=nbis-exon-290272;Parent=PASSSERD08582.1;de=true;minCov=15;pc=1
8	GeMoMa	exon	49170581	49170632	.	+	.	ID=nbis-exon-290273;Parent=PASSSERD08582.1;de=true;minCov=15;pc=1
8	GeMoMa	CDS	49126409	49126595	.	+	0	ID=cds-264621;Parent=PASSSERD08582.1;de=true;minCov=15;pc=1
8	GeMoMa	CDS	49128543	49128653	.	+	2	ID=cds-264622;Parent=PASSSERD08582.1;ae=true;de=true;minCov=874;pc=1
8	GeMoMa	CDS	49133309	49133412	.	+	2	ID=cds-264623;Parent=PASSSERD08582.1;ae=true;de=false;minCov=994;pc=1
8	GeMoMa	CDS	49167456	49167654	.	+	0	ID=cds-264624;Parent=PASSSERD08582.1;ae=false;de=true;minCov=1144;pc=1
8	GeMoMa	CDS	49168107	49168243	.	+	2	ID=cds-264625;Parent=PASSSERD08582.1;ae=true;minCov=1420;pc=1
8	AnnotationFinalizer_	five_prime_UTR	49125512	49125922	.	+	.	ID=five_prime_utr-33824;Parent=PASSSERD08582.1
8	AnnotationFinalizer_	five_prime_UTR	49126042	49126408	.	+	.	ID=five_prime_utr-33825;Parent=PASSSERD08582.1
8	AnnotationFinalizer_	three_prime_UTR	49168244	49169771	.	+	.	ID=three_prime_utr-27162;Parent=PASSSERD08582.1
8	AnnotationFinalizer_	three_prime_UTR	49169797	49169919	.	+	.	ID=three_prime_utr-27163;Parent=PASSSERD08582.1
8	AnnotationFinalizer_	three_prime_UTR	49170581	49170632	.	+	.	ID=three_prime_utr-27164;Parent=PASSSERD08582.1
8	GAF	gene	49386711	49388666	.	-	.	ID=PASSSERD08583;combinedEvidence=3;complete=1;maxEvidence=3;maxTie=0.0;transcripts=1
8	GeMoMa	mRNA	49386711	49388666	1462	-	.	ID=PASSSERD08583.1;Parent=PASSSERD08583;aa=291;alternative="montanus_gene-ZIC1,montanus_gene-ZIC2,onychos_gene-ZIC1,onychos_gene-ZIC3,pyrgi_gene-LOC121357950,pyrgi_gene-ZIC3";avgCov=0.4948;bestScore=1462;ce=3;evidence=3;iAA=0.6285;lpm=290;maxGap=172;maxScore=2593;minCov=0;minSplitReads=0;nps=0;oldID=montanus_rna-XM_039722614.1_R0;pAA=0.6285;prediction=0;raa=463;rce=3;ref-gene=montanus_gene-ZIC3;start=M;stop=*;sumWeight=2.8;tae=0;tde=0;tie=0;tpc=0.3047
8	GeMoMa	exon	49386711	49386893	.	-	.	ID=nbis-exon-290318;Parent=PASSSERD08583.1;de=false;minCov=0;pc=0.2091
8	GeMoMa	exon	49387355	49387518	.	-	.	ID=nbis-exon-290319;Parent=PASSSERD08583.1;de=false;minCov=0;pc=0.2091
8	GeMoMa	exon	49388141	49388666	.	-	.	ID=nbis-exon-290320;Parent=PASSSERD08583.1;de=false;minCov=0;pc=0.2091
8	GeMoMa	CDS	49386711	49386893	.	-	0	ID=cds-264659;Parent=PASSSERD08583.1;ae=false;minCov=0;pc=0.8525
8	GeMoMa	CDS	49387355	49387518	.	-	2	ID=cds-264658;Parent=PASSSERD08583.1;ae=false;de=false;minCov=0;pc=0
8	GeMoMa	CDS	49388141	49388666	.	-	0	ID=cds-264657;Parent=PASSSERD08583.1;de=false;minCov=0;pc=0.2091
8	GAF	gene	49499167	49527209	.	-	.	ID=PASSSERD08584;combinedEvidence=4;complete=2;maxEvidence=4;maxTie=1.0;transcripts=2
8	GeMoMa	mRNA	49499167	49527209	3467	-	.	ID=PASSSERD08584.1;Parent=PASSSERD08584;aa=647;alternative="montanus_gene-TM9SF2,onychos_gene-LOC121331790,onychos_gene-TM9SF2,passerold_gene:ENSPDOG00000011413,pyrgi_gene-LOC121349133,pyrgi_gene-TM9SF2";avgCov=2539.1314;bestScore=3467;ce=17;evidence=4;iAA=1;lpm=647;maxGap=0;maxScore=3467;minCov=1166;minSplitReads=1700;nps=0;oldID=montanus_rna-XM_039722474.1_R0;pAA=1;prediction=0;raa=647;rce=17;ref-gene=montanus_gene-LOC120508664;start=M;stop=*;sumWeight=3.6;tae=1;tde=1;tie=1;tpc=1
8	GeMoMa	exon	49499167	49499809	.	-	.	ID=nbis-exon-290321;Parent=PASSSERD08584.1;de=true;minCov=1166;pc=1
8	GeMoMa	exon	49507041	49507212	.	-	.	ID=nbis-exon-290322;Parent=PASSSERD08584.1;de=true;minCov=1166;pc=1
8	GeMoMa	exon	49507628	49507739	.	-	.	ID=nbis-exon-290323;Parent=PASSSERD08584.1;de=true;minCov=1166;pc=1
8	GeMoMa	exon	49508741	49508892	.	-	.	ID=nbis-exon-290324;Parent=PASSSERD08584.1;de=true;minCov=1166;pc=1
8	GeMoMa	exon	49509572	49509731	.	-	.	ID=nbis-exon-290325;Parent=PASSSERD08584.1;de=true;minCov=1166;pc=1
8	GeMoMa	exon	49512606	49512663	.	-	.	ID=nbis-exon-290326;Parent=PASSSERD08584.1;de=true;minCov=1166;pc=1
8	GeMoMa	exon	49512843	49512962	.	-	.	ID=nbis-exon-290327;Parent=PASSSERD08584.1;de=true;minCov=1166;pc=1
8	GeMoMa	exon	49514052	49514184	.	-	.	ID=nbis-exon-290328;Parent=PASSSERD08584.1;de=true;minCov=1166;pc=1
8	GeMoMa	exon	49517374	49517482	.	-	.	ID=nbis-exon-290329;Parent=PASSSERD08584.1;de=true;minCov=1166;pc=1
8	GeMoMa	exon	49518379	49518458	.	-	.	ID=nbis-exon-290330;Parent=PASSSERD08584.1;de=true;minCov=1166;pc=1
8	GeMoMa	exon	49520571	49520682	.	-	.	ID=nbis-exon-290331;Parent=PASSSERD08584.1;de=true;minCov=1166;pc=1
8	GeMoMa	exon	49521855	49521982	.	-	.	ID=nbis-exon-290332;Parent=PASSSERD08584.1;de=true;minCov=1166;pc=1
8	GeMoMa	exon	49522934	49523063	.	-	.	ID=nbis-exon-290333;Parent=PASSSERD08584.1;de=true;minCov=1166;pc=1
8	GeMoMa	exon	49523288	49523415	.	-	.	ID=nbis-exon-290334;Parent=PASSSERD08584.1;de=true;minCov=1166;pc=1
8	GeMoMa	exon	49525000	49525093	.	-	.	ID=nbis-exon-290335;Parent=PASSSERD08584.1;de=true;minCov=1166;pc=1
8	GeMoMa	exon	49526407	49526474	.	-	.	ID=nbis-exon-290336;Parent=PASSSERD08584.1;de=true;minCov=1166;pc=1
8	GeMoMa	exon	49526848	49527209	.	-	.	ID=nbis-exon-290337;Parent=PASSSERD08584.1;de=true;minCov=1166;pc=1
8	GeMoMa	CDS	49499742	49499809	.	-	2	ID=cds-264676;Parent=PASSSERD08584.1;ae=true;minCov=2921;pc=1
8	GeMoMa	CDS	49507041	49507212	.	-	0	ID=cds-264675;Parent=PASSSERD08584.1;ae=true;de=true;minCov=2973;pc=1
8	GeMoMa	CDS	49507628	49507739	.	-	1	ID=cds-264674;Parent=PASSSERD08584.1;ae=true;de=true;minCov=2248;pc=1
8	GeMoMa	CDS	49508741	49508892	.	-	0	ID=cds-264673;Parent=PASSSERD08584.1;ae=true;de=true;minCov=2063;pc=1
8	GeMoMa	CDS	49509572	49509731	.	-	1	ID=cds-264672;Parent=PASSSERD08584.1;ae=true;de=true;minCov=2434;pc=1
8	GeMoMa	CDS	49512606	49512663	.	-	2	ID=cds-264671;Parent=PASSSERD08584.1;ae=true;de=true;minCov=2479;pc=1
8	GeMoMa	CDS	49512843	49512962	.	-	2	ID=cds-264670;Parent=PASSSERD08584.1;ae=true;de=true;minCov=2163;pc=1
8	GeMoMa	CDS	49514052	49514184	.	-	0	ID=cds-264669;Parent=PASSSERD08584.1;ae=true;de=true;minCov=2182;pc=1
8	GeMoMa	CDS	49517374	49517482	.	-	1	ID=cds-264668;Parent=PASSSERD08584.1;ae=true;de=true;minCov=2694;pc=1
8	GeMoMa	CDS	49518379	49518458	.	-	0	ID=cds-264667;Parent=PASSSERD08584.1;ae=true;de=true;minCov=2643;pc=1
8	GeMoMa	CDS	49520571	49520682	.	-	1	ID=cds-264666;Parent=PASSSERD08584.1;ae=true;de=true;minCov=2489;pc=1
8	GeMoMa	CDS	49521855	49521982	.	-	0	ID=cds-264665;Parent=PASSSERD08584.1;ae=true;de=true;minCov=2387;pc=1
8	GeMoMa	CDS	49522934	49523063	.	-	1	ID=cds-264664;Parent=PASSSERD08584.1;ae=true;de=true;minCov=1868;pc=1
8	GeMoMa	CDS	49523288	49523415	.	-	0	ID=cds-264663;Parent=PASSSERD08584.1;ae=true;de=true;minCov=1862;pc=1
8	GeMoMa	CDS	49525000	49525093	.	-	1	ID=cds-264662;Parent=PASSSERD08584.1;ae=true;de=true;minCov=1981;pc=1
8	GeMoMa	CDS	49526407	49526474	.	-	0	ID=cds-264661;Parent=PASSSERD08584.1;ae=true;de=true;minCov=1700;pc=1
8	GeMoMa	CDS	49526848	49526964	.	-	0	ID=cds-264660;Parent=PASSSERD08584.1;de=true;minCov=1166;pc=1
8	AnnotationFinalizer_	five_prime_UTR	49526965	49527209	.	-	.	ID=five_prime_utr-33832;Parent=PASSSERD08584.1
8	AnnotationFinalizer_	three_prime_UTR	49499167	49499741	.	-	.	ID=three_prime_utr-27183;Parent=PASSSERD08584.1
8	GeMoMa	mRNA	49499167	49527209	2812	-	.	ID=PASSSERD08584.2;Parent=PASSSERD08584;aa=520;alternative="pyrgi_gene-LOC121349133";avgCov=2693.2885;bestScore=2812;ce=14;evidence=2;iAA=1;lpm=520;maxGap=0;maxScore=2812;minCov=1862;minSplitReads=1961;nps=0;oldID=onychos_rna-XM_041396542.1_R0;pAA=1;prediction=0;raa=520;rce=14;ref-gene=onychos_gene-LOC121331790;start=M;stop=*;sumWeight=2.0;tae=1;tde=1;tie=1;tpc=1
8	GeMoMa	exon	49499167	49499809	.	-	.	ID=nbis-exon-290338;Parent=PASSSERD08584.2;de=true;minCov=1862;pc=1
8	GeMoMa	exon	49507041	49507212	.	-	.	ID=nbis-exon-290339;Parent=PASSSERD08584.2;de=true;minCov=1862;pc=1
8	GeMoMa	exon	49507628	49507739	.	-	.	ID=nbis-exon-290340;Parent=PASSSERD08584.2;de=true;minCov=1862;pc=1
8	GeMoMa	exon	49508741	49508892	.	-	.	ID=nbis-exon-290341;Parent=PASSSERD08584.2;de=true;minCov=1862;pc=1
8	GeMoMa	exon	49509572	49509731	.	-	.	ID=nbis-exon-290342;Parent=PASSSERD08584.2;de=true;minCov=1862;pc=1
8	GeMoMa	exon	49512606	49512663	.	-	.	ID=nbis-exon-290343;Parent=PASSSERD08584.2;de=true;minCov=1862;pc=1
8	GeMoMa	exon	49512843	49512962	.	-	.	ID=nbis-exon-290344;Parent=PASSSERD08584.2;de=true;minCov=1862;pc=1
8	GeMoMa	exon	49514052	49514184	.	-	.	ID=nbis-exon-290345;Parent=PASSSERD08584.2;de=true;minCov=1862;pc=1
8	GeMoMa	exon	49517374	49517482	.	-	.	ID=nbis-exon-290346;Parent=PASSSERD08584.2;de=true;minCov=1862;pc=1
8	GeMoMa	exon	49518379	49518458	.	-	.	ID=nbis-exon-290347;Parent=PASSSERD08584.2;de=true;minCov=1862;pc=1
8	GeMoMa	exon	49520571	49520682	.	-	.	ID=nbis-exon-290348;Parent=PASSSERD08584.2;de=true;minCov=1862;pc=1
8	GeMoMa	exon	49521855	49521982	.	-	.	ID=nbis-exon-290349;Parent=PASSSERD08584.2;de=true;minCov=1862;pc=1
8	GeMoMa	exon	49522934	49523063	.	-	.	ID=nbis-exon-290350;Parent=PASSSERD08584.2;de=true;minCov=1862;pc=1
8	GeMoMa	exon	49523288	49523415	.	-	.	ID=nbis-exon-290351;Parent=PASSSERD08584.2;de=true;minCov=1862;pc=1
8	GeMoMa	exon	49525000	49525093	.	-	.	ID=nbis-exon-290352;Parent=PASSSERD08584.2;de=true;minCov=1862;pc=1
8	GeMoMa	exon	49526407	49526474	.	-	.	ID=nbis-exon-290353;Parent=PASSSERD08584.2;de=true;minCov=1862;pc=1
8	GeMoMa	exon	49526848	49527209	.	-	.	ID=nbis-exon-290354;Parent=PASSSERD08584.2;de=true;minCov=1862;pc=1
8	GeMoMa	CDS	49499742	49499809	.	-	2	ID=cds-264690;Parent=PASSSERD08584.2;ae=true;minCov=2921;pc=1
8	GeMoMa	CDS	49507041	49507212	.	-	0	ID=cds-264689;Parent=PASSSERD08584.2;ae=true;de=true;minCov=2973;pc=1
8	GeMoMa	CDS	49507628	49507739	.	-	1	ID=cds-264688;Parent=PASSSERD08584.2;ae=true;de=true;minCov=2248;pc=1
8	GeMoMa	CDS	49508741	49508892	.	-	0	ID=cds-264687;Parent=PASSSERD08584.2;ae=true;de=true;minCov=2063;pc=1
8	GeMoMa	CDS	49509572	49509731	.	-	1	ID=cds-264686;Parent=PASSSERD08584.2;ae=true;de=true;minCov=2434;pc=1
8	GeMoMa	CDS	49512606	49512663	.	-	2	ID=cds-264685;Parent=PASSSERD08584.2;ae=true;de=true;minCov=2479;pc=1
8	GeMoMa	CDS	49512843	49512962	.	-	2	ID=cds-264684;Parent=PASSSERD08584.2;ae=true;de=true;minCov=2163;pc=1
8	GeMoMa	CDS	49514052	49514184	.	-	0	ID=cds-264683;Parent=PASSSERD08584.2;ae=true;de=true;minCov=2182;pc=1
8	GeMoMa	CDS	49517374	49517482	.	-	1	ID=cds-264682;Parent=PASSSERD08584.2;ae=true;de=true;minCov=2694;pc=1
8	GeMoMa	CDS	49518379	49518458	.	-	0	ID=cds-264681;Parent=PASSSERD08584.2;ae=true;de=true;minCov=2643;pc=1
8	GeMoMa	CDS	49520571	49520682	.	-	1	ID=cds-264680;Parent=PASSSERD08584.2;ae=true;de=true;minCov=2489;pc=1
8	GeMoMa	CDS	49521855	49521982	.	-	0	ID=cds-264679;Parent=PASSSERD08584.2;ae=true;de=true;minCov=2387;pc=1
8	GeMoMa	CDS	49522934	49523063	.	-	1	ID=cds-264678;Parent=PASSSERD08584.2;ae=true;de=true;minCov=1868;pc=1
8	GeMoMa	CDS	49523288	49523313	.	-	0	ID=cds-264677;Parent=PASSSERD08584.2;de=true;minCov=1862;pc=1
8	AnnotationFinalizer_	five_prime_UTR	49523314	49523415	.	-	.	ID=five_prime_utr-33836;Parent=PASSSERD08584.2
8	AnnotationFinalizer_	five_prime_UTR	49525000	49525093	.	-	.	ID=five_prime_utr-33835;Parent=PASSSERD08584.2
8	AnnotationFinalizer_	five_prime_UTR	49526407	49526474	.	-	.	ID=five_prime_utr-33834;Parent=PASSSERD08584.2
8	AnnotationFinalizer_	five_prime_UTR	49526848	49527209	.	-	.	ID=five_prime_utr-33833;Parent=PASSSERD08584.2
8	AnnotationFinalizer_	three_prime_UTR	49499167	49499741	.	-	.	ID=three_prime_utr-27184;Parent=PASSSERD08584.2
8	GAF	gene	49530968	49548728	.	+	.	ID=PASSSERD08585;combinedEvidence=4;complete=3;maxEvidence=4;maxTie=1.0;transcripts=3
8	GeMoMa	mRNA	49530968	49548728	2077	+	.	ID=PASSSERD08585.1;Parent=PASSSERD08585;aa=386;alternative="onychos_gene-RBMX,passerold_gene:ENSPDOG00000003793,pyrgi_gene-RBMX";avgCov=2562.968;bestScore=2077;ce=8;evidence=4;iAA=1;lpm=386;maxGap=0;maxScore=2077;minCov=1124;minSplitReads=1164;nps=0;oldID=montanus_rna-XM_039722476.1_R0;pAA=1;prediction=0;raa=386;rce=8;ref-gene=montanus_gene-RBMX;start=M;stop=*;sumWeight=3.6;tae=1;tde=1;tie=1;tpc=1
8	GeMoMa	exon	49530968	49531063	.	+	.	ID=nbis-exon-290355;Parent=PASSSERD08585.1;de=true;minCov=1808;pc=1
8	GeMoMa	exon	49532346	49532475	.	+	.	ID=nbis-exon-290356;Parent=PASSSERD08585.1;de=true;minCov=1808;pc=1
8	GeMoMa	exon	49532673	49532779	.	+	.	ID=nbis-exon-290357;Parent=PASSSERD08585.1;de=true;minCov=1808;pc=1
8	GeMoMa	exon	49538209	49538380	.	+	.	ID=nbis-exon-290358;Parent=PASSSERD08585.1;de=true;minCov=1808;pc=1
8	GeMoMa	exon	49539450	49539566	.	+	.	ID=nbis-exon-290359;Parent=PASSSERD08585.1;de=true;minCov=1808;pc=1
8	GeMoMa	exon	49539918	49540032	.	+	.	ID=nbis-exon-290360;Parent=PASSSERD08585.1;de=true;minCov=1808;pc=1
8	GeMoMa	exon	49540150	49540275	.	+	.	ID=nbis-exon-290361;Parent=PASSSERD08585.1;de=true;minCov=1808;pc=1
8	GeMoMa	exon	49540352	49540455	.	+	.	ID=nbis-exon-290362;Parent=PASSSERD08585.1;de=true;minCov=1808;pc=1
8	GeMoMa	exon	49540961	49543172	.	+	.	ID=nbis-exon-290363;Parent=PASSSERD08585.1;de=true;minCov=1808;pc=1
8	GeMoMa	exon	49545432	49548728	.	+	.	ID=nbis-exon-290364;Parent=PASSSERD08585.1;de=true;minCov=1808;pc=1
8	GeMoMa	CDS	49532367	49532475	.	+	0	ID=cds-264691;Parent=PASSSERD08585.1;de=true;minCov=1808;pc=1
8	GeMoMa	CDS	49532673	49532779	.	+	2	ID=cds-264692;Parent=PASSSERD08585.1;ae=true;de=true;minCov=2648;pc=1
8	GeMoMa	CDS	49538209	49538380	.	+	0	ID=cds-264693;Parent=PASSSERD08585.1;ae=true;de=true;minCov=1124;pc=1
8	GeMoMa	CDS	49539450	49539566	.	+	2	ID=cds-264694;Parent=PASSSERD08585.1;ae=true;de=true;minCov=1862;pc=1
8	GeMoMa	CDS	49539918	49540032	.	+	2	ID=cds-264695;Parent=PASSSERD08585.1;ae=true;de=true;minCov=1855;pc=1
8	GeMoMa	CDS	49540150	49540275	.	+	1	ID=cds-264696;Parent=PASSSERD08585.1;ae=true;de=true;minCov=2227;pc=1
8	GeMoMa	CDS	49540352	49540455	.	+	1	ID=cds-264697;Parent=PASSSERD08585.1;ae=true;de=true;minCov=2647;pc=1
8	GeMoMa	CDS	49540961	49541268	.	+	2	ID=cds-264698;Parent=PASSSERD08585.1;ae=true;minCov=2675;pc=1
8	AnnotationFinalizer_	five_prime_UTR	49530968	49531063	.	+	.	ID=five_prime_utr-33837;Parent=PASSSERD08585.1
8	AnnotationFinalizer_	five_prime_UTR	49532346	49532366	.	+	.	ID=five_prime_utr-33838;Parent=PASSSERD08585.1
8	AnnotationFinalizer_	three_prime_UTR	49541269	49543172	.	+	.	ID=three_prime_utr-27185;Parent=PASSSERD08585.1
8	AnnotationFinalizer_	three_prime_UTR	49545432	49548728	.	+	.	ID=three_prime_utr-27186;Parent=PASSSERD08585.1
8	GeMoMa	mRNA	49530968	49548728	2054	+	.	ID=PASSSERD08585.2;Parent=PASSSERD08585;aa=381;alternative="onychos_gene-RBMX,pyrgi_gene-RBMX";avgCov=2560.5783;bestScore=2054;ce=8;evidence=3;iAA=1;lpm=381;maxGap=0;maxScore=2054;minCov=1124;minSplitReads=303;nps=0;oldID=montanus_rna-XM_039722475.1_R0;pAA=1;prediction=0;raa=381;rce=8;ref-gene=montanus_gene-RBMX;start=M;stop=*;sumWeight=2.8;tae=1;tde=1;tie=1;tpc=1
8	GeMoMa	exon	49530968	49531063	.	+	.	ID=nbis-exon-290365;Parent=PASSSERD08585.2;de=true;minCov=1808;pc=1
8	GeMoMa	exon	49532346	49532475	.	+	.	ID=nbis-exon-290366;Parent=PASSSERD08585.2;de=true;minCov=1808;pc=1
8	GeMoMa	exon	49532673	49532779	.	+	.	ID=nbis-exon-290367;Parent=PASSSERD08585.2;de=true;minCov=1808;pc=1
8	GeMoMa	exon	49538209	49538380	.	+	.	ID=nbis-exon-290368;Parent=PASSSERD08585.2;de=true;minCov=1808;pc=1
8	GeMoMa	exon	49539450	49539566	.	+	.	ID=nbis-exon-290369;Parent=PASSSERD08585.2;de=true;minCov=1808;pc=1
8	GeMoMa	exon	49539918	49540032	.	+	.	ID=nbis-exon-290370;Parent=PASSSERD08585.2;de=true;minCov=1808;pc=1
8	GeMoMa	exon	49540150	49540275	.	+	.	ID=nbis-exon-290371;Parent=PASSSERD08585.2;de=true;minCov=1808;pc=1
8	GeMoMa	exon	49540367	49540455	.	+	.	ID=nbis-exon-290372;Parent=PASSSERD08585.2;de=true;minCov=1808;pc=1
8	GeMoMa	exon	49540961	49543172	.	+	.	ID=nbis-exon-290373;Parent=PASSSERD08585.2;de=true;minCov=1808;pc=1
8	GeMoMa	exon	49545432	49548728	.	+	.	ID=nbis-exon-290374;Parent=PASSSERD08585.2;de=true;minCov=1808;pc=1
8	GeMoMa	CDS	49532367	49532475	.	+	0	ID=cds-264699;Parent=PASSSERD08585.2;de=true;minCov=1808;pc=1
8	GeMoMa	CDS	49532673	49532779	.	+	2	ID=cds-264700;Parent=PASSSERD08585.2;ae=true;de=true;minCov=2648;pc=1
8	GeMoMa	CDS	49538209	49538380	.	+	0	ID=cds-264701;Parent=PASSSERD08585.2;ae=true;de=true;minCov=1124;pc=1
8	GeMoMa	CDS	49539450	49539566	.	+	2	ID=cds-264702;Parent=PASSSERD08585.2;ae=true;de=true;minCov=1862;pc=1
8	GeMoMa	CDS	49539918	49540032	.	+	2	ID=cds-264703;Parent=PASSSERD08585.2;ae=true;de=true;minCov=1855;pc=1
8	GeMoMa	CDS	49540150	49540275	.	+	1	ID=cds-264704;Parent=PASSSERD08585.2;ae=true;de=true;minCov=2227;pc=1
8	GeMoMa	CDS	49540367	49540455	.	+	1	ID=cds-264705;Parent=PASSSERD08585.2;ae=true;de=true;minCov=2661;pc=1
8	GeMoMa	CDS	49540961	49541268	.	+	2	ID=cds-264706;Parent=PASSSERD08585.2;ae=true;minCov=2675;pc=1
8	AnnotationFinalizer_	five_prime_UTR	49530968	49531063	.	+	.	ID=five_prime_utr-33839;Parent=PASSSERD08585.2
8	AnnotationFinalizer_	five_prime_UTR	49532346	49532366	.	+	.	ID=five_prime_utr-33840;Parent=PASSSERD08585.2
8	AnnotationFinalizer_	three_prime_UTR	49541269	49543172	.	+	.	ID=three_prime_utr-27187;Parent=PASSSERD08585.2
8	AnnotationFinalizer_	three_prime_UTR	49545432	49548728	.	+	.	ID=three_prime_utr-27188;Parent=PASSSERD08585.2
8	GeMoMa	mRNA	49530968	49548728	1516	+	.	ID=PASSSERD08585.3;Parent=PASSSERD08585;aa=281;avgCov=2335.1625;bestScore=1516;ce=8;evidence=1;iAA=1;lpm=281;maxGap=0;maxScore=1516;minCov=551;minSplitReads=107;nps=0;oldID=montanus_rna-XM_039722480.1_R0;pAA=1;prediction=0;raa=281;rce=8;ref-gene=montanus_gene-RBMX;start=M;stop=*;sumWeight=0.8;tae=1;tde=1;tie=1;tpc=1
8	GeMoMa	exon	49530968	49531063	.	+	.	ID=nbis-exon-290375;Parent=PASSSERD08585.3;de=true;minCov=1808;pc=1
8	GeMoMa	exon	49532346	49532475	.	+	.	ID=nbis-exon-290376;Parent=PASSSERD08585.3;de=true;minCov=1808;pc=1
8	GeMoMa	exon	49532673	49532779	.	+	.	ID=nbis-exon-290377;Parent=PASSSERD08585.3;de=true;minCov=1808;pc=1
8	GeMoMa	exon	49538209	49538380	.	+	.	ID=nbis-exon-290378;Parent=PASSSERD08585.3;de=true;minCov=1808;pc=1
8	GeMoMa	exon	49539450	49539566	.	+	.	ID=nbis-exon-290379;Parent=PASSSERD08585.3;de=true;minCov=1808;pc=1
8	GeMoMa	exon	49539918	49540032	.	+	.	ID=nbis-exon-290380;Parent=PASSSERD08585.3;de=true;minCov=1808;pc=1
8	GeMoMa	exon	49540150	49540275	.	+	.	ID=nbis-exon-290381;Parent=PASSSERD08585.3;de=true;minCov=1808;pc=1
8	GeMoMa	exon	49540367	49540455	.	+	.	ID=nbis-exon-290382;Parent=PASSSERD08585.3;de=true;minCov=1808;pc=1
8	GeMoMa	exon	49543089	49543172	.	+	.	ID=nbis-exon-290383;Parent=PASSSERD08585.3;de=true;minCov=1808;pc=1
8	GeMoMa	exon	49545432	49548728	.	+	.	ID=nbis-exon-290384;Parent=PASSSERD08585.3;de=true;minCov=1808;pc=1
8	GeMoMa	CDS	49532367	49532475	.	+	0	ID=cds-264707;Parent=PASSSERD08585.3;de=true;minCov=1808;pc=1
8	GeMoMa	CDS	49532673	49532779	.	+	2	ID=cds-264708;Parent=PASSSERD08585.3;ae=true;de=true;minCov=2648;pc=1
8	GeMoMa	CDS	49538209	49538380	.	+	0	ID=cds-264709;Parent=PASSSERD08585.3;ae=true;de=true;minCov=1124;pc=1
8	GeMoMa	CDS	49539450	49539566	.	+	2	ID=cds-264710;Parent=PASSSERD08585.3;ae=true;de=true;minCov=1862;pc=1
8	GeMoMa	CDS	49539918	49540032	.	+	2	ID=cds-264711;Parent=PASSSERD08585.3;ae=true;de=true;minCov=1855;pc=1
8	GeMoMa	CDS	49540150	49540275	.	+	1	ID=cds-264712;Parent=PASSSERD08585.3;ae=true;de=true;minCov=2227;pc=1
8	GeMoMa	CDS	49540367	49540455	.	+	1	ID=cds-264713;Parent=PASSSERD08585.3;ae=true;de=true;minCov=2661;pc=1
8	GeMoMa	CDS	49543089	49543096	.	+	2	ID=cds-264714;Parent=PASSSERD08585.3;ae=true;minCov=551;pc=1
8	AnnotationFinalizer_	five_prime_UTR	49530968	49531063	.	+	.	ID=five_prime_utr-33841;Parent=PASSSERD08585.3
8	AnnotationFinalizer_	five_prime_UTR	49532346	49532366	.	+	.	ID=five_prime_utr-33842;Parent=PASSSERD08585.3
8	AnnotationFinalizer_	three_prime_UTR	49543097	49543172	.	+	.	ID=three_prime_utr-27189;Parent=PASSSERD08585.3
8	AnnotationFinalizer_	three_prime_UTR	49545432	49548728	.	+	.	ID=three_prime_utr-27190;Parent=PASSSERD08585.3
8	GAF	gene	49549097	49588090	.	+	.	ID=PASSSERD08586;combinedEvidence=4;complete=5;maxEvidence=3;maxTie=1.0;transcripts=5
8	GeMoMa	mRNA	49549097	49588090	3922	+	.	ID=PASSSERD08586.1;Parent=PASSSERD08586;aa=767;alternative="montanus_gene-ARHGEF7,onychos_gene-ARHGEF7,pyrgi_gene-ARHGEF6,pyrgi_gene-ARHGEF7";avgCov=378.8827;bestScore=3922;ce=21;evidence=3;iAA=0.9987;lpm=448;maxGap=0;maxScore=3926;minCov=15;minSplitReads=17;nps=0;oldID=montanus_rna-XM_039722568.1_R0;pAA=0.9987;prediction=0;raa=767;rce=21;ref-gene=montanus_gene-ARHGEF6;start=M;stop=*;sumWeight=2.8;tae=1;tde=1;tie=1;tpc=1
8	GeMoMa	exon	49549097	49549312	.	+	.	ID=nbis-exon-290385;Parent=PASSSERD08586.1;de=true;minCov=15;pc=1
8	GeMoMa	exon	49550313	49550396	.	+	.	ID=nbis-exon-290386;Parent=PASSSERD08586.1;de=true;minCov=15;pc=1
8	GeMoMa	exon	49558012	49558096	.	+	.	ID=nbis-exon-290387;Parent=PASSSERD08586.1;de=true;minCov=15;pc=1
8	GeMoMa	exon	49562688	49562815	.	+	.	ID=nbis-exon-290388;Parent=PASSSERD08586.1;de=true;minCov=15;pc=1
8	GeMoMa	exon	49563223	49563424	.	+	.	ID=nbis-exon-290389;Parent=PASSSERD08586.1;de=true;minCov=15;pc=1
8	GeMoMa	exon	49565964	49566034	.	+	.	ID=nbis-exon-290390;Parent=PASSSERD08586.1;de=true;minCov=15;pc=1
8	GeMoMa	exon	49567202	49567296	.	+	.	ID=nbis-exon-290391;Parent=PASSSERD08586.1;de=true;minCov=15;pc=1
8	GeMoMa	exon	49567956	49568051	.	+	.	ID=nbis-exon-290392;Parent=PASSSERD08586.1;de=true;minCov=15;pc=1
8	GeMoMa	exon	49568884	49569006	.	+	.	ID=nbis-exon-290393;Parent=PASSSERD08586.1;de=true;minCov=15;pc=1
8	GeMoMa	exon	49570293	49570431	.	+	.	ID=nbis-exon-290394;Parent=PASSSERD08586.1;de=true;minCov=15;pc=1
8	GeMoMa	exon	49572295	49572354	.	+	.	ID=nbis-exon-290395;Parent=PASSSERD08586.1;de=true;minCov=15;pc=1
8	GeMoMa	exon	49574442	49574588	.	+	.	ID=nbis-exon-290396;Parent=PASSSERD08586.1;de=true;minCov=15;pc=1
8	GeMoMa	exon	49575453	49575539	.	+	.	ID=nbis-exon-290397;Parent=PASSSERD08586.1;de=true;minCov=15;pc=1
8	GeMoMa	exon	49576617	49576695	.	+	.	ID=nbis-exon-290398;Parent=PASSSERD08586.1;de=true;minCov=15;pc=1
8	GeMoMa	exon	49577573	49577706	.	+	.	ID=nbis-exon-290399;Parent=PASSSERD08586.1;de=true;minCov=15;pc=1
8	GeMoMa	exon	49577987	49578112	.	+	.	ID=nbis-exon-290400;Parent=PASSSERD08586.1;de=true;minCov=15;pc=1
8	GeMoMa	exon	49581685	49581778	.	+	.	ID=nbis-exon-290401;Parent=PASSSERD08586.1;de=true;minCov=15;pc=1
8	GeMoMa	exon	49582883	49582972	.	+	.	ID=nbis-exon-290402;Parent=PASSSERD08586.1;de=true;minCov=15;pc=1
8	GeMoMa	exon	49583681	49583780	.	+	.	ID=nbis-exon-290403;Parent=PASSSERD08586.1;de=true;minCov=15;pc=1
8	GeMoMa	exon	49584586	49584640	.	+	.	ID=nbis-exon-290404;Parent=PASSSERD08586.1;de=true;minCov=15;pc=1
8	GeMoMa	exon	49585543	49588090	.	+	.	ID=nbis-exon-290405;Parent=PASSSERD08586.1;de=true;minCov=15;pc=1
8	GeMoMa	CDS	49549148	49549312	.	+	0	ID=cds-264715;Parent=PASSSERD08586.1;de=true;minCov=15;pc=1
8	GeMoMa	CDS	49550313	49550396	.	+	0	ID=cds-264716;Parent=PASSSERD08586.1;ae=true;de=true;minCov=25;pc=1
8	GeMoMa	CDS	49558012	49558096	.	+	0	ID=cds-264717;Parent=PASSSERD08586.1;ae=true;de=true;minCov=126;pc=1
8	GeMoMa	CDS	49562688	49562815	.	+	2	ID=cds-264718;Parent=PASSSERD08586.1;ae=true;de=true;minCov=230;pc=1
8	GeMoMa	CDS	49563223	49563424	.	+	0	ID=cds-264719;Parent=PASSSERD08586.1;ae=true;de=true;minCov=291;pc=1
8	GeMoMa	CDS	49565964	49566034	.	+	2	ID=cds-264720;Parent=PASSSERD08586.1;ae=true;de=true;minCov=374;pc=1
8	GeMoMa	CDS	49567202	49567296	.	+	0	ID=cds-264721;Parent=PASSSERD08586.1;ae=true;de=true;minCov=342;pc=1
8	GeMoMa	CDS	49567956	49568051	.	+	1	ID=cds-264722;Parent=PASSSERD08586.1;ae=true;de=true;minCov=353;pc=1
8	GeMoMa	CDS	49568884	49569006	.	+	1	ID=cds-264723;Parent=PASSSERD08586.1;ae=true;de=true;minCov=370;pc=1
8	GeMoMa	CDS	49570293	49570431	.	+	1	ID=cds-264724;Parent=PASSSERD08586.1;ae=true;de=true;minCov=395;pc=1
8	GeMoMa	CDS	49572295	49572354	.	+	0	ID=cds-264725;Parent=PASSSERD08586.1;ae=true;de=true;minCov=382;pc=1
8	GeMoMa	CDS	49574442	49574588	.	+	0	ID=cds-264726;Parent=PASSSERD08586.1;ae=true;de=true;minCov=402;pc=1
8	GeMoMa	CDS	49575453	49575539	.	+	0	ID=cds-264727;Parent=PASSSERD08586.1;ae=true;de=true;minCov=403;pc=1
8	GeMoMa	CDS	49576617	49576695	.	+	0	ID=cds-264728;Parent=PASSSERD08586.1;ae=true;de=true;minCov=417;pc=1
8	GeMoMa	CDS	49577573	49577706	.	+	2	ID=cds-264729;Parent=PASSSERD08586.1;ae=true;de=true;minCov=390;pc=1
8	GeMoMa	CDS	49577987	49578112	.	+	0	ID=cds-264730;Parent=PASSSERD08586.1;ae=true;de=true;minCov=372;pc=1
8	GeMoMa	CDS	49581685	49581778	.	+	0	ID=cds-264731;Parent=PASSSERD08586.1;ae=true;de=true;minCov=389;pc=1
8	GeMoMa	CDS	49582883	49582972	.	+	2	ID=cds-264732;Parent=PASSSERD08586.1;ae=true;de=true;minCov=467;pc=1
8	GeMoMa	CDS	49583681	49583780	.	+	2	ID=cds-264733;Parent=PASSSERD08586.1;ae=true;de=true;minCov=465;pc=1
8	GeMoMa	CDS	49584586	49584640	.	+	1	ID=cds-264734;Parent=PASSSERD08586.1;ae=true;de=true;minCov=516;pc=1
8	GeMoMa	CDS	49585543	49585683	.	+	0	ID=cds-264735;Parent=PASSSERD08586.1;ae=true;minCov=549;pc=1
8	AnnotationFinalizer_	five_prime_UTR	49549097	49549147	.	+	.	ID=five_prime_utr-33843;Parent=PASSSERD08586.1
8	AnnotationFinalizer_	three_prime_UTR	49585684	49588090	.	+	.	ID=three_prime_utr-27191;Parent=PASSSERD08586.1
8	GeMoMa	mRNA	49549097	49588090	2544	+	.	ID=PASSSERD08586.3;Parent=PASSSERD08586;aa=810;alternative="onychos_gene-ARHGEF7,pyrgi_gene-ARHGEF7";avgCov=358.9206;bestScore=4038;ce=22;evidence=3;iAA=0.6011;lpm=44;maxGap=23;maxScore=4494;minCov=0;minSplitReads=0;nps=0;oldID=montanus_rna-XM_039714061.1_R1;pAA=0.7109;prediction=1;raa=863;rce=22;ref-gene=montanus_gene-ARHGEF7;start=M;stop=*;sumWeight=2.8;tae=0.9524;tde=0.9524;tie=0.9048;tpc=0.9868
8	GeMoMa	exon	49549097	49549312	.	+	.	ID=nbis-exon-290427;Parent=PASSSERD08586.3;de=true;minCov=15;pc=1
8	GeMoMa	exon	49550313	49550396	.	+	.	ID=nbis-exon-290428;Parent=PASSSERD08586.3;de=true;minCov=15;pc=1
8	GeMoMa	exon	49558012	49558096	.	+	.	ID=nbis-exon-290429;Parent=PASSSERD08586.3;de=true;minCov=15;pc=1
8	GeMoMa	exon	49562688	49562815	.	+	.	ID=nbis-exon-290430;Parent=PASSSERD08586.3;de=true;minCov=15;pc=1
8	GeMoMa	exon	49563223	49563424	.	+	.	ID=nbis-exon-290431;Parent=PASSSERD08586.3;de=true;minCov=15;pc=1
8	GeMoMa	exon	49565964	49566034	.	+	.	ID=nbis-exon-290432;Parent=PASSSERD08586.3;de=true;minCov=15;pc=1
8	GeMoMa	exon	49567202	49567296	.	+	.	ID=nbis-exon-290433;Parent=PASSSERD08586.3;de=true;minCov=15;pc=1
8	GeMoMa	exon	49567956	49568051	.	+	.	ID=nbis-exon-290434;Parent=PASSSERD08586.3;de=true;minCov=15;pc=1
8	GeMoMa	exon	49568884	49569006	.	+	.	ID=nbis-exon-290435;Parent=PASSSERD08586.3;de=true;minCov=15;pc=1
8	GeMoMa	exon	49570293	49570431	.	+	.	ID=nbis-exon-290436;Parent=PASSSERD08586.3;de=true;minCov=15;pc=1
8	GeMoMa	exon	49572295	49572354	.	+	.	ID=nbis-exon-290437;Parent=PASSSERD08586.3;de=true;minCov=15;pc=1
8	GeMoMa	exon	49574442	49574588	.	+	.	ID=nbis-exon-290438;Parent=PASSSERD08586.3;de=true;minCov=15;pc=1
8	GeMoMa	exon	49575453	49575539	.	+	.	ID=nbis-exon-290439;Parent=PASSSERD08586.3;de=true;minCov=15;pc=1
8	GeMoMa	exon	49576617	49576695	.	+	.	ID=nbis-exon-290440;Parent=PASSSERD08586.3;de=true;minCov=15;pc=1
8	GeMoMa	exon	49577573	49577706	.	+	.	ID=nbis-exon-290441;Parent=PASSSERD08586.3;de=true;minCov=15;pc=1
8	GeMoMa	exon	49577987	49578112	.	+	.	ID=nbis-exon-290442;Parent=PASSSERD08586.3;de=true;minCov=15;pc=1
8	GeMoMa	exon	49581685	49581778	.	+	.	ID=nbis-exon-290443;Parent=PASSSERD08586.3;de=true;minCov=15;pc=1
8	GeMoMa	exon	49582883	49582972	.	+	.	ID=nbis-exon-290444;Parent=PASSSERD08586.3;de=true;minCov=15;pc=1
8	GeMoMa	exon	49583410	49583538	.	+	.	ID=nbis-exon-290445;Parent=PASSSERD08586.3;de=true;minCov=15;pc=1
8	GeMoMa	exon	49583681	49583780	.	+	.	ID=nbis-exon-290446;Parent=PASSSERD08586.3;de=true;minCov=15;pc=1
8	GeMoMa	exon	49584586	49584640	.	+	.	ID=nbis-exon-290447;Parent=PASSSERD08586.3;de=true;minCov=15;pc=1
8	GeMoMa	exon	49585543	49588090	.	+	.	ID=nbis-exon-290448;Parent=PASSSERD08586.3;de=true;minCov=15;pc=1
8	GeMoMa	CDS	49549148	49549312	.	+	0	ID=cds-264754;Parent=PASSSERD08586.3;de=true;minCov=15;pc=1
8	GeMoMa	CDS	49550313	49550396	.	+	0	ID=cds-264755;Parent=PASSSERD08586.3;ae=true;de=true;minCov=25;pc=1
8	GeMoMa	CDS	49558012	49558096	.	+	0	ID=cds-264756;Parent=PASSSERD08586.3;ae=true;de=true;minCov=126;pc=1
8	GeMoMa	CDS	49562688	49562815	.	+	2	ID=cds-264757;Parent=PASSSERD08586.3;ae=true;de=true;minCov=230;pc=1
8	GeMoMa	CDS	49563223	49563424	.	+	0	ID=cds-264758;Parent=PASSSERD08586.3;ae=true;de=true;minCov=291;pc=1
8	GeMoMa	CDS	49565964	49566034	.	+	2	ID=cds-264759;Parent=PASSSERD08586.3;ae=true;de=true;minCov=374;pc=1
8	GeMoMa	CDS	49567202	49567296	.	+	0	ID=cds-264760;Parent=PASSSERD08586.3;ae=true;de=true;minCov=342;pc=1
8	GeMoMa	CDS	49567956	49568051	.	+	1	ID=cds-264761;Parent=PASSSERD08586.3;ae=true;de=true;minCov=353;pc=1
8	GeMoMa	CDS	49568884	49569006	.	+	1	ID=cds-264762;Parent=PASSSERD08586.3;ae=true;de=true;minCov=370;pc=1
8	GeMoMa	CDS	49570293	49570431	.	+	1	ID=cds-264763;Parent=PASSSERD08586.3;ae=true;de=true;minCov=395;pc=1
8	GeMoMa	CDS	49572295	49572354	.	+	0	ID=cds-264764;Parent=PASSSERD08586.3;ae=true;de=true;minCov=382;pc=1
8	GeMoMa	CDS	49574442	49574588	.	+	0	ID=cds-264765;Parent=PASSSERD08586.3;ae=true;de=true;minCov=402;pc=1
8	GeMoMa	CDS	49575453	49575539	.	+	0	ID=cds-264766;Parent=PASSSERD08586.3;ae=true;de=true;minCov=403;pc=1
8	GeMoMa	CDS	49576617	49576695	.	+	0	ID=cds-264767;Parent=PASSSERD08586.3;ae=true;de=true;minCov=417;pc=1
8	GeMoMa	CDS	49577573	49577706	.	+	2	ID=cds-264768;Parent=PASSSERD08586.3;ae=true;de=true;minCov=390;pc=1
8	GeMoMa	CDS	49577987	49578112	.	+	0	ID=cds-264769;Parent=PASSSERD08586.3;ae=true;de=true;minCov=372;pc=1
8	GeMoMa	CDS	49581685	49581778	.	+	0	ID=cds-264770;Parent=PASSSERD08586.3;ae=true;de=true;minCov=389;pc=1
8	GeMoMa	CDS	49582883	49582972	.	+	2	ID=cds-264771;Parent=PASSSERD08586.3;ae=true;de=true;minCov=467;pc=1
8	GeMoMa	CDS	49583410	49583538	.	+	2	ID=cds-264772;Parent=PASSSERD08586.3;ae=false;de=false;minCov=0;pc=0.7519
8	GeMoMa	CDS	49583681	49583780	.	+	2	ID=cds-264773;Parent=PASSSERD08586.3;ae=true;de=true;minCov=465;pc=1
8	GeMoMa	CDS	49584586	49584640	.	+	1	ID=cds-264774;Parent=PASSSERD08586.3;ae=true;de=true;minCov=516;pc=1
8	GeMoMa	CDS	49585543	49585683	.	+	0	ID=cds-264775;Parent=PASSSERD08586.3;ae=true;minCov=549;pc=1
8	AnnotationFinalizer_	five_prime_UTR	49549097	49549147	.	+	.	ID=five_prime_utr-33848;Parent=PASSSERD08586.3
8	AnnotationFinalizer_	three_prime_UTR	49585684	49588090	.	+	.	ID=three_prime_utr-27193;Parent=PASSSERD08586.3
8	GeMoMa	mRNA	49549097	49588090	3962	+	.	ID=PASSSERD08586.4;Parent=PASSSERD08586;aa=774;alternative="montanus_gene-ARHGEF6,pyrgi_gene-ARHGEF6";avgCov=376.7033;bestScore=3962;ce=22;evidence=3;iAA=1;lpm=774;maxGap=0;maxScore=3962;minCov=15;minSplitReads=17;nps=0;oldID=passerold_transcript:ENSPDOT00000005662_R0;pAA=1;prediction=0;raa=774;rce=22;ref-gene=passerold_gene:ENSPDOG00000003807;start=M;stop=*;sumWeight=2.6;tae=1;tde=1;tie=1;tpc=1
8	GeMoMa	exon	49549097	49549312	.	+	.	ID=nbis-exon-290449;Parent=PASSSERD08586.4;de=true;minCov=15;pc=1
8	GeMoMa	exon	49550313	49550396	.	+	.	ID=nbis-exon-290450;Parent=PASSSERD08586.4;de=true;minCov=15;pc=1
8	GeMoMa	exon	49558012	49558096	.	+	.	ID=nbis-exon-290451;Parent=PASSSERD08586.4;de=true;minCov=15;pc=1
8	GeMoMa	exon	49562688	49562815	.	+	.	ID=nbis-exon-290452;Parent=PASSSERD08586.4;de=true;minCov=15;pc=1
8	GeMoMa	exon	49563223	49563424	.	+	.	ID=nbis-exon-290453;Parent=PASSSERD08586.4;de=true;minCov=15;pc=1
8	GeMoMa	exon	49565964	49566034	.	+	.	ID=nbis-exon-290454;Parent=PASSSERD08586.4;de=true;minCov=15;pc=1
8	GeMoMa	exon	49567202	49567296	.	+	.	ID=nbis-exon-290455;Parent=PASSSERD08586.4;de=true;minCov=15;pc=1
8	GeMoMa	exon	49567956	49568051	.	+	.	ID=nbis-exon-290456;Parent=PASSSERD08586.4;de=true;minCov=15;pc=1
8	GeMoMa	exon	49568884	49569006	.	+	.	ID=nbis-exon-290457;Parent=PASSSERD08586.4;de=true;minCov=15;pc=1
8	GeMoMa	exon	49570293	49570431	.	+	.	ID=nbis-exon-290458;Parent=PASSSERD08586.4;de=true;minCov=15;pc=1
8	GeMoMa	exon	49572295	49572354	.	+	.	ID=nbis-exon-290459;Parent=PASSSERD08586.4;de=true;minCov=15;pc=1
8	GeMoMa	exon	49574442	49574588	.	+	.	ID=nbis-exon-290460;Parent=PASSSERD08586.4;de=true;minCov=15;pc=1
8	GeMoMa	exon	49575453	49575539	.	+	.	ID=nbis-exon-290461;Parent=PASSSERD08586.4;de=true;minCov=15;pc=1
8	GeMoMa	exon	49576617	49576695	.	+	.	ID=nbis-exon-290462;Parent=PASSSERD08586.4;de=true;minCov=15;pc=1
8	GeMoMa	exon	49577573	49577706	.	+	.	ID=nbis-exon-290463;Parent=PASSSERD08586.4;de=true;minCov=15;pc=1
8	GeMoMa	exon	49577987	49578112	.	+	.	ID=nbis-exon-290464;Parent=PASSSERD08586.4;de=true;minCov=15;pc=1
8	GeMoMa	exon	49580868	49580888	.	+	.	ID=nbis-exon-290465;Parent=PASSSERD08586.4;de=true;minCov=15;pc=1
8	GeMoMa	exon	49581685	49581778	.	+	.	ID=nbis-exon-290466;Parent=PASSSERD08586.4;de=true;minCov=15;pc=1
8	GeMoMa	exon	49582883	49582972	.	+	.	ID=nbis-exon-290467;Parent=PASSSERD08586.4;de=true;minCov=15;pc=1
8	GeMoMa	exon	49583681	49583780	.	+	.	ID=nbis-exon-290468;Parent=PASSSERD08586.4;de=true;minCov=15;pc=1
8	GeMoMa	exon	49584586	49584640	.	+	.	ID=nbis-exon-290469;Parent=PASSSERD08586.4;de=true;minCov=15;pc=1
8	GeMoMa	exon	49585543	49588090	.	+	.	ID=nbis-exon-290470;Parent=PASSSERD08586.4;de=true;minCov=15;pc=1
8	GeMoMa	CDS	49549148	49549312	.	+	0	ID=cds-264776;Parent=PASSSERD08586.4;de=true;minCov=15;pc=1
8	GeMoMa	CDS	49550313	49550396	.	+	0	ID=cds-264777;Parent=PASSSERD08586.4;ae=true;de=true;minCov=25;pc=1
8	GeMoMa	CDS	49558012	49558096	.	+	0	ID=cds-264778;Parent=PASSSERD08586.4;ae=true;de=true;minCov=126;pc=1
8	GeMoMa	CDS	49562688	49562815	.	+	2	ID=cds-264779;Parent=PASSSERD08586.4;ae=true;de=true;minCov=230;pc=1
8	GeMoMa	CDS	49563223	49563424	.	+	0	ID=cds-264780;Parent=PASSSERD08586.4;ae=true;de=true;minCov=291;pc=1
8	GeMoMa	CDS	49565964	49566034	.	+	2	ID=cds-264781;Parent=PASSSERD08586.4;ae=true;de=true;minCov=374;pc=1
8	GeMoMa	CDS	49567202	49567296	.	+	0	ID=cds-264782;Parent=PASSSERD08586.4;ae=true;de=true;minCov=342;pc=1
8	GeMoMa	CDS	49567956	49568051	.	+	1	ID=cds-264783;Parent=PASSSERD08586.4;ae=true;de=true;minCov=353;pc=1
8	GeMoMa	CDS	49568884	49569006	.	+	1	ID=cds-264784;Parent=PASSSERD08586.4;ae=true;de=true;minCov=370;pc=1
8	GeMoMa	CDS	49570293	49570431	.	+	1	ID=cds-264785;Parent=PASSSERD08586.4;ae=true;de=true;minCov=395;pc=1
8	GeMoMa	CDS	49572295	49572354	.	+	0	ID=cds-264786;Parent=PASSSERD08586.4;ae=true;de=true;minCov=382;pc=1
8	GeMoMa	CDS	49574442	49574588	.	+	0	ID=cds-264787;Parent=PASSSERD08586.4;ae=true;de=true;minCov=402;pc=1
8	GeMoMa	CDS	49575453	49575539	.	+	0	ID=cds-264788;Parent=PASSSERD08586.4;ae=true;de=true;minCov=403;pc=1
8	GeMoMa	CDS	49576617	49576695	.	+	0	ID=cds-264789;Parent=PASSSERD08586.4;ae=true;de=true;minCov=417;pc=1
8	GeMoMa	CDS	49577573	49577706	.	+	2	ID=cds-264790;Parent=PASSSERD08586.4;ae=true;de=true;minCov=390;pc=1
8	GeMoMa	CDS	49577987	49578112	.	+	0	ID=cds-264791;Parent=PASSSERD08586.4;ae=true;de=true;minCov=372;pc=1
8	GeMoMa	CDS	49580868	49580888	.	+	0	ID=cds-264792;Parent=PASSSERD08586.4;ae=true;de=true;minCov=128;pc=1
8	GeMoMa	CDS	49581685	49581778	.	+	0	ID=cds-264793;Parent=PASSSERD08586.4;ae=true;de=true;minCov=389;pc=1
8	GeMoMa	CDS	49582883	49582972	.	+	2	ID=cds-264794;Parent=PASSSERD08586.4;ae=true;de=true;minCov=467;pc=1
8	GeMoMa	CDS	49583681	49583780	.	+	2	ID=cds-264795;Parent=PASSSERD08586.4;ae=true;de=true;minCov=465;pc=1
8	GeMoMa	CDS	49584586	49584640	.	+	1	ID=cds-264796;Parent=PASSSERD08586.4;ae=true;de=true;minCov=516;pc=1
8	GeMoMa	CDS	49585543	49585683	.	+	0	ID=cds-264797;Parent=PASSSERD08586.4;ae=true;minCov=549;pc=1
8	AnnotationFinalizer_	five_prime_UTR	49549097	49549147	.	+	.	ID=five_prime_utr-33849;Parent=PASSSERD08586.4
8	AnnotationFinalizer_	three_prime_UTR	49585684	49588090	.	+	.	ID=three_prime_utr-27194;Parent=PASSSERD08586.4
8	GeMoMa	mRNA	49555037	49588090	3159	+	.	ID=PASSSERD08586.2;Parent=PASSSERD08586;aa=619;alternative="onychos_gene-ARHGEF6,pyrgi_gene-ARHGEF6";avgCov=438.2876;bestScore=3159;ce=18;evidence=3;iAA=0.9984;lpm=455;maxGap=0;maxScore=3163;minCov=128;minSplitReads=100;nps=0;oldID=montanus_rna-XM_039722569.1_R0;pAA=0.9984;prediction=0;raa=619;rce=18;ref-gene=montanus_gene-ARHGEF6;start=M;stop=*;sumWeight=2.8;tae=1;tde=1;tie=1;tpc=1
8	GeMoMa	exon	49555037	49555176	.	+	.	ID=nbis-exon-290406;Parent=PASSSERD08586.2;de=true;minCov=291;pc=1
8	GeMoMa	exon	49558012	49558096	.	+	.	ID=nbis-exon-290407;Parent=PASSSERD08586.2;de=true;minCov=291;pc=1
8	GeMoMa	exon	49562688	49562815	.	+	.	ID=nbis-exon-290408;Parent=PASSSERD08586.2;de=true;minCov=291;pc=1
8	GeMoMa	exon	49563223	49563424	.	+	.	ID=nbis-exon-290409;Parent=PASSSERD08586.2;de=true;minCov=291;pc=1
8	GeMoMa	exon	49565964	49566034	.	+	.	ID=nbis-exon-290410;Parent=PASSSERD08586.2;de=true;minCov=291;pc=1
8	GeMoMa	exon	49567202	49567296	.	+	.	ID=nbis-exon-290411;Parent=PASSSERD08586.2;de=true;minCov=291;pc=1
8	GeMoMa	exon	49567956	49568051	.	+	.	ID=nbis-exon-290412;Parent=PASSSERD08586.2;de=true;minCov=291;pc=1
8	GeMoMa	exon	49568884	49569006	.	+	.	ID=nbis-exon-290413;Parent=PASSSERD08586.2;de=true;minCov=291;pc=1
8	GeMoMa	exon	49570293	49570431	.	+	.	ID=nbis-exon-290414;Parent=PASSSERD08586.2;de=true;minCov=291;pc=1
8	GeMoMa	exon	49572295	49572354	.	+	.	ID=nbis-exon-290415;Parent=PASSSERD08586.2;de=true;minCov=291;pc=1
8	GeMoMa	exon	49574442	49574588	.	+	.	ID=nbis-exon-290416;Parent=PASSSERD08586.2;de=true;minCov=291;pc=1
8	GeMoMa	exon	49575453	49575539	.	+	.	ID=nbis-exon-290417;Parent=PASSSERD08586.2;de=true;minCov=291;pc=1
8	GeMoMa	exon	49576617	49576695	.	+	.	ID=nbis-exon-290418;Parent=PASSSERD08586.2;de=true;minCov=291;pc=1
8	GeMoMa	exon	49577573	49577706	.	+	.	ID=nbis-exon-290419;Parent=PASSSERD08586.2;de=true;minCov=291;pc=1
8	GeMoMa	exon	49577987	49578112	.	+	.	ID=nbis-exon-290420;Parent=PASSSERD08586.2;de=true;minCov=291;pc=1
8	GeMoMa	exon	49580868	49580888	.	+	.	ID=nbis-exon-290421;Parent=PASSSERD08586.2;de=true;minCov=291;pc=1
8	GeMoMa	exon	49581685	49581778	.	+	.	ID=nbis-exon-290422;Parent=PASSSERD08586.2;de=true;minCov=291;pc=1
8	GeMoMa	exon	49582883	49582972	.	+	.	ID=nbis-exon-290423;Parent=PASSSERD08586.2;de=true;minCov=291;pc=1
8	GeMoMa	exon	49583681	49583780	.	+	.	ID=nbis-exon-290424;Parent=PASSSERD08586.2;de=true;minCov=291;pc=1
8	GeMoMa	exon	49584586	49584640	.	+	.	ID=nbis-exon-290425;Parent=PASSSERD08586.2;de=true;minCov=291;pc=1
8	GeMoMa	exon	49585543	49588090	.	+	.	ID=nbis-exon-290426;Parent=PASSSERD08586.2;de=true;minCov=291;pc=1
8	GeMoMa	CDS	49563226	49563424	.	+	0	ID=cds-264736;Parent=PASSSERD08586.2;de=true;minCov=291;pc=1
8	GeMoMa	CDS	49565964	49566034	.	+	2	ID=cds-264737;Parent=PASSSERD08586.2;ae=true;de=true;minCov=374;pc=1
8	GeMoMa	CDS	49567202	49567296	.	+	0	ID=cds-264738;Parent=PASSSERD08586.2;ae=true;de=true;minCov=342;pc=1
8	GeMoMa	CDS	49567956	49568051	.	+	1	ID=cds-264739;Parent=PASSSERD08586.2;ae=true;de=true;minCov=353;pc=1
8	GeMoMa	CDS	49568884	49569006	.	+	1	ID=cds-264740;Parent=PASSSERD08586.2;ae=true;de=true;minCov=370;pc=1
8	GeMoMa	CDS	49570293	49570431	.	+	1	ID=cds-264741;Parent=PASSSERD08586.2;ae=true;de=true;minCov=395;pc=1
8	GeMoMa	CDS	49572295	49572354	.	+	0	ID=cds-264742;Parent=PASSSERD08586.2;ae=true;de=true;minCov=382;pc=1
8	GeMoMa	CDS	49574442	49574588	.	+	0	ID=cds-264743;Parent=PASSSERD08586.2;ae=true;de=true;minCov=402;pc=1
8	GeMoMa	CDS	49575453	49575539	.	+	0	ID=cds-264744;Parent=PASSSERD08586.2;ae=true;de=true;minCov=403;pc=1
8	GeMoMa	CDS	49576617	49576695	.	+	0	ID=cds-264745;Parent=PASSSERD08586.2;ae=true;de=true;minCov=417;pc=1
8	GeMoMa	CDS	49577573	49577706	.	+	2	ID=cds-264746;Parent=PASSSERD08586.2;ae=true;de=true;minCov=390;pc=1
8	GeMoMa	CDS	49577987	49578112	.	+	0	ID=cds-264747;Parent=PASSSERD08586.2;ae=true;de=true;minCov=372;pc=1
8	GeMoMa	CDS	49580868	49580888	.	+	0	ID=cds-264748;Parent=PASSSERD08586.2;ae=true;de=true;minCov=128;pc=1
8	GeMoMa	CDS	49581685	49581778	.	+	0	ID=cds-264749;Parent=PASSSERD08586.2;ae=true;de=true;minCov=389;pc=1
8	GeMoMa	CDS	49582883	49582972	.	+	2	ID=cds-264750;Parent=PASSSERD08586.2;ae=true;de=true;minCov=467;pc=1
8	GeMoMa	CDS	49583681	49583780	.	+	2	ID=cds-264751;Parent=PASSSERD08586.2;ae=true;de=true;minCov=465;pc=1
8	GeMoMa	CDS	49584586	49584640	.	+	1	ID=cds-264752;Parent=PASSSERD08586.2;ae=true;de=true;minCov=516;pc=1
8	GeMoMa	CDS	49585543	49585683	.	+	0	ID=cds-264753;Parent=PASSSERD08586.2;ae=true;minCov=549;pc=1
8	AnnotationFinalizer_	five_prime_UTR	49555037	49555176	.	+	.	ID=five_prime_utr-33844;Parent=PASSSERD08586.2
8	AnnotationFinalizer_	five_prime_UTR	49558012	49558096	.	+	.	ID=five_prime_utr-33845;Parent=PASSSERD08586.2
8	AnnotationFinalizer_	five_prime_UTR	49562688	49562815	.	+	.	ID=five_prime_utr-33846;Parent=PASSSERD08586.2
8	AnnotationFinalizer_	five_prime_UTR	49563223	49563225	.	+	.	ID=five_prime_utr-33847;Parent=PASSSERD08586.2
8	AnnotationFinalizer_	three_prime_UTR	49585684	49588090	.	+	.	ID=three_prime_utr-27192;Parent=PASSSERD08586.2
8	GeMoMa	mRNA	49555037	49588090	3123	+	.	ID=PASSSERD08586.5;Parent=PASSSERD08586;aa=612;alternative="onychos_gene-ARHGEF7,pyrgi_gene-ARHGEF7";avgCov=441.7233;bestScore=3123;ce=17;evidence=2;iAA=0.9967;lpm=442;maxGap=0;maxScore=3128;minCov=291;minSplitReads=239;nps=0;oldID=onychos_rna-XM_041396450.1_R0;pAA=0.9967;prediction=0;raa=612;rce=17;ref-gene=onychos_gene-ARHGEF6;start=M;stop=*;sumWeight=2.0;tae=1;tde=1;tie=1;tpc=1
8	GeMoMa	exon	49555037	49555176	.	+	.	ID=nbis-exon-290471;Parent=PASSSERD08586.5;de=true;minCov=291;pc=1
8	GeMoMa	exon	49558012	49558096	.	+	.	ID=nbis-exon-290472;Parent=PASSSERD08586.5;de=true;minCov=291;pc=1
8	GeMoMa	exon	49562688	49562815	.	+	.	ID=nbis-exon-290473;Parent=PASSSERD08586.5;de=true;minCov=291;pc=1
8	GeMoMa	exon	49563223	49563424	.	+	.	ID=nbis-exon-290474;Parent=PASSSERD08586.5;de=true;minCov=291;pc=1
8	GeMoMa	exon	49565964	49566034	.	+	.	ID=nbis-exon-290475;Parent=PASSSERD08586.5;de=true;minCov=291;pc=1
8	GeMoMa	exon	49567202	49567296	.	+	.	ID=nbis-exon-290476;Parent=PASSSERD08586.5;de=true;minCov=291;pc=1
8	GeMoMa	exon	49567956	49568051	.	+	.	ID=nbis-exon-290477;Parent=PASSSERD08586.5;de=true;minCov=291;pc=1
8	GeMoMa	exon	49568884	49569006	.	+	.	ID=nbis-exon-290478;Parent=PASSSERD08586.5;de=true;minCov=291;pc=1
8	GeMoMa	exon	49570293	49570431	.	+	.	ID=nbis-exon-290479;Parent=PASSSERD08586.5;de=true;minCov=291;pc=1
8	GeMoMa	exon	49572295	49572354	.	+	.	ID=nbis-exon-290480;Parent=PASSSERD08586.5;de=true;minCov=291;pc=1
8	GeMoMa	exon	49574442	49574588	.	+	.	ID=nbis-exon-290481;Parent=PASSSERD08586.5;de=true;minCov=291;pc=1
8	GeMoMa	exon	49575453	49575539	.	+	.	ID=nbis-exon-290482;Parent=PASSSERD08586.5;de=true;minCov=291;pc=1
8	GeMoMa	exon	49576617	49576695	.	+	.	ID=nbis-exon-290483;Parent=PASSSERD08586.5;de=true;minCov=291;pc=1
8	GeMoMa	exon	49577573	49577706	.	+	.	ID=nbis-exon-290484;Parent=PASSSERD08586.5;de=true;minCov=291;pc=1
8	GeMoMa	exon	49577987	49578112	.	+	.	ID=nbis-exon-290485;Parent=PASSSERD08586.5;de=true;minCov=291;pc=1
8	GeMoMa	exon	49581685	49581778	.	+	.	ID=nbis-exon-290486;Parent=PASSSERD08586.5;de=true;minCov=291;pc=1
8	GeMoMa	exon	49582883	49582972	.	+	.	ID=nbis-exon-290487;Parent=PASSSERD08586.5;de=true;minCov=291;pc=1
8	GeMoMa	exon	49583681	49583780	.	+	.	ID=nbis-exon-290488;Parent=PASSSERD08586.5;de=true;minCov=291;pc=1
8	GeMoMa	exon	49584586	49584640	.	+	.	ID=nbis-exon-290489;Parent=PASSSERD08586.5;de=true;minCov=291;pc=1
8	GeMoMa	exon	49585543	49588090	.	+	.	ID=nbis-exon-290490;Parent=PASSSERD08586.5;de=true;minCov=291;pc=1
8	GeMoMa	CDS	49563226	49563424	.	+	0	ID=cds-264798;Parent=PASSSERD08586.5;de=true;minCov=291;pc=1
8	GeMoMa	CDS	49565964	49566034	.	+	2	ID=cds-264799;Parent=PASSSERD08586.5;ae=true;de=true;minCov=374;pc=1
8	GeMoMa	CDS	49567202	49567296	.	+	0	ID=cds-264800;Parent=PASSSERD08586.5;ae=true;de=true;minCov=342;pc=1
8	GeMoMa	CDS	49567956	49568051	.	+	1	ID=cds-264801;Parent=PASSSERD08586.5;ae=true;de=true;minCov=353;pc=1
8	GeMoMa	CDS	49568884	49569006	.	+	1	ID=cds-264802;Parent=PASSSERD08586.5;ae=true;de=true;minCov=370;pc=1
8	GeMoMa	CDS	49570293	49570431	.	+	1	ID=cds-264803;Parent=PASSSERD08586.5;ae=true;de=true;minCov=395;pc=1
8	GeMoMa	CDS	49572295	49572354	.	+	0	ID=cds-264804;Parent=PASSSERD08586.5;ae=true;de=true;minCov=382;pc=1
8	GeMoMa	CDS	49574442	49574588	.	+	0	ID=cds-264805;Parent=PASSSERD08586.5;ae=true;de=true;minCov=402;pc=1
8	GeMoMa	CDS	49575453	49575539	.	+	0	ID=cds-264806;Parent=PASSSERD08586.5;ae=true;de=true;minCov=403;pc=1
8	GeMoMa	CDS	49576617	49576695	.	+	0	ID=cds-264807;Parent=PASSSERD08586.5;ae=true;de=true;minCov=417;pc=1
8	GeMoMa	CDS	49577573	49577706	.	+	2	ID=cds-264808;Parent=PASSSERD08586.5;ae=true;de=true;minCov=390;pc=1
8	GeMoMa	CDS	49577987	49578112	.	+	0	ID=cds-264809;Parent=PASSSERD08586.5;ae=true;de=true;minCov=372;pc=1
8	GeMoMa	CDS	49581685	49581778	.	+	0	ID=cds-264810;Parent=PASSSERD08586.5;ae=true;de=true;minCov=389;pc=1
8	GeMoMa	CDS	49582883	49582972	.	+	2	ID=cds-264811;Parent=PASSSERD08586.5;ae=true;de=true;minCov=467;pc=1
8	GeMoMa	CDS	49583681	49583780	.	+	2	ID=cds-264812;Parent=PASSSERD08586.5;ae=true;de=true;minCov=465;pc=1
8	GeMoMa	CDS	49584586	49584640	.	+	1	ID=cds-264813;Parent=PASSSERD08586.5;ae=true;de=true;minCov=516;pc=1
8	GeMoMa	CDS	49585543	49585683	.	+	0	ID=cds-264814;Parent=PASSSERD08586.5;ae=true;minCov=549;pc=1
8	AnnotationFinalizer_	five_prime_UTR	49555037	49555176	.	+	.	ID=five_prime_utr-33850;Parent=PASSSERD08586.5
8	AnnotationFinalizer_	five_prime_UTR	49558012	49558096	.	+	.	ID=five_prime_utr-33851;Parent=PASSSERD08586.5
8	AnnotationFinalizer_	five_prime_UTR	49562688	49562815	.	+	.	ID=five_prime_utr-33852;Parent=PASSSERD08586.5
8	AnnotationFinalizer_	five_prime_UTR	49563223	49563225	.	+	.	ID=five_prime_utr-33853;Parent=PASSSERD08586.5
8	AnnotationFinalizer_	three_prime_UTR	49585684	49588090	.	+	.	ID=three_prime_utr-27195;Parent=PASSSERD08586.5
8	GAF	gene	49591830	49598370	.	-	.	ID=PASSSERD08587;combinedEvidence=3;complete=1;maxEvidence=3;maxTie=1.0;transcripts=1
8	GeMoMa	mRNA	49591830	49598370	1477	-	.	ID=PASSSERD08587.1;Parent=PASSSERD08587;aa=283;alternative="onychos_gene-CD40LG,pyrgi_gene-CD40LG";avgCov=17.7633;bestScore=1477;ce=6;evidence=3;iAA=0.9965;lpm=277;maxGap=0;maxScore=1482;minCov=4;minSplitReads=7;nps=0;oldID=montanus_rna-XM_039722679.1_R0;pAA=0.9965;prediction=0;raa=283;rce=6;ref-gene=montanus_gene-CD40LG;start=M;stop=*;sumWeight=2.8;tae=1;tde=1;tie=1;tpc=1
8	GeMoMa	exon	49591830	49592403	.	-	.	ID=nbis-exon-290491;Parent=PASSSERD08587.1;de=true;minCov=4;pc=1
8	GeMoMa	exon	49594297	49594359	.	-	.	ID=nbis-exon-290492;Parent=PASSSERD08587.1;de=true;minCov=4;pc=1
8	GeMoMa	exon	49594639	49594695	.	-	.	ID=nbis-exon-290493;Parent=PASSSERD08587.1;de=true;minCov=4;pc=1
8	GeMoMa	exon	49594996	49595038	.	-	.	ID=nbis-exon-290494;Parent=PASSSERD08587.1;de=true;minCov=4;pc=1
8	GeMoMa	exon	49596222	49596359	.	-	.	ID=nbis-exon-290495;Parent=PASSSERD08587.1;de=true;minCov=4;pc=1
8	GeMoMa	exon	49598179	49598370	.	-	.	ID=nbis-exon-290496;Parent=PASSSERD08587.1;de=true;minCov=4;pc=1
8	GeMoMa	CDS	49592012	49592403	.	-	2	ID=cds-264820;Parent=PASSSERD08587.1;ae=true;minCov=13;pc=1
8	GeMoMa	CDS	49594297	49594359	.	-	2	ID=cds-264819;Parent=PASSSERD08587.1;ae=true;de=true;minCov=8;pc=1
8	GeMoMa	CDS	49594639	49594695	.	-	2	ID=cds-264818;Parent=PASSSERD08587.1;ae=true;de=true;minCov=7;pc=1
8	GeMoMa	CDS	49594996	49595038	.	-	0	ID=cds-264817;Parent=PASSSERD08587.1;ae=true;de=true;minCov=11;pc=1
8	GeMoMa	CDS	49596222	49596359	.	-	0	ID=cds-264816;Parent=PASSSERD08587.1;ae=true;de=true;minCov=11;pc=1
8	GeMoMa	CDS	49598179	49598334	.	-	0	ID=cds-264815;Parent=PASSSERD08587.1;de=true;minCov=4;pc=1
8	AnnotationFinalizer_	five_prime_UTR	49598335	49598370	.	-	.	ID=five_prime_utr-33854;Parent=PASSSERD08587.1
8	AnnotationFinalizer_	three_prime_UTR	49591830	49592011	.	-	.	ID=three_prime_utr-27196;Parent=PASSSERD08587.1
8	GAF	gene	49616847	49622438	.	-	.	ID=PASSSERD08588;combinedEvidence=3;complete=1;maxEvidence=3;maxTie=0.6667;transcripts=1
8	GeMoMa	mRNA	49616847	49622438	1212	-	.	ID=PASSSERD08588.1;Parent=PASSSERD08588;aa=235;alternative="onychos_gene-VGLL1,pyrgi_gene-VGLL1";avgCov=3.8496;bestScore=1212;ce=4;evidence=3;iAA=0.9831;lpm=118;maxGap=1;maxScore=1246;minCov=0;minSplitReads=0;nps=0;oldID=montanus_rna-XM_039722689.1_R0;pAA=0.9873;prediction=0;raa=236;rce=4;ref-gene=montanus_gene-VGLL1;start=M;stop=*;sumWeight=2.8;tae=0.6667;tde=0.6667;tie=0.6667;tpc=0.9972
8	GeMoMa	exon	49616847	49618024	.	-	.	ID=nbis-exon-290497;Parent=PASSSERD08588.1;de=true;minCov=2;pc=1
8	GeMoMa	exon	49618652	49618711	.	-	.	ID=nbis-exon-290498;Parent=PASSSERD08588.1;de=true;minCov=2;pc=1
8	GeMoMa	exon	49620786	49621202	.	-	.	ID=nbis-exon-290499;Parent=PASSSERD08588.1;de=true;minCov=2;pc=1
8	GeMoMa	exon	49621800	49622438	.	-	.	ID=nbis-exon-290500;Parent=PASSSERD08588.1;de=true;minCov=2;pc=1
8	GeMoMa	CDS	49617984	49618024	.	-	2	ID=cds-264824;Parent=PASSSERD08588.1;ae=true;minCov=7;pc=1
8	GeMoMa	CDS	49618652	49618711	.	-	2	ID=cds-264823;Parent=PASSSERD08588.1;ae=false;de=true;minCov=2;pc=1
8	GeMoMa	CDS	49620786	49621202	.	-	2	ID=cds-264822;Parent=PASSSERD08588.1;ae=true;de=false;minCov=0;pc=0.9952
8	GeMoMa	CDS	49621800	49621986	.	-	0	ID=cds-264821;Parent=PASSSERD08588.1;de=true;minCov=2;pc=1
8	AnnotationFinalizer_	five_prime_UTR	49621987	49622438	.	-	.	ID=five_prime_utr-33855;Parent=PASSSERD08588.1
8	AnnotationFinalizer_	three_prime_UTR	49616847	49617983	.	-	.	ID=three_prime_utr-27197;Parent=PASSSERD08588.1
8	GAF	gene	49626384	49641700	.	-	.	ID=PASSSERD08589;combinedEvidence=4;complete=1;maxEvidence=4;maxTie=1.0;transcripts=1
8	GeMoMa	mRNA	49626384	49641700	2399	-	.	ID=PASSSERD08589.1;Parent=PASSSERD08589;aa=452;alternative="montanus_gene-HTATSF1,onychos_gene-HTATSF1,pyrgi_gene-HTATSF1";avgCov=588.2124;bestScore=2399;ce=9;evidence=4;iAA=1;lpm=452;maxGap=0;maxScore=2399;minCov=427;minSplitReads=478;nps=0;oldID=passerold_transcript:ENSPDOT00000005685_R0;pAA=1;prediction=0;raa=452;rce=9;ref-gene=passerold_gene:ENSPDOG00000003828;start=M;stop=*;sumWeight=3.6;tae=1;tde=1;tie=1;tpc=1
8	GeMoMa	exon	49626384	49626960	.	-	.	ID=nbis-exon-290501;Parent=PASSSERD08589.1;de=true;minCov=470;pc=1
8	GeMoMa	exon	49627055	49631452	.	-	.	ID=nbis-exon-290502;Parent=PASSSERD08589.1;de=true;minCov=470;pc=1
8	GeMoMa	exon	49631850	49631987	.	-	.	ID=nbis-exon-290503;Parent=PASSSERD08589.1;de=true;minCov=470;pc=1
8	GeMoMa	exon	49632467	49632556	.	-	.	ID=nbis-exon-290504;Parent=PASSSERD08589.1;de=true;minCov=470;pc=1
8	GeMoMa	exon	49633096	49633195	.	-	.	ID=nbis-exon-290505;Parent=PASSSERD08589.1;de=true;minCov=470;pc=1
8	GeMoMa	exon	49634792	49634955	.	-	.	ID=nbis-exon-290506;Parent=PASSSERD08589.1;de=true;minCov=470;pc=1
8	GeMoMa	exon	49635982	49636136	.	-	.	ID=nbis-exon-290507;Parent=PASSSERD08589.1;de=true;minCov=470;pc=1
8	GeMoMa	exon	49637288	49637335	.	-	.	ID=nbis-exon-290508;Parent=PASSSERD08589.1;de=true;minCov=470;pc=1
8	GeMoMa	exon	49637643	49637844	.	-	.	ID=nbis-exon-290509;Parent=PASSSERD08589.1;de=true;minCov=470;pc=1
8	GeMoMa	exon	49641355	49641700	.	-	.	ID=nbis-exon-290510;Parent=PASSSERD08589.1;de=true;minCov=470;pc=1
8	GeMoMa	CDS	49631168	49631452	.	-	0	ID=cds-264833;Parent=PASSSERD08589.1;ae=true;minCov=551;pc=1
8	GeMoMa	CDS	49631850	49631987	.	-	0	ID=cds-264832;Parent=PASSSERD08589.1;ae=true;de=true;minCov=580;pc=1
8	GeMoMa	CDS	49632467	49632556	.	-	0	ID=cds-264831;Parent=PASSSERD08589.1;ae=true;de=true;minCov=596;pc=1
8	GeMoMa	CDS	49633096	49633195	.	-	1	ID=cds-264830;Parent=PASSSERD08589.1;ae=true;de=true;minCov=568;pc=1
8	GeMoMa	CDS	49634792	49634955	.	-	0	ID=cds-264829;Parent=PASSSERD08589.1;ae=true;de=true;minCov=488;pc=1
8	GeMoMa	CDS	49635982	49636136	.	-	2	ID=cds-264828;Parent=PASSSERD08589.1;ae=true;de=true;minCov=427;pc=1
8	GeMoMa	CDS	49637288	49637335	.	-	2	ID=cds-264827;Parent=PASSSERD08589.1;ae=true;de=true;minCov=580;pc=1
8	GeMoMa	CDS	49637643	49637844	.	-	0	ID=cds-264826;Parent=PASSSERD08589.1;ae=true;de=true;minCov=493;pc=1
8	GeMoMa	CDS	49641355	49641528	.	-	0	ID=cds-264825;Parent=PASSSERD08589.1;de=true;minCov=470;pc=1
8	AnnotationFinalizer_	five_prime_UTR	49641529	49641700	.	-	.	ID=five_prime_utr-33856;Parent=PASSSERD08589.1
8	AnnotationFinalizer_	three_prime_UTR	49626384	49626960	.	-	.	ID=three_prime_utr-27199;Parent=PASSSERD08589.1
8	AnnotationFinalizer_	three_prime_UTR	49627055	49631167	.	-	.	ID=three_prime_utr-27198;Parent=PASSSERD08589.1
8	GAF	gene	49647930	49650903	.	-	.	ID=PASSSERD08590;combinedEvidence=4;complete=1;maxEvidence=4;maxTie=0.5;transcripts=1
8	GeMoMa	mRNA	49647930	49650903	2036	-	.	ID=PASSSERD08590.1;Parent=PASSSERD08590;aa=397;alternative="montanus_gene-BRS3,montanus_gene-GRPR,montanus_gene-NMBR,onychos_gene-BRS3,onychos_gene-GRPR,onychos_gene-NMBR,passerold_gene:ENSPDOG00000000114,passerold_gene:ENSPDOG00000012267,pyrgi_gene-BRS3,pyrgi_gene-GRPR,pyrgi_gene-NMBR";avgCov=0.5004;bestScore=2036;ce=3;evidence=4;iAA=1;lpm=397;maxGap=0;maxScore=2036;minCov=0;minSplitReads=0;nps=0;oldID=passerold_transcript:ENSPDOT00000005692_R0;pAA=1;prediction=0;raa=397;rce=3;ref-gene=passerold_gene:ENSPDOG00000003833;start=M;stop=*;sumWeight=3.6;tae=0.5;tde=0.5;tie=0.5;tpc=0.173
8	GeMoMa	exon	49647930	49648337	.	-	.	ID=nbis-exon-290511;Parent=PASSSERD08590.1;de=true;minCov=0;pc=0.0325
8	GeMoMa	exon	49648941	49649292	.	-	.	ID=nbis-exon-290512;Parent=PASSSERD08590.1;de=true;minCov=0;pc=0.0325
8	GeMoMa	exon	49650473	49650903	.	-	.	ID=nbis-exon-290513;Parent=PASSSERD08590.1;de=true;minCov=0;pc=0.0325
8	GeMoMa	CDS	49647930	49648337	.	-	0	ID=cds-264836;Parent=PASSSERD08590.1;ae=false;minCov=0;pc=0
8	GeMoMa	CDS	49648941	49649292	.	-	1	ID=cds-264835;Parent=PASSSERD08590.1;ae=true;de=false;minCov=0;pc=0.5455
8	GeMoMa	CDS	49650473	49650903	.	-	0	ID=cds-264834;Parent=PASSSERD08590.1;de=true;minCov=0;pc=0.0325
8	GAF	gene	49658983	49670490	.	-	.	ID=PASSSERD08591;combinedEvidence=1;complete=1;maxEvidence=1;maxTie=0.2;transcripts=1
8	GeMoMa	mRNA	49658983	49670490	2417	-	.	ID=PASSSERD08591.1;Parent=PASSSERD08591;aa=454;avgCov=0.4192;bestScore=2417;ce=11;evidence=1;iAA=0.9912;lpm=155;maxGap=0;maxScore=2435;minCov=0;minSplitReads=0;nps=0;oldID=montanus_rna-XM_039722682.1_R0;pAA=0.9934;prediction=0;raa=454;rce=11;ref-gene=montanus_gene-BRS3;start=M;stop=*;sumWeight=0.8;tae=0.2;tde=0.2;tie=0.2;tpc=0.2217
8	GeMoMa	exon	49658983	49659008	.	-	.	ID=nbis-exon-290514;Parent=PASSSERD08591.1;de=false;minCov=0;pc=0
8	GeMoMa	exon	49659755	49659796	.	-	.	ID=nbis-exon-290515;Parent=PASSSERD08591.1;de=false;minCov=0;pc=0
8	GeMoMa	exon	49660464	49660622	.	-	.	ID=nbis-exon-290516;Parent=PASSSERD08591.1;de=false;minCov=0;pc=0
8	GeMoMa	exon	49661963	49662064	.	-	.	ID=nbis-exon-290517;Parent=PASSSERD08591.1;de=false;minCov=0;pc=0
8	GeMoMa	exon	49662647	49662936	.	-	.	ID=nbis-exon-290518;Parent=PASSSERD08591.1;de=false;minCov=0;pc=0
8	GeMoMa	exon	49664003	49664096	.	-	.	ID=nbis-exon-290519;Parent=PASSSERD08591.1;de=false;minCov=0;pc=0
8	GeMoMa	exon	49665284	49665552	.	-	.	ID=nbis-exon-290520;Parent=PASSSERD08591.1;de=false;minCov=0;pc=0
8	GeMoMa	exon	49666191	49666312	.	-	.	ID=nbis-exon-290521;Parent=PASSSERD08591.1;de=false;minCov=0;pc=0
8	GeMoMa	exon	49667650	49667753	.	-	.	ID=nbis-exon-290522;Parent=PASSSERD08591.1;de=false;minCov=0;pc=0
8	GeMoMa	exon	49668586	49668631	.	-	.	ID=nbis-exon-290523;Parent=PASSSERD08591.1;de=false;minCov=0;pc=0
8	GeMoMa	exon	49670383	49670490	.	-	.	ID=nbis-exon-290524;Parent=PASSSERD08591.1;de=false;minCov=0;pc=0
8	GeMoMa	CDS	49658983	49659008	.	-	2	ID=cds-264847;Parent=PASSSERD08591.1;ae=false;minCov=0;pc=0
8	GeMoMa	CDS	49659755	49659796	.	-	2	ID=cds-264846;Parent=PASSSERD08591.1;ae=false;de=false;minCov=0;pc=0
8	GeMoMa	CDS	49660464	49660622	.	-	2	ID=cds-264845;Parent=PASSSERD08591.1;ae=true;de=false;minCov=0;pc=0.3899
8	GeMoMa	CDS	49661963	49662064	.	-	2	ID=cds-264844;Parent=PASSSERD08591.1;ae=false;de=true;minCov=1;pc=1
8	GeMoMa	CDS	49662647	49662936	.	-	1	ID=cds-264843;Parent=PASSSERD08591.1;ae=false;de=false;minCov=0;pc=0
8	GeMoMa	CDS	49664003	49664096	.	-	2	ID=cds-264842;Parent=PASSSERD08591.1;ae=true;de=false;minCov=0;pc=0.5
8	GeMoMa	CDS	49665284	49665552	.	-	1	ID=cds-264841;Parent=PASSSERD08591.1;ae=false;de=true;minCov=0;pc=0.3383
8	GeMoMa	CDS	49666191	49666312	.	-	0	ID=cds-264840;Parent=PASSSERD08591.1;ae=false;de=false;minCov=0;pc=0
8	GeMoMa	CDS	49667650	49667753	.	-	2	ID=cds-264839;Parent=PASSSERD08591.1;ae=false;de=false;minCov=0;pc=0
8	GeMoMa	CDS	49668586	49668631	.	-	0	ID=cds-264838;Parent=PASSSERD08591.1;ae=false;de=false;minCov=0;pc=0
8	GeMoMa	CDS	49670383	49670490	.	-	0	ID=cds-264837;Parent=PASSSERD08591.1;de=false;minCov=0;pc=0
9	GAF	gene	11559	33605	.	+	.	ID=PASSSERD08592;combinedEvidence=4;complete=7;maxEvidence=2;maxTie=1.0;transcripts=7
9	GeMoMa	mRNA	11559	33605	1925	+	.	ID=PASSSERD08592.1;Parent=PASSSERD08592;aa=393;alternative="pyrgi_gene-GYG1";avgCov=3506.7659;bestScore=1925;ce=9;evidence=2;iAA=0.9355;lpm=201;maxGap=10;maxScore=2115;minCov=27;minSplitReads=0;nps=0;oldID=onychos_rna-XM_041405654.1_R0;pAA=0.9553;prediction=0;raa=402;rce=8;ref-gene=onychos_gene-GYG1;start=M;stop=*;sumWeight=2.0;tae=0.875;tde=0.875;tie=0.875;tpc=1
9	GeMoMa	exon	11559	12375	.	+	.	ID=nbis-exon-290525;Parent=PASSSERD08592.1;de=false;minCov=27;pc=1
9	GeMoMa	exon	12406	12477	.	+	.	ID=nbis-exon-290526;Parent=PASSSERD08592.1;de=false;minCov=27;pc=1
9	GeMoMa	exon	15811	15946	.	+	.	ID=nbis-exon-290527;Parent=PASSSERD08592.1;de=false;minCov=27;pc=1
9	GeMoMa	exon	17793	17967	.	+	.	ID=nbis-exon-290528;Parent=PASSSERD08592.1;de=false;minCov=27;pc=1
9	GeMoMa	exon	18298	18460	.	+	.	ID=nbis-exon-290529;Parent=PASSSERD08592.1;de=false;minCov=27;pc=1
9	GeMoMa	exon	22292	22418	.	+	.	ID=nbis-exon-290530;Parent=PASSSERD08592.1;de=false;minCov=27;pc=1
9	GeMoMa	exon	25548	25767	.	+	.	ID=nbis-exon-290531;Parent=PASSSERD08592.1;de=false;minCov=27;pc=1
9	GeMoMa	exon	26391	26441	.	+	.	ID=nbis-exon-290532;Parent=PASSSERD08592.1;de=false;minCov=27;pc=1
9	GeMoMa	exon	26663	27558	.	+	.	ID=nbis-exon-290533;Parent=PASSSERD08592.1;de=false;minCov=27;pc=1
9	GeMoMa	exon	30440	33605	.	+	.	ID=nbis-exon-290534;Parent=PASSSERD08592.1;de=false;minCov=27;pc=1
9	GeMoMa	CDS	12303	12375	.	+	0	ID=cds-264848;Parent=PASSSERD08592.1;de=false;minCov=27;pc=1
9	GeMoMa	CDS	12406	12477	.	+	2	ID=cds-264849;Parent=PASSSERD08592.1;ae=false;de=true;minCov=81;pc=1
9	GeMoMa	CDS	15811	15946	.	+	2	ID=cds-264850;Parent=PASSSERD08592.1;ae=true;de=true;minCov=1840;pc=1
9	GeMoMa	CDS	17793	17967	.	+	1	ID=cds-264851;Parent=PASSSERD08592.1;ae=true;de=true;minCov=3117;pc=1
9	GeMoMa	CDS	18298	18460	.	+	0	ID=cds-264852;Parent=PASSSERD08592.1;ae=true;de=true;minCov=3759;pc=1
9	GeMoMa	CDS	22292	22418	.	+	2	ID=cds-264853;Parent=PASSSERD08592.1;ae=true;de=true;minCov=3296;pc=1
9	GeMoMa	CDS	25548	25767	.	+	1	ID=cds-264854;Parent=PASSSERD08592.1;ae=true;de=true;minCov=3534;pc=1
9	GeMoMa	CDS	26391	26441	.	+	0	ID=cds-264855;Parent=PASSSERD08592.1;ae=true;de=true;minCov=321;pc=1
9	GeMoMa	CDS	26663	26824	.	+	0	ID=cds-264856;Parent=PASSSERD08592.1;ae=true;minCov=4137;pc=1
9	AnnotationFinalizer_	five_prime_UTR	11559	12302	.	+	.	ID=five_prime_utr-33857;Parent=PASSSERD08592.1
9	AnnotationFinalizer_	three_prime_UTR	26825	27558	.	+	.	ID=three_prime_utr-27200;Parent=PASSSERD08592.1
9	AnnotationFinalizer_	three_prime_UTR	30440	33605	.	+	.	ID=three_prime_utr-27201;Parent=PASSSERD08592.1
9	GeMoMa	mRNA	11559	33605	1833	+	.	ID=PASSSERD08592.2;Parent=PASSSERD08592;aa=376;alternative="pyrgi_gene-GYG1";avgCov=3649.2367;bestScore=1833;ce=8;evidence=2;iAA=0.9326;lpm=201;maxGap=10;maxScore=2023;minCov=27;minSplitReads=0;nps=0;oldID=onychos_rna-XM_041405655.1_R0;pAA=0.9534;prediction=0;raa=385;rce=7;ref-gene=onychos_gene-GYG1;start=M;stop=*;sumWeight=2.0;tae=0.8571;tde=0.8571;tie=0.8571;tpc=1
9	GeMoMa	exon	11559	12375	.	+	.	ID=nbis-exon-290535;Parent=PASSSERD08592.2;de=false;minCov=27;pc=1
9	GeMoMa	exon	12406	12477	.	+	.	ID=nbis-exon-290536;Parent=PASSSERD08592.2;de=false;minCov=27;pc=1
9	GeMoMa	exon	15811	15946	.	+	.	ID=nbis-exon-290537;Parent=PASSSERD08592.2;de=false;minCov=27;pc=1
9	GeMoMa	exon	17793	17967	.	+	.	ID=nbis-exon-290538;Parent=PASSSERD08592.2;de=false;minCov=27;pc=1
9	GeMoMa	exon	18298	18460	.	+	.	ID=nbis-exon-290539;Parent=PASSSERD08592.2;de=false;minCov=27;pc=1
9	GeMoMa	exon	22292	22418	.	+	.	ID=nbis-exon-290540;Parent=PASSSERD08592.2;de=false;minCov=27;pc=1
9	GeMoMa	exon	25548	25767	.	+	.	ID=nbis-exon-290541;Parent=PASSSERD08592.2;de=false;minCov=27;pc=1
9	GeMoMa	exon	26663	27558	.	+	.	ID=nbis-exon-290542;Parent=PASSSERD08592.2;de=false;minCov=27;pc=1
9	GeMoMa	exon	30440	33605	.	+	.	ID=nbis-exon-290543;Parent=PASSSERD08592.2;de=false;minCov=27;pc=1
9	GeMoMa	CDS	12303	12375	.	+	0	ID=cds-264857;Parent=PASSSERD08592.2;de=false;minCov=27;pc=1
9	GeMoMa	CDS	12406	12477	.	+	2	ID=cds-264858;Parent=PASSSERD08592.2;ae=false;de=true;minCov=81;pc=1
9	GeMoMa	CDS	15811	15946	.	+	2	ID=cds-264859;Parent=PASSSERD08592.2;ae=true;de=true;minCov=1840;pc=1
9	GeMoMa	CDS	17793	17967	.	+	1	ID=cds-264860;Parent=PASSSERD08592.2;ae=true;de=true;minCov=3117;pc=1
9	GeMoMa	CDS	18298	18460	.	+	0	ID=cds-264861;Parent=PASSSERD08592.2;ae=true;de=true;minCov=3759;pc=1
9	GeMoMa	CDS	22292	22418	.	+	2	ID=cds-264862;Parent=PASSSERD08592.2;ae=true;de=true;minCov=3296;pc=1
9	GeMoMa	CDS	25548	25767	.	+	1	ID=cds-264863;Parent=PASSSERD08592.2;ae=true;de=true;minCov=3534;pc=1
9	GeMoMa	CDS	26663	26824	.	+	0	ID=cds-264864;Parent=PASSSERD08592.2;ae=true;minCov=4137;pc=1
9	AnnotationFinalizer_	five_prime_UTR	11559	12302	.	+	.	ID=five_prime_utr-33858;Parent=PASSSERD08592.2
9	AnnotationFinalizer_	three_prime_UTR	26825	27558	.	+	.	ID=three_prime_utr-27202;Parent=PASSSERD08592.2
9	AnnotationFinalizer_	three_prime_UTR	30440	33605	.	+	.	ID=three_prime_utr-27203;Parent=PASSSERD08592.2
9	GeMoMa	mRNA	11559	33605	2010	+	.	ID=PASSSERD08592.3;Parent=PASSSERD08592;aa=386;avgCov=3519.8532;bestScore=2010;ce=8;evidence=1;iAA=1;lpm=386;maxGap=0;maxScore=2010;minCov=73;minSplitReads=72;nps=0;oldID=montanus_rna-XM_039713520.1_R0;pAA=1;prediction=0;raa=386;rce=8;ref-gene=montanus_gene-GYG1;start=M;stop=*;sumWeight=0.8;tae=1;tde=1;tie=1;tpc=1
9	GeMoMa	exon	11559	12878	.	+	.	ID=nbis-exon-290544;Parent=PASSSERD08592.3;de=true;minCov=73;pc=1
9	GeMoMa	exon	15811	15946	.	+	.	ID=nbis-exon-290545;Parent=PASSSERD08592.3;de=true;minCov=73;pc=1
9	GeMoMa	exon	17793	17967	.	+	.	ID=nbis-exon-290546;Parent=PASSSERD08592.3;de=true;minCov=73;pc=1
9	GeMoMa	exon	18298	18460	.	+	.	ID=nbis-exon-290547;Parent=PASSSERD08592.3;de=true;minCov=73;pc=1
9	GeMoMa	exon	22292	22418	.	+	.	ID=nbis-exon-290548;Parent=PASSSERD08592.3;de=true;minCov=73;pc=1
9	GeMoMa	exon	25548	25767	.	+	.	ID=nbis-exon-290549;Parent=PASSSERD08592.3;de=true;minCov=73;pc=1
9	GeMoMa	exon	26391	26441	.	+	.	ID=nbis-exon-290550;Parent=PASSSERD08592.3;de=true;minCov=73;pc=1
9	GeMoMa	exon	26663	27558	.	+	.	ID=nbis-exon-290551;Parent=PASSSERD08592.3;de=true;minCov=73;pc=1
9	GeMoMa	exon	30440	33605	.	+	.	ID=nbis-exon-290552;Parent=PASSSERD08592.3;de=true;minCov=73;pc=1
9	GeMoMa	CDS	12755	12878	.	+	0	ID=cds-264865;Parent=PASSSERD08592.3;de=true;minCov=73;pc=1
9	GeMoMa	CDS	15811	15946	.	+	2	ID=cds-264866;Parent=PASSSERD08592.3;ae=true;de=true;minCov=1840;pc=1
9	GeMoMa	CDS	17793	17967	.	+	1	ID=cds-264867;Parent=PASSSERD08592.3;ae=true;de=true;minCov=3117;pc=1
9	GeMoMa	CDS	18298	18460	.	+	0	ID=cds-264868;Parent=PASSSERD08592.3;ae=true;de=true;minCov=3759;pc=1
9	GeMoMa	CDS	22292	22418	.	+	2	ID=cds-264869;Parent=PASSSERD08592.3;ae=true;de=true;minCov=3296;pc=1
9	GeMoMa	CDS	25548	25767	.	+	1	ID=cds-264870;Parent=PASSSERD08592.3;ae=true;de=true;minCov=3534;pc=1
9	GeMoMa	CDS	26391	26441	.	+	0	ID=cds-264871;Parent=PASSSERD08592.3;ae=true;de=true;minCov=321;pc=1
9	GeMoMa	CDS	26663	26824	.	+	0	ID=cds-264872;Parent=PASSSERD08592.3;ae=true;minCov=4137;pc=1
9	AnnotationFinalizer_	five_prime_UTR	11559	12754	.	+	.	ID=five_prime_utr-33859;Parent=PASSSERD08592.3
9	AnnotationFinalizer_	three_prime_UTR	26825	27558	.	+	.	ID=three_prime_utr-27204;Parent=PASSSERD08592.3
9	AnnotationFinalizer_	three_prime_UTR	30440	33605	.	+	.	ID=three_prime_utr-27205;Parent=PASSSERD08592.3
9	GeMoMa	mRNA	11559	33605	1918	+	.	ID=PASSSERD08592.4;Parent=PASSSERD08592;aa=369;avgCov=3665.6296;bestScore=1918;ce=7;evidence=1;iAA=1;lpm=369;maxGap=0;maxScore=1918;minCov=73;minSplitReads=72;nps=0;oldID=montanus_rna-XM_039713522.1_R0;pAA=1;prediction=0;raa=369;rce=7;ref-gene=montanus_gene-GYG1;start=M;stop=*;sumWeight=0.8;tae=1;tde=1;tie=1;tpc=1
9	GeMoMa	exon	11559	12878	.	+	.	ID=nbis-exon-290553;Parent=PASSSERD08592.4;de=true;minCov=73;pc=1
9	GeMoMa	exon	15811	15946	.	+	.	ID=nbis-exon-290554;Parent=PASSSERD08592.4;de=true;minCov=73;pc=1
9	GeMoMa	exon	17793	17967	.	+	.	ID=nbis-exon-290555;Parent=PASSSERD08592.4;de=true;minCov=73;pc=1
9	GeMoMa	exon	18298	18460	.	+	.	ID=nbis-exon-290556;Parent=PASSSERD08592.4;de=true;minCov=73;pc=1
9	GeMoMa	exon	22292	22418	.	+	.	ID=nbis-exon-290557;Parent=PASSSERD08592.4;de=true;minCov=73;pc=1
9	GeMoMa	exon	25548	25767	.	+	.	ID=nbis-exon-290558;Parent=PASSSERD08592.4;de=true;minCov=73;pc=1
9	GeMoMa	exon	26663	27558	.	+	.	ID=nbis-exon-290559;Parent=PASSSERD08592.4;de=true;minCov=73;pc=1
9	GeMoMa	exon	30440	33605	.	+	.	ID=nbis-exon-290560;Parent=PASSSERD08592.4;de=true;minCov=73;pc=1
9	GeMoMa	CDS	12755	12878	.	+	0	ID=cds-264873;Parent=PASSSERD08592.4;de=true;minCov=73;pc=1
9	GeMoMa	CDS	15811	15946	.	+	2	ID=cds-264874;Parent=PASSSERD08592.4;ae=true;de=true;minCov=1840;pc=1
9	GeMoMa	CDS	17793	17967	.	+	1	ID=cds-264875;Parent=PASSSERD08592.4;ae=true;de=true;minCov=3117;pc=1
9	GeMoMa	CDS	18298	18460	.	+	0	ID=cds-264876;Parent=PASSSERD08592.4;ae=true;de=true;minCov=3759;pc=1
9	GeMoMa	CDS	22292	22418	.	+	2	ID=cds-264877;Parent=PASSSERD08592.4;ae=true;de=true;minCov=3296;pc=1
9	GeMoMa	CDS	25548	25767	.	+	1	ID=cds-264878;Parent=PASSSERD08592.4;ae=true;de=true;minCov=3534;pc=1
9	GeMoMa	CDS	26663	26824	.	+	0	ID=cds-264879;Parent=PASSSERD08592.4;ae=true;minCov=4137;pc=1
9	AnnotationFinalizer_	five_prime_UTR	11559	12754	.	+	.	ID=five_prime_utr-33860;Parent=PASSSERD08592.4
9	AnnotationFinalizer_	three_prime_UTR	26825	27558	.	+	.	ID=three_prime_utr-27206;Parent=PASSSERD08592.4
9	AnnotationFinalizer_	three_prime_UTR	30440	33605	.	+	.	ID=three_prime_utr-27207;Parent=PASSSERD08592.4
9	GeMoMa	mRNA	11559	33605	1813	+	.	ID=PASSSERD08592.5;Parent=PASSSERD08592;aa=347;avgCov=3917.0913;bestScore=1813;ce=8;evidence=1;iAA=1;lpm=347;maxGap=0;maxScore=1813;minCov=321;minSplitReads=325;nps=0;oldID=montanus_rna-XM_039713524.1_R0;pAA=1;prediction=0;raa=347;rce=8;ref-gene=montanus_gene-GYG1;start=M;stop=*;sumWeight=0.8;tae=1;tde=1;tie=1;tpc=1
9	GeMoMa	exon	11559	12477	.	+	.	ID=nbis-exon-290561;Parent=PASSSERD08592.5;de=true;minCov=1643;pc=1
9	GeMoMa	exon	15811	15946	.	+	.	ID=nbis-exon-290562;Parent=PASSSERD08592.5;de=true;minCov=1643;pc=1
9	GeMoMa	exon	17793	17967	.	+	.	ID=nbis-exon-290563;Parent=PASSSERD08592.5;de=true;minCov=1643;pc=1
9	GeMoMa	exon	18298	18460	.	+	.	ID=nbis-exon-290564;Parent=PASSSERD08592.5;de=true;minCov=1643;pc=1
9	GeMoMa	exon	22292	22418	.	+	.	ID=nbis-exon-290565;Parent=PASSSERD08592.5;de=true;minCov=1643;pc=1
9	GeMoMa	exon	25548	25767	.	+	.	ID=nbis-exon-290566;Parent=PASSSERD08592.5;de=true;minCov=1643;pc=1
9	GeMoMa	exon	26391	26441	.	+	.	ID=nbis-exon-290567;Parent=PASSSERD08592.5;de=true;minCov=1643;pc=1
9	GeMoMa	exon	26663	27558	.	+	.	ID=nbis-exon-290568;Parent=PASSSERD08592.5;de=true;minCov=1643;pc=1
9	GeMoMa	exon	30440	33605	.	+	.	ID=nbis-exon-290569;Parent=PASSSERD08592.5;de=true;minCov=1643;pc=1
9	GeMoMa	CDS	12471	12477	.	+	0	ID=cds-264880;Parent=PASSSERD08592.5;de=true;minCov=1643;pc=1
9	GeMoMa	CDS	15811	15946	.	+	2	ID=cds-264881;Parent=PASSSERD08592.5;ae=true;de=true;minCov=1840;pc=1
9	GeMoMa	CDS	17793	17967	.	+	1	ID=cds-264882;Parent=PASSSERD08592.5;ae=true;de=true;minCov=3117;pc=1
9	GeMoMa	CDS	18298	18460	.	+	0	ID=cds-264883;Parent=PASSSERD08592.5;ae=true;de=true;minCov=3759;pc=1
9	GeMoMa	CDS	22292	22418	.	+	2	ID=cds-264884;Parent=PASSSERD08592.5;ae=true;de=true;minCov=3296;pc=1
9	GeMoMa	CDS	25548	25767	.	+	1	ID=cds-264885;Parent=PASSSERD08592.5;ae=true;de=true;minCov=3534;pc=1
9	GeMoMa	CDS	26391	26441	.	+	0	ID=cds-264886;Parent=PASSSERD08592.5;ae=true;de=true;minCov=321;pc=1
9	GeMoMa	CDS	26663	26824	.	+	0	ID=cds-264887;Parent=PASSSERD08592.5;ae=true;minCov=4137;pc=1
9	AnnotationFinalizer_	five_prime_UTR	11559	12470	.	+	.	ID=five_prime_utr-33861;Parent=PASSSERD08592.5
9	AnnotationFinalizer_	three_prime_UTR	26825	27558	.	+	.	ID=three_prime_utr-27208;Parent=PASSSERD08592.5
9	AnnotationFinalizer_	three_prime_UTR	30440	33605	.	+	.	ID=three_prime_utr-27209;Parent=PASSSERD08592.5
9	GeMoMa	mRNA	11559	33605	1721	+	.	ID=PASSSERD08592.6;Parent=PASSSERD08592;aa=330;avgCov=4100.5596;bestScore=1721;ce=7;evidence=1;iAA=1;lpm=330;maxGap=0;maxScore=1721;minCov=1643;minSplitReads=1709;nps=0;oldID=montanus_rna-XM_039713523.1_R0;pAA=1;prediction=0;raa=330;rce=7;ref-gene=montanus_gene-GYG1;start=M;stop=*;sumWeight=0.8;tae=1;tde=1;tie=1;tpc=1
9	GeMoMa	exon	11559	12477	.	+	.	ID=nbis-exon-290570;Parent=PASSSERD08592.6;de=true;minCov=1643;pc=1
9	GeMoMa	exon	15811	15946	.	+	.	ID=nbis-exon-290571;Parent=PASSSERD08592.6;de=true;minCov=1643;pc=1
9	GeMoMa	exon	17793	17967	.	+	.	ID=nbis-exon-290572;Parent=PASSSERD08592.6;de=true;minCov=1643;pc=1
9	GeMoMa	exon	18298	18460	.	+	.	ID=nbis-exon-290573;Parent=PASSSERD08592.6;de=true;minCov=1643;pc=1
9	GeMoMa	exon	22292	22418	.	+	.	ID=nbis-exon-290574;Parent=PASSSERD08592.6;de=true;minCov=1643;pc=1
9	GeMoMa	exon	25548	25767	.	+	.	ID=nbis-exon-290575;Parent=PASSSERD08592.6;de=true;minCov=1643;pc=1
9	GeMoMa	exon	26663	27558	.	+	.	ID=nbis-exon-290576;Parent=PASSSERD08592.6;de=true;minCov=1643;pc=1
9	GeMoMa	exon	30440	33605	.	+	.	ID=nbis-exon-290577;Parent=PASSSERD08592.6;de=true;minCov=1643;pc=1
9	GeMoMa	CDS	12471	12477	.	+	0	ID=cds-264888;Parent=PASSSERD08592.6;de=true;minCov=1643;pc=1
9	GeMoMa	CDS	15811	15946	.	+	2	ID=cds-264889;Parent=PASSSERD08592.6;ae=true;de=true;minCov=1840;pc=1
9	GeMoMa	CDS	17793	17967	.	+	1	ID=cds-264890;Parent=PASSSERD08592.6;ae=true;de=true;minCov=3117;pc=1
9	GeMoMa	CDS	18298	18460	.	+	0	ID=cds-264891;Parent=PASSSERD08592.6;ae=true;de=true;minCov=3759;pc=1
9	GeMoMa	CDS	22292	22418	.	+	2	ID=cds-264892;Parent=PASSSERD08592.6;ae=true;de=true;minCov=3296;pc=1
9	GeMoMa	CDS	25548	25767	.	+	1	ID=cds-264893;Parent=PASSSERD08592.6;ae=true;de=true;minCov=3534;pc=1
9	GeMoMa	CDS	26663	26824	.	+	0	ID=cds-264894;Parent=PASSSERD08592.6;ae=true;minCov=4137;pc=1
9	AnnotationFinalizer_	five_prime_UTR	11559	12470	.	+	.	ID=five_prime_utr-33862;Parent=PASSSERD08592.6
9	AnnotationFinalizer_	three_prime_UTR	26825	27558	.	+	.	ID=three_prime_utr-27210;Parent=PASSSERD08592.6
9	AnnotationFinalizer_	three_prime_UTR	30440	33605	.	+	.	ID=three_prime_utr-27211;Parent=PASSSERD08592.6
9	GeMoMa	mRNA	11559	33605	1591	+	.	ID=PASSSERD08592.7;Parent=PASSSERD08592;aa=301;avgCov=4071.5083;bestScore=1591;ce=7;evidence=1;iAA=1;lpm=301;maxGap=0;maxScore=1591;minCov=321;minSplitReads=325;nps=0;oldID=passerold_transcript:ENSPDOT00000005704_R0;pAA=1;prediction=0;raa=301;rce=7;ref-gene=passerold_gene:ENSPDOG00000003843;start=M;stop=*;sumWeight=0.8;tae=1;tde=1;tie=1;tpc=1
9	GeMoMa	exon	11559	12477	.	+	.	ID=nbis-exon-290578;Parent=PASSSERD08592.7;de=true;minCov=3122;pc=1
9	GeMoMa	exon	15811	15946	.	+	.	ID=nbis-exon-290579;Parent=PASSSERD08592.7;de=true;minCov=3122;pc=1
9	GeMoMa	exon	17793	17967	.	+	.	ID=nbis-exon-290580;Parent=PASSSERD08592.7;de=true;minCov=3122;pc=1
9	GeMoMa	exon	18298	18460	.	+	.	ID=nbis-exon-290581;Parent=PASSSERD08592.7;de=true;minCov=3122;pc=1
9	GeMoMa	exon	22292	22418	.	+	.	ID=nbis-exon-290582;Parent=PASSSERD08592.7;de=true;minCov=3122;pc=1
9	GeMoMa	exon	25548	25767	.	+	.	ID=nbis-exon-290583;Parent=PASSSERD08592.7;de=true;minCov=3122;pc=1
9	GeMoMa	exon	26391	26441	.	+	.	ID=nbis-exon-290584;Parent=PASSSERD08592.7;de=true;minCov=3122;pc=1
9	GeMoMa	exon	26663	27558	.	+	.	ID=nbis-exon-290585;Parent=PASSSERD08592.7;de=true;minCov=3122;pc=1
9	GeMoMa	exon	30440	33605	.	+	.	ID=nbis-exon-290586;Parent=PASSSERD08592.7;de=true;minCov=3122;pc=1
9	GeMoMa	CDS	15942	15946	.	+	0	ID=cds-264895;Parent=PASSSERD08592.7;de=true;minCov=3122;pc=1
9	GeMoMa	CDS	17793	17967	.	+	1	ID=cds-264896;Parent=PASSSERD08592.7;ae=true;de=true;minCov=3117;pc=1
9	GeMoMa	CDS	18298	18460	.	+	0	ID=cds-264897;Parent=PASSSERD08592.7;ae=true;de=true;minCov=3759;pc=1
9	GeMoMa	CDS	22292	22418	.	+	2	ID=cds-264898;Parent=PASSSERD08592.7;ae=true;de=true;minCov=3296;pc=1
9	GeMoMa	CDS	25548	25767	.	+	1	ID=cds-264899;Parent=PASSSERD08592.7;ae=true;de=true;minCov=3534;pc=1
9	GeMoMa	CDS	26391	26441	.	+	0	ID=cds-264900;Parent=PASSSERD08592.7;ae=true;de=true;minCov=321;pc=1
9	GeMoMa	CDS	26663	26824	.	+	0	ID=cds-264901;Parent=PASSSERD08592.7;ae=true;minCov=4137;pc=1
9	AnnotationFinalizer_	five_prime_UTR	11559	12477	.	+	.	ID=five_prime_utr-33863;Parent=PASSSERD08592.7
9	AnnotationFinalizer_	five_prime_UTR	15811	15941	.	+	.	ID=five_prime_utr-33864;Parent=PASSSERD08592.7
9	AnnotationFinalizer_	three_prime_UTR	26825	27558	.	+	.	ID=three_prime_utr-27212;Parent=PASSSERD08592.7
9	AnnotationFinalizer_	three_prime_UTR	30440	33605	.	+	.	ID=three_prime_utr-27213;Parent=PASSSERD08592.7
9	GAF	gene	34930	90111	.	-	.	ID=PASSSERD08593;combinedEvidence=4;complete=9;maxEvidence=3;maxTie=1.0;transcripts=9
9	GeMoMa	mRNA	34930	90111	3099	-	.	ID=PASSSERD08593.2;Parent=PASSSERD08593;aa=1122;alternative="onychos_gene-HEPH";avgCov=57.426;bestScore=6030;ce=20;evidence=2;iAA=0.5176;lpm=19;maxGap=31;maxScore=6190;minCov=1;minSplitReads=0;nps=0;oldID=pyrgi_rna-XM_041485382.1_R2;pAA=0.7087;prediction=2;raa=1154;rce=20;ref-gene=pyrgi_gene-HEPH;start=M;stop=*;sumWeight=2.0;tae=0.8947;tde=0.9474;tie=0.8947;tpc=1
9	GeMoMa	exon	34930	35101	.	-	.	ID=nbis-exon-290607;Parent=PASSSERD08593.2;de=true;minCov=7;pc=1
9	GeMoMa	exon	63863	63910	.	-	.	ID=nbis-exon-290608;Parent=PASSSERD08593.2;de=true;minCov=7;pc=1
9	GeMoMa	exon	65169	65331	.	-	.	ID=nbis-exon-290609;Parent=PASSSERD08593.2;de=true;minCov=7;pc=1
9	GeMoMa	exon	65743	65882	.	-	.	ID=nbis-exon-290610;Parent=PASSSERD08593.2;de=true;minCov=7;pc=1
9	GeMoMa	exon	66530	66746	.	-	.	ID=nbis-exon-290611;Parent=PASSSERD08593.2;de=true;minCov=7;pc=1
9	GeMoMa	exon	67429	67535	.	-	.	ID=nbis-exon-290612;Parent=PASSSERD08593.2;de=true;minCov=7;pc=1
9	GeMoMa	exon	68102	68230	.	-	.	ID=nbis-exon-290613;Parent=PASSSERD08593.2;de=true;minCov=7;pc=1
9	GeMoMa	exon	68667	68806	.	-	.	ID=nbis-exon-290614;Parent=PASSSERD08593.2;de=true;minCov=7;pc=1
9	GeMoMa	exon	69941	70148	.	-	.	ID=nbis-exon-290615;Parent=PASSSERD08593.2;de=true;minCov=7;pc=1
9	GeMoMa	exon	70456	70668	.	-	.	ID=nbis-exon-290616;Parent=PASSSERD08593.2;de=true;minCov=7;pc=1
9	GeMoMa	exon	72287	72437	.	-	.	ID=nbis-exon-290617;Parent=PASSSERD08593.2;de=true;minCov=7;pc=1
9	GeMoMa	exon	72965	73176	.	-	.	ID=nbis-exon-290618;Parent=PASSSERD08593.2;de=true;minCov=7;pc=1
9	GeMoMa	exon	73297	73437	.	-	.	ID=nbis-exon-290619;Parent=PASSSERD08593.2;de=true;minCov=7;pc=1
9	GeMoMa	exon	73992	74131	.	-	.	ID=nbis-exon-290620;Parent=PASSSERD08593.2;de=true;minCov=7;pc=1
9	GeMoMa	exon	75081	75246	.	-	.	ID=nbis-exon-290621;Parent=PASSSERD08593.2;de=true;minCov=7;pc=1
9	GeMoMa	exon	76448	76702	.	-	.	ID=nbis-exon-290622;Parent=PASSSERD08593.2;de=true;minCov=7;pc=1
9	GeMoMa	exon	77278	77451	.	-	.	ID=nbis-exon-290623;Parent=PASSSERD08593.2;de=true;minCov=7;pc=1
9	GeMoMa	exon	77979	78191	.	-	.	ID=nbis-exon-290624;Parent=PASSSERD08593.2;de=true;minCov=7;pc=1
9	GeMoMa	exon	79103	79347	.	-	.	ID=nbis-exon-290625;Parent=PASSSERD08593.2;de=true;minCov=7;pc=1
9	GeMoMa	exon	80955	81124	.	-	.	ID=nbis-exon-290626;Parent=PASSSERD08593.2;de=true;minCov=7;pc=1
9	GeMoMa	exon	83193	86321	.	-	.	ID=nbis-exon-290627;Parent=PASSSERD08593.2;de=true;minCov=7;pc=1
9	GeMoMa	exon	86730	87887	.	-	.	ID=nbis-exon-290628;Parent=PASSSERD08593.2;de=true;minCov=7;pc=1
9	GeMoMa	exon	89488	90111	.	-	.	ID=nbis-exon-290629;Parent=PASSSERD08593.2;de=true;minCov=7;pc=1
9	GeMoMa	CDS	34953	35101	.	-	2	ID=cds-264938;Parent=PASSSERD08593.2;ae=false;minCov=1;pc=1
9	GeMoMa	CDS	63863	63910	.	-	2	ID=cds-264937;Parent=PASSSERD08593.2;ae=false;de=false;minCov=808;pc=1
9	GeMoMa	CDS	65169	65331	.	-	0	ID=cds-264936;Parent=PASSSERD08593.2;ae=true;de=true;minCov=290;pc=1
9	GeMoMa	CDS	65743	65882	.	-	2	ID=cds-264935;Parent=PASSSERD08593.2;ae=true;de=true;minCov=93;pc=1
9	GeMoMa	CDS	66530	66746	.	-	0	ID=cds-264934;Parent=PASSSERD08593.2;ae=true;de=true;minCov=34;pc=1
9	GeMoMa	CDS	67429	67535	.	-	2	ID=cds-264933;Parent=PASSSERD08593.2;ae=true;de=true;minCov=17;pc=1
9	GeMoMa	CDS	68102	68230	.	-	2	ID=cds-264932;Parent=PASSSERD08593.2;ae=true;de=true;minCov=15;pc=1
9	GeMoMa	CDS	68667	68806	.	-	1	ID=cds-264931;Parent=PASSSERD08593.2;ae=true;de=true;minCov=17;pc=1
9	GeMoMa	CDS	69941	70148	.	-	2	ID=cds-264930;Parent=PASSSERD08593.2;ae=true;de=true;minCov=17;pc=1
9	GeMoMa	CDS	70456	70668	.	-	2	ID=cds-264929;Parent=PASSSERD08593.2;ae=true;de=true;minCov=17;pc=1
9	GeMoMa	CDS	72287	72437	.	-	0	ID=cds-264928;Parent=PASSSERD08593.2;ae=true;de=true;minCov=14;pc=1
9	GeMoMa	CDS	72965	73176	.	-	2	ID=cds-264927;Parent=PASSSERD08593.2;ae=true;de=true;minCov=6;pc=1
9	GeMoMa	CDS	73297	73437	.	-	2	ID=cds-264926;Parent=PASSSERD08593.2;ae=true;de=true;minCov=4;pc=1
9	GeMoMa	CDS	73992	74131	.	-	1	ID=cds-264925;Parent=PASSSERD08593.2;ae=true;de=true;minCov=5;pc=1
9	GeMoMa	CDS	75081	75246	.	-	2	ID=cds-264924;Parent=PASSSERD08593.2;ae=true;de=true;minCov=19;pc=1
9	GeMoMa	CDS	76448	76702	.	-	2	ID=cds-264923;Parent=PASSSERD08593.2;ae=true;de=true;minCov=13;pc=1
9	GeMoMa	CDS	77278	77451	.	-	2	ID=cds-264922;Parent=PASSSERD08593.2;ae=true;de=true;minCov=13;pc=1
9	GeMoMa	CDS	77979	78191	.	-	2	ID=cds-264921;Parent=PASSSERD08593.2;ae=true;de=true;minCov=14;pc=1
9	GeMoMa	CDS	79103	79347	.	-	1	ID=cds-264920;Parent=PASSSERD08593.2;ae=true;de=true;minCov=20;pc=1
9	GeMoMa	CDS	80955	81109	.	-	0	ID=cds-264919;Parent=PASSSERD08593.2;de=true;minCov=7;pc=1
9	AnnotationFinalizer_	five_prime_UTR	81110	81124	.	-	.	ID=five_prime_utr-33872;Parent=PASSSERD08593.2
9	AnnotationFinalizer_	five_prime_UTR	83193	86321	.	-	.	ID=five_prime_utr-33871;Parent=PASSSERD08593.2
9	AnnotationFinalizer_	five_prime_UTR	86730	87887	.	-	.	ID=five_prime_utr-33870;Parent=PASSSERD08593.2
9	AnnotationFinalizer_	five_prime_UTR	89488	90111	.	-	.	ID=five_prime_utr-33869;Parent=PASSSERD08593.2
9	AnnotationFinalizer_	three_prime_UTR	34930	34952	.	-	.	ID=three_prime_utr-27215;Parent=PASSSERD08593.2
9	GeMoMa	mRNA	38544	90111	3007	-	.	ID=PASSSERD08593.5;Parent=PASSSERD08593;aa=1122;alternative="onychos_gene-HEPHL1";avgCov=51.3574;bestScore=6198;ce=20;evidence=2;iAA=0.5128;lpm=18;maxGap=14;maxScore=6283;minCov=0;minSplitReads=0;nps=0;oldID=montanus_rna-XM_039718473.1_R2;pAA=0.7027;prediction=2;raa=1162;rce=20;ref-gene=montanus_gene-HEPHL1;start=M;stop=*;sumWeight=1.8;tae=0.8947;tde=0.9474;tie=0.8947;tpc=0.9638
9	GeMoMa	exon	38544	39135	.	-	.	ID=nbis-exon-290672;Parent=PASSSERD08593.5;de=true;minCov=7;pc=1
9	GeMoMa	exon	64686	64745	.	-	.	ID=nbis-exon-290673;Parent=PASSSERD08593.5;de=true;minCov=7;pc=1
9	GeMoMa	exon	65169	65331	.	-	.	ID=nbis-exon-290674;Parent=PASSSERD08593.5;de=true;minCov=7;pc=1
9	GeMoMa	exon	65743	65882	.	-	.	ID=nbis-exon-290675;Parent=PASSSERD08593.5;de=true;minCov=7;pc=1
9	GeMoMa	exon	66530	66746	.	-	.	ID=nbis-exon-290676;Parent=PASSSERD08593.5;de=true;minCov=7;pc=1
9	GeMoMa	exon	67429	67535	.	-	.	ID=nbis-exon-290677;Parent=PASSSERD08593.5;de=true;minCov=7;pc=1
9	GeMoMa	exon	68102	68230	.	-	.	ID=nbis-exon-290678;Parent=PASSSERD08593.5;de=true;minCov=7;pc=1
9	GeMoMa	exon	68667	68806	.	-	.	ID=nbis-exon-290679;Parent=PASSSERD08593.5;de=true;minCov=7;pc=1
9	GeMoMa	exon	69941	70148	.	-	.	ID=nbis-exon-290680;Parent=PASSSERD08593.5;de=true;minCov=7;pc=1
9	GeMoMa	exon	70456	70668	.	-	.	ID=nbis-exon-290681;Parent=PASSSERD08593.5;de=true;minCov=7;pc=1
9	GeMoMa	exon	72287	72437	.	-	.	ID=nbis-exon-290682;Parent=PASSSERD08593.5;de=true;minCov=7;pc=1
9	GeMoMa	exon	72965	73176	.	-	.	ID=nbis-exon-290683;Parent=PASSSERD08593.5;de=true;minCov=7;pc=1
9	GeMoMa	exon	73297	73437	.	-	.	ID=nbis-exon-290684;Parent=PASSSERD08593.5;de=true;minCov=7;pc=1
9	GeMoMa	exon	73992	74131	.	-	.	ID=nbis-exon-290685;Parent=PASSSERD08593.5;de=true;minCov=7;pc=1
9	GeMoMa	exon	75081	75246	.	-	.	ID=nbis-exon-290686;Parent=PASSSERD08593.5;de=true;minCov=7;pc=1
9	GeMoMa	exon	76448	76702	.	-	.	ID=nbis-exon-290687;Parent=PASSSERD08593.5;de=true;minCov=7;pc=1
9	GeMoMa	exon	77278	77451	.	-	.	ID=nbis-exon-290688;Parent=PASSSERD08593.5;de=true;minCov=7;pc=1
9	GeMoMa	exon	77979	78191	.	-	.	ID=nbis-exon-290689;Parent=PASSSERD08593.5;de=true;minCov=7;pc=1
9	GeMoMa	exon	79103	79347	.	-	.	ID=nbis-exon-290690;Parent=PASSSERD08593.5;de=true;minCov=7;pc=1
9	GeMoMa	exon	80955	81124	.	-	.	ID=nbis-exon-290691;Parent=PASSSERD08593.5;de=true;minCov=7;pc=1
9	GeMoMa	exon	83193	86321	.	-	.	ID=nbis-exon-290692;Parent=PASSSERD08593.5;de=true;minCov=7;pc=1
9	GeMoMa	exon	86730	87887	.	-	.	ID=nbis-exon-290693;Parent=PASSSERD08593.5;de=true;minCov=7;pc=1
9	GeMoMa	exon	89488	90111	.	-	.	ID=nbis-exon-290694;Parent=PASSSERD08593.5;de=true;minCov=7;pc=1
9	GeMoMa	CDS	38999	39135	.	-	2	ID=cds-264994;Parent=PASSSERD08593.5;ae=false;minCov=0;pc=0.1095
9	GeMoMa	CDS	64686	64745	.	-	2	ID=cds-264993;Parent=PASSSERD08593.5;ae=false;de=false;minCov=332;pc=1
9	GeMoMa	CDS	65169	65331	.	-	0	ID=cds-264992;Parent=PASSSERD08593.5;ae=true;de=true;minCov=290;pc=1
9	GeMoMa	CDS	65743	65882	.	-	2	ID=cds-264991;Parent=PASSSERD08593.5;ae=true;de=true;minCov=93;pc=1
9	GeMoMa	CDS	66530	66746	.	-	0	ID=cds-264990;Parent=PASSSERD08593.5;ae=true;de=true;minCov=34;pc=1
9	GeMoMa	CDS	67429	67535	.	-	2	ID=cds-264989;Parent=PASSSERD08593.5;ae=true;de=true;minCov=17;pc=1
9	GeMoMa	CDS	68102	68230	.	-	2	ID=cds-264988;Parent=PASSSERD08593.5;ae=true;de=true;minCov=15;pc=1
9	GeMoMa	CDS	68667	68806	.	-	1	ID=cds-264987;Parent=PASSSERD08593.5;ae=true;de=true;minCov=17;pc=1
9	GeMoMa	CDS	69941	70148	.	-	2	ID=cds-264986;Parent=PASSSERD08593.5;ae=true;de=true;minCov=17;pc=1
9	GeMoMa	CDS	70456	70668	.	-	2	ID=cds-264985;Parent=PASSSERD08593.5;ae=true;de=true;minCov=17;pc=1
9	GeMoMa	CDS	72287	72437	.	-	0	ID=cds-264984;Parent=PASSSERD08593.5;ae=true;de=true;minCov=14;pc=1
9	GeMoMa	CDS	72965	73176	.	-	2	ID=cds-264983;Parent=PASSSERD08593.5;ae=true;de=true;minCov=6;pc=1
9	GeMoMa	CDS	73297	73437	.	-	2	ID=cds-264982;Parent=PASSSERD08593.5;ae=true;de=true;minCov=4;pc=1
9	GeMoMa	CDS	73992	74131	.	-	1	ID=cds-264981;Parent=PASSSERD08593.5;ae=true;de=true;minCov=5;pc=1
9	GeMoMa	CDS	75081	75246	.	-	2	ID=cds-264980;Parent=PASSSERD08593.5;ae=true;de=true;minCov=19;pc=1
9	GeMoMa	CDS	76448	76702	.	-	2	ID=cds-264979;Parent=PASSSERD08593.5;ae=true;de=true;minCov=13;pc=1
9	GeMoMa	CDS	77278	77451	.	-	2	ID=cds-264978;Parent=PASSSERD08593.5;ae=true;de=true;minCov=13;pc=1
9	GeMoMa	CDS	77979	78191	.	-	2	ID=cds-264977;Parent=PASSSERD08593.5;ae=true;de=true;minCov=14;pc=1
9	GeMoMa	CDS	79103	79347	.	-	1	ID=cds-264976;Parent=PASSSERD08593.5;ae=true;de=true;minCov=20;pc=1
9	GeMoMa	CDS	80955	81109	.	-	0	ID=cds-264975;Parent=PASSSERD08593.5;de=true;minCov=7;pc=1
9	AnnotationFinalizer_	five_prime_UTR	81110	81124	.	-	.	ID=five_prime_utr-33884;Parent=PASSSERD08593.5
9	AnnotationFinalizer_	five_prime_UTR	83193	86321	.	-	.	ID=five_prime_utr-33883;Parent=PASSSERD08593.5
9	AnnotationFinalizer_	five_prime_UTR	86730	87887	.	-	.	ID=five_prime_utr-33882;Parent=PASSSERD08593.5
9	AnnotationFinalizer_	five_prime_UTR	89488	90111	.	-	.	ID=five_prime_utr-33881;Parent=PASSSERD08593.5
9	AnnotationFinalizer_	three_prime_UTR	38544	38998	.	-	.	ID=three_prime_utr-27218;Parent=PASSSERD08593.5
9	GeMoMa	mRNA	48585	90111	3062	-	.	ID=PASSSERD08593.6;Parent=PASSSERD08593;aa=1106;alternative="montanus_gene-HEPH";avgCov=45.88;bestScore=6199;ce=20;evidence=2;iAA=0.515;lpm=18;maxGap=39;maxScore=6199;minCov=0;minSplitReads=0;nps=0;oldID=passerold_transcript:ENSPDOT00000002902_R2;pAA=0.6932;prediction=2;raa=1154;rce=20;ref-gene=passerold_gene:ENSPDOG00000002070;start=M;stop=*;sumWeight=1.6;tae=0.8947;tde=0.9474;tie=0.8947;tpc=0.9937
9	GeMoMa	exon	48585	48670	.	-	.	ID=nbis-exon-290695;Parent=PASSSERD08593.6;de=true;minCov=7;pc=1
9	GeMoMa	exon	50804	50866	.	-	.	ID=nbis-exon-290696;Parent=PASSSERD08593.6;de=true;minCov=7;pc=1
9	GeMoMa	exon	65169	65331	.	-	.	ID=nbis-exon-290697;Parent=PASSSERD08593.6;de=true;minCov=7;pc=1
9	GeMoMa	exon	65743	65882	.	-	.	ID=nbis-exon-290698;Parent=PASSSERD08593.6;de=true;minCov=7;pc=1
9	GeMoMa	exon	66530	66746	.	-	.	ID=nbis-exon-290699;Parent=PASSSERD08593.6;de=true;minCov=7;pc=1
9	GeMoMa	exon	67429	67535	.	-	.	ID=nbis-exon-290700;Parent=PASSSERD08593.6;de=true;minCov=7;pc=1
9	GeMoMa	exon	68102	68230	.	-	.	ID=nbis-exon-290701;Parent=PASSSERD08593.6;de=true;minCov=7;pc=1
9	GeMoMa	exon	68667	68806	.	-	.	ID=nbis-exon-290702;Parent=PASSSERD08593.6;de=true;minCov=7;pc=1
9	GeMoMa	exon	69941	70148	.	-	.	ID=nbis-exon-290703;Parent=PASSSERD08593.6;de=true;minCov=7;pc=1
9	GeMoMa	exon	70456	70668	.	-	.	ID=nbis-exon-290704;Parent=PASSSERD08593.6;de=true;minCov=7;pc=1
9	GeMoMa	exon	72287	72437	.	-	.	ID=nbis-exon-290705;Parent=PASSSERD08593.6;de=true;minCov=7;pc=1
9	GeMoMa	exon	72965	73176	.	-	.	ID=nbis-exon-290706;Parent=PASSSERD08593.6;de=true;minCov=7;pc=1
9	GeMoMa	exon	73297	73437	.	-	.	ID=nbis-exon-290707;Parent=PASSSERD08593.6;de=true;minCov=7;pc=1
9	GeMoMa	exon	73992	74131	.	-	.	ID=nbis-exon-290708;Parent=PASSSERD08593.6;de=true;minCov=7;pc=1
9	GeMoMa	exon	75081	75246	.	-	.	ID=nbis-exon-290709;Parent=PASSSERD08593.6;de=true;minCov=7;pc=1
9	GeMoMa	exon	76448	76702	.	-	.	ID=nbis-exon-290710;Parent=PASSSERD08593.6;de=true;minCov=7;pc=1
9	GeMoMa	exon	77278	77451	.	-	.	ID=nbis-exon-290711;Parent=PASSSERD08593.6;de=true;minCov=7;pc=1
9	GeMoMa	exon	77979	78191	.	-	.	ID=nbis-exon-290712;Parent=PASSSERD08593.6;de=true;minCov=7;pc=1
9	GeMoMa	exon	79103	79347	.	-	.	ID=nbis-exon-290713;Parent=PASSSERD08593.6;de=true;minCov=7;pc=1
9	GeMoMa	exon	80955	81124	.	-	.	ID=nbis-exon-290714;Parent=PASSSERD08593.6;de=true;minCov=7;pc=1
9	GeMoMa	exon	83193	86321	.	-	.	ID=nbis-exon-290715;Parent=PASSSERD08593.6;de=true;minCov=7;pc=1
9	GeMoMa	exon	86730	87887	.	-	.	ID=nbis-exon-290716;Parent=PASSSERD08593.6;de=true;minCov=7;pc=1
9	GeMoMa	exon	89488	90111	.	-	.	ID=nbis-exon-290717;Parent=PASSSERD08593.6;de=true;minCov=7;pc=1
9	GeMoMa	CDS	48585	48670	.	-	2	ID=cds-265014;Parent=PASSSERD08593.6;ae=false;minCov=0;pc=0.7558
9	GeMoMa	CDS	50804	50866	.	-	2	ID=cds-265013;Parent=PASSSERD08593.6;ae=false;de=false;minCov=43;pc=1
9	GeMoMa	CDS	65169	65331	.	-	0	ID=cds-265012;Parent=PASSSERD08593.6;ae=true;de=true;minCov=290;pc=1
9	GeMoMa	CDS	65743	65882	.	-	2	ID=cds-265011;Parent=PASSSERD08593.6;ae=true;de=true;minCov=93;pc=1
9	GeMoMa	CDS	66530	66746	.	-	0	ID=cds-265010;Parent=PASSSERD08593.6;ae=true;de=true;minCov=34;pc=1
9	GeMoMa	CDS	67429	67535	.	-	2	ID=cds-265009;Parent=PASSSERD08593.6;ae=true;de=true;minCov=17;pc=1
9	GeMoMa	CDS	68102	68230	.	-	2	ID=cds-265008;Parent=PASSSERD08593.6;ae=true;de=true;minCov=15;pc=1
9	GeMoMa	CDS	68667	68806	.	-	1	ID=cds-265007;Parent=PASSSERD08593.6;ae=true;de=true;minCov=17;pc=1
9	GeMoMa	CDS	69941	70148	.	-	2	ID=cds-265006;Parent=PASSSERD08593.6;ae=true;de=true;minCov=17;pc=1
9	GeMoMa	CDS	70456	70668	.	-	2	ID=cds-265005;Parent=PASSSERD08593.6;ae=true;de=true;minCov=17;pc=1
9	GeMoMa	CDS	72287	72437	.	-	0	ID=cds-265004;Parent=PASSSERD08593.6;ae=true;de=true;minCov=14;pc=1
9	GeMoMa	CDS	72965	73176	.	-	2	ID=cds-265003;Parent=PASSSERD08593.6;ae=true;de=true;minCov=6;pc=1
9	GeMoMa	CDS	73297	73437	.	-	2	ID=cds-265002;Parent=PASSSERD08593.6;ae=true;de=true;minCov=4;pc=1
9	GeMoMa	CDS	73992	74131	.	-	1	ID=cds-265001;Parent=PASSSERD08593.6;ae=true;de=true;minCov=5;pc=1
9	GeMoMa	CDS	75081	75246	.	-	2	ID=cds-265000;Parent=PASSSERD08593.6;ae=true;de=true;minCov=19;pc=1
9	GeMoMa	CDS	76448	76702	.	-	2	ID=cds-264999;Parent=PASSSERD08593.6;ae=true;de=true;minCov=13;pc=1
9	GeMoMa	CDS	77278	77451	.	-	2	ID=cds-264998;Parent=PASSSERD08593.6;ae=true;de=true;minCov=13;pc=1
9	GeMoMa	CDS	77979	78191	.	-	2	ID=cds-264997;Parent=PASSSERD08593.6;ae=true;de=true;minCov=14;pc=1
9	GeMoMa	CDS	79103	79347	.	-	1	ID=cds-264996;Parent=PASSSERD08593.6;ae=true;de=true;minCov=20;pc=1
9	GeMoMa	CDS	80955	81109	.	-	0	ID=cds-264995;Parent=PASSSERD08593.6;de=true;minCov=7;pc=1
9	AnnotationFinalizer_	five_prime_UTR	81110	81124	.	-	.	ID=five_prime_utr-33888;Parent=PASSSERD08593.6
9	AnnotationFinalizer_	five_prime_UTR	83193	86321	.	-	.	ID=five_prime_utr-33887;Parent=PASSSERD08593.6
9	AnnotationFinalizer_	five_prime_UTR	86730	87887	.	-	.	ID=five_prime_utr-33886;Parent=PASSSERD08593.6
9	AnnotationFinalizer_	five_prime_UTR	89488	90111	.	-	.	ID=five_prime_utr-33885;Parent=PASSSERD08593.6
9	GeMoMa	mRNA	48606	90111	5821	-	.	ID=PASSSERD08593.7;Parent=PASSSERD08593;aa=1080;avgCov=46.0938;bestScore=5821;ce=19;evidence=1;iAA=0.9917;lpm=394;maxGap=0;maxScore=5862;minCov=4;minSplitReads=3;nps=0;oldID=montanus_rna-XM_039713941.1_R0;pAA=0.9944;prediction=0;raa=1080;rce=19;ref-gene=montanus_gene-LOC120504433;start=M;stop=*;sumWeight=0.8;tae=1;tde=1;tie=1;tpc=1
9	GeMoMa	exon	48606	48756	.	-	.	ID=nbis-exon-290718;Parent=PASSSERD08593.7;de=true;minCov=7;pc=1
9	GeMoMa	exon	49389	52459	.	-	.	ID=nbis-exon-290719;Parent=PASSSERD08593.7;de=true;minCov=7;pc=1
9	GeMoMa	exon	57106	57190	.	-	.	ID=nbis-exon-290720;Parent=PASSSERD08593.7;de=true;minCov=7;pc=1
9	GeMoMa	exon	65169	65331	.	-	.	ID=nbis-exon-290721;Parent=PASSSERD08593.7;de=true;minCov=7;pc=1
9	GeMoMa	exon	65743	65882	.	-	.	ID=nbis-exon-290722;Parent=PASSSERD08593.7;de=true;minCov=7;pc=1
9	GeMoMa	exon	66530	66746	.	-	.	ID=nbis-exon-290723;Parent=PASSSERD08593.7;de=true;minCov=7;pc=1
9	GeMoMa	exon	67429	67535	.	-	.	ID=nbis-exon-290724;Parent=PASSSERD08593.7;de=true;minCov=7;pc=1
9	GeMoMa	exon	68102	68230	.	-	.	ID=nbis-exon-290725;Parent=PASSSERD08593.7;de=true;minCov=7;pc=1
9	GeMoMa	exon	68667	68806	.	-	.	ID=nbis-exon-290726;Parent=PASSSERD08593.7;de=true;minCov=7;pc=1
9	GeMoMa	exon	69941	70148	.	-	.	ID=nbis-exon-290727;Parent=PASSSERD08593.7;de=true;minCov=7;pc=1
9	GeMoMa	exon	70456	70668	.	-	.	ID=nbis-exon-290728;Parent=PASSSERD08593.7;de=true;minCov=7;pc=1
9	GeMoMa	exon	72287	72437	.	-	.	ID=nbis-exon-290729;Parent=PASSSERD08593.7;de=true;minCov=7;pc=1
9	GeMoMa	exon	72965	73176	.	-	.	ID=nbis-exon-290730;Parent=PASSSERD08593.7;de=true;minCov=7;pc=1
9	GeMoMa	exon	73297	73437	.	-	.	ID=nbis-exon-290731;Parent=PASSSERD08593.7;de=true;minCov=7;pc=1
9	GeMoMa	exon	73992	74131	.	-	.	ID=nbis-exon-290732;Parent=PASSSERD08593.7;de=true;minCov=7;pc=1
9	GeMoMa	exon	75081	75246	.	-	.	ID=nbis-exon-290733;Parent=PASSSERD08593.7;de=true;minCov=7;pc=1
9	GeMoMa	exon	76448	76702	.	-	.	ID=nbis-exon-290734;Parent=PASSSERD08593.7;de=true;minCov=7;pc=1
9	GeMoMa	exon	77278	77451	.	-	.	ID=nbis-exon-290735;Parent=PASSSERD08593.7;de=true;minCov=7;pc=1
9	GeMoMa	exon	77979	78191	.	-	.	ID=nbis-exon-290736;Parent=PASSSERD08593.7;de=true;minCov=7;pc=1
9	GeMoMa	exon	79103	79347	.	-	.	ID=nbis-exon-290737;Parent=PASSSERD08593.7;de=true;minCov=7;pc=1
9	GeMoMa	exon	80955	81124	.	-	.	ID=nbis-exon-290738;Parent=PASSSERD08593.7;de=true;minCov=7;pc=1
9	GeMoMa	exon	83193	86321	.	-	.	ID=nbis-exon-290739;Parent=PASSSERD08593.7;de=true;minCov=7;pc=1
9	GeMoMa	exon	86730	87887	.	-	.	ID=nbis-exon-290740;Parent=PASSSERD08593.7;de=true;minCov=7;pc=1
9	GeMoMa	exon	89488	90111	.	-	.	ID=nbis-exon-290741;Parent=PASSSERD08593.7;de=true;minCov=7;pc=1
9	GeMoMa	CDS	57120	57190	.	-	2	ID=cds-265033;Parent=PASSSERD08593.7;ae=true;minCov=14;pc=1
9	GeMoMa	CDS	65169	65331	.	-	0	ID=cds-265032;Parent=PASSSERD08593.7;ae=true;de=true;minCov=290;pc=1
9	GeMoMa	CDS	65743	65882	.	-	2	ID=cds-265031;Parent=PASSSERD08593.7;ae=true;de=true;minCov=93;pc=1
9	GeMoMa	CDS	66530	66746	.	-	0	ID=cds-265030;Parent=PASSSERD08593.7;ae=true;de=true;minCov=34;pc=1
9	GeMoMa	CDS	67429	67535	.	-	2	ID=cds-265029;Parent=PASSSERD08593.7;ae=true;de=true;minCov=17;pc=1
9	GeMoMa	CDS	68102	68230	.	-	2	ID=cds-265028;Parent=PASSSERD08593.7;ae=true;de=true;minCov=15;pc=1
9	GeMoMa	CDS	68667	68806	.	-	1	ID=cds-265027;Parent=PASSSERD08593.7;ae=true;de=true;minCov=17;pc=1
9	GeMoMa	CDS	69941	70148	.	-	2	ID=cds-265026;Parent=PASSSERD08593.7;ae=true;de=true;minCov=17;pc=1
9	GeMoMa	CDS	70456	70668	.	-	2	ID=cds-265025;Parent=PASSSERD08593.7;ae=true;de=true;minCov=17;pc=1
9	GeMoMa	CDS	72287	72437	.	-	0	ID=cds-265024;Parent=PASSSERD08593.7;ae=true;de=true;minCov=14;pc=1
9	GeMoMa	CDS	72965	73176	.	-	2	ID=cds-265023;Parent=PASSSERD08593.7;ae=true;de=true;minCov=6;pc=1
9	GeMoMa	CDS	73297	73437	.	-	2	ID=cds-265022;Parent=PASSSERD08593.7;ae=true;de=true;minCov=4;pc=1
9	GeMoMa	CDS	73992	74131	.	-	1	ID=cds-265021;Parent=PASSSERD08593.7;ae=true;de=true;minCov=5;pc=1
9	GeMoMa	CDS	75081	75246	.	-	2	ID=cds-265020;Parent=PASSSERD08593.7;ae=true;de=true;minCov=19;pc=1
9	GeMoMa	CDS	76448	76702	.	-	2	ID=cds-265019;Parent=PASSSERD08593.7;ae=true;de=true;minCov=13;pc=1
9	GeMoMa	CDS	77278	77451	.	-	2	ID=cds-265018;Parent=PASSSERD08593.7;ae=true;de=true;minCov=13;pc=1
9	GeMoMa	CDS	77979	78191	.	-	2	ID=cds-265017;Parent=PASSSERD08593.7;ae=true;de=true;minCov=14;pc=1
9	GeMoMa	CDS	79103	79347	.	-	1	ID=cds-265016;Parent=PASSSERD08593.7;ae=true;de=true;minCov=20;pc=1
9	GeMoMa	CDS	80955	81109	.	-	0	ID=cds-265015;Parent=PASSSERD08593.7;de=true;minCov=7;pc=1
9	AnnotationFinalizer_	five_prime_UTR	81110	81124	.	-	.	ID=five_prime_utr-33892;Parent=PASSSERD08593.7
9	AnnotationFinalizer_	five_prime_UTR	83193	86321	.	-	.	ID=five_prime_utr-33891;Parent=PASSSERD08593.7
9	AnnotationFinalizer_	five_prime_UTR	86730	87887	.	-	.	ID=five_prime_utr-33890;Parent=PASSSERD08593.7
9	AnnotationFinalizer_	five_prime_UTR	89488	90111	.	-	.	ID=five_prime_utr-33889;Parent=PASSSERD08593.7
9	AnnotationFinalizer_	three_prime_UTR	48606	48756	.	-	.	ID=three_prime_utr-27221;Parent=PASSSERD08593.7
9	AnnotationFinalizer_	three_prime_UTR	49389	52459	.	-	.	ID=three_prime_utr-27220;Parent=PASSSERD08593.7
9	AnnotationFinalizer_	three_prime_UTR	57106	57119	.	-	.	ID=three_prime_utr-27219;Parent=PASSSERD08593.7
9	GeMoMa	mRNA	54687	90111	2747	-	.	ID=PASSSERD08593.1;Parent=PASSSERD08593;aa=983;alternative="montanus_gene-HEPH,onychos_gene-HEPH";avgCov=21.6212;bestScore=5099;ce=17;evidence=3;iAA=0.5302;lpm=19;maxGap=19;maxScore=5235;minCov=4;minSplitReads=0;nps=0;oldID=pyrgi_rna-XM_041485388.1_R2;pAA=0.7208;prediction=2;raa=968;rce=17;ref-gene=pyrgi_gene-HEPH;start=M;stop=*;sumWeight=2.8;tae=0.9375;tde=1;tie=0.9375;tpc=1
9	GeMoMa	exon	54687	55410	.	-	.	ID=nbis-exon-290587;Parent=PASSSERD08593.1;de=true;minCov=7;pc=1
9	GeMoMa	exon	66530	66746	.	-	.	ID=nbis-exon-290588;Parent=PASSSERD08593.1;de=true;minCov=7;pc=1
9	GeMoMa	exon	67429	67535	.	-	.	ID=nbis-exon-290589;Parent=PASSSERD08593.1;de=true;minCov=7;pc=1
9	GeMoMa	exon	68102	68230	.	-	.	ID=nbis-exon-290590;Parent=PASSSERD08593.1;de=true;minCov=7;pc=1
9	GeMoMa	exon	68667	68806	.	-	.	ID=nbis-exon-290591;Parent=PASSSERD08593.1;de=true;minCov=7;pc=1
9	GeMoMa	exon	69941	70148	.	-	.	ID=nbis-exon-290592;Parent=PASSSERD08593.1;de=true;minCov=7;pc=1
9	GeMoMa	exon	70456	70668	.	-	.	ID=nbis-exon-290593;Parent=PASSSERD08593.1;de=true;minCov=7;pc=1
9	GeMoMa	exon	72287	72437	.	-	.	ID=nbis-exon-290594;Parent=PASSSERD08593.1;de=true;minCov=7;pc=1
9	GeMoMa	exon	72965	73176	.	-	.	ID=nbis-exon-290595;Parent=PASSSERD08593.1;de=true;minCov=7;pc=1
9	GeMoMa	exon	73297	73437	.	-	.	ID=nbis-exon-290596;Parent=PASSSERD08593.1;de=true;minCov=7;pc=1
9	GeMoMa	exon	73992	74131	.	-	.	ID=nbis-exon-290597;Parent=PASSSERD08593.1;de=true;minCov=7;pc=1
9	GeMoMa	exon	75081	75246	.	-	.	ID=nbis-exon-290598;Parent=PASSSERD08593.1;de=true;minCov=7;pc=1
9	GeMoMa	exon	76448	76702	.	-	.	ID=nbis-exon-290599;Parent=PASSSERD08593.1;de=true;minCov=7;pc=1
9	GeMoMa	exon	77278	77451	.	-	.	ID=nbis-exon-290600;Parent=PASSSERD08593.1;de=true;minCov=7;pc=1
9	GeMoMa	exon	77979	78191	.	-	.	ID=nbis-exon-290601;Parent=PASSSERD08593.1;de=true;minCov=7;pc=1
9	GeMoMa	exon	79103	79347	.	-	.	ID=nbis-exon-290602;Parent=PASSSERD08593.1;de=true;minCov=7;pc=1
9	GeMoMa	exon	80955	81124	.	-	.	ID=nbis-exon-290603;Parent=PASSSERD08593.1;de=true;minCov=7;pc=1
9	GeMoMa	exon	83193	86321	.	-	.	ID=nbis-exon-290604;Parent=PASSSERD08593.1;de=true;minCov=7;pc=1
9	GeMoMa	exon	86730	87887	.	-	.	ID=nbis-exon-290605;Parent=PASSSERD08593.1;de=true;minCov=7;pc=1
9	GeMoMa	exon	89488	90111	.	-	.	ID=nbis-exon-290606;Parent=PASSSERD08593.1;de=true;minCov=7;pc=1
9	GeMoMa	CDS	55328	55410	.	-	2	ID=cds-264918;Parent=PASSSERD08593.1;ae=false;minCov=15;pc=1
9	GeMoMa	CDS	66530	66746	.	-	0	ID=cds-264917;Parent=PASSSERD08593.1;ae=true;de=true;minCov=34;pc=1
9	GeMoMa	CDS	67429	67535	.	-	2	ID=cds-264916;Parent=PASSSERD08593.1;ae=true;de=true;minCov=17;pc=1
9	GeMoMa	CDS	68102	68230	.	-	2	ID=cds-264915;Parent=PASSSERD08593.1;ae=true;de=true;minCov=15;pc=1
9	GeMoMa	CDS	68667	68806	.	-	1	ID=cds-264914;Parent=PASSSERD08593.1;ae=true;de=true;minCov=17;pc=1
9	GeMoMa	CDS	69941	70148	.	-	2	ID=cds-264913;Parent=PASSSERD08593.1;ae=true;de=true;minCov=17;pc=1
9	GeMoMa	CDS	70456	70668	.	-	2	ID=cds-264912;Parent=PASSSERD08593.1;ae=true;de=true;minCov=17;pc=1
9	GeMoMa	CDS	72287	72437	.	-	0	ID=cds-264911;Parent=PASSSERD08593.1;ae=true;de=true;minCov=14;pc=1
9	GeMoMa	CDS	72965	73176	.	-	2	ID=cds-264910;Parent=PASSSERD08593.1;ae=true;de=true;minCov=6;pc=1
9	GeMoMa	CDS	73297	73437	.	-	2	ID=cds-264909;Parent=PASSSERD08593.1;ae=true;de=true;minCov=4;pc=1
9	GeMoMa	CDS	73992	74131	.	-	1	ID=cds-264908;Parent=PASSSERD08593.1;ae=true;de=true;minCov=5;pc=1
9	GeMoMa	CDS	75081	75246	.	-	2	ID=cds-264907;Parent=PASSSERD08593.1;ae=true;de=true;minCov=19;pc=1
9	GeMoMa	CDS	76448	76702	.	-	2	ID=cds-264906;Parent=PASSSERD08593.1;ae=true;de=true;minCov=13;pc=1
9	GeMoMa	CDS	77278	77451	.	-	2	ID=cds-264905;Parent=PASSSERD08593.1;ae=true;de=true;minCov=13;pc=1
9	GeMoMa	CDS	77979	78191	.	-	2	ID=cds-264904;Parent=PASSSERD08593.1;ae=true;de=true;minCov=14;pc=1
9	GeMoMa	CDS	79103	79347	.	-	1	ID=cds-264903;Parent=PASSSERD08593.1;ae=true;de=true;minCov=20;pc=1
9	GeMoMa	CDS	80955	81109	.	-	0	ID=cds-264902;Parent=PASSSERD08593.1;de=true;minCov=7;pc=1
9	AnnotationFinalizer_	five_prime_UTR	81110	81124	.	-	.	ID=five_prime_utr-33868;Parent=PASSSERD08593.1
9	AnnotationFinalizer_	five_prime_UTR	83193	86321	.	-	.	ID=five_prime_utr-33867;Parent=PASSSERD08593.1
9	AnnotationFinalizer_	five_prime_UTR	86730	87887	.	-	.	ID=five_prime_utr-33866;Parent=PASSSERD08593.1
9	AnnotationFinalizer_	five_prime_UTR	89488	90111	.	-	.	ID=five_prime_utr-33865;Parent=PASSSERD08593.1
9	AnnotationFinalizer_	three_prime_UTR	54687	55327	.	-	.	ID=three_prime_utr-27214;Parent=PASSSERD08593.1
9	GeMoMa	mRNA	57637	90111	2764	-	.	ID=PASSSERD08593.3;Parent=PASSSERD08593;aa=997;alternative="onychos_gene-HEPH";avgCov=33.8188;bestScore=5172;ce=17;evidence=2;iAA=0.5249;lpm=19;maxGap=17;maxScore=5320;minCov=4;minSplitReads=0;nps=0;oldID=pyrgi_rna-XM_041485386.1_R2;pAA=0.7197;prediction=2;raa=981;rce=17;ref-gene=pyrgi_gene-HEPH;start=M;stop=*;sumWeight=2.0;tae=0.9375;tde=1;tie=0.9375;tpc=1
9	GeMoMa	exon	57637	58257	.	-	.	ID=nbis-exon-290630;Parent=PASSSERD08593.3;de=true;minCov=7;pc=1
9	GeMoMa	exon	66530	66746	.	-	.	ID=nbis-exon-290631;Parent=PASSSERD08593.3;de=true;minCov=7;pc=1
9	GeMoMa	exon	67429	67535	.	-	.	ID=nbis-exon-290632;Parent=PASSSERD08593.3;de=true;minCov=7;pc=1
9	GeMoMa	exon	68102	68230	.	-	.	ID=nbis-exon-290633;Parent=PASSSERD08593.3;de=true;minCov=7;pc=1
9	GeMoMa	exon	68667	68806	.	-	.	ID=nbis-exon-290634;Parent=PASSSERD08593.3;de=true;minCov=7;pc=1
9	GeMoMa	exon	69941	70148	.	-	.	ID=nbis-exon-290635;Parent=PASSSERD08593.3;de=true;minCov=7;pc=1
9	GeMoMa	exon	70456	70668	.	-	.	ID=nbis-exon-290636;Parent=PASSSERD08593.3;de=true;minCov=7;pc=1
9	GeMoMa	exon	72287	72437	.	-	.	ID=nbis-exon-290637;Parent=PASSSERD08593.3;de=true;minCov=7;pc=1
9	GeMoMa	exon	72965	73176	.	-	.	ID=nbis-exon-290638;Parent=PASSSERD08593.3;de=true;minCov=7;pc=1
9	GeMoMa	exon	73297	73437	.	-	.	ID=nbis-exon-290639;Parent=PASSSERD08593.3;de=true;minCov=7;pc=1
9	GeMoMa	exon	73992	74131	.	-	.	ID=nbis-exon-290640;Parent=PASSSERD08593.3;de=true;minCov=7;pc=1
9	GeMoMa	exon	75081	75246	.	-	.	ID=nbis-exon-290641;Parent=PASSSERD08593.3;de=true;minCov=7;pc=1
9	GeMoMa	exon	76448	76702	.	-	.	ID=nbis-exon-290642;Parent=PASSSERD08593.3;de=true;minCov=7;pc=1
9	GeMoMa	exon	77278	77451	.	-	.	ID=nbis-exon-290643;Parent=PASSSERD08593.3;de=true;minCov=7;pc=1
9	GeMoMa	exon	77979	78191	.	-	.	ID=nbis-exon-290644;Parent=PASSSERD08593.3;de=true;minCov=7;pc=1
9	GeMoMa	exon	79103	79347	.	-	.	ID=nbis-exon-290645;Parent=PASSSERD08593.3;de=true;minCov=7;pc=1
9	GeMoMa	exon	80955	81124	.	-	.	ID=nbis-exon-290646;Parent=PASSSERD08593.3;de=true;minCov=7;pc=1
9	GeMoMa	exon	83193	86321	.	-	.	ID=nbis-exon-290647;Parent=PASSSERD08593.3;de=true;minCov=7;pc=1
9	GeMoMa	exon	86730	87887	.	-	.	ID=nbis-exon-290648;Parent=PASSSERD08593.3;de=true;minCov=7;pc=1
9	GeMoMa	exon	89488	90111	.	-	.	ID=nbis-exon-290649;Parent=PASSSERD08593.3;de=true;minCov=7;pc=1
9	GeMoMa	CDS	58133	58257	.	-	2	ID=cds-264955;Parent=PASSSERD08593.3;ae=false;minCov=10;pc=1
9	GeMoMa	CDS	66530	66746	.	-	0	ID=cds-264954;Parent=PASSSERD08593.3;ae=true;de=true;minCov=34;pc=1
9	GeMoMa	CDS	67429	67535	.	-	2	ID=cds-264953;Parent=PASSSERD08593.3;ae=true;de=true;minCov=17;pc=1
9	GeMoMa	CDS	68102	68230	.	-	2	ID=cds-264952;Parent=PASSSERD08593.3;ae=true;de=true;minCov=15;pc=1
9	GeMoMa	CDS	68667	68806	.	-	1	ID=cds-264951;Parent=PASSSERD08593.3;ae=true;de=true;minCov=17;pc=1
9	GeMoMa	CDS	69941	70148	.	-	2	ID=cds-264950;Parent=PASSSERD08593.3;ae=true;de=true;minCov=17;pc=1
9	GeMoMa	CDS	70456	70668	.	-	2	ID=cds-264949;Parent=PASSSERD08593.3;ae=true;de=true;minCov=17;pc=1
9	GeMoMa	CDS	72287	72437	.	-	0	ID=cds-264948;Parent=PASSSERD08593.3;ae=true;de=true;minCov=14;pc=1
9	GeMoMa	CDS	72965	73176	.	-	2	ID=cds-264947;Parent=PASSSERD08593.3;ae=true;de=true;minCov=6;pc=1
9	GeMoMa	CDS	73297	73437	.	-	2	ID=cds-264946;Parent=PASSSERD08593.3;ae=true;de=true;minCov=4;pc=1
9	GeMoMa	CDS	73992	74131	.	-	1	ID=cds-264945;Parent=PASSSERD08593.3;ae=true;de=true;minCov=5;pc=1
9	GeMoMa	CDS	75081	75246	.	-	2	ID=cds-264944;Parent=PASSSERD08593.3;ae=true;de=true;minCov=19;pc=1
9	GeMoMa	CDS	76448	76702	.	-	2	ID=cds-264943;Parent=PASSSERD08593.3;ae=true;de=true;minCov=13;pc=1
9	GeMoMa	CDS	77278	77451	.	-	2	ID=cds-264942;Parent=PASSSERD08593.3;ae=true;de=true;minCov=13;pc=1
9	GeMoMa	CDS	77979	78191	.	-	2	ID=cds-264941;Parent=PASSSERD08593.3;ae=true;de=true;minCov=14;pc=1
9	GeMoMa	CDS	79103	79347	.	-	1	ID=cds-264940;Parent=PASSSERD08593.3;ae=true;de=true;minCov=20;pc=1
9	GeMoMa	CDS	80955	81109	.	-	0	ID=cds-264939;Parent=PASSSERD08593.3;de=true;minCov=7;pc=1
9	AnnotationFinalizer_	five_prime_UTR	81110	81124	.	-	.	ID=five_prime_utr-33876;Parent=PASSSERD08593.3
9	AnnotationFinalizer_	five_prime_UTR	83193	86321	.	-	.	ID=five_prime_utr-33875;Parent=PASSSERD08593.3
9	AnnotationFinalizer_	five_prime_UTR	86730	87887	.	-	.	ID=five_prime_utr-33874;Parent=PASSSERD08593.3
9	AnnotationFinalizer_	five_prime_UTR	89488	90111	.	-	.	ID=five_prime_utr-33873;Parent=PASSSERD08593.3
9	AnnotationFinalizer_	three_prime_UTR	57637	58132	.	-	.	ID=three_prime_utr-27216;Parent=PASSSERD08593.3
9	GeMoMa	mRNA	57637	90111	5823	-	.	ID=PASSSERD08593.4;Parent=PASSSERD08593;aa=1080;alternative="onychos_gene-LOC121336478";avgCov=73.5568;bestScore=5823;ce=19;evidence=2;iAA=0.9917;lpm=394;maxGap=0;maxScore=5864;minCov=4;minSplitReads=3;nps=0;oldID=montanus_rna-XM_039713940.1_R0;pAA=0.9944;prediction=0;raa=1080;rce=19;ref-gene=montanus_gene-LOC120504433;start=M;stop=*;sumWeight=1.8;tae=1;tde=1;tie=1;tpc=1
9	GeMoMa	exon	57637	64103	.	-	.	ID=nbis-exon-290650;Parent=PASSSERD08593.4;de=true;minCov=7;pc=1
9	GeMoMa	exon	65169	65331	.	-	.	ID=nbis-exon-290651;Parent=PASSSERD08593.4;de=true;minCov=7;pc=1
9	GeMoMa	exon	65743	65882	.	-	.	ID=nbis-exon-290652;Parent=PASSSERD08593.4;de=true;minCov=7;pc=1
9	GeMoMa	exon	66530	66746	.	-	.	ID=nbis-exon-290653;Parent=PASSSERD08593.4;de=true;minCov=7;pc=1
9	GeMoMa	exon	67429	67535	.	-	.	ID=nbis-exon-290654;Parent=PASSSERD08593.4;de=true;minCov=7;pc=1
9	GeMoMa	exon	68102	68230	.	-	.	ID=nbis-exon-290655;Parent=PASSSERD08593.4;de=true;minCov=7;pc=1
9	GeMoMa	exon	68667	68806	.	-	.	ID=nbis-exon-290656;Parent=PASSSERD08593.4;de=true;minCov=7;pc=1
9	GeMoMa	exon	69941	70148	.	-	.	ID=nbis-exon-290657;Parent=PASSSERD08593.4;de=true;minCov=7;pc=1
9	GeMoMa	exon	70456	70668	.	-	.	ID=nbis-exon-290658;Parent=PASSSERD08593.4;de=true;minCov=7;pc=1
9	GeMoMa	exon	72287	72437	.	-	.	ID=nbis-exon-290659;Parent=PASSSERD08593.4;de=true;minCov=7;pc=1
9	GeMoMa	exon	72965	73176	.	-	.	ID=nbis-exon-290660;Parent=PASSSERD08593.4;de=true;minCov=7;pc=1
9	GeMoMa	exon	73297	73437	.	-	.	ID=nbis-exon-290661;Parent=PASSSERD08593.4;de=true;minCov=7;pc=1
9	GeMoMa	exon	73992	74131	.	-	.	ID=nbis-exon-290662;Parent=PASSSERD08593.4;de=true;minCov=7;pc=1
9	GeMoMa	exon	75081	75246	.	-	.	ID=nbis-exon-290663;Parent=PASSSERD08593.4;de=true;minCov=7;pc=1
9	GeMoMa	exon	76448	76702	.	-	.	ID=nbis-exon-290664;Parent=PASSSERD08593.4;de=true;minCov=7;pc=1
9	GeMoMa	exon	77278	77451	.	-	.	ID=nbis-exon-290665;Parent=PASSSERD08593.4;de=true;minCov=7;pc=1
9	GeMoMa	exon	77979	78191	.	-	.	ID=nbis-exon-290666;Parent=PASSSERD08593.4;de=true;minCov=7;pc=1
9	GeMoMa	exon	79103	79347	.	-	.	ID=nbis-exon-290667;Parent=PASSSERD08593.4;de=true;minCov=7;pc=1
9	GeMoMa	exon	80955	81124	.	-	.	ID=nbis-exon-290668;Parent=PASSSERD08593.4;de=true;minCov=7;pc=1
9	GeMoMa	exon	83193	86321	.	-	.	ID=nbis-exon-290669;Parent=PASSSERD08593.4;de=true;minCov=7;pc=1
9	GeMoMa	exon	86730	87887	.	-	.	ID=nbis-exon-290670;Parent=PASSSERD08593.4;de=true;minCov=7;pc=1
9	GeMoMa	exon	89488	90111	.	-	.	ID=nbis-exon-290671;Parent=PASSSERD08593.4;de=true;minCov=7;pc=1
9	GeMoMa	CDS	64033	64103	.	-	2	ID=cds-264974;Parent=PASSSERD08593.4;ae=true;minCov=1230;pc=1
9	GeMoMa	CDS	65169	65331	.	-	0	ID=cds-264973;Parent=PASSSERD08593.4;ae=true;de=true;minCov=290;pc=1
9	GeMoMa	CDS	65743	65882	.	-	2	ID=cds-264972;Parent=PASSSERD08593.4;ae=true;de=true;minCov=93;pc=1
9	GeMoMa	CDS	66530	66746	.	-	0	ID=cds-264971;Parent=PASSSERD08593.4;ae=true;de=true;minCov=34;pc=1
9	GeMoMa	CDS	67429	67535	.	-	2	ID=cds-264970;Parent=PASSSERD08593.4;ae=true;de=true;minCov=17;pc=1
9	GeMoMa	CDS	68102	68230	.	-	2	ID=cds-264969;Parent=PASSSERD08593.4;ae=true;de=true;minCov=15;pc=1
9	GeMoMa	CDS	68667	68806	.	-	1	ID=cds-264968;Parent=PASSSERD08593.4;ae=true;de=true;minCov=17;pc=1
9	GeMoMa	CDS	69941	70148	.	-	2	ID=cds-264967;Parent=PASSSERD08593.4;ae=true;de=true;minCov=17;pc=1
9	GeMoMa	CDS	70456	70668	.	-	2	ID=cds-264966;Parent=PASSSERD08593.4;ae=true;de=true;minCov=17;pc=1
9	GeMoMa	CDS	72287	72437	.	-	0	ID=cds-264965;Parent=PASSSERD08593.4;ae=true;de=true;minCov=14;pc=1
9	GeMoMa	CDS	72965	73176	.	-	2	ID=cds-264964;Parent=PASSSERD08593.4;ae=true;de=true;minCov=6;pc=1
9	GeMoMa	CDS	73297	73437	.	-	2	ID=cds-264963;Parent=PASSSERD08593.4;ae=true;de=true;minCov=4;pc=1
9	GeMoMa	CDS	73992	74131	.	-	1	ID=cds-264962;Parent=PASSSERD08593.4;ae=true;de=true;minCov=5;pc=1
9	GeMoMa	CDS	75081	75246	.	-	2	ID=cds-264961;Parent=PASSSERD08593.4;ae=true;de=true;minCov=19;pc=1
9	GeMoMa	CDS	76448	76702	.	-	2	ID=cds-264960;Parent=PASSSERD08593.4;ae=true;de=true;minCov=13;pc=1
9	GeMoMa	CDS	77278	77451	.	-	2	ID=cds-264959;Parent=PASSSERD08593.4;ae=true;de=true;minCov=13;pc=1
9	GeMoMa	CDS	77979	78191	.	-	2	ID=cds-264958;Parent=PASSSERD08593.4;ae=true;de=true;minCov=14;pc=1
9	GeMoMa	CDS	79103	79347	.	-	1	ID=cds-264957;Parent=PASSSERD08593.4;ae=true;de=true;minCov=20;pc=1
9	GeMoMa	CDS	80955	81109	.	-	0	ID=cds-264956;Parent=PASSSERD08593.4;de=true;minCov=7;pc=1
9	AnnotationFinalizer_	five_prime_UTR	81110	81124	.	-	.	ID=five_prime_utr-33880;Parent=PASSSERD08593.4
9	AnnotationFinalizer_	five_prime_UTR	83193	86321	.	-	.	ID=five_prime_utr-33879;Parent=PASSSERD08593.4
9	AnnotationFinalizer_	five_prime_UTR	86730	87887	.	-	.	ID=five_prime_utr-33878;Parent=PASSSERD08593.4
9	AnnotationFinalizer_	five_prime_UTR	89488	90111	.	-	.	ID=five_prime_utr-33877;Parent=PASSSERD08593.4
9	AnnotationFinalizer_	three_prime_UTR	57637	64032	.	-	.	ID=three_prime_utr-27217;Parent=PASSSERD08593.4
9	GeMoMa	mRNA	57637	90111	5401	-	.	ID=PASSSERD08593.8;Parent=PASSSERD08593;aa=1002;avgCov=77.4687;bestScore=5401;ce=19;evidence=1;iAA=0.993;lpm=394;maxGap=0;maxScore=5436;minCov=4;minSplitReads=1;nps=0;oldID=montanus_rna-XM_039713944.1_R0;pAA=0.996;prediction=0;raa=1002;rce=19;ref-gene=montanus_gene-LOC120504433;start=M;stop=*;sumWeight=0.8;tae=1;tde=1;tie=1;tpc=1
9	GeMoMa	exon	57637	64103	.	-	.	ID=nbis-exon-290742;Parent=PASSSERD08593.8;de=true;minCov=25;pc=1
9	GeMoMa	exon	65169	65331	.	-	.	ID=nbis-exon-290743;Parent=PASSSERD08593.8;de=true;minCov=25;pc=1
9	GeMoMa	exon	65743	65882	.	-	.	ID=nbis-exon-290744;Parent=PASSSERD08593.8;de=true;minCov=25;pc=1
9	GeMoMa	exon	66530	66746	.	-	.	ID=nbis-exon-290745;Parent=PASSSERD08593.8;de=true;minCov=25;pc=1
9	GeMoMa	exon	67429	67535	.	-	.	ID=nbis-exon-290746;Parent=PASSSERD08593.8;de=true;minCov=25;pc=1
9	GeMoMa	exon	68102	68230	.	-	.	ID=nbis-exon-290747;Parent=PASSSERD08593.8;de=true;minCov=25;pc=1
9	GeMoMa	exon	68667	68806	.	-	.	ID=nbis-exon-290748;Parent=PASSSERD08593.8;de=true;minCov=25;pc=1
9	GeMoMa	exon	69941	70148	.	-	.	ID=nbis-exon-290749;Parent=PASSSERD08593.8;de=true;minCov=25;pc=1
9	GeMoMa	exon	70456	70668	.	-	.	ID=nbis-exon-290750;Parent=PASSSERD08593.8;de=true;minCov=25;pc=1
9	GeMoMa	exon	72287	72437	.	-	.	ID=nbis-exon-290751;Parent=PASSSERD08593.8;de=true;minCov=25;pc=1
9	GeMoMa	exon	72965	73176	.	-	.	ID=nbis-exon-290752;Parent=PASSSERD08593.8;de=true;minCov=25;pc=1
9	GeMoMa	exon	73297	73437	.	-	.	ID=nbis-exon-290753;Parent=PASSSERD08593.8;de=true;minCov=25;pc=1
9	GeMoMa	exon	73992	74131	.	-	.	ID=nbis-exon-290754;Parent=PASSSERD08593.8;de=true;minCov=25;pc=1
9	GeMoMa	exon	75081	75246	.	-	.	ID=nbis-exon-290755;Parent=PASSSERD08593.8;de=true;minCov=25;pc=1
9	GeMoMa	exon	76448	76702	.	-	.	ID=nbis-exon-290756;Parent=PASSSERD08593.8;de=true;minCov=25;pc=1
9	GeMoMa	exon	77278	77451	.	-	.	ID=nbis-exon-290757;Parent=PASSSERD08593.8;de=true;minCov=25;pc=1
9	GeMoMa	exon	77979	78191	.	-	.	ID=nbis-exon-290758;Parent=PASSSERD08593.8;de=true;minCov=25;pc=1
9	GeMoMa	exon	79103	79216	.	-	.	ID=nbis-exon-290759;Parent=PASSSERD08593.8;de=true;minCov=25;pc=1
9	GeMoMa	exon	80955	81124	.	-	.	ID=nbis-exon-290760;Parent=PASSSERD08593.8;de=true;minCov=25;pc=1
9	GeMoMa	exon	83193	86321	.	-	.	ID=nbis-exon-290761;Parent=PASSSERD08593.8;de=true;minCov=25;pc=1
9	GeMoMa	exon	86730	87887	.	-	.	ID=nbis-exon-290762;Parent=PASSSERD08593.8;de=true;minCov=25;pc=1
9	GeMoMa	exon	89488	90111	.	-	.	ID=nbis-exon-290763;Parent=PASSSERD08593.8;de=true;minCov=25;pc=1
9	GeMoMa	CDS	64033	64103	.	-	2	ID=cds-265052;Parent=PASSSERD08593.8;ae=true;minCov=1230;pc=1
9	GeMoMa	CDS	65169	65331	.	-	0	ID=cds-265051;Parent=PASSSERD08593.8;ae=true;de=true;minCov=290;pc=1
9	GeMoMa	CDS	65743	65882	.	-	2	ID=cds-265050;Parent=PASSSERD08593.8;ae=true;de=true;minCov=93;pc=1
9	GeMoMa	CDS	66530	66746	.	-	0	ID=cds-265049;Parent=PASSSERD08593.8;ae=true;de=true;minCov=34;pc=1
9	GeMoMa	CDS	67429	67535	.	-	2	ID=cds-265048;Parent=PASSSERD08593.8;ae=true;de=true;minCov=17;pc=1
9	GeMoMa	CDS	68102	68230	.	-	2	ID=cds-265047;Parent=PASSSERD08593.8;ae=true;de=true;minCov=15;pc=1
9	GeMoMa	CDS	68667	68806	.	-	1	ID=cds-265046;Parent=PASSSERD08593.8;ae=true;de=true;minCov=17;pc=1
9	GeMoMa	CDS	69941	70148	.	-	2	ID=cds-265045;Parent=PASSSERD08593.8;ae=true;de=true;minCov=17;pc=1
9	GeMoMa	CDS	70456	70668	.	-	2	ID=cds-265044;Parent=PASSSERD08593.8;ae=true;de=true;minCov=17;pc=1
9	GeMoMa	CDS	72287	72437	.	-	0	ID=cds-265043;Parent=PASSSERD08593.8;ae=true;de=true;minCov=14;pc=1
9	GeMoMa	CDS	72965	73176	.	-	2	ID=cds-265042;Parent=PASSSERD08593.8;ae=true;de=true;minCov=6;pc=1
9	GeMoMa	CDS	73297	73437	.	-	2	ID=cds-265041;Parent=PASSSERD08593.8;ae=true;de=true;minCov=4;pc=1
9	GeMoMa	CDS	73992	74131	.	-	1	ID=cds-265040;Parent=PASSSERD08593.8;ae=true;de=true;minCov=5;pc=1
9	GeMoMa	CDS	75081	75246	.	-	2	ID=cds-265039;Parent=PASSSERD08593.8;ae=true;de=true;minCov=19;pc=1
9	GeMoMa	CDS	76448	76702	.	-	2	ID=cds-265038;Parent=PASSSERD08593.8;ae=true;de=true;minCov=13;pc=1
9	GeMoMa	CDS	77278	77451	.	-	2	ID=cds-265037;Parent=PASSSERD08593.8;ae=true;de=true;minCov=13;pc=1
9	GeMoMa	CDS	77979	78191	.	-	2	ID=cds-265036;Parent=PASSSERD08593.8;ae=true;de=true;minCov=14;pc=1
9	GeMoMa	CDS	79103	79216	.	-	2	ID=cds-265035;Parent=PASSSERD08593.8;ae=true;de=true;minCov=20;pc=1
9	GeMoMa	CDS	80955	81006	.	-	0	ID=cds-265034;Parent=PASSSERD08593.8;de=true;minCov=25;pc=1
9	AnnotationFinalizer_	five_prime_UTR	81007	81124	.	-	.	ID=five_prime_utr-33896;Parent=PASSSERD08593.8
9	AnnotationFinalizer_	five_prime_UTR	83193	86321	.	-	.	ID=five_prime_utr-33895;Parent=PASSSERD08593.8
9	AnnotationFinalizer_	five_prime_UTR	86730	87887	.	-	.	ID=five_prime_utr-33894;Parent=PASSSERD08593.8
9	AnnotationFinalizer_	five_prime_UTR	89488	90111	.	-	.	ID=five_prime_utr-33893;Parent=PASSSERD08593.8
9	AnnotationFinalizer_	three_prime_UTR	57637	64032	.	-	.	ID=three_prime_utr-27222;Parent=PASSSERD08593.8
9	GeMoMa	mRNA	57637	90111	4714	-	.	ID=PASSSERD08593.9;Parent=PASSSERD08593;aa=874;avgCov=85.6579;bestScore=4714;ce=16;evidence=1;iAA=0.992;lpm=394;maxGap=0;maxScore=4749;minCov=4;minSplitReads=3;nps=0;oldID=montanus_rna-XM_039713946.1_R0;pAA=0.9954;prediction=0;raa=874;rce=16;ref-gene=montanus_gene-LOC120504433;start=M;stop=*;sumWeight=0.8;tae=1;tde=1;tie=1;tpc=1
9	GeMoMa	exon	57637	64103	.	-	.	ID=nbis-exon-290764;Parent=PASSSERD08593.9;de=true;minCov=13;pc=1
9	GeMoMa	exon	65169	65331	.	-	.	ID=nbis-exon-290765;Parent=PASSSERD08593.9;de=true;minCov=13;pc=1
9	GeMoMa	exon	65743	65882	.	-	.	ID=nbis-exon-290766;Parent=PASSSERD08593.9;de=true;minCov=13;pc=1
9	GeMoMa	exon	66530	66746	.	-	.	ID=nbis-exon-290767;Parent=PASSSERD08593.9;de=true;minCov=13;pc=1
9	GeMoMa	exon	67429	67535	.	-	.	ID=nbis-exon-290768;Parent=PASSSERD08593.9;de=true;minCov=13;pc=1
9	GeMoMa	exon	68102	68230	.	-	.	ID=nbis-exon-290769;Parent=PASSSERD08593.9;de=true;minCov=13;pc=1
9	GeMoMa	exon	68667	68806	.	-	.	ID=nbis-exon-290770;Parent=PASSSERD08593.9;de=true;minCov=13;pc=1
9	GeMoMa	exon	69941	70148	.	-	.	ID=nbis-exon-290771;Parent=PASSSERD08593.9;de=true;minCov=13;pc=1
9	GeMoMa	exon	70456	70668	.	-	.	ID=nbis-exon-290772;Parent=PASSSERD08593.9;de=true;minCov=13;pc=1
9	GeMoMa	exon	72287	72437	.	-	.	ID=nbis-exon-290773;Parent=PASSSERD08593.9;de=true;minCov=13;pc=1
9	GeMoMa	exon	72965	73176	.	-	.	ID=nbis-exon-290774;Parent=PASSSERD08593.9;de=true;minCov=13;pc=1
9	GeMoMa	exon	73297	73437	.	-	.	ID=nbis-exon-290775;Parent=PASSSERD08593.9;de=true;minCov=13;pc=1
9	GeMoMa	exon	73992	74131	.	-	.	ID=nbis-exon-290776;Parent=PASSSERD08593.9;de=true;minCov=13;pc=1
9	GeMoMa	exon	75081	75246	.	-	.	ID=nbis-exon-290777;Parent=PASSSERD08593.9;de=true;minCov=13;pc=1
9	GeMoMa	exon	76448	76702	.	-	.	ID=nbis-exon-290778;Parent=PASSSERD08593.9;de=true;minCov=13;pc=1
9	GeMoMa	exon	77278	77451	.	-	.	ID=nbis-exon-290779;Parent=PASSSERD08593.9;de=true;minCov=13;pc=1
9	GeMoMa	exon	77979	78191	.	-	.	ID=nbis-exon-290780;Parent=PASSSERD08593.9;de=true;minCov=13;pc=1
9	GeMoMa	exon	79103	79347	.	-	.	ID=nbis-exon-290781;Parent=PASSSERD08593.9;de=true;minCov=13;pc=1
9	GeMoMa	exon	80955	81124	.	-	.	ID=nbis-exon-290782;Parent=PASSSERD08593.9;de=true;minCov=13;pc=1
9	GeMoMa	exon	83193	86321	.	-	.	ID=nbis-exon-290783;Parent=PASSSERD08593.9;de=true;minCov=13;pc=1
9	GeMoMa	exon	86730	87887	.	-	.	ID=nbis-exon-290784;Parent=PASSSERD08593.9;de=true;minCov=13;pc=1
9	GeMoMa	exon	89488	90111	.	-	.	ID=nbis-exon-290785;Parent=PASSSERD08593.9;de=true;minCov=13;pc=1
9	GeMoMa	CDS	64033	64103	.	-	2	ID=cds-265068;Parent=PASSSERD08593.9;ae=true;minCov=1230;pc=1
9	GeMoMa	CDS	65169	65331	.	-	0	ID=cds-265067;Parent=PASSSERD08593.9;ae=true;de=true;minCov=290;pc=1
9	GeMoMa	CDS	65743	65882	.	-	2	ID=cds-265066;Parent=PASSSERD08593.9;ae=true;de=true;minCov=93;pc=1
9	GeMoMa	CDS	66530	66746	.	-	0	ID=cds-265065;Parent=PASSSERD08593.9;ae=true;de=true;minCov=34;pc=1
9	GeMoMa	CDS	67429	67535	.	-	2	ID=cds-265064;Parent=PASSSERD08593.9;ae=true;de=true;minCov=17;pc=1
9	GeMoMa	CDS	68102	68230	.	-	2	ID=cds-265063;Parent=PASSSERD08593.9;ae=true;de=true;minCov=15;pc=1
9	GeMoMa	CDS	68667	68806	.	-	1	ID=cds-265062;Parent=PASSSERD08593.9;ae=true;de=true;minCov=17;pc=1
9	GeMoMa	CDS	69941	70148	.	-	2	ID=cds-265061;Parent=PASSSERD08593.9;ae=true;de=true;minCov=17;pc=1
9	GeMoMa	CDS	70456	70668	.	-	2	ID=cds-265060;Parent=PASSSERD08593.9;ae=true;de=true;minCov=17;pc=1
9	GeMoMa	CDS	72287	72437	.	-	0	ID=cds-265059;Parent=PASSSERD08593.9;ae=true;de=true;minCov=14;pc=1
9	GeMoMa	CDS	72965	73176	.	-	2	ID=cds-265058;Parent=PASSSERD08593.9;ae=true;de=true;minCov=6;pc=1
9	GeMoMa	CDS	73297	73437	.	-	2	ID=cds-265057;Parent=PASSSERD08593.9;ae=true;de=true;minCov=4;pc=1
9	GeMoMa	CDS	73992	74131	.	-	1	ID=cds-265056;Parent=PASSSERD08593.9;ae=true;de=true;minCov=5;pc=1
9	GeMoMa	CDS	75081	75246	.	-	2	ID=cds-265055;Parent=PASSSERD08593.9;ae=true;de=true;minCov=19;pc=1
9	GeMoMa	CDS	76448	76702	.	-	2	ID=cds-265054;Parent=PASSSERD08593.9;ae=true;de=true;minCov=13;pc=1
9	GeMoMa	CDS	77278	77446	.	-	0	ID=cds-265053;Parent=PASSSERD08593.9;de=true;minCov=13;pc=1
9	AnnotationFinalizer_	five_prime_UTR	77447	77451	.	-	.	ID=five_prime_utr-33903;Parent=PASSSERD08593.9
9	AnnotationFinalizer_	five_prime_UTR	77979	78191	.	-	.	ID=five_prime_utr-33902;Parent=PASSSERD08593.9
9	AnnotationFinalizer_	five_prime_UTR	79103	79347	.	-	.	ID=five_prime_utr-33901;Parent=PASSSERD08593.9
9	AnnotationFinalizer_	five_prime_UTR	80955	81124	.	-	.	ID=five_prime_utr-33900;Parent=PASSSERD08593.9
9	AnnotationFinalizer_	five_prime_UTR	83193	86321	.	-	.	ID=five_prime_utr-33899;Parent=PASSSERD08593.9
9	AnnotationFinalizer_	five_prime_UTR	86730	87887	.	-	.	ID=five_prime_utr-33898;Parent=PASSSERD08593.9
9	AnnotationFinalizer_	five_prime_UTR	89488	90111	.	-	.	ID=five_prime_utr-33897;Parent=PASSSERD08593.9
9	AnnotationFinalizer_	three_prime_UTR	57637	64032	.	-	.	ID=three_prime_utr-27223;Parent=PASSSERD08593.9
9	GAF	gene	38544	43008	.	+	.	ID=PASSSERD08594;combinedEvidence=4;complete=6;maxEvidence=4;maxTie=1.0;transcripts=6
9	GeMoMa	mRNA	38544	41139	606	+	.	ID=PASSSERD08594.6;Parent=PASSSERD08594;aa=133;avgCov=106.2531;bestScore=606;ce=3;evidence=1;iAA=0.6893;lpm=39;maxGap=44;maxScore=942;minCov=0;minSplitReads=16;nps=0;oldID=montanus_rna-XM_039703284.1_R0;pAA=0.7006;prediction=0;raa=177;rce=3;ref-gene=montanus_gene-LOC120499499;start=M;stop=*;sumWeight=0.8;tae=1;tde=1;tie=1;tpc=0.9398
9	GeMoMa	exon	38544	38785	.	+	.	ID=nbis-exon-290810;Parent=PASSSERD08594.6;de=true;minCov=17;pc=1
9	GeMoMa	exon	40212	40434	.	+	.	ID=nbis-exon-290811;Parent=PASSSERD08594.6;de=true;minCov=17;pc=1
9	GeMoMa	exon	40967	41139	.	+	.	ID=nbis-exon-290812;Parent=PASSSERD08594.6;de=true;minCov=17;pc=1
9	GeMoMa	CDS	38783	38785	.	+	0	ID=cds-265088;Parent=PASSSERD08594.6;de=true;minCov=17;pc=1
9	GeMoMa	CDS	40212	40434	.	+	0	ID=cds-265089;Parent=PASSSERD08594.6;ae=true;de=true;minCov=92;pc=1
9	GeMoMa	CDS	40967	41139	.	+	2	ID=cds-265090;Parent=PASSSERD08594.6;ae=true;minCov=0;pc=0.8613
9	AnnotationFinalizer_	five_prime_UTR	38544	38782	.	+	.	ID=five_prime_utr-33914;Parent=PASSSERD08594.6
9	GeMoMa	mRNA	38544	43008	2387	+	.	ID=PASSSERD08594.1;Parent=PASSSERD08594;aa=451;alternative="montanus_gene-LOC120497296,montanus_gene-TUBA8,onychos_gene-LOC121334288,onychos_gene-LOC121335372,onychos_gene-LOC121345543,onychos_gene-TUBA8,passerold_gene:ENSPDOG00000003848,passerold_gene:ENSPDOG00000009173,passerold_gene:ENSPDOG00000014097,pyrgi_gene-LOC121353700,pyrgi_gene-LOC121355708,pyrgi_gene-LOC121356789,pyrgi_gene-LOC121357467,pyrgi_gene-LOC121365437,pyrgi_gene-TUBA8";avgCov=120.9424;bestScore=2387;ce=5;evidence=4;iAA=1;lpm=451;maxGap=0;maxScore=2387;minCov=17;minSplitReads=16;nps=0;oldID=montanus_rna-XM_039713950.1_R0;pAA=1;prediction=0;raa=451;rce=5;ref-gene=montanus_gene-LOC120504435;start=M;stop=*;sumWeight=3.6;tae=1;tde=1;tie=1;tpc=1
9	GeMoMa	exon	38544	38785	.	+	.	ID=nbis-exon-290786;Parent=PASSSERD08594.1;de=true;minCov=17;pc=1
9	GeMoMa	exon	40212	40434	.	+	.	ID=nbis-exon-290787;Parent=PASSSERD08594.1;de=true;minCov=17;pc=1
9	GeMoMa	exon	40967	41115	.	+	.	ID=nbis-exon-290788;Parent=PASSSERD08594.1;de=true;minCov=17;pc=1
9	GeMoMa	exon	41446	42126	.	+	.	ID=nbis-exon-290789;Parent=PASSSERD08594.1;de=true;minCov=17;pc=1
9	GeMoMa	exon	42352	43008	.	+	.	ID=nbis-exon-290790;Parent=PASSSERD08594.1;de=true;minCov=17;pc=1
9	GeMoMa	CDS	38783	38785	.	+	0	ID=cds-265069;Parent=PASSSERD08594.1;de=true;minCov=17;pc=1
9	GeMoMa	CDS	40212	40434	.	+	0	ID=cds-265070;Parent=PASSSERD08594.1;ae=true;de=true;minCov=92;pc=1
9	GeMoMa	CDS	40967	41115	.	+	2	ID=cds-265071;Parent=PASSSERD08594.1;ae=true;de=true;minCov=74;pc=1
9	GeMoMa	CDS	41446	42126	.	+	0	ID=cds-265072;Parent=PASSSERD08594.1;ae=true;de=true;minCov=82;pc=1
9	GeMoMa	CDS	42352	42648	.	+	0	ID=cds-265073;Parent=PASSSERD08594.1;ae=true;minCov=91;pc=1
9	AnnotationFinalizer_	five_prime_UTR	38544	38782	.	+	.	ID=five_prime_utr-33904;Parent=PASSSERD08594.1
9	AnnotationFinalizer_	three_prime_UTR	42649	43008	.	+	.	ID=three_prime_utr-27224;Parent=PASSSERD08594.1
9	GeMoMa	mRNA	38544	43008	1507	+	.	ID=PASSSERD08594.4;Parent=PASSSERD08594;aa=365;avgCov=115.3087;bestScore=1692;ce=4;evidence=1;iAA=0.813;lpm=99;maxGap=6;maxScore=1906;minCov=4;minSplitReads=16;nps=0;oldID=montanus_rna-XM_039703268.1_R2;pAA=0.8943;prediction=2;raa=362;rce=4;ref-gene=montanus_gene-LOC120499491;start=M;stop=*;sumWeight=0.8;tae=1;tde=1;tie=1;tpc=1
9	GeMoMa	exon	38544	38785	.	+	.	ID=nbis-exon-290801;Parent=PASSSERD08594.4;de=true;minCov=17;pc=1
9	GeMoMa	exon	40212	40434	.	+	.	ID=nbis-exon-290802;Parent=PASSSERD08594.4;de=true;minCov=17;pc=1
9	GeMoMa	exon	40967	41115	.	+	.	ID=nbis-exon-290803;Parent=PASSSERD08594.4;de=true;minCov=17;pc=1
9	GeMoMa	exon	41446	43008	.	+	.	ID=nbis-exon-290804;Parent=PASSSERD08594.4;de=true;minCov=17;pc=1
9	GeMoMa	CDS	38783	38785	.	+	0	ID=cds-265082;Parent=PASSSERD08594.4;de=true;minCov=17;pc=1
9	GeMoMa	CDS	40212	40434	.	+	0	ID=cds-265083;Parent=PASSSERD08594.4;ae=true;de=true;minCov=92;pc=1
9	GeMoMa	CDS	40967	41115	.	+	2	ID=cds-265084;Parent=PASSSERD08594.4;ae=true;de=true;minCov=74;pc=1
9	GeMoMa	CDS	41446	42165	.	+	0	ID=cds-265085;Parent=PASSSERD08594.4;ae=true;minCov=4;pc=1
9	AnnotationFinalizer_	five_prime_UTR	38544	38782	.	+	.	ID=five_prime_utr-33909;Parent=PASSSERD08594.4
9	AnnotationFinalizer_	three_prime_UTR	42166	43008	.	+	.	ID=three_prime_utr-27227;Parent=PASSSERD08594.4
9	GeMoMa	mRNA	39395	43008	2156	+	.	ID=PASSSERD08594.2;Parent=PASSSERD08594;aa=410;alternative="onychos_gene-LOC121336480,passerold_gene:ENSPDOG00000003848,passerold_gene:ENSPDOG00000009936,pyrgi_gene-LOC121353700";avgCov=123.0398;bestScore=2156;ce=4;evidence=4;iAA=1;lpm=410;maxGap=0;maxScore=2156;minCov=74;minSplitReads=83;nps=0;oldID=montanus_rna-XM_039713951.1_R0;pAA=1;prediction=0;raa=410;rce=4;ref-gene=montanus_gene-LOC120504435;start=M;stop=*;sumWeight=3.6;tae=1;tde=1;tie=1;tpc=1
9	GeMoMa	exon	39395	39620	.	+	.	ID=nbis-exon-290791;Parent=PASSSERD08594.2;de=true;minCov=98;pc=1
9	GeMoMa	exon	40212	40434	.	+	.	ID=nbis-exon-290792;Parent=PASSSERD08594.2;de=true;minCov=98;pc=1
9	GeMoMa	exon	40967	41115	.	+	.	ID=nbis-exon-290793;Parent=PASSSERD08594.2;de=true;minCov=98;pc=1
9	GeMoMa	exon	41446	42126	.	+	.	ID=nbis-exon-290794;Parent=PASSSERD08594.2;de=true;minCov=98;pc=1
9	GeMoMa	exon	42352	43008	.	+	.	ID=nbis-exon-290795;Parent=PASSSERD08594.2;de=true;minCov=98;pc=1
9	GeMoMa	CDS	40332	40434	.	+	0	ID=cds-265074;Parent=PASSSERD08594.2;de=true;minCov=98;pc=1
9	GeMoMa	CDS	40967	41115	.	+	2	ID=cds-265075;Parent=PASSSERD08594.2;ae=true;de=true;minCov=74;pc=1
9	GeMoMa	CDS	41446	42126	.	+	0	ID=cds-265076;Parent=PASSSERD08594.2;ae=true;de=true;minCov=82;pc=1
9	GeMoMa	CDS	42352	42648	.	+	0	ID=cds-265077;Parent=PASSSERD08594.2;ae=true;minCov=91;pc=1
9	AnnotationFinalizer_	five_prime_UTR	39395	39620	.	+	.	ID=five_prime_utr-33905;Parent=PASSSERD08594.2
9	AnnotationFinalizer_	five_prime_UTR	40212	40331	.	+	.	ID=five_prime_utr-33906;Parent=PASSSERD08594.2
9	AnnotationFinalizer_	three_prime_UTR	42649	43008	.	+	.	ID=three_prime_utr-27225;Parent=PASSSERD08594.2
9	GeMoMa	mRNA	39395	43008	2436	+	.	ID=PASSSERD08594.3;Parent=PASSSERD08594;aa=461;alternative="montanus_gene-LOC120503465,onychos_gene-LOC121334288,onychos_gene-LOC121334289,onychos_gene-TUBAL3";avgCov=118.3774;bestScore=2436;ce=4;evidence=2;iAA=0.9978;lpm=461;maxGap=0;maxScore=2442;minCov=4;minSplitReads=83;nps=0;oldID=onychos_rna-XM_041405649.1_R0;pAA=1;prediction=0;raa=461;rce=4;ref-gene=onychos_gene-LOC121336480;start=M;stop=*;sumWeight=1.8;tae=1;tde=1;tie=1;tpc=1
9	GeMoMa	exon	39395	39620	.	+	.	ID=nbis-exon-290796;Parent=PASSSERD08594.3;de=true;minCov=4;pc=1
9	GeMoMa	exon	39999	40434	.	+	.	ID=nbis-exon-290797;Parent=PASSSERD08594.3;de=true;minCov=4;pc=1
9	GeMoMa	exon	40967	41115	.	+	.	ID=nbis-exon-290798;Parent=PASSSERD08594.3;de=true;minCov=4;pc=1
9	GeMoMa	exon	41446	42126	.	+	.	ID=nbis-exon-290799;Parent=PASSSERD08594.3;de=true;minCov=4;pc=1
9	GeMoMa	exon	42352	43008	.	+	.	ID=nbis-exon-290800;Parent=PASSSERD08594.3;de=true;minCov=4;pc=1
9	GeMoMa	CDS	40179	40434	.	+	0	ID=cds-265078;Parent=PASSSERD08594.3;de=true;minCov=4;pc=1
9	GeMoMa	CDS	40967	41115	.	+	2	ID=cds-265079;Parent=PASSSERD08594.3;ae=true;de=true;minCov=74;pc=1
9	GeMoMa	CDS	41446	42126	.	+	0	ID=cds-265080;Parent=PASSSERD08594.3;ae=true;de=true;minCov=82;pc=1
9	GeMoMa	CDS	42352	42648	.	+	0	ID=cds-265081;Parent=PASSSERD08594.3;ae=true;minCov=91;pc=1
9	AnnotationFinalizer_	five_prime_UTR	39395	39620	.	+	.	ID=five_prime_utr-33907;Parent=PASSSERD08594.3
9	AnnotationFinalizer_	five_prime_UTR	39999	40178	.	+	.	ID=five_prime_utr-33908;Parent=PASSSERD08594.3
9	AnnotationFinalizer_	three_prime_UTR	42649	43008	.	+	.	ID=three_prime_utr-27226;Parent=PASSSERD08594.3
9	GeMoMa	mRNA	39395	43008	723	+	.	ID=PASSSERD08594.5;Parent=PASSSERD08594;aa=150;avgCov=130.7067;bestScore=759;ce=2;evidence=1;iAA=0.9267;lpm=33;maxGap=1;maxScore=799;minCov=91;minSplitReads=122;nps=0;oldID=montanus_rna-XM_039703285.1_R3;pAA=0.9333;prediction=3;raa=149;rce=1;ref-gene=montanus_gene-LOC120499500;start=M;stop=*;sumWeight=0.8;tae=1;tde=1;tie=1;tpc=1
9	GeMoMa	exon	39395	39620	.	+	.	ID=nbis-exon-290805;Parent=PASSSERD08594.5;de=true;minCov=128;pc=1
9	GeMoMa	exon	40212	40434	.	+	.	ID=nbis-exon-290806;Parent=PASSSERD08594.5;de=true;minCov=128;pc=1
9	GeMoMa	exon	40967	41115	.	+	.	ID=nbis-exon-290807;Parent=PASSSERD08594.5;de=true;minCov=128;pc=1
9	GeMoMa	exon	41446	42126	.	+	.	ID=nbis-exon-290808;Parent=PASSSERD08594.5;de=true;minCov=128;pc=1
9	GeMoMa	exon	42352	43008	.	+	.	ID=nbis-exon-290809;Parent=PASSSERD08594.5;de=true;minCov=128;pc=1
9	GeMoMa	CDS	41974	42126	.	+	0	ID=cds-265086;Parent=PASSSERD08594.5;de=true;minCov=128;pc=1
9	GeMoMa	CDS	42352	42648	.	+	0	ID=cds-265087;Parent=PASSSERD08594.5;ae=true;minCov=91;pc=1
9	AnnotationFinalizer_	five_prime_UTR	39395	39620	.	+	.	ID=five_prime_utr-33910;Parent=PASSSERD08594.5
9	AnnotationFinalizer_	five_prime_UTR	40212	40434	.	+	.	ID=five_prime_utr-33911;Parent=PASSSERD08594.5
9	AnnotationFinalizer_	five_prime_UTR	40967	41115	.	+	.	ID=five_prime_utr-33912;Parent=PASSSERD08594.5
9	AnnotationFinalizer_	five_prime_UTR	41446	41973	.	+	.	ID=five_prime_utr-33913;Parent=PASSSERD08594.5
9	AnnotationFinalizer_	three_prime_UTR	42649	43008	.	+	.	ID=three_prime_utr-27228;Parent=PASSSERD08594.5
9	GAF	gene	43109	68323	.	+	.	ID=PASSSERD08595;combinedEvidence=4;complete=3;maxEvidence=4;maxTie=1.0;transcripts=3
9	GeMoMa	mRNA	43109	68323	5220	+	.	ID=PASSSERD08595.1;Parent=PASSSERD08595;aa=1010;alternative="montanus_gene-HPS3,onychos_gene-HPS3,pyrgi_gene-HPS3";avgCov=571.6947;bestScore=5220;ce=17;evidence=4;iAA=1;lpm=1010;maxGap=0;maxScore=5220;minCov=205;minSplitReads=202;nps=0;oldID=passerold_transcript:ENSPDOT00000005736_R0;pAA=1;prediction=0;raa=1010;rce=17;ref-gene=passerold_gene:ENSPDOG00000003857;start=M;stop=*;sumWeight=3.6;tae=1;tde=1;tie=1;tpc=1
9	GeMoMa	exon	43109	43869	.	+	.	ID=nbis-exon-290813;Parent=PASSSERD08595.1;de=true;minCov=205;pc=1
9	GeMoMa	exon	44736	45230	.	+	.	ID=nbis-exon-290814;Parent=PASSSERD08595.1;de=true;minCov=205;pc=1
9	GeMoMa	exon	46462	46648	.	+	.	ID=nbis-exon-290815;Parent=PASSSERD08595.1;de=true;minCov=205;pc=1
9	GeMoMa	exon	47611	47696	.	+	.	ID=nbis-exon-290816;Parent=PASSSERD08595.1;de=true;minCov=205;pc=1
9	GeMoMa	exon	49390	49582	.	+	.	ID=nbis-exon-290817;Parent=PASSSERD08595.1;de=true;minCov=205;pc=1
9	GeMoMa	exon	49829	49910	.	+	.	ID=nbis-exon-290818;Parent=PASSSERD08595.1;de=true;minCov=205;pc=1
9	GeMoMa	exon	51677	51831	.	+	.	ID=nbis-exon-290819;Parent=PASSSERD08595.1;de=true;minCov=205;pc=1
9	GeMoMa	exon	53261	53369	.	+	.	ID=nbis-exon-290820;Parent=PASSSERD08595.1;de=true;minCov=205;pc=1
9	GeMoMa	exon	53576	53757	.	+	.	ID=nbis-exon-290821;Parent=PASSSERD08595.1;de=true;minCov=205;pc=1
9	GeMoMa	exon	54119	54296	.	+	.	ID=nbis-exon-290822;Parent=PASSSERD08595.1;de=true;minCov=205;pc=1
9	GeMoMa	exon	54964	55194	.	+	.	ID=nbis-exon-290823;Parent=PASSSERD08595.1;de=true;minCov=205;pc=1
9	GeMoMa	exon	56829	57014	.	+	.	ID=nbis-exon-290824;Parent=PASSSERD08595.1;de=true;minCov=205;pc=1
9	GeMoMa	exon	58184	58372	.	+	.	ID=nbis-exon-290825;Parent=PASSSERD08595.1;de=true;minCov=205;pc=1
9	GeMoMa	exon	58912	59019	.	+	.	ID=nbis-exon-290826;Parent=PASSSERD08595.1;de=true;minCov=205;pc=1
9	GeMoMa	exon	59372	59578	.	+	.	ID=nbis-exon-290827;Parent=PASSSERD08595.1;de=true;minCov=205;pc=1
9	GeMoMa	exon	60883	60973	.	+	.	ID=nbis-exon-290828;Parent=PASSSERD08595.1;de=true;minCov=205;pc=1
9	GeMoMa	exon	62101	68323	.	+	.	ID=nbis-exon-290829;Parent=PASSSERD08595.1;de=true;minCov=205;pc=1
9	GeMoMa	CDS	43647	43869	.	+	0	ID=cds-265091;Parent=PASSSERD08595.1;de=true;minCov=205;pc=1
9	GeMoMa	CDS	44736	45230	.	+	2	ID=cds-265092;Parent=PASSSERD08595.1;ae=true;de=true;minCov=307;pc=1
9	GeMoMa	CDS	46462	46648	.	+	2	ID=cds-265093;Parent=PASSSERD08595.1;ae=true;de=true;minCov=458;pc=1
9	GeMoMa	CDS	47611	47696	.	+	1	ID=cds-265094;Parent=PASSSERD08595.1;ae=true;de=true;minCov=440;pc=1
9	GeMoMa	CDS	49390	49582	.	+	2	ID=cds-265095;Parent=PASSSERD08595.1;ae=true;de=true;minCov=311;pc=1
9	GeMoMa	CDS	49829	49910	.	+	1	ID=cds-265096;Parent=PASSSERD08595.1;ae=true;de=true;minCov=388;pc=1
9	GeMoMa	CDS	51677	51831	.	+	0	ID=cds-265097;Parent=PASSSERD08595.1;ae=true;de=true;minCov=434;pc=1
9	GeMoMa	CDS	53261	53369	.	+	1	ID=cds-265098;Parent=PASSSERD08595.1;ae=true;de=true;minCov=470;pc=1
9	GeMoMa	CDS	53576	53757	.	+	0	ID=cds-265099;Parent=PASSSERD08595.1;ae=true;de=true;minCov=522;pc=1
9	GeMoMa	CDS	54119	54296	.	+	1	ID=cds-265100;Parent=PASSSERD08595.1;ae=true;de=true;minCov=560;pc=1
9	GeMoMa	CDS	54964	55194	.	+	0	ID=cds-265101;Parent=PASSSERD08595.1;ae=true;de=true;minCov=541;pc=1
9	GeMoMa	CDS	56829	57014	.	+	0	ID=cds-265102;Parent=PASSSERD08595.1;ae=true;de=true;minCov=427;pc=1
9	GeMoMa	CDS	58184	58372	.	+	0	ID=cds-265103;Parent=PASSSERD08595.1;ae=true;de=true;minCov=452;pc=1
9	GeMoMa	CDS	58912	59019	.	+	0	ID=cds-265104;Parent=PASSSERD08595.1;ae=true;de=true;minCov=637;pc=1
9	GeMoMa	CDS	59372	59578	.	+	0	ID=cds-265105;Parent=PASSSERD08595.1;ae=true;de=true;minCov=758;pc=1
9	GeMoMa	CDS	60883	60973	.	+	0	ID=cds-265106;Parent=PASSSERD08595.1;ae=true;de=true;minCov=684;pc=1
9	GeMoMa	CDS	62101	62228	.	+	2	ID=cds-265107;Parent=PASSSERD08595.1;ae=true;minCov=685;pc=1
9	AnnotationFinalizer_	five_prime_UTR	43109	43646	.	+	.	ID=five_prime_utr-33915;Parent=PASSSERD08595.1
9	AnnotationFinalizer_	three_prime_UTR	62229	68323	.	+	.	ID=three_prime_utr-27229;Parent=PASSSERD08595.1
9	GeMoMa	mRNA	43109	68323	4637	+	.	ID=PASSSERD08595.2;Parent=PASSSERD08595;aa=917;alternative="onychos_gene-HPS3";avgCov=599.7732;bestScore=4637;ce=16;evidence=2;iAA=0.9749;lpm=301;maxGap=0;maxScore=4748;minCov=311;minSplitReads=310;nps=0;oldID=pyrgi_rna-XM_041467765.1_R0;pAA=0.9836;prediction=0;raa=917;rce=16;ref-gene=pyrgi_gene-HPS3;start=M;stop=*;sumWeight=2.0;tae=1;tde=1;tie=1;tpc=1
9	GeMoMa	exon	43109	43869	.	+	.	ID=nbis-exon-290830;Parent=PASSSERD08595.2;de=true;minCov=480;pc=1
9	GeMoMa	exon	44736	45230	.	+	.	ID=nbis-exon-290831;Parent=PASSSERD08595.2;de=true;minCov=480;pc=1
9	GeMoMa	exon	46462	46648	.	+	.	ID=nbis-exon-290832;Parent=PASSSERD08595.2;de=true;minCov=480;pc=1
9	GeMoMa	exon	47611	47696	.	+	.	ID=nbis-exon-290833;Parent=PASSSERD08595.2;de=true;minCov=480;pc=1
9	GeMoMa	exon	49390	49582	.	+	.	ID=nbis-exon-290834;Parent=PASSSERD08595.2;de=true;minCov=480;pc=1
9	GeMoMa	exon	49829	49910	.	+	.	ID=nbis-exon-290835;Parent=PASSSERD08595.2;de=true;minCov=480;pc=1
9	GeMoMa	exon	51677	51831	.	+	.	ID=nbis-exon-290836;Parent=PASSSERD08595.2;de=true;minCov=480;pc=1
9	GeMoMa	exon	53261	53369	.	+	.	ID=nbis-exon-290837;Parent=PASSSERD08595.2;de=true;minCov=480;pc=1
9	GeMoMa	exon	53576	53757	.	+	.	ID=nbis-exon-290838;Parent=PASSSERD08595.2;de=true;minCov=480;pc=1
9	GeMoMa	exon	54119	54296	.	+	.	ID=nbis-exon-290839;Parent=PASSSERD08595.2;de=true;minCov=480;pc=1
9	GeMoMa	exon	54964	55194	.	+	.	ID=nbis-exon-290840;Parent=PASSSERD08595.2;de=true;minCov=480;pc=1
9	GeMoMa	exon	56829	57014	.	+	.	ID=nbis-exon-290841;Parent=PASSSERD08595.2;de=true;minCov=480;pc=1
9	GeMoMa	exon	58184	58372	.	+	.	ID=nbis-exon-290842;Parent=PASSSERD08595.2;de=true;minCov=480;pc=1
9	GeMoMa	exon	58912	59019	.	+	.	ID=nbis-exon-290843;Parent=PASSSERD08595.2;de=true;minCov=480;pc=1
9	GeMoMa	exon	59372	59578	.	+	.	ID=nbis-exon-290844;Parent=PASSSERD08595.2;de=true;minCov=480;pc=1
9	GeMoMa	exon	60883	60973	.	+	.	ID=nbis-exon-290845;Parent=PASSSERD08595.2;de=true;minCov=480;pc=1
9	GeMoMa	exon	62101	68323	.	+	.	ID=nbis-exon-290846;Parent=PASSSERD08595.2;de=true;minCov=480;pc=1
9	GeMoMa	CDS	44792	45230	.	+	0	ID=cds-265108;Parent=PASSSERD08595.2;de=true;minCov=480;pc=1
9	GeMoMa	CDS	46462	46648	.	+	2	ID=cds-265109;Parent=PASSSERD08595.2;ae=true;de=true;minCov=458;pc=1
9	GeMoMa	CDS	47611	47696	.	+	1	ID=cds-265110;Parent=PASSSERD08595.2;ae=true;de=true;minCov=440;pc=1
9	GeMoMa	CDS	49390	49582	.	+	2	ID=cds-265111;Parent=PASSSERD08595.2;ae=true;de=true;minCov=311;pc=1
9	GeMoMa	CDS	49829	49910	.	+	1	ID=cds-265112;Parent=PASSSERD08595.2;ae=true;de=true;minCov=388;pc=1
9	GeMoMa	CDS	51677	51831	.	+	0	ID=cds-265113;Parent=PASSSERD08595.2;ae=true;de=true;minCov=434;pc=1
9	GeMoMa	CDS	53261	53369	.	+	1	ID=cds-265114;Parent=PASSSERD08595.2;ae=true;de=true;minCov=470;pc=1
9	GeMoMa	CDS	53576	53757	.	+	0	ID=cds-265115;Parent=PASSSERD08595.2;ae=true;de=true;minCov=522;pc=1
9	GeMoMa	CDS	54119	54296	.	+	1	ID=cds-265116;Parent=PASSSERD08595.2;ae=true;de=true;minCov=560;pc=1
9	GeMoMa	CDS	54964	55194	.	+	0	ID=cds-265117;Parent=PASSSERD08595.2;ae=true;de=true;minCov=541;pc=1
9	GeMoMa	CDS	56829	57014	.	+	0	ID=cds-265118;Parent=PASSSERD08595.2;ae=true;de=true;minCov=427;pc=1
9	GeMoMa	CDS	58184	58372	.	+	0	ID=cds-265119;Parent=PASSSERD08595.2;ae=true;de=true;minCov=452;pc=1
9	GeMoMa	CDS	58912	59019	.	+	0	ID=cds-265120;Parent=PASSSERD08595.2;ae=true;de=true;minCov=637;pc=1
9	GeMoMa	CDS	59372	59578	.	+	0	ID=cds-265121;Parent=PASSSERD08595.2;ae=true;de=true;minCov=758;pc=1
9	GeMoMa	CDS	60883	60973	.	+	0	ID=cds-265122;Parent=PASSSERD08595.2;ae=true;de=true;minCov=684;pc=1
9	GeMoMa	CDS	62101	62228	.	+	2	ID=cds-265123;Parent=PASSSERD08595.2;ae=true;minCov=685;pc=1
9	AnnotationFinalizer_	five_prime_UTR	43109	43869	.	+	.	ID=five_prime_utr-33916;Parent=PASSSERD08595.2
9	AnnotationFinalizer_	five_prime_UTR	44736	44791	.	+	.	ID=five_prime_utr-33917;Parent=PASSSERD08595.2
9	AnnotationFinalizer_	three_prime_UTR	62229	68323	.	+	.	ID=three_prime_utr-27230;Parent=PASSSERD08595.2
9	GeMoMa	mRNA	43109	68323	4662	+	.	ID=PASSSERD08595.3;Parent=PASSSERD08595;aa=922;avgCov=579.897;bestScore=4662;ce=15;evidence=1;iAA=0.9751;lpm=213;maxGap=0;maxScore=4773;minCov=205;minSplitReads=12;nps=0;oldID=pyrgi_rna-XM_041467764.1_R0;pAA=0.9837;prediction=0;raa=922;rce=15;ref-gene=pyrgi_gene-HPS3;start=M;stop=*;sumWeight=1.0;tae=1;tde=1;tie=1;tpc=1
9	GeMoMa	exon	43109	43869	.	+	.	ID=nbis-exon-290847;Parent=PASSSERD08595.3;de=true;minCov=205;pc=1
9	GeMoMa	exon	44736	45230	.	+	.	ID=nbis-exon-290848;Parent=PASSSERD08595.3;de=true;minCov=205;pc=1
9	GeMoMa	exon	46462	46648	.	+	.	ID=nbis-exon-290849;Parent=PASSSERD08595.3;de=true;minCov=205;pc=1
9	GeMoMa	exon	47611	47696	.	+	.	ID=nbis-exon-290850;Parent=PASSSERD08595.3;de=true;minCov=205;pc=1
9	GeMoMa	exon	49390	49582	.	+	.	ID=nbis-exon-290851;Parent=PASSSERD08595.3;de=true;minCov=205;pc=1
9	GeMoMa	exon	49829	49910	.	+	.	ID=nbis-exon-290852;Parent=PASSSERD08595.3;de=true;minCov=205;pc=1
9	GeMoMa	exon	53576	53757	.	+	.	ID=nbis-exon-290853;Parent=PASSSERD08595.3;de=true;minCov=205;pc=1
9	GeMoMa	exon	54119	54296	.	+	.	ID=nbis-exon-290854;Parent=PASSSERD08595.3;de=true;minCov=205;pc=1
9	GeMoMa	exon	54964	55194	.	+	.	ID=nbis-exon-290855;Parent=PASSSERD08595.3;de=true;minCov=205;pc=1
9	GeMoMa	exon	56829	57014	.	+	.	ID=nbis-exon-290856;Parent=PASSSERD08595.3;de=true;minCov=205;pc=1
9	GeMoMa	exon	58184	58372	.	+	.	ID=nbis-exon-290857;Parent=PASSSERD08595.3;de=true;minCov=205;pc=1
9	GeMoMa	exon	58912	59019	.	+	.	ID=nbis-exon-290858;Parent=PASSSERD08595.3;de=true;minCov=205;pc=1
9	GeMoMa	exon	59372	59578	.	+	.	ID=nbis-exon-290859;Parent=PASSSERD08595.3;de=true;minCov=205;pc=1
9	GeMoMa	exon	60883	60973	.	+	.	ID=nbis-exon-290860;Parent=PASSSERD08595.3;de=true;minCov=205;pc=1
9	GeMoMa	exon	62101	68323	.	+	.	ID=nbis-exon-290861;Parent=PASSSERD08595.3;de=true;minCov=205;pc=1
9	GeMoMa	CDS	43647	43869	.	+	0	ID=cds-265124;Parent=PASSSERD08595.3;de=true;minCov=205;pc=1
9	GeMoMa	CDS	44736	45230	.	+	2	ID=cds-265125;Parent=PASSSERD08595.3;ae=true;de=true;minCov=307;pc=1
9	GeMoMa	CDS	46462	46648	.	+	2	ID=cds-265126;Parent=PASSSERD08595.3;ae=true;de=true;minCov=458;pc=1
9	GeMoMa	CDS	47611	47696	.	+	1	ID=cds-265127;Parent=PASSSERD08595.3;ae=true;de=true;minCov=440;pc=1
9	GeMoMa	CDS	49390	49582	.	+	2	ID=cds-265128;Parent=PASSSERD08595.3;ae=true;de=true;minCov=311;pc=1
9	GeMoMa	CDS	49829	49910	.	+	1	ID=cds-265129;Parent=PASSSERD08595.3;ae=true;de=true;minCov=388;pc=1
9	GeMoMa	CDS	53576	53757	.	+	0	ID=cds-265130;Parent=PASSSERD08595.3;ae=true;de=true;minCov=522;pc=1
9	GeMoMa	CDS	54119	54296	.	+	1	ID=cds-265131;Parent=PASSSERD08595.3;ae=true;de=true;minCov=560;pc=1
9	GeMoMa	CDS	54964	55194	.	+	0	ID=cds-265132;Parent=PASSSERD08595.3;ae=true;de=true;minCov=541;pc=1
9	GeMoMa	CDS	56829	57014	.	+	0	ID=cds-265133;Parent=PASSSERD08595.3;ae=true;de=true;minCov=427;pc=1
9	GeMoMa	CDS	58184	58372	.	+	0	ID=cds-265134;Parent=PASSSERD08595.3;ae=true;de=true;minCov=452;pc=1
9	GeMoMa	CDS	58912	59019	.	+	0	ID=cds-265135;Parent=PASSSERD08595.3;ae=true;de=true;minCov=637;pc=1
9	GeMoMa	CDS	59372	59578	.	+	0	ID=cds-265136;Parent=PASSSERD08595.3;ae=true;de=true;minCov=758;pc=1
9	GeMoMa	CDS	60883	60973	.	+	0	ID=cds-265137;Parent=PASSSERD08595.3;ae=true;de=true;minCov=684;pc=1
9	GeMoMa	CDS	62101	62228	.	+	2	ID=cds-265138;Parent=PASSSERD08595.3;ae=true;minCov=685;pc=1
9	AnnotationFinalizer_	five_prime_UTR	43109	43646	.	+	.	ID=five_prime_utr-33918;Parent=PASSSERD08595.3
9	AnnotationFinalizer_	three_prime_UTR	62229	68323	.	+	.	ID=three_prime_utr-27231;Parent=PASSSERD08595.3
9	GAF	gene	80437	90111	.	-	.	ID=PASSSERD08596;combinedEvidence=4;complete=2;maxEvidence=2;maxTie=1.0;transcripts=2
9	GeMoMa	mRNA	80437	90111	1001	-	.	ID=PASSSERD08596.1;Parent=PASSSERD08596;aa=218;alternative="onychos_gene-TM4SF18";avgCov=317.7477;bestScore=1001;ce=5;evidence=2;iAA=0.8991;lpm=104;maxGap=9;maxScore=1064;minCov=0;minSplitReads=0;nps=0;oldID=pyrgi_rna-XM_041467775.1_R0;pAA=0.9037;prediction=0;raa=202;rce=5;ref-gene=pyrgi_gene-TM4SF18;start=M;stop=*;sumWeight=2.0;tae=0.75;tde=1;tie=0.75;tpc=0.9037
9	GeMoMa	exon	80437	80499	.	-	.	ID=nbis-exon-290862;Parent=PASSSERD08596.1;de=true;minCov=320;pc=1
9	GeMoMa	exon	86730	86910	.	-	.	ID=nbis-exon-290863;Parent=PASSSERD08596.1;de=true;minCov=320;pc=1
9	GeMoMa	exon	87007	87149	.	-	.	ID=nbis-exon-290864;Parent=PASSSERD08596.1;de=true;minCov=320;pc=1
9	GeMoMa	exon	87798	87887	.	-	.	ID=nbis-exon-290865;Parent=PASSSERD08596.1;de=true;minCov=320;pc=1
9	GeMoMa	exon	89488	90111	.	-	.	ID=nbis-exon-290866;Parent=PASSSERD08596.1;de=true;minCov=320;pc=1
9	GeMoMa	CDS	80437	80499	.	-	0	ID=cds-265143;Parent=PASSSERD08596.1;ae=false;minCov=0;pc=0
9	GeMoMa	CDS	86730	86910	.	-	1	ID=cds-265142;Parent=PASSSERD08596.1;ae=true;de=true;minCov=355;pc=1
9	GeMoMa	CDS	87007	87149	.	-	0	ID=cds-265141;Parent=PASSSERD08596.1;ae=true;de=true;minCov=231;pc=1
9	GeMoMa	CDS	87798	87887	.	-	0	ID=cds-265140;Parent=PASSSERD08596.1;ae=true;de=true;minCov=291;pc=1
9	GeMoMa	CDS	89488	89664	.	-	0	ID=cds-265139;Parent=PASSSERD08596.1;de=true;minCov=320;pc=1
9	AnnotationFinalizer_	five_prime_UTR	89665	90111	.	-	.	ID=five_prime_utr-33919;Parent=PASSSERD08596.1
9	GeMoMa	mRNA	82382	90111	1064	-	.	ID=PASSSERD08596.2;Parent=PASSSERD08596;aa=202;alternative="montanus_gene-TM4SF18";avgCov=354.3894;bestScore=1064;ce=5;evidence=2;iAA=1;lpm=202;maxGap=0;maxScore=1064;minCov=231;minSplitReads=233;nps=0;oldID=passerold_transcript:ENSPDOT00000005855_R0;pAA=1;prediction=0;raa=202;rce=5;ref-gene=passerold_gene:ENSPDOG00000003921;start=M;stop=*;sumWeight=1.6;tae=1;tde=1;tie=1;tpc=1
9	GeMoMa	exon	82382	83256	.	-	.	ID=nbis-exon-290867;Parent=PASSSERD08596.2;de=true;minCov=320;pc=1
9	GeMoMa	exon	83889	86321	.	-	.	ID=nbis-exon-290868;Parent=PASSSERD08596.2;de=true;minCov=320;pc=1
9	GeMoMa	exon	86730	86910	.	-	.	ID=nbis-exon-290869;Parent=PASSSERD08596.2;de=true;minCov=320;pc=1
9	GeMoMa	exon	87007	87149	.	-	.	ID=nbis-exon-290870;Parent=PASSSERD08596.2;de=true;minCov=320;pc=1
9	GeMoMa	exon	87798	87887	.	-	.	ID=nbis-exon-290871;Parent=PASSSERD08596.2;de=true;minCov=320;pc=1
9	GeMoMa	exon	89488	90111	.	-	.	ID=nbis-exon-290872;Parent=PASSSERD08596.2;de=true;minCov=320;pc=1
9	GeMoMa	CDS	86307	86321	.	-	0	ID=cds-265148;Parent=PASSSERD08596.2;ae=true;minCov=457;pc=1
9	GeMoMa	CDS	86730	86910	.	-	1	ID=cds-265147;Parent=PASSSERD08596.2;ae=true;de=true;minCov=355;pc=1
9	GeMoMa	CDS	87007	87149	.	-	0	ID=cds-265146;Parent=PASSSERD08596.2;ae=true;de=true;minCov=231;pc=1
9	GeMoMa	CDS	87798	87887	.	-	0	ID=cds-265145;Parent=PASSSERD08596.2;ae=true;de=true;minCov=291;pc=1
9	GeMoMa	CDS	89488	89664	.	-	0	ID=cds-265144;Parent=PASSSERD08596.2;de=true;minCov=320;pc=1
9	AnnotationFinalizer_	five_prime_UTR	89665	90111	.	-	.	ID=five_prime_utr-33920;Parent=PASSSERD08596.2
9	AnnotationFinalizer_	three_prime_UTR	82382	83256	.	-	.	ID=three_prime_utr-27233;Parent=PASSSERD08596.2
9	AnnotationFinalizer_	three_prime_UTR	83889	86306	.	-	.	ID=three_prime_utr-27232;Parent=PASSSERD08596.2
9	GAF	gene	91016	98683	.	-	.	ID=PASSSERD08597;combinedEvidence=4;complete=3;maxEvidence=3;maxTie=1.0;transcripts=3
9	GeMoMa	mRNA	91016	98683	1270	-	.	ID=PASSSERD08597.3;Parent=PASSSERD08597;aa=234;avgCov=16.8732;bestScore=1270;ce=6;evidence=1;iAA=0.9957;lpm=215;maxGap=0;maxScore=1274;minCov=0;minSplitReads=1;nps=0;oldID=montanus_rna-XM_039713747.1_R0;pAA=0.9957;prediction=0;raa=234;rce=6;ref-gene=montanus_gene-TM4SF1;start=M;stop=*;sumWeight=0.8;tae=1;tde=1;tie=1;tpc=0.9174
9	GeMoMa	exon	91016	91150	.	-	.	ID=nbis-exon-290882;Parent=PASSSERD08597.3;de=true;minCov=1;pc=1
9	GeMoMa	exon	91526	91611	.	-	.	ID=nbis-exon-290883;Parent=PASSSERD08597.3;de=true;minCov=1;pc=1
9	GeMoMa	exon	94819	94999	.	-	.	ID=nbis-exon-290884;Parent=PASSSERD08597.3;de=true;minCov=1;pc=1
9	GeMoMa	exon	96401	96549	.	-	.	ID=nbis-exon-290885;Parent=PASSSERD08597.3;de=true;minCov=1;pc=1
9	GeMoMa	exon	96639	96728	.	-	.	ID=nbis-exon-290886;Parent=PASSSERD08597.3;de=true;minCov=1;pc=1
9	GeMoMa	exon	98480	98683	.	-	.	ID=nbis-exon-290887;Parent=PASSSERD08597.3;de=true;minCov=1;pc=1
9	GeMoMa	CDS	91132	91150	.	-	1	ID=cds-265163;Parent=PASSSERD08597.3;ae=true;minCov=4;pc=1
9	GeMoMa	CDS	91526	91611	.	-	0	ID=cds-265162;Parent=PASSSERD08597.3;ae=true;de=true;minCov=0;pc=0.3256
9	GeMoMa	CDS	94819	94999	.	-	1	ID=cds-265161;Parent=PASSSERD08597.3;ae=true;de=true;minCov=21;pc=1
9	GeMoMa	CDS	96401	96549	.	-	0	ID=cds-265160;Parent=PASSSERD08597.3;ae=true;de=true;minCov=21;pc=1
9	GeMoMa	CDS	96639	96728	.	-	0	ID=cds-265159;Parent=PASSSERD08597.3;ae=true;de=true;minCov=17;pc=1
9	GeMoMa	CDS	98480	98656	.	-	0	ID=cds-265158;Parent=PASSSERD08597.3;de=true;minCov=1;pc=1
9	AnnotationFinalizer_	five_prime_UTR	98657	98683	.	-	.	ID=five_prime_utr-33923;Parent=PASSSERD08597.3
9	AnnotationFinalizer_	three_prime_UTR	91016	91131	.	-	.	ID=three_prime_utr-27235;Parent=PASSSERD08597.3
9	GeMoMa	mRNA	93394	98683	1120	-	.	ID=PASSSERD08597.1;Parent=PASSSERD08597;aa=204;alternative="onychos_gene-TM4SF1,pyrgi_gene-TM4SF1";avgCov=19.6487;bestScore=1120;ce=5;evidence=3;iAA=1;lpm=204;maxGap=0;maxScore=1120;minCov=1;minSplitReads=1;nps=0;oldID=passerold_transcript:ENSPDOT00000005877_R0;pAA=1;prediction=0;raa=204;rce=5;ref-gene=passerold_gene:ENSPDOG00000003928;start=M;stop=*;sumWeight=2.8;tae=1;tde=1;tie=1;tpc=1
9	GeMoMa	exon	93394	93854	.	-	.	ID=nbis-exon-290873;Parent=PASSSERD08597.1;de=true;minCov=1;pc=1
9	GeMoMa	exon	94819	94999	.	-	.	ID=nbis-exon-290874;Parent=PASSSERD08597.1;de=true;minCov=1;pc=1
9	GeMoMa	exon	96401	96549	.	-	.	ID=nbis-exon-290875;Parent=PASSSERD08597.1;de=true;minCov=1;pc=1
9	GeMoMa	exon	96639	96728	.	-	.	ID=nbis-exon-290876;Parent=PASSSERD08597.1;de=true;minCov=1;pc=1
9	GeMoMa	exon	98480	98683	.	-	.	ID=nbis-exon-290877;Parent=PASSSERD08597.1;de=true;minCov=1;pc=1
9	GeMoMa	CDS	93840	93854	.	-	0	ID=cds-265153;Parent=PASSSERD08597.1;ae=true;minCov=18;pc=1
9	GeMoMa	CDS	94819	94999	.	-	1	ID=cds-265152;Parent=PASSSERD08597.1;ae=true;de=true;minCov=21;pc=1
9	GeMoMa	CDS	96401	96549	.	-	0	ID=cds-265151;Parent=PASSSERD08597.1;ae=true;de=true;minCov=21;pc=1
9	GeMoMa	CDS	96639	96728	.	-	0	ID=cds-265150;Parent=PASSSERD08597.1;ae=true;de=true;minCov=17;pc=1
9	GeMoMa	CDS	98480	98656	.	-	0	ID=cds-265149;Parent=PASSSERD08597.1;de=true;minCov=1;pc=1
9	AnnotationFinalizer_	five_prime_UTR	98657	98683	.	-	.	ID=five_prime_utr-33921;Parent=PASSSERD08597.1
9	AnnotationFinalizer_	three_prime_UTR	93394	93839	.	-	.	ID=three_prime_utr-27234;Parent=PASSSERD08597.1
9	GeMoMa	mRNA	94672	98683	1344	-	.	ID=PASSSERD08597.2;Parent=PASSSERD08597;aa=248;alternative="passerold_gene:ENSPDOG00000003945,passerold_gene:ENSPDOG00000007755,pyrgi_gene-TM4SF4";avgCov=15.8548;bestScore=1344;ce=4;evidence=2;iAA=1;lpm=248;maxGap=0;maxScore=1344;minCov=0;minSplitReads=1;nps=0;oldID=passerold_transcript:ENSPDOT00000005879_R0;pAA=1;prediction=0;raa=248;rce=4;ref-gene=passerold_gene:ENSPDOG00000003928;start=M;stop=*;sumWeight=1.8;tae=1;tde=1;tie=1;tpc=0.8952
9	GeMoMa	exon	94672	94999	.	-	.	ID=nbis-exon-290878;Parent=PASSSERD08597.2;de=true;minCov=1;pc=1
9	GeMoMa	exon	96401	96549	.	-	.	ID=nbis-exon-290879;Parent=PASSSERD08597.2;de=true;minCov=1;pc=1
9	GeMoMa	exon	96639	96728	.	-	.	ID=nbis-exon-290880;Parent=PASSSERD08597.2;de=true;minCov=1;pc=1
9	GeMoMa	exon	98480	98683	.	-	.	ID=nbis-exon-290881;Parent=PASSSERD08597.2;de=true;minCov=1;pc=1
9	GeMoMa	CDS	94672	94999	.	-	1	ID=cds-265157;Parent=PASSSERD08597.2;ae=true;minCov=0;pc=0.7622
9	GeMoMa	CDS	96401	96549	.	-	0	ID=cds-265156;Parent=PASSSERD08597.2;ae=true;de=true;minCov=21;pc=1
9	GeMoMa	CDS	96639	96728	.	-	0	ID=cds-265155;Parent=PASSSERD08597.2;ae=true;de=true;minCov=17;pc=1
9	GeMoMa	CDS	98480	98656	.	-	0	ID=cds-265154;Parent=PASSSERD08597.2;de=true;minCov=1;pc=1
9	AnnotationFinalizer_	five_prime_UTR	98657	98683	.	-	.	ID=five_prime_utr-33922;Parent=PASSSERD08597.2
9	GAF	gene	121341	135811	.	+	.	ID=PASSSERD08598;combinedEvidence=4;complete=4;maxEvidence=3;maxTie=1.0;transcripts=4
9	GeMoMa	mRNA	121341	135811	1114	+	.	ID=PASSSERD08598.1;Parent=PASSSERD08598;aa=202;alternative="onychos_gene-TM4SF4,pyrgi_gene-TM4SF4";avgCov=61200.901;bestScore=1114;ce=5;evidence=3;iAA=0.995;lpm=123;maxGap=0;maxScore=1118;minCov=42159;minSplitReads=43611;nps=0;oldID=montanus_rna-XM_039713748.1_R0;pAA=0.995;prediction=0;raa=202;rce=5;ref-gene=montanus_gene-TM4SF4;start=M;stop=*;sumWeight=2.8;tae=1;tde=1;tie=1;tpc=1
9	GeMoMa	exon	121341	121795	.	+	.	ID=nbis-exon-290888;Parent=PASSSERD08598.1;de=true;minCov=51069;pc=1
9	GeMoMa	exon	122039	122128	.	+	.	ID=nbis-exon-290889;Parent=PASSSERD08598.1;de=true;minCov=51069;pc=1
9	GeMoMa	exon	124218	124351	.	+	.	ID=nbis-exon-290890;Parent=PASSSERD08598.1;de=true;minCov=51069;pc=1
9	GeMoMa	exon	126886	127075	.	+	.	ID=nbis-exon-290891;Parent=PASSSERD08598.1;de=true;minCov=51069;pc=1
9	GeMoMa	exon	127301	133361	.	+	.	ID=nbis-exon-290892;Parent=PASSSERD08598.1;de=true;minCov=51069;pc=1
9	GeMoMa	exon	134169	135811	.	+	.	ID=nbis-exon-290893;Parent=PASSSERD08598.1;de=true;minCov=51069;pc=1
9	GeMoMa	CDS	121622	121795	.	+	0	ID=cds-265164;Parent=PASSSERD08598.1;de=true;minCov=51069;pc=1
9	GeMoMa	CDS	122039	122128	.	+	0	ID=cds-265165;Parent=PASSSERD08598.1;ae=true;de=true;minCov=54381;pc=1
9	GeMoMa	CDS	124218	124351	.	+	0	ID=cds-265166;Parent=PASSSERD08598.1;ae=true;de=true;minCov=49524;pc=1
9	GeMoMa	CDS	126886	127075	.	+	1	ID=cds-265167;Parent=PASSSERD08598.1;ae=true;de=true;minCov=45420;pc=1
9	GeMoMa	CDS	127301	127318	.	+	0	ID=cds-265168;Parent=PASSSERD08598.1;ae=true;minCov=42159;pc=1
9	AnnotationFinalizer_	five_prime_UTR	121341	121621	.	+	.	ID=five_prime_utr-33924;Parent=PASSSERD08598.1
9	AnnotationFinalizer_	three_prime_UTR	127319	133361	.	+	.	ID=three_prime_utr-27236;Parent=PASSSERD08598.1
9	AnnotationFinalizer_	three_prime_UTR	134169	135811	.	+	.	ID=three_prime_utr-27237;Parent=PASSSERD08598.1
9	GeMoMa	mRNA	121341	135811	503	+	.	ID=PASSSERD08598.2;Parent=PASSSERD08598;aa=206;alternative="passerold_gene:ENSPDOG00000003928,pyrgi_gene-TM4SF1";avgCov=58761.6812;bestScore=1098;ce=5;evidence=3;iAA=0.4739;lpm=7;maxGap=5;maxScore=1121;minCov=957;minSplitReads=0;nps=0;oldID=onychos_rna-XM_041405913.1_R1;pAA=0.6682;prediction=1;raa=204;rce=5;ref-gene=onychos_gene-TM4SF1;start=M;stop=*;sumWeight=2.8;tae=1;tde=1;tie=0.75;tpc=1
9	GeMoMa	exon	121341	121795	.	+	.	ID=nbis-exon-290894;Parent=PASSSERD08598.2;de=true;minCov=51069;pc=1
9	GeMoMa	exon	122039	122128	.	+	.	ID=nbis-exon-290895;Parent=PASSSERD08598.2;de=true;minCov=51069;pc=1
9	GeMoMa	exon	124218	124351	.	+	.	ID=nbis-exon-290896;Parent=PASSSERD08598.2;de=true;minCov=51069;pc=1
9	GeMoMa	exon	126886	127075	.	+	.	ID=nbis-exon-290897;Parent=PASSSERD08598.2;de=true;minCov=51069;pc=1
9	GeMoMa	exon	134169	135811	.	+	.	ID=nbis-exon-290898;Parent=PASSSERD08598.2;de=true;minCov=51069;pc=1
9	GeMoMa	CDS	121622	121795	.	+	0	ID=cds-265169;Parent=PASSSERD08598.2;de=true;minCov=51069;pc=1
9	GeMoMa	CDS	122039	122128	.	+	0	ID=cds-265170;Parent=PASSSERD08598.2;ae=true;de=true;minCov=54381;pc=1
9	GeMoMa	CDS	124218	124351	.	+	0	ID=cds-265171;Parent=PASSSERD08598.2;ae=true;de=true;minCov=49524;pc=1
9	GeMoMa	CDS	126886	127075	.	+	1	ID=cds-265172;Parent=PASSSERD08598.2;ae=true;de=true;minCov=45420;pc=1
9	GeMoMa	CDS	134169	134198	.	+	0	ID=cds-265173;Parent=PASSSERD08598.2;ae=true;minCov=957;pc=1
9	AnnotationFinalizer_	five_prime_UTR	121341	121621	.	+	.	ID=five_prime_utr-33925;Parent=PASSSERD08598.2
9	AnnotationFinalizer_	three_prime_UTR	134199	135811	.	+	.	ID=three_prime_utr-27238;Parent=PASSSERD08598.2
9	GeMoMa	mRNA	121341	135811	417	+	.	ID=PASSSERD08598.3;Parent=PASSSERD08598;aa=209;alternative="montanus_gene-LOC120506733,pyrgi_gene-LOC121364248";avgCov=57955.6635;bestScore=1029;ce=5;evidence=3;iAA=0.4626;lpm=12;maxGap=6;maxScore=1047;minCov=1325;minSplitReads=0;nps=0;oldID=onychos_rna-XM_041417071.1_R2;pAA=0.6355;prediction=2;raa=197;rce=5;ref-gene=onychos_gene-LOC121342548;start=M;stop=*;sumWeight=2.8;tae=0.75;tde=1;tie=0.75;tpc=1
9	GeMoMa	exon	121341	121795	.	+	.	ID=nbis-exon-290899;Parent=PASSSERD08598.3;de=true;minCov=51069;pc=1
9	GeMoMa	exon	122039	122128	.	+	.	ID=nbis-exon-290900;Parent=PASSSERD08598.3;de=true;minCov=51069;pc=1
9	GeMoMa	exon	124218	124351	.	+	.	ID=nbis-exon-290901;Parent=PASSSERD08598.3;de=true;minCov=51069;pc=1
9	GeMoMa	exon	126886	127075	.	+	.	ID=nbis-exon-290902;Parent=PASSSERD08598.3;de=true;minCov=51069;pc=1
9	GeMoMa	exon	133213	133361	.	+	.	ID=nbis-exon-290903;Parent=PASSSERD08598.3;de=true;minCov=51069;pc=1
9	GeMoMa	exon	134169	135811	.	+	.	ID=nbis-exon-290904;Parent=PASSSERD08598.3;de=true;minCov=51069;pc=1
9	GeMoMa	CDS	121622	121795	.	+	0	ID=cds-265174;Parent=PASSSERD08598.3;de=true;minCov=51069;pc=1
9	GeMoMa	CDS	122039	122128	.	+	0	ID=cds-265175;Parent=PASSSERD08598.3;ae=true;de=true;minCov=54381;pc=1
9	GeMoMa	CDS	124218	124351	.	+	0	ID=cds-265176;Parent=PASSSERD08598.3;ae=true;de=true;minCov=49524;pc=1
9	GeMoMa	CDS	126886	127075	.	+	1	ID=cds-265177;Parent=PASSSERD08598.3;ae=true;de=true;minCov=45420;pc=1
9	GeMoMa	CDS	133213	133251	.	+	0	ID=cds-265178;Parent=PASSSERD08598.3;ae=false;minCov=1325;pc=1
9	AnnotationFinalizer_	five_prime_UTR	121341	121621	.	+	.	ID=five_prime_utr-33926;Parent=PASSSERD08598.3
9	AnnotationFinalizer_	three_prime_UTR	133252	133361	.	+	.	ID=three_prime_utr-27239;Parent=PASSSERD08598.3
9	AnnotationFinalizer_	three_prime_UTR	134169	135811	.	+	.	ID=three_prime_utr-27240;Parent=PASSSERD08598.3
9	GeMoMa	mRNA	121341	135811	1105	+	.	ID=PASSSERD08598.4;Parent=PASSSERD08598;aa=200;alternative="passerold_gene:ENSPDOG00000007755,pyrgi_gene-TM4SF4";avgCov=60480.7933;bestScore=1105;ce=4;evidence=2;iAA=1;lpm=200;maxGap=0;maxScore=1105;minCov=280;minSplitReads=52309;nps=0;oldID=passerold_transcript:ENSPDOT00000005896_R0;pAA=1;prediction=0;raa=200;rce=4;ref-gene=passerold_gene:ENSPDOG00000003945;start=M;stop=*;sumWeight=1.8;tae=1;tde=1;tie=1;tpc=1
9	GeMoMa	exon	121341	121795	.	+	.	ID=nbis-exon-290905;Parent=PASSSERD08598.4;de=true;minCov=51069;pc=1
9	GeMoMa	exon	122039	122128	.	+	.	ID=nbis-exon-290906;Parent=PASSSERD08598.4;de=true;minCov=51069;pc=1
9	GeMoMa	exon	124218	124351	.	+	.	ID=nbis-exon-290907;Parent=PASSSERD08598.4;de=true;minCov=51069;pc=1
9	GeMoMa	exon	126886	133361	.	+	.	ID=nbis-exon-290908;Parent=PASSSERD08598.4;de=true;minCov=51069;pc=1
9	GeMoMa	exon	134169	135811	.	+	.	ID=nbis-exon-290909;Parent=PASSSERD08598.4;de=true;minCov=51069;pc=1
9	GeMoMa	CDS	121622	121795	.	+	0	ID=cds-265179;Parent=PASSSERD08598.4;de=true;minCov=51069;pc=1
9	GeMoMa	CDS	122039	122128	.	+	0	ID=cds-265180;Parent=PASSSERD08598.4;ae=true;de=true;minCov=54381;pc=1
9	GeMoMa	CDS	124218	124351	.	+	0	ID=cds-265181;Parent=PASSSERD08598.4;ae=true;de=true;minCov=49524;pc=1
9	GeMoMa	CDS	126886	127087	.	+	1	ID=cds-265182;Parent=PASSSERD08598.4;ae=true;minCov=280;pc=1
9	AnnotationFinalizer_	five_prime_UTR	121341	121621	.	+	.	ID=five_prime_utr-33927;Parent=PASSSERD08598.4
9	AnnotationFinalizer_	three_prime_UTR	127088	133361	.	+	.	ID=three_prime_utr-27241;Parent=PASSSERD08598.4
9	AnnotationFinalizer_	three_prime_UTR	134169	135811	.	+	.	ID=three_prime_utr-27242;Parent=PASSSERD08598.4
9	GAF	gene	121341	170323	.	-	.	ID=PASSSERD08599;combinedEvidence=3;complete=1;maxEvidence=3;maxTie=0.8;transcripts=1
9	GeMoMa	mRNA	121341	170323	1223	-	.	ID=PASSSERD08599.1;Parent=PASSSERD08599;aa=264;alternative="onychos_gene-WWTR1,pyrgi_gene-WWTR1";avgCov=1521.1679;bestScore=1223;ce=6;evidence=3;iAA=0.6824;lpm=123;maxGap=117;maxScore=2009;minCov=61;minSplitReads=0;nps=0;oldID=montanus_rna-XM_039713746.1_R0;pAA=0.6824;prediction=0;raa=379;rce=6;ref-gene=montanus_gene-WWTR1;start=M;stop=*;sumWeight=2.8;tae=0.8;tde=0.8;tie=0.8;tpc=1
9	GeMoMa	exon	121341	133361	.	-	.	ID=nbis-exon-290910;Parent=PASSSERD08599.1;de=false;minCov=858;pc=1
9	GeMoMa	exon	134169	134547	.	-	.	ID=nbis-exon-290911;Parent=PASSSERD08599.1;de=false;minCov=858;pc=1
9	GeMoMa	exon	135626	135738	.	-	.	ID=nbis-exon-290912;Parent=PASSSERD08599.1;de=false;minCov=858;pc=1
9	GeMoMa	exon	136286	136419	.	-	.	ID=nbis-exon-290913;Parent=PASSSERD08599.1;de=false;minCov=858;pc=1
9	GeMoMa	exon	141012	141196	.	-	.	ID=nbis-exon-290914;Parent=PASSSERD08599.1;de=false;minCov=858;pc=1
9	GeMoMa	exon	150232	150368	.	-	.	ID=nbis-exon-290915;Parent=PASSSERD08599.1;de=false;minCov=858;pc=1
9	GeMoMa	exon	170195	170323	.	-	.	ID=nbis-exon-290916;Parent=PASSSERD08599.1;de=false;minCov=858;pc=1
9	GeMoMa	CDS	134363	134547	.	-	2	ID=cds-265188;Parent=PASSSERD08599.1;ae=true;minCov=1697;pc=1
9	GeMoMa	CDS	135626	135738	.	-	1	ID=cds-265187;Parent=PASSSERD08599.1;ae=true;de=true;minCov=1294;pc=1
9	GeMoMa	CDS	136286	136419	.	-	0	ID=cds-265186;Parent=PASSSERD08599.1;ae=true;de=true;minCov=1170;pc=1
9	GeMoMa	CDS	141012	141196	.	-	2	ID=cds-265185;Parent=PASSSERD08599.1;ae=true;de=true;minCov=61;pc=1
9	GeMoMa	CDS	150232	150368	.	-	1	ID=cds-265184;Parent=PASSSERD08599.1;ae=false;de=true;minCov=1378;pc=1
9	GeMoMa	CDS	170195	170232	.	-	0	ID=cds-265183;Parent=PASSSERD08599.1;de=false;minCov=858;pc=1
9	AnnotationFinalizer_	five_prime_UTR	170233	170323	.	-	.	ID=five_prime_utr-33928;Parent=PASSSERD08599.1
9	AnnotationFinalizer_	three_prime_UTR	121341	133361	.	-	.	ID=three_prime_utr-27244;Parent=PASSSERD08599.1
9	AnnotationFinalizer_	three_prime_UTR	134169	134362	.	-	.	ID=three_prime_utr-27243;Parent=PASSSERD08599.1
9	GAF	gene	173015	178374	.	-	.	ID=PASSSERD08600;combinedEvidence=4;complete=2;maxEvidence=3;maxTie=1.0;transcripts=2
9	GeMoMa	mRNA	173015	178374	832	-	.	ID=PASSSERD08600.1;Parent=PASSSERD08600;aa=182;alternative="onychos_gene-COMMD2,pyrgi_gene-COMMD2";avgCov=2700.1264;bestScore=832;ce=5;evidence=3;iAA=0.885;lpm=94;maxGap=17;maxScore=993;minCov=68;minSplitReads=0;nps=0;oldID=montanus_rna-XM_039713800.1_R0;pAA=0.895;prediction=0;raa=200;rce=5;ref-gene=montanus_gene-COMMD2;start=M;stop=*;sumWeight=2.8;tae=0.75;tde=0.75;tie=0.5;tpc=1
9	GeMoMa	exon	173015	175295	.	-	.	ID=nbis-exon-290917;Parent=PASSSERD08600.1;de=true;minCov=68;pc=1
9	GeMoMa	exon	175782	175955	.	-	.	ID=nbis-exon-290918;Parent=PASSSERD08600.1;de=true;minCov=68;pc=1
9	GeMoMa	exon	177203	177285	.	-	.	ID=nbis-exon-290919;Parent=PASSSERD08600.1;de=true;minCov=68;pc=1
9	GeMoMa	exon	177315	177338	.	-	.	ID=nbis-exon-290920;Parent=PASSSERD08600.1;de=true;minCov=68;pc=1
9	GeMoMa	exon	178240	178374	.	-	.	ID=nbis-exon-290921;Parent=PASSSERD08600.1;de=true;minCov=68;pc=1
9	GeMoMa	CDS	175098	175295	.	-	0	ID=cds-265193;Parent=PASSSERD08600.1;ae=true;minCov=3199;pc=1
9	GeMoMa	CDS	175782	175955	.	-	0	ID=cds-265192;Parent=PASSSERD08600.1;ae=true;de=true;minCov=3002;pc=1
9	GeMoMa	CDS	177203	177285	.	-	2	ID=cds-265191;Parent=PASSSERD08600.1;ae=true;de=true;minCov=561;pc=1
9	GeMoMa	CDS	177315	177338	.	-	2	ID=cds-265190;Parent=PASSSERD08600.1;ae=false;de=false;minCov=70;pc=1
9	GeMoMa	CDS	178240	178306	.	-	0	ID=cds-265189;Parent=PASSSERD08600.1;de=true;minCov=68;pc=1
9	AnnotationFinalizer_	five_prime_UTR	178307	178374	.	-	.	ID=five_prime_utr-33929;Parent=PASSSERD08600.1
9	AnnotationFinalizer_	three_prime_UTR	173015	175097	.	-	.	ID=three_prime_utr-27245;Parent=PASSSERD08600.1
9	GeMoMa	mRNA	173015	178374	870	-	.	ID=PASSSERD08600.2;Parent=PASSSERD08600;aa=174;alternative="montanus_gene-COMMD2";avgCov=2820.4119;bestScore=870;ce=4;evidence=2;iAA=1;lpm=174;maxGap=0;maxScore=870;minCov=68;minSplitReads=71;nps=0;oldID=passerold_transcript:ENSPDOT00000005944_R0;pAA=1;prediction=0;raa=174;rce=4;ref-gene=passerold_gene:ENSPDOG00000003971;start=M;stop=*;sumWeight=1.6;tae=1;tde=1;tie=1;tpc=1
9	GeMoMa	exon	173015	175295	.	-	.	ID=nbis-exon-290922;Parent=PASSSERD08600.2;de=true;minCov=68;pc=1
9	GeMoMa	exon	175782	175955	.	-	.	ID=nbis-exon-290923;Parent=PASSSERD08600.2;de=true;minCov=68;pc=1
9	GeMoMa	exon	177203	177285	.	-	.	ID=nbis-exon-290924;Parent=PASSSERD08600.2;de=true;minCov=68;pc=1
9	GeMoMa	exon	178240	178374	.	-	.	ID=nbis-exon-290925;Parent=PASSSERD08600.2;de=true;minCov=68;pc=1
9	GeMoMa	CDS	175098	175295	.	-	0	ID=cds-265197;Parent=PASSSERD08600.2;ae=true;minCov=3199;pc=1
9	GeMoMa	CDS	175782	175955	.	-	0	ID=cds-265196;Parent=PASSSERD08600.2;ae=true;de=true;minCov=3002;pc=1
9	GeMoMa	CDS	177203	177285	.	-	2	ID=cds-265195;Parent=PASSSERD08600.2;ae=true;de=true;minCov=561;pc=1
9	GeMoMa	CDS	178240	178306	.	-	0	ID=cds-265194;Parent=PASSSERD08600.2;de=true;minCov=68;pc=1
9	AnnotationFinalizer_	five_prime_UTR	178307	178374	.	-	.	ID=five_prime_utr-33930;Parent=PASSSERD08600.2
9	AnnotationFinalizer_	three_prime_UTR	173015	175097	.	-	.	ID=three_prime_utr-27246;Parent=PASSSERD08600.2
9	GAF	gene	181516	209024	.	+	.	ID=PASSSERD08601;combinedEvidence=4;complete=1;maxEvidence=4;maxTie=1.0;transcripts=1
9	GeMoMa	mRNA	181516	209024	1973	+	.	ID=PASSSERD08601.1;Parent=PASSSERD08601;aa=382;alternative="onychos_gene-RNF13,passerold_gene:ENSPDOG00000003976,pyrgi_gene-RNF13";avgCov=3519.4607;bestScore=1973;ce=9;evidence=4;iAA=1;lpm=382;maxGap=0;maxScore=1973;minCov=782;minSplitReads=2957;nps=0;oldID=montanus_rna-XM_039713505.1_R0;pAA=1;prediction=0;raa=382;rce=9;ref-gene=montanus_gene-RNF13;start=M;stop=*;sumWeight=3.6;tae=1;tde=1;tie=1;tpc=1
9	GeMoMa	exon	181516	184857	.	+	.	ID=nbis-exon-290926;Parent=PASSSERD08601.1;de=true;minCov=782;pc=1
9	GeMoMa	exon	187632	187712	.	+	.	ID=nbis-exon-290927;Parent=PASSSERD08601.1;de=true;minCov=782;pc=1
9	GeMoMa	exon	191789	191914	.	+	.	ID=nbis-exon-290928;Parent=PASSSERD08601.1;de=true;minCov=782;pc=1
9	GeMoMa	exon	193444	193531	.	+	.	ID=nbis-exon-290929;Parent=PASSSERD08601.1;de=true;minCov=782;pc=1
9	GeMoMa	exon	195249	195339	.	+	.	ID=nbis-exon-290930;Parent=PASSSERD08601.1;de=true;minCov=782;pc=1
9	GeMoMa	exon	195832	195937	.	+	.	ID=nbis-exon-290931;Parent=PASSSERD08601.1;de=true;minCov=782;pc=1
9	GeMoMa	exon	197884	197977	.	+	.	ID=nbis-exon-290932;Parent=PASSSERD08601.1;de=true;minCov=782;pc=1
9	GeMoMa	exon	198325	198405	.	+	.	ID=nbis-exon-290933;Parent=PASSSERD08601.1;de=true;minCov=782;pc=1
9	GeMoMa	exon	199685	201356	.	+	.	ID=nbis-exon-290934;Parent=PASSSERD08601.1;de=true;minCov=782;pc=1
9	GeMoMa	exon	203143	207457	.	+	.	ID=nbis-exon-290935;Parent=PASSSERD08601.1;de=true;minCov=782;pc=1
9	GeMoMa	exon	208793	209024	.	+	.	ID=nbis-exon-290936;Parent=PASSSERD08601.1;de=true;minCov=782;pc=1
9	GeMoMa	CDS	184744	184857	.	+	0	ID=cds-265198;Parent=PASSSERD08601.1;de=true;minCov=782;pc=1
9	GeMoMa	CDS	187632	187712	.	+	0	ID=cds-265199;Parent=PASSSERD08601.1;ae=true;de=true;minCov=3022;pc=1
9	GeMoMa	CDS	191789	191914	.	+	0	ID=cds-265200;Parent=PASSSERD08601.1;ae=true;de=true;minCov=2833;pc=1
9	GeMoMa	CDS	193444	193531	.	+	0	ID=cds-265201;Parent=PASSSERD08601.1;ae=true;de=true;minCov=2955;pc=1
9	GeMoMa	CDS	195249	195339	.	+	2	ID=cds-265202;Parent=PASSSERD08601.1;ae=true;de=true;minCov=3068;pc=1
9	GeMoMa	CDS	195832	195937	.	+	1	ID=cds-265203;Parent=PASSSERD08601.1;ae=true;de=true;minCov=2969;pc=1
9	GeMoMa	CDS	197884	197977	.	+	0	ID=cds-265204;Parent=PASSSERD08601.1;ae=true;de=true;minCov=3484;pc=1
9	GeMoMa	CDS	198325	198405	.	+	2	ID=cds-265205;Parent=PASSSERD08601.1;ae=true;de=true;minCov=3402;pc=1
9	GeMoMa	CDS	199685	200049	.	+	2	ID=cds-265206;Parent=PASSSERD08601.1;ae=true;minCov=3342;pc=1
9	AnnotationFinalizer_	five_prime_UTR	181516	184743	.	+	.	ID=five_prime_utr-33931;Parent=PASSSERD08601.1
9	AnnotationFinalizer_	three_prime_UTR	200050	201356	.	+	.	ID=three_prime_utr-27247;Parent=PASSSERD08601.1
9	AnnotationFinalizer_	three_prime_UTR	203143	207457	.	+	.	ID=three_prime_utr-27248;Parent=PASSSERD08601.1
9	AnnotationFinalizer_	three_prime_UTR	208793	209024	.	+	.	ID=three_prime_utr-27249;Parent=PASSSERD08601.1
9	GAF	gene	193371	224429	.	-	.	ID=PASSSERD08602;combinedEvidence=1;complete=1;maxEvidence=1;maxTie=0.0;transcripts=1
9	GeMoMa	mRNA	193371	224429	278	-	.	ID=PASSSERD08602.1;Parent=PASSSERD08602;aa=139;avgCov=6525.8897;bestScore=278;ce=3;evidence=1;iAA=0.4375;lpm=10;maxGap=3;maxScore=734;minCov=0;minSplitReads=0;nps=0;oldID=onychos_rna-XM_041413305.1_R0;pAA=0.625;prediction=0;raa=141;rce=3;ref-gene=onychos_gene-PFN1;start=M;stop=*;sumWeight=1.0;tae=0.5;tde=0.5;tie=0;tpc=0.8993
9	GeMoMa	exon	193371	201356	.	-	.	ID=nbis-exon-290937;Parent=PASSSERD08602.1;de=false;minCov=0;pc=0.6667
9	GeMoMa	exon	203143	204867	.	-	.	ID=nbis-exon-290938;Parent=PASSSERD08602.1;de=false;minCov=0;pc=0.6667
9	GeMoMa	exon	206949	207141	.	-	.	ID=nbis-exon-290939;Parent=PASSSERD08602.1;de=false;minCov=0;pc=0.6667
9	GeMoMa	exon	224159	224429	.	-	.	ID=nbis-exon-290940;Parent=PASSSERD08602.1;de=false;minCov=0;pc=0.6667
9	GeMoMa	CDS	204770	204867	.	-	2	ID=cds-265209;Parent=PASSSERD08602.1;ae=false;minCov=11458;pc=1
9	GeMoMa	CDS	206949	207141	.	-	0	ID=cds-265208;Parent=PASSSERD08602.1;ae=true;de=true;minCov=1243;pc=1
9	GeMoMa	CDS	224159	224284	.	-	0	ID=cds-265207;Parent=PASSSERD08602.1;de=false;minCov=0;pc=0.6667
9	AnnotationFinalizer_	five_prime_UTR	224285	224429	.	-	.	ID=five_prime_utr-33932;Parent=PASSSERD08602.1
9	AnnotationFinalizer_	three_prime_UTR	193371	201356	.	-	.	ID=three_prime_utr-27251;Parent=PASSSERD08602.1
9	AnnotationFinalizer_	three_prime_UTR	203143	204769	.	-	.	ID=three_prime_utr-27250;Parent=PASSSERD08602.1
9	GAF	gene	265277	291776	.	+	.	ID=PASSSERD08603;combinedEvidence=4;complete=3;maxEvidence=4;maxTie=1.0;transcripts=3
9	GeMoMa	mRNA	265277	291776	3902	+	.	ID=PASSSERD08603.1;Parent=PASSSERD08603;aa=773;alternative="montanus_gene-TSC22D2,onychos_gene-TSC22D2,pyrgi_gene-TSC22D2";avgCov=934.0918;bestScore=3902;ce=4;evidence=4;iAA=1;lpm=773;maxGap=0;maxScore=3902;minCov=274;minSplitReads=235;nps=0;oldID=passerold_transcript:ENSPDOT00000005976_R0;pAA=1;prediction=0;raa=773;rce=4;ref-gene=passerold_gene:ENSPDOG00000003987;start=M;stop=*;sumWeight=3.6;tae=1;tde=1;tie=1;tpc=1
9	GeMoMa	exon	265277	265421	.	+	.	ID=nbis-exon-290941;Parent=PASSSERD08603.1;de=true;minCov=517;pc=1
9	GeMoMa	exon	266863	269024	.	+	.	ID=nbis-exon-290942;Parent=PASSSERD08603.1;de=true;minCov=517;pc=1
9	GeMoMa	exon	281592	281663	.	+	.	ID=nbis-exon-290943;Parent=PASSSERD08603.1;de=true;minCov=517;pc=1
9	GeMoMa	exon	288172	288223	.	+	.	ID=nbis-exon-290944;Parent=PASSSERD08603.1;de=true;minCov=517;pc=1
9	GeMoMa	exon	288947	290965	.	+	.	ID=nbis-exon-290945;Parent=PASSSERD08603.1;de=true;minCov=517;pc=1
9	GeMoMa	exon	291061	291099	.	+	.	ID=nbis-exon-290946;Parent=PASSSERD08603.1;de=true;minCov=517;pc=1
9	GeMoMa	exon	291177	291274	.	+	.	ID=nbis-exon-290947;Parent=PASSSERD08603.1;de=true;minCov=517;pc=1
9	GeMoMa	exon	291392	291776	.	+	.	ID=nbis-exon-290948;Parent=PASSSERD08603.1;de=true;minCov=517;pc=1
9	GeMoMa	CDS	267061	269024	.	+	0	ID=cds-265210;Parent=PASSSERD08603.1;de=true;minCov=517;pc=1
9	GeMoMa	CDS	281592	281663	.	+	1	ID=cds-265211;Parent=PASSSERD08603.1;ae=true;de=true;minCov=274;pc=1
9	GeMoMa	CDS	288172	288223	.	+	1	ID=cds-265212;Parent=PASSSERD08603.1;ae=true;de=true;minCov=828;pc=1
9	GeMoMa	CDS	288947	289177	.	+	0	ID=cds-265213;Parent=PASSSERD08603.1;ae=true;minCov=745;pc=1
9	AnnotationFinalizer_	five_prime_UTR	265277	265421	.	+	.	ID=five_prime_utr-33933;Parent=PASSSERD08603.1
9	AnnotationFinalizer_	five_prime_UTR	266863	267060	.	+	.	ID=five_prime_utr-33934;Parent=PASSSERD08603.1
9	AnnotationFinalizer_	three_prime_UTR	289178	290965	.	+	.	ID=three_prime_utr-27252;Parent=PASSSERD08603.1
9	AnnotationFinalizer_	three_prime_UTR	291061	291099	.	+	.	ID=three_prime_utr-27253;Parent=PASSSERD08603.1
9	AnnotationFinalizer_	three_prime_UTR	291177	291274	.	+	.	ID=three_prime_utr-27254;Parent=PASSSERD08603.1
9	AnnotationFinalizer_	three_prime_UTR	291392	291776	.	+	.	ID=three_prime_utr-27255;Parent=PASSSERD08603.1
9	GeMoMa	mRNA	265277	291776	3765	+	.	ID=PASSSERD08603.2;Parent=PASSSERD08603;aa=749;alternative="montanus_gene-TSC22D2,onychos_gene-TSC22D2,pyrgi_gene-TSC22D2";avgCov=954.4628;bestScore=3765;ce=3;evidence=4;iAA=1;lpm=749;maxGap=0;maxScore=3765;minCov=517;minSplitReads=0;nps=0;oldID=passerold_transcript:ENSPDOT00000005978_R0;pAA=1;prediction=0;raa=749;rce=3;ref-gene=passerold_gene:ENSPDOG00000003987;start=M;stop=*;sumWeight=3.6;tae=1;tde=1;tie=0.5;tpc=1
9	GeMoMa	exon	265277	265421	.	+	.	ID=nbis-exon-290949;Parent=PASSSERD08603.2;de=true;minCov=517;pc=1
9	GeMoMa	exon	266863	269024	.	+	.	ID=nbis-exon-290950;Parent=PASSSERD08603.2;de=true;minCov=517;pc=1
9	GeMoMa	exon	288172	288223	.	+	.	ID=nbis-exon-290951;Parent=PASSSERD08603.2;de=true;minCov=517;pc=1
9	GeMoMa	exon	288947	290965	.	+	.	ID=nbis-exon-290952;Parent=PASSSERD08603.2;de=true;minCov=517;pc=1
9	GeMoMa	exon	291061	291099	.	+	.	ID=nbis-exon-290953;Parent=PASSSERD08603.2;de=true;minCov=517;pc=1
9	GeMoMa	exon	291177	291274	.	+	.	ID=nbis-exon-290954;Parent=PASSSERD08603.2;de=true;minCov=517;pc=1
9	GeMoMa	exon	291392	291776	.	+	.	ID=nbis-exon-290955;Parent=PASSSERD08603.2;de=true;minCov=517;pc=1
9	GeMoMa	CDS	267061	269024	.	+	0	ID=cds-265214;Parent=PASSSERD08603.2;de=true;minCov=517;pc=1
9	GeMoMa	CDS	288172	288223	.	+	1	ID=cds-265215;Parent=PASSSERD08603.2;ae=true;de=true;minCov=828;pc=1
9	GeMoMa	CDS	288947	289177	.	+	0	ID=cds-265216;Parent=PASSSERD08603.2;ae=true;minCov=745;pc=1
9	AnnotationFinalizer_	five_prime_UTR	265277	265421	.	+	.	ID=five_prime_utr-33935;Parent=PASSSERD08603.2
9	AnnotationFinalizer_	five_prime_UTR	266863	267060	.	+	.	ID=five_prime_utr-33936;Parent=PASSSERD08603.2
9	AnnotationFinalizer_	three_prime_UTR	289178	290965	.	+	.	ID=three_prime_utr-27256;Parent=PASSSERD08603.2
9	AnnotationFinalizer_	three_prime_UTR	291061	291099	.	+	.	ID=three_prime_utr-27257;Parent=PASSSERD08603.2
9	AnnotationFinalizer_	three_prime_UTR	291177	291274	.	+	.	ID=three_prime_utr-27258;Parent=PASSSERD08603.2
9	AnnotationFinalizer_	three_prime_UTR	291392	291776	.	+	.	ID=three_prime_utr-27259;Parent=PASSSERD08603.2
9	GeMoMa	mRNA	265277	291776	215	+	.	ID=PASSSERD08603.3;Parent=PASSSERD08603;aa=78;alternative="onychos_gene-TSC22D1,pyrgi_gene-TSC22D1";avgCov=957.0385;bestScore=421;ce=2;evidence=3;iAA=0.6092;lpm=26;maxGap=4;maxScore=421;minCov=745;minSplitReads=962;nps=0;oldID=montanus_rna-XM_039716814.1_R2;pAA=0.7126;prediction=2;raa=87;rce=2;ref-gene=montanus_gene-TSC22D1;start=M;stop=*;sumWeight=2.8;tae=1;tde=1;tie=1;tpc=1
9	GeMoMa	exon	265277	265421	.	+	.	ID=nbis-exon-290956;Parent=PASSSERD08603.3;de=true;minCov=979;pc=1
9	GeMoMa	exon	266863	269024	.	+	.	ID=nbis-exon-290957;Parent=PASSSERD08603.3;de=true;minCov=979;pc=1
9	GeMoMa	exon	281592	288223	.	+	.	ID=nbis-exon-290958;Parent=PASSSERD08603.3;de=true;minCov=979;pc=1
9	GeMoMa	exon	288947	290965	.	+	.	ID=nbis-exon-290959;Parent=PASSSERD08603.3;de=true;minCov=979;pc=1
9	GeMoMa	exon	291061	291099	.	+	.	ID=nbis-exon-290960;Parent=PASSSERD08603.3;de=true;minCov=979;pc=1
9	GeMoMa	exon	291177	291274	.	+	.	ID=nbis-exon-290961;Parent=PASSSERD08603.3;de=true;minCov=979;pc=1
9	GeMoMa	exon	291392	291776	.	+	.	ID=nbis-exon-290962;Parent=PASSSERD08603.3;de=true;minCov=979;pc=1
9	GeMoMa	CDS	288221	288223	.	+	0	ID=cds-265217;Parent=PASSSERD08603.3;de=true;minCov=979;pc=1
9	GeMoMa	CDS	288947	289177	.	+	0	ID=cds-265218;Parent=PASSSERD08603.3;ae=true;minCov=745;pc=1
9	AnnotationFinalizer_	five_prime_UTR	265277	265421	.	+	.	ID=five_prime_utr-33937;Parent=PASSSERD08603.3
9	AnnotationFinalizer_	five_prime_UTR	266863	269024	.	+	.	ID=five_prime_utr-33938;Parent=PASSSERD08603.3
9	AnnotationFinalizer_	five_prime_UTR	281592	288220	.	+	.	ID=five_prime_utr-33939;Parent=PASSSERD08603.3
9	AnnotationFinalizer_	three_prime_UTR	289178	290965	.	+	.	ID=three_prime_utr-27260;Parent=PASSSERD08603.3
9	AnnotationFinalizer_	three_prime_UTR	291061	291099	.	+	.	ID=three_prime_utr-27261;Parent=PASSSERD08603.3
9	AnnotationFinalizer_	three_prime_UTR	291177	291274	.	+	.	ID=three_prime_utr-27262;Parent=PASSSERD08603.3
9	AnnotationFinalizer_	three_prime_UTR	291392	291776	.	+	.	ID=three_prime_utr-27263;Parent=PASSSERD08603.3
9	GAF	gene	265277	309434	.	+	.	ID=PASSSERD08604;combinedEvidence=4;complete=3;maxEvidence=3;maxTie=1.0;transcripts=3
9	GeMoMa	mRNA	265277	309434	3058	+	.	ID=PASSSERD08604.1;Parent=PASSSERD08604;aa=589;alternative="onychos_gene-EIF2A,pyrgi_gene-EIF2A";avgCov=1317.5954;bestScore=3058;ce=14;evidence=3;iAA=0.9847;lpm=505;maxGap=3;maxScore=3119;minCov=6;minSplitReads=0;nps=0;oldID=montanus_rna-XM_039713876.1_R0;pAA=0.9898;prediction=0;raa=587;rce=14;ref-gene=montanus_gene-EIF2A;start=M;stop=*;sumWeight=2.8;tae=1;tde=0.9231;tie=0.9231;tpc=1
9	GeMoMa	exon	265277	265421	.	+	.	ID=nbis-exon-290963;Parent=PASSSERD08604.1;de=false;minCov=6;pc=1
9	GeMoMa	exon	266863	269024	.	+	.	ID=nbis-exon-290964;Parent=PASSSERD08604.1;de=false;minCov=6;pc=1
9	GeMoMa	exon	281592	288223	.	+	.	ID=nbis-exon-290965;Parent=PASSSERD08604.1;de=false;minCov=6;pc=1
9	GeMoMa	exon	288947	290695	.	+	.	ID=nbis-exon-290966;Parent=PASSSERD08604.1;de=false;minCov=6;pc=1
9	GeMoMa	exon	297283	297352	.	+	.	ID=nbis-exon-290967;Parent=PASSSERD08604.1;de=false;minCov=6;pc=1
9	GeMoMa	exon	297615	297689	.	+	.	ID=nbis-exon-290968;Parent=PASSSERD08604.1;de=false;minCov=6;pc=1
9	GeMoMa	exon	298299	298417	.	+	.	ID=nbis-exon-290969;Parent=PASSSERD08604.1;de=false;minCov=6;pc=1
9	GeMoMa	exon	299447	299546	.	+	.	ID=nbis-exon-290970;Parent=PASSSERD08604.1;de=false;minCov=6;pc=1
9	GeMoMa	exon	299918	300000	.	+	.	ID=nbis-exon-290971;Parent=PASSSERD08604.1;de=false;minCov=6;pc=1
9	GeMoMa	exon	301199	301272	.	+	.	ID=nbis-exon-290972;Parent=PASSSERD08604.1;de=false;minCov=6;pc=1
9	GeMoMa	exon	301420	301564	.	+	.	ID=nbis-exon-290973;Parent=PASSSERD08604.1;de=false;minCov=6;pc=1
9	GeMoMa	exon	302555	302671	.	+	.	ID=nbis-exon-290974;Parent=PASSSERD08604.1;de=false;minCov=6;pc=1
9	GeMoMa	exon	304843	305414	.	+	.	ID=nbis-exon-290975;Parent=PASSSERD08604.1;de=false;minCov=6;pc=1
9	GeMoMa	exon	306758	306874	.	+	.	ID=nbis-exon-290976;Parent=PASSSERD08604.1;de=false;minCov=6;pc=1
9	GeMoMa	exon	307707	307835	.	+	.	ID=nbis-exon-290977;Parent=PASSSERD08604.1;de=false;minCov=6;pc=1
9	GeMoMa	exon	308651	308716	.	+	.	ID=nbis-exon-290978;Parent=PASSSERD08604.1;de=false;minCov=6;pc=1
9	GeMoMa	exon	309010	309434	.	+	.	ID=nbis-exon-290979;Parent=PASSSERD08604.1;de=false;minCov=6;pc=1
9	GeMoMa	CDS	290662	290695	.	+	0	ID=cds-265219;Parent=PASSSERD08604.1;de=false;minCov=6;pc=1
9	GeMoMa	CDS	297283	297352	.	+	2	ID=cds-265220;Parent=PASSSERD08604.1;ae=true;de=true;minCov=193;pc=1
9	GeMoMa	CDS	297615	297689	.	+	1	ID=cds-265221;Parent=PASSSERD08604.1;ae=true;de=true;minCov=628;pc=1
9	GeMoMa	CDS	298299	298417	.	+	1	ID=cds-265222;Parent=PASSSERD08604.1;ae=true;de=true;minCov=1096;pc=1
9	GeMoMa	CDS	299447	299546	.	+	2	ID=cds-265223;Parent=PASSSERD08604.1;ae=true;de=true;minCov=987;pc=1
9	GeMoMa	CDS	299918	300000	.	+	1	ID=cds-265224;Parent=PASSSERD08604.1;ae=true;de=true;minCov=1070;pc=1
9	GeMoMa	CDS	301199	301272	.	+	2	ID=cds-265225;Parent=PASSSERD08604.1;ae=true;de=true;minCov=1215;pc=1
9	GeMoMa	CDS	301420	301564	.	+	0	ID=cds-265226;Parent=PASSSERD08604.1;ae=true;de=true;minCov=718;pc=1
9	GeMoMa	CDS	302555	302671	.	+	2	ID=cds-265227;Parent=PASSSERD08604.1;ae=true;de=true;minCov=697;pc=1
9	GeMoMa	CDS	304843	305414	.	+	2	ID=cds-265228;Parent=PASSSERD08604.1;ae=true;de=true;minCov=1226;pc=1
9	GeMoMa	CDS	306758	306874	.	+	0	ID=cds-265229;Parent=PASSSERD08604.1;ae=true;de=true;minCov=1465;pc=1
9	GeMoMa	CDS	307707	307835	.	+	0	ID=cds-265230;Parent=PASSSERD08604.1;ae=true;de=true;minCov=1530;pc=1
9	GeMoMa	CDS	308651	308716	.	+	0	ID=cds-265231;Parent=PASSSERD08604.1;ae=true;de=true;minCov=1711;pc=1
9	GeMoMa	CDS	309010	309075	.	+	0	ID=cds-265232;Parent=PASSSERD08604.1;ae=true;minCov=1767;pc=1
9	AnnotationFinalizer_	five_prime_UTR	265277	265421	.	+	.	ID=five_prime_utr-33940;Parent=PASSSERD08604.1
9	AnnotationFinalizer_	five_prime_UTR	266863	269024	.	+	.	ID=five_prime_utr-33941;Parent=PASSSERD08604.1
9	AnnotationFinalizer_	five_prime_UTR	281592	288223	.	+	.	ID=five_prime_utr-33942;Parent=PASSSERD08604.1
9	AnnotationFinalizer_	five_prime_UTR	288947	290661	.	+	.	ID=five_prime_utr-33943;Parent=PASSSERD08604.1
9	AnnotationFinalizer_	three_prime_UTR	309076	309434	.	+	.	ID=three_prime_utr-27264;Parent=PASSSERD08604.1
9	GeMoMa	mRNA	296681	309434	3019	+	.	ID=PASSSERD08604.3;Parent=PASSSERD08604;aa=570;alternative="pyrgi_gene-EIF2A";avgCov=1357.9029;bestScore=3019;ce=13;evidence=2;iAA=0.9965;lpm=497;maxGap=0;maxScore=3031;minCov=334;minSplitReads=608;nps=0;oldID=montanus_rna-XM_039713877.1_R0;pAA=0.9982;prediction=0;raa=570;rce=13;ref-gene=montanus_gene-EIF2A;start=M;stop=*;sumWeight=1.8;tae=1;tde=1;tie=1;tpc=1
9	GeMoMa	exon	296681	296800	.	+	.	ID=nbis-exon-290993;Parent=PASSSERD08604.3;de=true;minCov=334;pc=1
9	GeMoMa	exon	297273	297352	.	+	.	ID=nbis-exon-290994;Parent=PASSSERD08604.3;de=true;minCov=334;pc=1
9	GeMoMa	exon	297615	297689	.	+	.	ID=nbis-exon-290995;Parent=PASSSERD08604.3;de=true;minCov=334;pc=1
9	GeMoMa	exon	298299	298417	.	+	.	ID=nbis-exon-290996;Parent=PASSSERD08604.3;de=true;minCov=334;pc=1
9	GeMoMa	exon	299447	299546	.	+	.	ID=nbis-exon-290997;Parent=PASSSERD08604.3;de=true;minCov=334;pc=1
9	GeMoMa	exon	299918	300000	.	+	.	ID=nbis-exon-290998;Parent=PASSSERD08604.3;de=true;minCov=334;pc=1
9	GeMoMa	exon	301199	301272	.	+	.	ID=nbis-exon-290999;Parent=PASSSERD08604.3;de=true;minCov=334;pc=1
9	GeMoMa	exon	301420	301564	.	+	.	ID=nbis-exon-291000;Parent=PASSSERD08604.3;de=true;minCov=334;pc=1
9	GeMoMa	exon	302555	302671	.	+	.	ID=nbis-exon-291001;Parent=PASSSERD08604.3;de=true;minCov=334;pc=1
9	GeMoMa	exon	304843	305414	.	+	.	ID=nbis-exon-291002;Parent=PASSSERD08604.3;de=true;minCov=334;pc=1
9	GeMoMa	exon	306758	306874	.	+	.	ID=nbis-exon-291003;Parent=PASSSERD08604.3;de=true;minCov=334;pc=1
9	GeMoMa	exon	307707	307835	.	+	.	ID=nbis-exon-291004;Parent=PASSSERD08604.3;de=true;minCov=334;pc=1
9	GeMoMa	exon	308651	308716	.	+	.	ID=nbis-exon-291005;Parent=PASSSERD08604.3;de=true;minCov=334;pc=1
9	GeMoMa	exon	309010	309434	.	+	.	ID=nbis-exon-291006;Parent=PASSSERD08604.3;de=true;minCov=334;pc=1
9	GeMoMa	CDS	297306	297352	.	+	0	ID=cds-265246;Parent=PASSSERD08604.3;de=true;minCov=334;pc=1
9	GeMoMa	CDS	297615	297689	.	+	1	ID=cds-265247;Parent=PASSSERD08604.3;ae=true;de=true;minCov=628;pc=1
9	GeMoMa	CDS	298299	298417	.	+	1	ID=cds-265248;Parent=PASSSERD08604.3;ae=true;de=true;minCov=1096;pc=1
9	GeMoMa	CDS	299447	299546	.	+	2	ID=cds-265249;Parent=PASSSERD08604.3;ae=true;de=true;minCov=987;pc=1
9	GeMoMa	CDS	299918	300000	.	+	1	ID=cds-265250;Parent=PASSSERD08604.3;ae=true;de=true;minCov=1070;pc=1
9	GeMoMa	CDS	301199	301272	.	+	2	ID=cds-265251;Parent=PASSSERD08604.3;ae=true;de=true;minCov=1215;pc=1
9	GeMoMa	CDS	301420	301564	.	+	0	ID=cds-265252;Parent=PASSSERD08604.3;ae=true;de=true;minCov=718;pc=1
9	GeMoMa	CDS	302555	302671	.	+	2	ID=cds-265253;Parent=PASSSERD08604.3;ae=true;de=true;minCov=697;pc=1
9	GeMoMa	CDS	304843	305414	.	+	2	ID=cds-265254;Parent=PASSSERD08604.3;ae=true;de=true;minCov=1226;pc=1
9	GeMoMa	CDS	306758	306874	.	+	0	ID=cds-265255;Parent=PASSSERD08604.3;ae=true;de=true;minCov=1465;pc=1
9	GeMoMa	CDS	307707	307835	.	+	0	ID=cds-265256;Parent=PASSSERD08604.3;ae=true;de=true;minCov=1530;pc=1
9	GeMoMa	CDS	308651	308716	.	+	0	ID=cds-265257;Parent=PASSSERD08604.3;ae=true;de=true;minCov=1711;pc=1
9	GeMoMa	CDS	309010	309075	.	+	0	ID=cds-265258;Parent=PASSSERD08604.3;ae=true;minCov=1767;pc=1
9	AnnotationFinalizer_	five_prime_UTR	296681	296800	.	+	.	ID=five_prime_utr-33945;Parent=PASSSERD08604.3
9	AnnotationFinalizer_	five_prime_UTR	297273	297305	.	+	.	ID=five_prime_utr-33946;Parent=PASSSERD08604.3
9	AnnotationFinalizer_	three_prime_UTR	309076	309434	.	+	.	ID=three_prime_utr-27266;Parent=PASSSERD08604.3
9	GeMoMa	mRNA	297033	309434	3112	+	.	ID=PASSSERD08604.2;Parent=PASSSERD08604;aa=586;alternative="pyrgi_gene-EIF2A";avgCov=1324.9005;bestScore=3112;ce=13;evidence=2;iAA=1;lpm=586;maxGap=0;maxScore=3112;minCov=27;minSplitReads=608;nps=0;oldID=passerold_transcript:ENSPDOT00000005985_R0;pAA=1;prediction=0;raa=586;rce=13;ref-gene=passerold_gene:ENSPDOG00000003994;start=M;stop=*;sumWeight=1.8;tae=1;tde=1;tie=1;tpc=1
9	GeMoMa	exon	297033	297352	.	+	.	ID=nbis-exon-290980;Parent=PASSSERD08604.2;de=true;minCov=27;pc=1
9	GeMoMa	exon	297615	297689	.	+	.	ID=nbis-exon-290981;Parent=PASSSERD08604.2;de=true;minCov=27;pc=1
9	GeMoMa	exon	298299	298417	.	+	.	ID=nbis-exon-290982;Parent=PASSSERD08604.2;de=true;minCov=27;pc=1
9	GeMoMa	exon	299447	299546	.	+	.	ID=nbis-exon-290983;Parent=PASSSERD08604.2;de=true;minCov=27;pc=1
9	GeMoMa	exon	299918	300000	.	+	.	ID=nbis-exon-290984;Parent=PASSSERD08604.2;de=true;minCov=27;pc=1
9	GeMoMa	exon	301199	301272	.	+	.	ID=nbis-exon-290985;Parent=PASSSERD08604.2;de=true;minCov=27;pc=1
9	GeMoMa	exon	301420	301564	.	+	.	ID=nbis-exon-290986;Parent=PASSSERD08604.2;de=true;minCov=27;pc=1
9	GeMoMa	exon	302555	302671	.	+	.	ID=nbis-exon-290987;Parent=PASSSERD08604.2;de=true;minCov=27;pc=1
9	GeMoMa	exon	304843	305414	.	+	.	ID=nbis-exon-290988;Parent=PASSSERD08604.2;de=true;minCov=27;pc=1
9	GeMoMa	exon	306758	306874	.	+	.	ID=nbis-exon-290989;Parent=PASSSERD08604.2;de=true;minCov=27;pc=1
9	GeMoMa	exon	307707	307835	.	+	.	ID=nbis-exon-290990;Parent=PASSSERD08604.2;de=true;minCov=27;pc=1
9	GeMoMa	exon	308651	308716	.	+	.	ID=nbis-exon-290991;Parent=PASSSERD08604.2;de=true;minCov=27;pc=1
9	GeMoMa	exon	309010	309434	.	+	.	ID=nbis-exon-290992;Parent=PASSSERD08604.2;de=true;minCov=27;pc=1
9	GeMoMa	CDS	297258	297352	.	+	0	ID=cds-265233;Parent=PASSSERD08604.2;de=true;minCov=27;pc=1
9	GeMoMa	CDS	297615	297689	.	+	1	ID=cds-265234;Parent=PASSSERD08604.2;ae=true;de=true;minCov=628;pc=1
9	GeMoMa	CDS	298299	298417	.	+	1	ID=cds-265235;Parent=PASSSERD08604.2;ae=true;de=true;minCov=1096;pc=1
9	GeMoMa	CDS	299447	299546	.	+	2	ID=cds-265236;Parent=PASSSERD08604.2;ae=true;de=true;minCov=987;pc=1
9	GeMoMa	CDS	299918	300000	.	+	1	ID=cds-265237;Parent=PASSSERD08604.2;ae=true;de=true;minCov=1070;pc=1
9	GeMoMa	CDS	301199	301272	.	+	2	ID=cds-265238;Parent=PASSSERD08604.2;ae=true;de=true;minCov=1215;pc=1
9	GeMoMa	CDS	301420	301564	.	+	0	ID=cds-265239;Parent=PASSSERD08604.2;ae=true;de=true;minCov=718;pc=1
9	GeMoMa	CDS	302555	302671	.	+	2	ID=cds-265240;Parent=PASSSERD08604.2;ae=true;de=true;minCov=697;pc=1
9	GeMoMa	CDS	304843	305414	.	+	2	ID=cds-265241;Parent=PASSSERD08604.2;ae=true;de=true;minCov=1226;pc=1
9	GeMoMa	CDS	306758	306874	.	+	0	ID=cds-265242;Parent=PASSSERD08604.2;ae=true;de=true;minCov=1465;pc=1
9	GeMoMa	CDS	307707	307835	.	+	0	ID=cds-265243;Parent=PASSSERD08604.2;ae=true;de=true;minCov=1530;pc=1
9	GeMoMa	CDS	308651	308716	.	+	0	ID=cds-265244;Parent=PASSSERD08604.2;ae=true;de=true;minCov=1711;pc=1
9	GeMoMa	CDS	309010	309075	.	+	0	ID=cds-265245;Parent=PASSSERD08604.2;ae=true;minCov=1767;pc=1
9	AnnotationFinalizer_	five_prime_UTR	297033	297257	.	+	.	ID=five_prime_utr-33944;Parent=PASSSERD08604.2
9	AnnotationFinalizer_	three_prime_UTR	309076	309434	.	+	.	ID=three_prime_utr-27265;Parent=PASSSERD08604.2
9	GAF	gene	291854	295238	.	+	.	ID=PASSSERD08605;combinedEvidence=1;complete=1;maxEvidence=1;maxTie=0.0;transcripts=1
9	GeMoMa	mRNA	291854	295238	998	+	.	ID=PASSSERD08605.1;Parent=PASSSERD08605;aa=266;avgCov=11.8308;bestScore=998;ce=2;evidence=1;iAA=0.6698;lpm=55;maxGap=27;maxScore=1758;minCov=0;minSplitReads=0;nps=0;oldID=montanus_rna-XM_039713879.1_R0;pAA=0.7593;prediction=0;raa=323;rce=2;ref-gene=montanus_gene-LOC120504408;start=M;stop=*;sumWeight=0.8;tae=0;tde=1;tie=0;tpc=0.6742
9	GeMoMa	exon	291854	292281	.	+	.	ID=nbis-exon-291007;Parent=PASSSERD08605.1;de=true;minCov=16;pc=1
9	GeMoMa	exon	292993	294942	.	+	.	ID=nbis-exon-291008;Parent=PASSSERD08605.1;de=true;minCov=16;pc=1
9	GeMoMa	exon	295203	295238	.	+	.	ID=nbis-exon-291009;Parent=PASSSERD08605.1;de=true;minCov=16;pc=1
9	GeMoMa	CDS	292001	292281	.	+	0	ID=cds-265259;Parent=PASSSERD08605.1;de=true;minCov=16;pc=1
9	GeMoMa	CDS	292993	293509	.	+	1	ID=cds-265260;Parent=PASSSERD08605.1;ae=false;minCov=0;pc=0.4971
9	AnnotationFinalizer_	five_prime_UTR	291854	292000	.	+	.	ID=five_prime_utr-33947;Parent=PASSSERD08605.1
9	AnnotationFinalizer_	three_prime_UTR	293510	294942	.	+	.	ID=three_prime_utr-27267;Parent=PASSSERD08605.1
9	AnnotationFinalizer_	three_prime_UTR	295203	295238	.	+	.	ID=three_prime_utr-27268;Parent=PASSSERD08605.1
9	GAF	gene	309830	316004	.	+	.	ID=PASSSERD08606;combinedEvidence=1;complete=1;maxEvidence=1;maxTie=1.0;transcripts=1
9	GeMoMa	mRNA	309830	316004	727	+	.	ID=PASSSERD08606.1;Parent=PASSSERD08606;aa=138;avgCov=10027.1425;bestScore=727;ce=4;evidence=1;iAA=1;lpm=138;maxGap=0;maxScore=727;minCov=6615;minSplitReads=8510;nps=0;oldID=passerold_transcript:ENSPDOT00000005993_R0;pAA=1;prediction=0;raa=138;rce=4;ref-gene=passerold_gene:ENSPDOG00000004006;start=M;stop=*;sumWeight=0.8;tae=1;tde=1;tie=1;tpc=1
9	GeMoMa	exon	309830	309909	.	+	.	ID=nbis-exon-291010;Parent=PASSSERD08606.1;de=true;minCov=8489;pc=1
9	GeMoMa	exon	310987	311097	.	+	.	ID=nbis-exon-291011;Parent=PASSSERD08606.1;de=true;minCov=8489;pc=1
9	GeMoMa	exon	312145	312271	.	+	.	ID=nbis-exon-291012;Parent=PASSSERD08606.1;de=true;minCov=8489;pc=1
9	GeMoMa	exon	313509	313596	.	+	.	ID=nbis-exon-291013;Parent=PASSSERD08606.1;de=true;minCov=8489;pc=1
9	GeMoMa	exon	314298	314449	.	+	.	ID=nbis-exon-291014;Parent=PASSSERD08606.1;de=true;minCov=8489;pc=1
9	GeMoMa	exon	315109	316004	.	+	.	ID=nbis-exon-291015;Parent=PASSSERD08606.1;de=true;minCov=8489;pc=1
9	GeMoMa	CDS	311024	311097	.	+	0	ID=cds-265261;Parent=PASSSERD08606.1;de=true;minCov=8489;pc=1
9	GeMoMa	CDS	312145	312271	.	+	1	ID=cds-265262;Parent=PASSSERD08606.1;ae=true;de=true;minCov=8595;pc=1
9	GeMoMa	CDS	313509	313596	.	+	0	ID=cds-265263;Parent=PASSSERD08606.1;ae=true;de=true;minCov=8697;pc=1
9	GeMoMa	CDS	314298	314422	.	+	2	ID=cds-265264;Parent=PASSSERD08606.1;ae=true;minCov=6615;pc=1
9	AnnotationFinalizer_	five_prime_UTR	309830	309909	.	+	.	ID=five_prime_utr-33948;Parent=PASSSERD08606.1
9	AnnotationFinalizer_	five_prime_UTR	310987	311023	.	+	.	ID=five_prime_utr-33949;Parent=PASSSERD08606.1
9	AnnotationFinalizer_	three_prime_UTR	314423	314449	.	+	.	ID=three_prime_utr-27269;Parent=PASSSERD08606.1
9	AnnotationFinalizer_	three_prime_UTR	315109	316004	.	+	.	ID=three_prime_utr-27270;Parent=PASSSERD08606.1
9	GAF	gene	324534	340937	.	-	.	ID=PASSSERD08607;combinedEvidence=4;complete=1;maxEvidence=4;maxTie=0.0;transcripts=1
9	GeMoMa	mRNA	324534	340937	674	-	.	ID=PASSSERD08607.1;Parent=PASSSERD08607;aa=226;alternative="montanus_gene-SIAH1,onychos_gene-SIAH1,passerold_gene:ENSPDOG00000006244";avgCov=201.7198;bestScore=1704;ce=2;evidence=4;iAA=0.4922;lpm=29;maxGap=40;maxScore=1707;minCov=0;minSplitReads=0;nps=0;oldID=pyrgi_rna-XM_041458784.1_R1;pAA=0.5893;prediction=1;raa=314;rce=2;ref-gene=pyrgi_gene-SIAH1;start=M;stop=*;sumWeight=3.6;tae=1;tde=0;tie=0;tpc=0.854
9	GeMoMa	exon	324534	327058	.	-	.	ID=nbis-exon-291016;Parent=PASSSERD08607.1;de=false;minCov=0;pc=0
9	GeMoMa	exon	340839	340937	.	-	.	ID=nbis-exon-291017;Parent=PASSSERD08607.1;de=false;minCov=0;pc=0
9	GeMoMa	CDS	326480	327058	.	-	0	ID=cds-265266;Parent=PASSSERD08607.1;ae=true;minCov=43;pc=1
9	GeMoMa	CDS	340839	340937	.	-	0	ID=cds-265265;Parent=PASSSERD08607.1;de=false;minCov=0;pc=0
9	AnnotationFinalizer_	three_prime_UTR	324534	326479	.	-	.	ID=three_prime_utr-27271;Parent=PASSSERD08607.1
9	GAF	gene	330060	337743	.	-	.	ID=PASSSERD08608;combinedEvidence=1;complete=1;maxEvidence=1;maxTie=0.0909;transcripts=1
9	GeMoMa	mRNA	330060	337743	2127	-	.	ID=PASSSERD08608.1;Parent=PASSSERD08608;aa=447;avgCov=1.95;bestScore=2127;ce=12;evidence=1;iAA=0.8915;lpm=90;maxGap=11;maxScore=2502;minCov=0;minSplitReads=0;nps=0;oldID=pyrgi_rna-XM_041467977.1_R0;pAA=0.9149;prediction=0;raa=470;rce=12;ref-gene=pyrgi_gene-MINDY4B;start=M;stop=*;sumWeight=1.0;tae=0.0909;tde=0.0909;tie=0.0909;tpc=0.4489
9	GeMoMa	exon	330060	330375	.	-	.	ID=nbis-exon-291018;Parent=PASSSERD08608.1;de=false;minCov=0;pc=0.6731
9	GeMoMa	exon	331719	331913	.	-	.	ID=nbis-exon-291019;Parent=PASSSERD08608.1;de=false;minCov=0;pc=0.6731
9	GeMoMa	exon	331949	332096	.	-	.	ID=nbis-exon-291020;Parent=PASSSERD08608.1;de=false;minCov=0;pc=0.6731
9	GeMoMa	exon	332460	332529	.	-	.	ID=nbis-exon-291021;Parent=PASSSERD08608.1;de=false;minCov=0;pc=0.6731
9	GeMoMa	exon	332686	332756	.	-	.	ID=nbis-exon-291022;Parent=PASSSERD08608.1;de=false;minCov=0;pc=0.6731
9	GeMoMa	exon	333286	333351	.	-	.	ID=nbis-exon-291023;Parent=PASSSERD08608.1;de=false;minCov=0;pc=0.6731
9	GeMoMa	exon	333740	333905	.	-	.	ID=nbis-exon-291024;Parent=PASSSERD08608.1;de=false;minCov=0;pc=0.6731
9	GeMoMa	exon	334159	334250	.	-	.	ID=nbis-exon-291025;Parent=PASSSERD08608.1;de=false;minCov=0;pc=0.6731
9	GeMoMa	exon	335803	335922	.	-	.	ID=nbis-exon-291026;Parent=PASSSERD08608.1;de=false;minCov=0;pc=0.6731
9	GeMoMa	exon	336623	336760	.	-	.	ID=nbis-exon-291027;Parent=PASSSERD08608.1;de=false;minCov=0;pc=0.6731
9	GeMoMa	exon	337251	337278	.	-	.	ID=nbis-exon-291028;Parent=PASSSERD08608.1;de=false;minCov=0;pc=0.6731
9	GeMoMa	exon	337527	337743	.	-	.	ID=nbis-exon-291029;Parent=PASSSERD08608.1;de=false;minCov=0;pc=0.6731
9	GeMoMa	CDS	330233	330375	.	-	2	ID=cds-265278;Parent=PASSSERD08608.1;ae=true;minCov=1;pc=1
9	GeMoMa	CDS	331719	331913	.	-	2	ID=cds-265277;Parent=PASSSERD08608.1;ae=false;de=true;minCov=4;pc=1
9	GeMoMa	CDS	331949	332096	.	-	0	ID=cds-265276;Parent=PASSSERD08608.1;ae=false;de=false;minCov=1;pc=1
9	GeMoMa	CDS	332460	332529	.	-	1	ID=cds-265275;Parent=PASSSERD08608.1;ae=false;de=false;minCov=0;pc=0
9	GeMoMa	CDS	332686	332756	.	-	0	ID=cds-265274;Parent=PASSSERD08608.1;ae=false;de=false;minCov=0;pc=0
9	GeMoMa	CDS	333286	333351	.	-	0	ID=cds-265273;Parent=PASSSERD08608.1;ae=false;de=false;minCov=0;pc=0
9	GeMoMa	CDS	333740	333905	.	-	1	ID=cds-265272;Parent=PASSSERD08608.1;ae=false;de=false;minCov=0;pc=0
9	GeMoMa	CDS	334159	334250	.	-	0	ID=cds-265271;Parent=PASSSERD08608.1;ae=false;de=false;minCov=0;pc=0.5
9	GeMoMa	CDS	335803	335922	.	-	0	ID=cds-265270;Parent=PASSSERD08608.1;ae=false;de=false;minCov=0;pc=0
9	GeMoMa	CDS	336623	336760	.	-	0	ID=cds-265269;Parent=PASSSERD08608.1;ae=false;de=false;minCov=0;pc=0
9	GeMoMa	CDS	337251	337278	.	-	1	ID=cds-265268;Parent=PASSSERD08608.1;ae=false;de=false;minCov=0;pc=0
9	GeMoMa	CDS	337527	337630	.	-	0	ID=cds-265267;Parent=PASSSERD08608.1;de=false;minCov=0;pc=0.6731
9	AnnotationFinalizer_	five_prime_UTR	337631	337743	.	-	.	ID=five_prime_utr-33950;Parent=PASSSERD08608.1
9	AnnotationFinalizer_	three_prime_UTR	330060	330232	.	-	.	ID=three_prime_utr-27272;Parent=PASSSERD08608.1
9	GAF	gene	339975	344267	.	-	.	ID=PASSSERD08609;combinedEvidence=4;complete=1;maxEvidence=4;maxTie=0.0;transcripts=1
9	GeMoMa	mRNA	339975	344267	1218	-	.	ID=PASSSERD08609.1;Parent=PASSSERD08609;aa=233;alternative="montanus_gene-CLRN2,onychos_gene-CLRN1,onychos_gene-CLRN2,passerold_gene:ENSPDOG00000003502,passerold_gene:ENSPDOG00000004025,pyrgi_gene-CLRN1,pyrgi_gene-CLRN2";avgCov=0;bestScore=1218;ce=3;evidence=4;iAA=1;lpm=233;maxGap=0;maxScore=1218;minCov=0;minSplitReads=0;nps=0;oldID=montanus_rna-XM_039713602.1_R0;pAA=1;prediction=0;raa=233;rce=3;ref-gene=montanus_gene-CLRN1;start=M;stop=*;sumWeight=3.6;tae=0;tde=0;tie=0;tpc=0
9	GeMoMa	exon	339975	340240	.	-	.	ID=nbis-exon-291030;Parent=PASSSERD08609.1;de=false;minCov=0;pc=0
9	GeMoMa	exon	341154	341333	.	-	.	ID=nbis-exon-291031;Parent=PASSSERD08609.1;de=false;minCov=0;pc=0
9	GeMoMa	exon	344015	344267	.	-	.	ID=nbis-exon-291032;Parent=PASSSERD08609.1;de=false;minCov=0;pc=0
9	GeMoMa	CDS	339975	340240	.	-	2	ID=cds-265281;Parent=PASSSERD08609.1;ae=false;minCov=0;pc=0
9	GeMoMa	CDS	341154	341333	.	-	2	ID=cds-265280;Parent=PASSSERD08609.1;ae=false;de=false;minCov=0;pc=0
9	GeMoMa	CDS	344015	344267	.	-	0	ID=cds-265279;Parent=PASSSERD08609.1;de=false;minCov=0;pc=0
9	GAF	gene	341388	463421	.	+	.	ID=PASSSERD08610;combinedEvidence=2;complete=2;maxEvidence=1;maxTie=1.0;transcripts=2
9	GeMoMa	mRNA	341388	463421	1594	+	.	ID=PASSSERD08610.1;Parent=PASSSERD08610;aa=392;avgCov=2.2304;bestScore=1594;ce=5;evidence=1;iAA=0.8243;lpm=72;maxGap=12;maxScore=2040;minCov=0;minSplitReads=0;nps=0;oldID=pyrgi_rna-XM_041467980.1_R0;pAA=0.8762;prediction=0;raa=392;rce=5;ref-gene=pyrgi_gene-SUCNR1;start=M;stop=*;sumWeight=1.0;tae=0.25;tde=0.25;tie=0.25;tpc=0.8529
9	GeMoMa	exon	341388	341418	.	+	.	ID=nbis-exon-291033;Parent=PASSSERD08610.1;de=false;minCov=0;pc=0
9	GeMoMa	exon	353750	353847	.	+	.	ID=nbis-exon-291034;Parent=PASSSERD08610.1;de=false;minCov=0;pc=0
9	GeMoMa	exon	460734	460787	.	+	.	ID=nbis-exon-291035;Parent=PASSSERD08610.1;de=false;minCov=0;pc=0
9	GeMoMa	exon	460830	460871	.	+	.	ID=nbis-exon-291036;Parent=PASSSERD08610.1;de=false;minCov=0;pc=0
9	GeMoMa	exon	462205	463421	.	+	.	ID=nbis-exon-291037;Parent=PASSSERD08610.1;de=false;minCov=0;pc=0
9	GeMoMa	CDS	341388	341418	.	+	0	ID=cds-265282;Parent=PASSSERD08610.1;de=false;minCov=0;pc=0
9	GeMoMa	CDS	353750	353847	.	+	2	ID=cds-265283;Parent=PASSSERD08610.1;ae=false;de=false;minCov=0;pc=0
9	GeMoMa	CDS	460734	460787	.	+	0	ID=cds-265284;Parent=PASSSERD08610.1;ae=false;de=false;minCov=1;pc=1
9	GeMoMa	CDS	460830	460871	.	+	0	ID=cds-265285;Parent=PASSSERD08610.1;ae=false;de=true;minCov=1;pc=1
9	GeMoMa	CDS	462205	463155	.	+	0	ID=cds-265286;Parent=PASSSERD08610.1;ae=true;minCov=0;pc=0.9537
9	AnnotationFinalizer_	three_prime_UTR	463156	463421	.	+	.	ID=three_prime_utr-27273;Parent=PASSSERD08610.1
9	GeMoMa	mRNA	460689	463421	1742	+	.	ID=PASSSERD08610.2;Parent=PASSSERD08610;aa=341;avgCov=2.5503;bestScore=1742;ce=2;evidence=1;iAA=1;lpm=341;maxGap=0;maxScore=1742;minCov=0;minSplitReads=2;nps=0;oldID=montanus_rna-XM_039713498.1_R0;pAA=1;prediction=0;raa=341;rce=2;ref-gene=montanus_gene-SUCNR1;start=M;stop=*;sumWeight=0.8;tae=1;tde=1;tie=1;tpc=0.957
9	GeMoMa	exon	460689	460871	.	+	.	ID=nbis-exon-291038;Parent=PASSSERD08610.2;de=true;minCov=1;pc=1
9	GeMoMa	exon	462205	463421	.	+	.	ID=nbis-exon-291039;Parent=PASSSERD08610.2;de=true;minCov=1;pc=1
9	GeMoMa	CDS	460800	460871	.	+	0	ID=cds-265287;Parent=PASSSERD08610.2;de=true;minCov=1;pc=1
9	GeMoMa	CDS	462205	463155	.	+	0	ID=cds-265288;Parent=PASSSERD08610.2;ae=true;minCov=0;pc=0.9537
9	AnnotationFinalizer_	five_prime_UTR	460689	460799	.	+	.	ID=five_prime_utr-33951;Parent=PASSSERD08610.2
9	AnnotationFinalizer_	three_prime_UTR	463156	463421	.	+	.	ID=three_prime_utr-27274;Parent=PASSSERD08610.2
9	GAF	gene	358639	361640	.	-	.	ID=PASSSERD08611;combinedEvidence=2;complete=1;maxEvidence=2;maxTie=NA;transcripts=1
9	GeMoMa	mRNA	358639	361640	1834	-	.	ID=PASSSERD08611.1;Parent=PASSSERD08611;aa=352;alternative="montanus_gene-GPR171";avgCov=28.9375;bestScore=1834;ce=1;evidence=2;iAA=1;lpm=352;maxGap=0;maxScore=1834;minCov=7;minSplitReads=NA;nps=0;oldID=passerold_transcript:ENSPDOT00000006022_R0;pAA=1;prediction=0;raa=352;rce=1;ref-gene=passerold_gene:ENSPDOG00000004032;start=M;stop=*;sumWeight=1.6;tae=NA;tde=NA;tie=NA;tpc=1
9	GeMoMa	exon	358639	359068	.	-	.	ID=nbis-exon-291040;Parent=PASSSERD08611.1;minCov=7;pc=1
9	GeMoMa	exon	359091	360217	.	-	.	ID=nbis-exon-291041;Parent=PASSSERD08611.1;minCov=7;pc=1
9	GeMoMa	exon	361484	361640	.	-	.	ID=nbis-exon-291042;Parent=PASSSERD08611.1;minCov=7;pc=1
9	GeMoMa	CDS	359113	360168	.	-	0	ID=cds-265289;Parent=PASSSERD08611.1;minCov=7;pc=1
9	AnnotationFinalizer_	five_prime_UTR	360169	360217	.	-	.	ID=five_prime_utr-33953;Parent=PASSSERD08611.1
9	AnnotationFinalizer_	five_prime_UTR	361484	361640	.	-	.	ID=five_prime_utr-33952;Parent=PASSSERD08611.1
9	AnnotationFinalizer_	three_prime_UTR	358639	359068	.	-	.	ID=three_prime_utr-27276;Parent=PASSSERD08611.1
9	AnnotationFinalizer_	three_prime_UTR	359091	359112	.	-	.	ID=three_prime_utr-27275;Parent=PASSSERD08611.1
9	GAF	gene	362042	370910	.	-	.	ID=PASSSERD08612;combinedEvidence=4;complete=1;maxEvidence=4;maxTie=NA;transcripts=1
9	GeMoMa	mRNA	362042	370910	1732	-	.	ID=PASSSERD08612.1;Parent=PASSSERD08612;aa=338;alternative="montanus_gene-P2RY12,montanus_gene-P2RY13,montanus_gene-P2RY14,onychos_gene-P2RY12,onychos_gene-P2RY13,onychos_gene-P2RY14,passerold_gene:ENSPDOG00000004047,pyrgi_gene-P2RY12,pyrgi_gene-P2RY13,pyrgi_gene-P2RY14";avgCov=20.7633;bestScore=1732;ce=1;evidence=4;iAA=1;lpm=338;maxGap=0;maxScore=1732;minCov=14;minSplitReads=NA;nps=0;oldID=passerold_transcript:ENSPDOT00000006027_R0;pAA=1;prediction=0;raa=338;rce=1;ref-gene=passerold_gene:ENSPDOG00000004034;start=M;stop=*;sumWeight=3.6;tae=NA;tde=NA;tie=NA;tpc=1
9	GeMoMa	exon	362042	365442	.	-	.	ID=nbis-exon-291043;Parent=PASSSERD08612.1;minCov=14;pc=1
9	GeMoMa	exon	367200	367287	.	-	.	ID=nbis-exon-291044;Parent=PASSSERD08612.1;minCov=14;pc=1
9	GeMoMa	exon	370880	370910	.	-	.	ID=nbis-exon-291045;Parent=PASSSERD08612.1;minCov=14;pc=1
9	GeMoMa	CDS	364411	365424	.	-	0	ID=cds-265290;Parent=PASSSERD08612.1;minCov=14;pc=1
9	AnnotationFinalizer_	five_prime_UTR	365425	365442	.	-	.	ID=five_prime_utr-33956;Parent=PASSSERD08612.1
9	AnnotationFinalizer_	five_prime_UTR	367200	367287	.	-	.	ID=five_prime_utr-33955;Parent=PASSSERD08612.1
9	AnnotationFinalizer_	five_prime_UTR	370880	370910	.	-	.	ID=five_prime_utr-33954;Parent=PASSSERD08612.1
9	AnnotationFinalizer_	three_prime_UTR	362042	364410	.	-	.	ID=three_prime_utr-27277;Parent=PASSSERD08612.1
9	GAF	gene	377757	378722	.	-	.	ID=PASSSERD08613;combinedEvidence=4;complete=1;maxEvidence=4;maxTie=NA;transcripts=1
9	GeMoMa	mRNA	377757	378722	518	-	.	ID=PASSSERD08613.1;Parent=PASSSERD08613;aa=270;alternative="montanus_gene-P2RY12,montanus_gene-P2RY14,onychos_gene-P2RY12,onychos_gene-P2RY13,onychos_gene-P2RY14,passerold_gene:ENSPDOG00000004047,pyrgi_gene-P2RY12,pyrgi_gene-P2RY13,pyrgi_gene-P2RY14";avgCov=0.5099;bestScore=1732;ce=1;evidence=4;iAA=0.354;lpm=11;maxGap=68;maxScore=1732;minCov=0;minSplitReads=NA;nps=0;oldID=passerold_transcript:ENSPDOT00000006027_R3;pAA=0.5339;prediction=3;raa=338;rce=1;ref-gene=passerold_gene:ENSPDOG00000004034;start=M;stop=*;sumWeight=3.6;tae=NA;tde=NA;tie=NA;tpc=0.3074
9	GeMoMa	exon	377757	378722	.	-	.	ID=nbis-exon-291046;Parent=PASSSERD08613.1;minCov=0;pc=0.3074
9	GeMoMa	CDS	377757	378566	.	-	0	ID=cds-265291;Parent=PASSSERD08613.1;minCov=0;pc=0.3074
9	AnnotationFinalizer_	five_prime_UTR	378567	378722	.	-	.	ID=five_prime_utr-33957;Parent=PASSSERD08613.1
9	GAF	gene	393890	396042	.	-	.	ID=PASSSERD08614;combinedEvidence=4;complete=1;maxEvidence=4;maxTie=NA;transcripts=1
9	GeMoMa	mRNA	393890	396042	1780	-	.	ID=PASSSERD08614.1;Parent=PASSSERD08614;aa=344;alternative="montanus_gene-P2RY12,montanus_gene-P2RY14,onychos_gene-P2RY12,onychos_gene-P2RY13,onychos_gene-P2RY14,passerold_gene:ENSPDOG00000004034,passerold_gene:ENSPDOG00000004047,pyrgi_gene-P2RY12,pyrgi_gene-P2RY13,pyrgi_gene-P2RY14";avgCov=39.5078;bestScore=1780;ce=1;evidence=4;iAA=1;lpm=344;maxGap=0;maxScore=1780;minCov=17;minSplitReads=NA;nps=0;oldID=montanus_rna-XM_039713596.1_R0;pAA=1;prediction=0;raa=344;rce=1;ref-gene=montanus_gene-P2RY13;start=M;stop=*;sumWeight=3.6;tae=NA;tde=NA;tie=NA;tpc=1
9	GeMoMa	exon	393890	395437	.	-	.	ID=nbis-exon-291047;Parent=PASSSERD08614.1;minCov=17;pc=1
9	GeMoMa	exon	395959	396042	.	-	.	ID=nbis-exon-291048;Parent=PASSSERD08614.1;minCov=17;pc=1
9	GeMoMa	CDS	394393	395424	.	-	0	ID=cds-265292;Parent=PASSSERD08614.1;minCov=17;pc=1
9	AnnotationFinalizer_	five_prime_UTR	395425	395437	.	-	.	ID=five_prime_utr-33959;Parent=PASSSERD08614.1
9	AnnotationFinalizer_	five_prime_UTR	395959	396042	.	-	.	ID=five_prime_utr-33958;Parent=PASSSERD08614.1
9	AnnotationFinalizer_	three_prime_UTR	393890	394392	.	-	.	ID=three_prime_utr-27278;Parent=PASSSERD08614.1
9	GAF	gene	397818	404321	.	-	.	ID=PASSSERD08615;combinedEvidence=4;complete=1;maxEvidence=4;maxTie=NA;transcripts=1
9	GeMoMa	mRNA	397818	404321	1769	-	.	ID=PASSSERD08615.1;Parent=PASSSERD08615;aa=342;alternative="montanus_gene-P2RY12,onychos_gene-P2RY12,pyrgi_gene-P2RY12";avgCov=45.5448;bestScore=1769;ce=1;evidence=4;iAA=1;lpm=342;maxGap=0;maxScore=1769;minCov=8;minSplitReads=NA;nps=0;oldID=passerold_transcript:ENSPDOT00000006042_R0;pAA=1;prediction=0;raa=342;rce=1;ref-gene=passerold_gene:ENSPDOG00000004047;start=M;stop=*;sumWeight=3.6;tae=NA;tde=NA;tie=NA;tpc=1
9	GeMoMa	exon	397818	399611	.	-	.	ID=nbis-exon-291049;Parent=PASSSERD08615.1;minCov=8;pc=1
9	GeMoMa	exon	400015	400247	.	-	.	ID=nbis-exon-291050;Parent=PASSSERD08615.1;minCov=8;pc=1
9	GeMoMa	exon	403724	404321	.	-	.	ID=nbis-exon-291051;Parent=PASSSERD08615.1;minCov=8;pc=1
9	GeMoMa	CDS	398568	399593	.	-	0	ID=cds-265293;Parent=PASSSERD08615.1;minCov=8;pc=1
9	AnnotationFinalizer_	five_prime_UTR	399594	399611	.	-	.	ID=five_prime_utr-33962;Parent=PASSSERD08615.1
9	AnnotationFinalizer_	five_prime_UTR	400015	400247	.	-	.	ID=five_prime_utr-33961;Parent=PASSSERD08615.1
9	AnnotationFinalizer_	five_prime_UTR	403724	404321	.	-	.	ID=five_prime_utr-33960;Parent=PASSSERD08615.1
9	AnnotationFinalizer_	three_prime_UTR	397818	398567	.	-	.	ID=three_prime_utr-27279;Parent=PASSSERD08615.1
9	GAF	gene	416218	429828	.	-	.	ID=PASSSERD08616;combinedEvidence=2;complete=1;maxEvidence=2;maxTie=0.8;transcripts=1
9	GeMoMa	mRNA	416218	429828	8796	-	.	ID=PASSSERD08616.1;Parent=PASSSERD08616;aa=2453;alternative="pyrgi_gene-IGSF10";avgCov=10.4497;bestScore=8796;ce=6;evidence=2;iAA=0.7094;lpm=117;maxGap=171;maxScore=11378;minCov=0;minSplitReads=0;nps=0;oldID=onychos_rna-XM_041406066.1_R0;pAA=0.7403;prediction=0;raa=2167;rce=9;ref-gene=onychos_gene-IGSF10;start=M;stop=*;sumWeight=2.0;tae=0.8;tde=0.8;tie=0.8;tpc=0.9143
9	GeMoMa	exon	416218	419658	.	-	.	ID=nbis-exon-291052;Parent=PASSSERD08616.1;de=true;minCov=0;pc=0.1856
9	GeMoMa	exon	420328	420822	.	-	.	ID=nbis-exon-291053;Parent=PASSSERD08616.1;de=true;minCov=0;pc=0.1856
9	GeMoMa	exon	422679	426918	.	-	.	ID=nbis-exon-291054;Parent=PASSSERD08616.1;de=true;minCov=0;pc=0.1856
9	GeMoMa	exon	427429	427819	.	-	.	ID=nbis-exon-291055;Parent=PASSSERD08616.1;de=true;minCov=0;pc=0.1856
9	GeMoMa	exon	428440	428569	.	-	.	ID=nbis-exon-291056;Parent=PASSSERD08616.1;de=true;minCov=0;pc=0.1856
9	GeMoMa	exon	429635	429828	.	-	.	ID=nbis-exon-291057;Parent=PASSSERD08616.1;de=true;minCov=0;pc=0.1856
9	GeMoMa	CDS	417750	419658	.	-	1	ID=cds-265299;Parent=PASSSERD08616.1;ae=true;minCov=4;pc=1
9	GeMoMa	CDS	420328	420822	.	-	1	ID=cds-265298;Parent=PASSSERD08616.1;ae=false;de=true;minCov=4;pc=1
9	GeMoMa	CDS	422679	426918	.	-	2	ID=cds-265297;Parent=PASSSERD08616.1;ae=true;de=false;minCov=0;pc=0.8884
9	GeMoMa	CDS	427429	427819	.	-	0	ID=cds-265296;Parent=PASSSERD08616.1;ae=true;de=true;minCov=4;pc=1
9	GeMoMa	CDS	428440	428569	.	-	1	ID=cds-265295;Parent=PASSSERD08616.1;ae=true;de=true;minCov=4;pc=1
9	GeMoMa	CDS	429635	429828	.	-	0	ID=cds-265294;Parent=PASSSERD08616.1;de=true;minCov=0;pc=0.1856
9	AnnotationFinalizer_	three_prime_UTR	416218	417749	.	-	.	ID=three_prime_utr-27280;Parent=PASSSERD08616.1
9	GAF	gene	450450	457893	.	+	.	ID=PASSSERD08617;combinedEvidence=4;complete=2;maxEvidence=4;maxTie=1.0;transcripts=2
9	GeMoMa	mRNA	450450	457893	2119	+	.	ID=PASSSERD08617.1;Parent=PASSSERD08617;aa=404;alternative="montanus_gene-AADAC,onychos_gene-AADAC,pyrgi_gene-AADAC";avgCov=38.7087;bestScore=2119;ce=5;evidence=4;iAA=1;lpm=404;maxGap=0;maxScore=2119;minCov=2;minSplitReads=14;nps=0;oldID=passerold_transcript:ENSPDOT00000006084_R0;pAA=1;prediction=0;raa=404;rce=5;ref-gene=passerold_gene:ENSPDOG00000004072;start=M;stop=*;sumWeight=3.6;tae=1;tde=1;tie=1;tpc=1
9	GeMoMa	exon	450450	450629	.	+	.	ID=nbis-exon-291058;Parent=PASSSERD08617.1;de=true;minCov=2;pc=1
9	GeMoMa	exon	453975	454197	.	+	.	ID=nbis-exon-291059;Parent=PASSSERD08617.1;de=true;minCov=2;pc=1
9	GeMoMa	exon	454427	454496	.	+	.	ID=nbis-exon-291060;Parent=PASSSERD08617.1;de=true;minCov=2;pc=1
9	GeMoMa	exon	454802	454973	.	+	.	ID=nbis-exon-291061;Parent=PASSSERD08617.1;de=true;minCov=2;pc=1
9	GeMoMa	exon	456038	457893	.	+	.	ID=nbis-exon-291062;Parent=PASSSERD08617.1;de=true;minCov=2;pc=1
9	GeMoMa	CDS	450492	450629	.	+	0	ID=cds-265300;Parent=PASSSERD08617.1;de=true;minCov=2;pc=1
9	GeMoMa	CDS	453975	454197	.	+	0	ID=cds-265301;Parent=PASSSERD08617.1;ae=true;de=true;minCov=13;pc=1
9	GeMoMa	CDS	454427	454496	.	+	2	ID=cds-265302;Parent=PASSSERD08617.1;ae=true;de=true;minCov=104;pc=1
9	GeMoMa	CDS	454802	454973	.	+	1	ID=cds-265303;Parent=PASSSERD08617.1;ae=true;de=true;minCov=43;pc=1
9	GeMoMa	CDS	456038	456646	.	+	0	ID=cds-265304;Parent=PASSSERD08617.1;ae=true;minCov=2;pc=1
9	AnnotationFinalizer_	five_prime_UTR	450450	450491	.	+	.	ID=five_prime_utr-33963;Parent=PASSSERD08617.1
9	AnnotationFinalizer_	three_prime_UTR	456647	457893	.	+	.	ID=three_prime_utr-27281;Parent=PASSSERD08617.1
9	GeMoMa	mRNA	450450	457893	1821	+	.	ID=PASSSERD08617.2;Parent=PASSSERD08617;aa=349;avgCov=43.0783;bestScore=1821;ce=4;evidence=1;iAA=0.9857;lpm=230;maxGap=0;maxScore=1844;minCov=2;minSplitReads=43;nps=0;oldID=montanus_rna-XM_039713831.1_R0;pAA=0.9885;prediction=0;raa=349;rce=4;ref-gene=montanus_gene-AADAC;start=M;stop=*;sumWeight=0.8;tae=1;tde=1;tie=1;tpc=1
9	GeMoMa	exon	450450	450629	.	+	.	ID=nbis-exon-291063;Parent=PASSSERD08617.2;de=true;minCov=13;pc=1
9	GeMoMa	exon	453975	454197	.	+	.	ID=nbis-exon-291064;Parent=PASSSERD08617.2;de=true;minCov=13;pc=1
9	GeMoMa	exon	454427	454496	.	+	.	ID=nbis-exon-291065;Parent=PASSSERD08617.2;de=true;minCov=13;pc=1
9	GeMoMa	exon	454802	454973	.	+	.	ID=nbis-exon-291066;Parent=PASSSERD08617.2;de=true;minCov=13;pc=1
9	GeMoMa	exon	456038	457893	.	+	.	ID=nbis-exon-291067;Parent=PASSSERD08617.2;de=true;minCov=13;pc=1
9	GeMoMa	CDS	454002	454197	.	+	0	ID=cds-265305;Parent=PASSSERD08617.2;de=true;minCov=13;pc=1
9	GeMoMa	CDS	454427	454496	.	+	2	ID=cds-265306;Parent=PASSSERD08617.2;ae=true;de=true;minCov=104;pc=1
9	GeMoMa	CDS	454802	454973	.	+	1	ID=cds-265307;Parent=PASSSERD08617.2;ae=true;de=true;minCov=43;pc=1
9	GeMoMa	CDS	456038	456646	.	+	0	ID=cds-265308;Parent=PASSSERD08617.2;ae=true;minCov=2;pc=1
9	AnnotationFinalizer_	five_prime_UTR	450450	450629	.	+	.	ID=five_prime_utr-33964;Parent=PASSSERD08617.2
9	AnnotationFinalizer_	five_prime_UTR	453975	454001	.	+	.	ID=five_prime_utr-33965;Parent=PASSSERD08617.2
9	AnnotationFinalizer_	three_prime_UTR	456647	457893	.	+	.	ID=three_prime_utr-27282;Parent=PASSSERD08617.2
9	GAF	gene	493661	541919	.	+	.	ID=PASSSERD08618;combinedEvidence=4;complete=13;maxEvidence=4;maxTie=1.0;transcripts=13
9	GeMoMa	mRNA	493661	530275	2121	+	.	ID=PASSSERD08618.8;Parent=PASSSERD08618;aa=404;alternative="pyrgi_gene-MBNL1";avgCov=2849.1634;bestScore=2121;ce=6;evidence=2;iAA=0.9975;lpm=371;maxGap=0;maxScore=2125;minCov=90;minSplitReads=0;nps=0;oldID=montanus_rna-XM_039713486.1_R0;pAA=0.9975;prediction=0;raa=404;rce=6;ref-gene=montanus_gene-MBNL1;start=M;stop=*;sumWeight=1.8;tae=0.8;tde=0.8;tie=0.8;tpc=1
9	GeMoMa	exon	493661	494574	.	+	.	ID=nbis-exon-291154;Parent=PASSSERD08618.8;de=false;minCov=1860;pc=1
9	GeMoMa	exon	517929	518099	.	+	.	ID=nbis-exon-291155;Parent=PASSSERD08618.8;de=false;minCov=1860;pc=1
9	GeMoMa	exon	520095	520295	.	+	.	ID=nbis-exon-291156;Parent=PASSSERD08618.8;de=false;minCov=1860;pc=1
9	GeMoMa	exon	525346	525603	.	+	.	ID=nbis-exon-291157;Parent=PASSSERD08618.8;de=false;minCov=1860;pc=1
9	GeMoMa	exon	527356	527509	.	+	.	ID=nbis-exon-291158;Parent=PASSSERD08618.8;de=false;minCov=1860;pc=1
9	GeMoMa	exon	529278	530275	.	+	.	ID=nbis-exon-291159;Parent=PASSSERD08618.8;de=false;minCov=1860;pc=1
9	GeMoMa	CDS	494401	494574	.	+	0	ID=cds-265357;Parent=PASSSERD08618.8;de=false;minCov=1860;pc=1
9	GeMoMa	CDS	517929	518099	.	+	0	ID=cds-265358;Parent=PASSSERD08618.8;ae=false;de=true;minCov=3024;pc=1
9	GeMoMa	CDS	520095	520295	.	+	0	ID=cds-265359;Parent=PASSSERD08618.8;ae=true;de=true;minCov=3147;pc=1
9	GeMoMa	CDS	525346	525603	.	+	0	ID=cds-265360;Parent=PASSSERD08618.8;ae=true;de=true;minCov=3296;pc=1
9	GeMoMa	CDS	527356	527509	.	+	0	ID=cds-265361;Parent=PASSSERD08618.8;ae=true;de=true;minCov=2652;pc=1
9	GeMoMa	CDS	529278	529531	.	+	2	ID=cds-265362;Parent=PASSSERD08618.8;ae=true;minCov=90;pc=1
9	AnnotationFinalizer_	five_prime_UTR	493661	494400	.	+	.	ID=five_prime_utr-33973;Parent=PASSSERD08618.8
9	AnnotationFinalizer_	three_prime_UTR	529532	530275	.	+	.	ID=three_prime_utr-27293;Parent=PASSSERD08618.8
9	GeMoMa	mRNA	493661	541197	2001	+	.	ID=PASSSERD08618.1;Parent=PASSSERD08618;aa=382;alternative="montanus_gene-MBNL3,onychos_gene-MBNL1,passerold_gene:ENSPDOG00000004083,pyrgi_gene-MBNL1";avgCov=3313.7504;bestScore=2001;ce=8;evidence=4;iAA=1;lpm=382;maxGap=0;maxScore=2001;minCov=339;minSplitReads=0;nps=0;oldID=montanus_rna-XM_039713489.1_R0;pAA=1;prediction=0;raa=382;rce=8;ref-gene=montanus_gene-MBNL1;start=M;stop=*;sumWeight=3.6;tae=0.8571;tde=0.8571;tie=0.8571;tpc=1
9	GeMoMa	exon	493661	494574	.	+	.	ID=nbis-exon-291068;Parent=PASSSERD08618.1;de=false;minCov=1860;pc=1
9	GeMoMa	exon	517929	518099	.	+	.	ID=nbis-exon-291069;Parent=PASSSERD08618.1;de=false;minCov=1860;pc=1
9	GeMoMa	exon	520095	520295	.	+	.	ID=nbis-exon-291070;Parent=PASSSERD08618.1;de=false;minCov=1860;pc=1
9	GeMoMa	exon	525346	525603	.	+	.	ID=nbis-exon-291071;Parent=PASSSERD08618.1;de=false;minCov=1860;pc=1
9	GeMoMa	exon	527356	527509	.	+	.	ID=nbis-exon-291072;Parent=PASSSERD08618.1;de=false;minCov=1860;pc=1
9	GeMoMa	exon	532875	532910	.	+	.	ID=nbis-exon-291073;Parent=PASSSERD08618.1;de=false;minCov=1860;pc=1
9	GeMoMa	exon	533592	533686	.	+	.	ID=nbis-exon-291074;Parent=PASSSERD08618.1;de=false;minCov=1860;pc=1
9	GeMoMa	exon	536628	536702	.	+	.	ID=nbis-exon-291075;Parent=PASSSERD08618.1;de=false;minCov=1860;pc=1
9	GeMoMa	exon	537473	541197	.	+	.	ID=nbis-exon-291076;Parent=PASSSERD08618.1;de=false;minCov=1860;pc=1
9	GeMoMa	CDS	494401	494574	.	+	0	ID=cds-265309;Parent=PASSSERD08618.1;de=false;minCov=1860;pc=1
9	GeMoMa	CDS	517929	518099	.	+	0	ID=cds-265310;Parent=PASSSERD08618.1;ae=false;de=true;minCov=3024;pc=1
9	GeMoMa	CDS	520095	520295	.	+	0	ID=cds-265311;Parent=PASSSERD08618.1;ae=true;de=true;minCov=3147;pc=1
9	GeMoMa	CDS	525346	525603	.	+	0	ID=cds-265312;Parent=PASSSERD08618.1;ae=true;de=true;minCov=3296;pc=1
9	GeMoMa	CDS	527356	527509	.	+	0	ID=cds-265313;Parent=PASSSERD08618.1;ae=true;de=true;minCov=2652;pc=1
9	GeMoMa	CDS	532875	532910	.	+	2	ID=cds-265314;Parent=PASSSERD08618.1;ae=true;de=true;minCov=339;pc=1
9	GeMoMa	CDS	533592	533686	.	+	2	ID=cds-265315;Parent=PASSSERD08618.1;ae=true;de=true;minCov=2324;pc=1
9	GeMoMa	CDS	536628	536684	.	+	0	ID=cds-265316;Parent=PASSSERD08618.1;ae=true;minCov=2303;pc=1
9	AnnotationFinalizer_	five_prime_UTR	493661	494400	.	+	.	ID=five_prime_utr-33966;Parent=PASSSERD08618.1
9	AnnotationFinalizer_	three_prime_UTR	536685	536702	.	+	.	ID=three_prime_utr-27283;Parent=PASSSERD08618.1
9	AnnotationFinalizer_	three_prime_UTR	537473	541197	.	+	.	ID=three_prime_utr-27284;Parent=PASSSERD08618.1
9	GeMoMa	mRNA	493661	541197	1940	+	.	ID=PASSSERD08618.2;Parent=PASSSERD08618;aa=370;alternative="montanus_gene-MBNL3,onychos_gene-MBNL1,onychos_gene-MBNL3,passerold_gene:ENSPDOG00000001479,passerold_gene:ENSPDOG00000004083,pyrgi_gene-MBNL1,pyrgi_gene-MBNL3";avgCov=3409.7964;bestScore=1940;ce=7;evidence=4;iAA=1;lpm=370;maxGap=0;maxScore=1940;minCov=1860;minSplitReads=0;nps=0;oldID=montanus_rna-XM_039713490.1_R0;pAA=1;prediction=0;raa=370;rce=7;ref-gene=montanus_gene-MBNL1;start=M;stop=*;sumWeight=3.6;tae=0.8333;tde=0.8333;tie=0.8333;tpc=1
9	GeMoMa	exon	493661	494574	.	+	.	ID=nbis-exon-291111;Parent=PASSSERD08618.2;de=false;minCov=1860;pc=1
9	GeMoMa	exon	517929	518099	.	+	.	ID=nbis-exon-291112;Parent=PASSSERD08618.2;de=false;minCov=1860;pc=1
9	GeMoMa	exon	520095	520295	.	+	.	ID=nbis-exon-291113;Parent=PASSSERD08618.2;de=false;minCov=1860;pc=1
9	GeMoMa	exon	525346	525603	.	+	.	ID=nbis-exon-291114;Parent=PASSSERD08618.2;de=false;minCov=1860;pc=1
9	GeMoMa	exon	527356	527509	.	+	.	ID=nbis-exon-291115;Parent=PASSSERD08618.2;de=false;minCov=1860;pc=1
9	GeMoMa	exon	533592	533686	.	+	.	ID=nbis-exon-291116;Parent=PASSSERD08618.2;de=false;minCov=1860;pc=1
9	GeMoMa	exon	536628	536702	.	+	.	ID=nbis-exon-291117;Parent=PASSSERD08618.2;de=false;minCov=1860;pc=1
9	GeMoMa	exon	537473	541197	.	+	.	ID=nbis-exon-291118;Parent=PASSSERD08618.2;de=false;minCov=1860;pc=1
9	GeMoMa	CDS	494401	494574	.	+	0	ID=cds-265317;Parent=PASSSERD08618.2;de=false;minCov=1860;pc=1
9	GeMoMa	CDS	517929	518099	.	+	0	ID=cds-265318;Parent=PASSSERD08618.2;ae=false;de=true;minCov=3024;pc=1
9	GeMoMa	CDS	520095	520295	.	+	0	ID=cds-265319;Parent=PASSSERD08618.2;ae=true;de=true;minCov=3147;pc=1
9	GeMoMa	CDS	525346	525603	.	+	0	ID=cds-265320;Parent=PASSSERD08618.2;ae=true;de=true;minCov=3296;pc=1
9	GeMoMa	CDS	527356	527509	.	+	0	ID=cds-265321;Parent=PASSSERD08618.2;ae=true;de=true;minCov=2652;pc=1
9	GeMoMa	CDS	533592	533686	.	+	2	ID=cds-265322;Parent=PASSSERD08618.2;ae=true;de=true;minCov=2324;pc=1
9	GeMoMa	CDS	536628	536684	.	+	0	ID=cds-265323;Parent=PASSSERD08618.2;ae=true;minCov=2303;pc=1
9	AnnotationFinalizer_	five_prime_UTR	493661	494400	.	+	.	ID=five_prime_utr-33967;Parent=PASSSERD08618.2
9	AnnotationFinalizer_	three_prime_UTR	536685	536702	.	+	.	ID=three_prime_utr-27285;Parent=PASSSERD08618.2
9	AnnotationFinalizer_	three_prime_UTR	537473	541197	.	+	.	ID=three_prime_utr-27286;Parent=PASSSERD08618.2
9	GeMoMa	mRNA	493661	541197	1453	+	.	ID=PASSSERD08618.3;Parent=PASSSERD08618;aa=391;alternative="onychos_gene-MBNL2,passerold_gene:ENSPDOG00000008711,pyrgi_gene-MBNL2";avgCov=3261.4893;bestScore=1960;ce=8;evidence=4;iAA=0.7348;lpm=42;maxGap=17;maxScore=1960;minCov=294;minSplitReads=0;nps=0;oldID=montanus_rna-XM_039730493.1_R2;pAA=0.8005;prediction=2;raa=374;rce=8;ref-gene=montanus_gene-MBNL2;start=M;stop=*;sumWeight=3.6;tae=0.7143;tde=0.8571;tie=0.7143;tpc=1
9	GeMoMa	exon	493661	494574	.	+	.	ID=nbis-exon-291119;Parent=PASSSERD08618.3;de=false;minCov=1860;pc=1
9	GeMoMa	exon	517929	518099	.	+	.	ID=nbis-exon-291120;Parent=PASSSERD08618.3;de=false;minCov=1860;pc=1
9	GeMoMa	exon	520095	520295	.	+	.	ID=nbis-exon-291121;Parent=PASSSERD08618.3;de=false;minCov=1860;pc=1
9	GeMoMa	exon	525346	525603	.	+	.	ID=nbis-exon-291122;Parent=PASSSERD08618.3;de=false;minCov=1860;pc=1
9	GeMoMa	exon	526507	526560	.	+	.	ID=nbis-exon-291123;Parent=PASSSERD08618.3;de=false;minCov=1860;pc=1
9	GeMoMa	exon	527356	527509	.	+	.	ID=nbis-exon-291124;Parent=PASSSERD08618.3;de=false;minCov=1860;pc=1
9	GeMoMa	exon	533592	533686	.	+	.	ID=nbis-exon-291125;Parent=PASSSERD08618.3;de=false;minCov=1860;pc=1
9	GeMoMa	exon	539374	541197	.	+	.	ID=nbis-exon-291126;Parent=PASSSERD08618.3;de=false;minCov=1860;pc=1
9	GeMoMa	CDS	494401	494574	.	+	0	ID=cds-265324;Parent=PASSSERD08618.3;de=false;minCov=1860;pc=1
9	GeMoMa	CDS	517929	518099	.	+	0	ID=cds-265325;Parent=PASSSERD08618.3;ae=false;de=true;minCov=3024;pc=1
9	GeMoMa	CDS	520095	520295	.	+	0	ID=cds-265326;Parent=PASSSERD08618.3;ae=true;de=true;minCov=3147;pc=1
9	GeMoMa	CDS	525346	525603	.	+	0	ID=cds-265327;Parent=PASSSERD08618.3;ae=true;de=true;minCov=3296;pc=1
9	GeMoMa	CDS	526507	526560	.	+	0	ID=cds-265328;Parent=PASSSERD08618.3;ae=true;de=true;minCov=294;pc=1
9	GeMoMa	CDS	527356	527509	.	+	0	ID=cds-265329;Parent=PASSSERD08618.3;ae=true;de=true;minCov=2652;pc=1
9	GeMoMa	CDS	533592	533686	.	+	2	ID=cds-265330;Parent=PASSSERD08618.3;ae=true;de=true;minCov=2324;pc=1
9	GeMoMa	CDS	539374	539439	.	+	0	ID=cds-265331;Parent=PASSSERD08618.3;ae=false;minCov=2246;pc=1
9	AnnotationFinalizer_	five_prime_UTR	493661	494400	.	+	.	ID=five_prime_utr-33968;Parent=PASSSERD08618.3
9	AnnotationFinalizer_	three_prime_UTR	539440	541197	.	+	.	ID=three_prime_utr-27287;Parent=PASSSERD08618.3
9	GeMoMa	mRNA	493661	541197	1750	+	.	ID=PASSSERD08618.4;Parent=PASSSERD08618;aa=330;alternative="onychos_gene-MBNL1,pyrgi_gene-MBNL1";avgCov=3529.2879;bestScore=1750;ce=6;evidence=3;iAA=1;lpm=330;maxGap=0;maxScore=1750;minCov=1860;minSplitReads=0;nps=0;oldID=montanus_rna-XM_039713493.1_R0;pAA=1;prediction=0;raa=330;rce=6;ref-gene=montanus_gene-MBNL1;start=M;stop=*;sumWeight=2.8;tae=0.8;tde=0.8;tie=0.8;tpc=1
9	GeMoMa	exon	493661	494574	.	+	.	ID=nbis-exon-291127;Parent=PASSSERD08618.4;de=false;minCov=1860;pc=1
9	GeMoMa	exon	517929	518099	.	+	.	ID=nbis-exon-291128;Parent=PASSSERD08618.4;de=false;minCov=1860;pc=1
9	GeMoMa	exon	520095	520295	.	+	.	ID=nbis-exon-291129;Parent=PASSSERD08618.4;de=false;minCov=1860;pc=1
9	GeMoMa	exon	525346	525603	.	+	.	ID=nbis-exon-291130;Parent=PASSSERD08618.4;de=false;minCov=1860;pc=1
9	GeMoMa	exon	527356	527509	.	+	.	ID=nbis-exon-291131;Parent=PASSSERD08618.4;de=false;minCov=1860;pc=1
9	GeMoMa	exon	536628	536702	.	+	.	ID=nbis-exon-291132;Parent=PASSSERD08618.4;de=false;minCov=1860;pc=1
9	GeMoMa	exon	537473	541197	.	+	.	ID=nbis-exon-291133;Parent=PASSSERD08618.4;de=false;minCov=1860;pc=1
9	GeMoMa	CDS	494401	494574	.	+	0	ID=cds-265332;Parent=PASSSERD08618.4;de=false;minCov=1860;pc=1
9	GeMoMa	CDS	517929	518099	.	+	0	ID=cds-265333;Parent=PASSSERD08618.4;ae=false;de=true;minCov=3024;pc=1
9	GeMoMa	CDS	520095	520295	.	+	0	ID=cds-265334;Parent=PASSSERD08618.4;ae=true;de=true;minCov=3147;pc=1
9	GeMoMa	CDS	525346	525603	.	+	0	ID=cds-265335;Parent=PASSSERD08618.4;ae=true;de=true;minCov=3296;pc=1
9	GeMoMa	CDS	527356	527509	.	+	0	ID=cds-265336;Parent=PASSSERD08618.4;ae=true;de=true;minCov=2652;pc=1
9	GeMoMa	CDS	536628	536659	.	+	2	ID=cds-265337;Parent=PASSSERD08618.4;ae=true;minCov=2366;pc=1
9	AnnotationFinalizer_	five_prime_UTR	493661	494400	.	+	.	ID=five_prime_utr-33969;Parent=PASSSERD08618.4
9	AnnotationFinalizer_	three_prime_UTR	536660	536702	.	+	.	ID=three_prime_utr-27288;Parent=PASSSERD08618.4
9	AnnotationFinalizer_	three_prime_UTR	537473	541197	.	+	.	ID=three_prime_utr-27289;Parent=PASSSERD08618.4
9	GeMoMa	mRNA	493661	541197	1387	+	.	ID=PASSSERD08618.5;Parent=PASSSERD08618;aa=373;alternative="onychos_gene-MBNL2,pyrgi_gene-MBNL2";avgCov=3403.9517;bestScore=1874;ce=7;evidence=3;iAA=0.7354;lpm=42;maxGap=17;maxScore=1874;minCov=1860;minSplitReads=0;nps=0;oldID=montanus_rna-XM_039730496.1_R2;pAA=0.8016;prediction=2;raa=356;rce=7;ref-gene=montanus_gene-MBNL2;start=M;stop=*;sumWeight=2.8;tae=0.6667;tde=0.8333;tie=0.6667;tpc=1
9	GeMoMa	exon	493661	494574	.	+	.	ID=nbis-exon-291134;Parent=PASSSERD08618.5;de=false;minCov=1860;pc=1
9	GeMoMa	exon	517929	518099	.	+	.	ID=nbis-exon-291135;Parent=PASSSERD08618.5;de=false;minCov=1860;pc=1
9	GeMoMa	exon	520095	520295	.	+	.	ID=nbis-exon-291136;Parent=PASSSERD08618.5;de=false;minCov=1860;pc=1
9	GeMoMa	exon	525346	525603	.	+	.	ID=nbis-exon-291137;Parent=PASSSERD08618.5;de=false;minCov=1860;pc=1
9	GeMoMa	exon	527356	527509	.	+	.	ID=nbis-exon-291138;Parent=PASSSERD08618.5;de=false;minCov=1860;pc=1
9	GeMoMa	exon	533592	533686	.	+	.	ID=nbis-exon-291139;Parent=PASSSERD08618.5;de=false;minCov=1860;pc=1
9	GeMoMa	exon	539374	541197	.	+	.	ID=nbis-exon-291140;Parent=PASSSERD08618.5;de=false;minCov=1860;pc=1
9	GeMoMa	CDS	494401	494574	.	+	0	ID=cds-265338;Parent=PASSSERD08618.5;de=false;minCov=1860;pc=1
9	GeMoMa	CDS	517929	518099	.	+	0	ID=cds-265339;Parent=PASSSERD08618.5;ae=false;de=true;minCov=3024;pc=1
9	GeMoMa	CDS	520095	520295	.	+	0	ID=cds-265340;Parent=PASSSERD08618.5;ae=true;de=true;minCov=3147;pc=1
9	GeMoMa	CDS	525346	525603	.	+	0	ID=cds-265341;Parent=PASSSERD08618.5;ae=true;de=true;minCov=3296;pc=1
9	GeMoMa	CDS	527356	527509	.	+	0	ID=cds-265342;Parent=PASSSERD08618.5;ae=true;de=true;minCov=2652;pc=1
9	GeMoMa	CDS	533592	533686	.	+	2	ID=cds-265343;Parent=PASSSERD08618.5;ae=true;de=true;minCov=2324;pc=1
9	GeMoMa	CDS	539374	539439	.	+	0	ID=cds-265344;Parent=PASSSERD08618.5;ae=false;minCov=2246;pc=1
9	AnnotationFinalizer_	five_prime_UTR	493661	494400	.	+	.	ID=five_prime_utr-33970;Parent=PASSSERD08618.5
9	AnnotationFinalizer_	three_prime_UTR	539440	541197	.	+	.	ID=three_prime_utr-27290;Parent=PASSSERD08618.5
9	GeMoMa	mRNA	493661	541197	2087	+	.	ID=PASSSERD08618.9;Parent=PASSSERD08618;aa=400;alternative="onychos_gene-MBNL1";avgCov=3178.5525;bestScore=2087;ce=9;evidence=2;iAA=1;lpm=400;maxGap=0;maxScore=2087;minCov=294;minSplitReads=0;nps=0;oldID=montanus_rna-XM_039713487.1_R0;pAA=1;prediction=0;raa=400;rce=9;ref-gene=montanus_gene-MBNL1;start=M;stop=*;sumWeight=1.8;tae=0.875;tde=0.875;tie=0.875;tpc=1
9	GeMoMa	exon	493661	494574	.	+	.	ID=nbis-exon-291160;Parent=PASSSERD08618.9;de=false;minCov=1860;pc=1
9	GeMoMa	exon	517929	518099	.	+	.	ID=nbis-exon-291161;Parent=PASSSERD08618.9;de=false;minCov=1860;pc=1
9	GeMoMa	exon	520095	520295	.	+	.	ID=nbis-exon-291162;Parent=PASSSERD08618.9;de=false;minCov=1860;pc=1
9	GeMoMa	exon	525346	525603	.	+	.	ID=nbis-exon-291163;Parent=PASSSERD08618.9;de=false;minCov=1860;pc=1
9	GeMoMa	exon	526507	526560	.	+	.	ID=nbis-exon-291164;Parent=PASSSERD08618.9;de=false;minCov=1860;pc=1
9	GeMoMa	exon	527356	527509	.	+	.	ID=nbis-exon-291165;Parent=PASSSERD08618.9;de=false;minCov=1860;pc=1
9	GeMoMa	exon	532875	532910	.	+	.	ID=nbis-exon-291166;Parent=PASSSERD08618.9;de=false;minCov=1860;pc=1
9	GeMoMa	exon	533592	533686	.	+	.	ID=nbis-exon-291167;Parent=PASSSERD08618.9;de=false;minCov=1860;pc=1
9	GeMoMa	exon	536628	536702	.	+	.	ID=nbis-exon-291168;Parent=PASSSERD08618.9;de=false;minCov=1860;pc=1
9	GeMoMa	exon	537473	541197	.	+	.	ID=nbis-exon-291169;Parent=PASSSERD08618.9;de=false;minCov=1860;pc=1
9	GeMoMa	CDS	494401	494574	.	+	0	ID=cds-265363;Parent=PASSSERD08618.9;de=false;minCov=1860;pc=1
9	GeMoMa	CDS	517929	518099	.	+	0	ID=cds-265364;Parent=PASSSERD08618.9;ae=false;de=true;minCov=3024;pc=1
9	GeMoMa	CDS	520095	520295	.	+	0	ID=cds-265365;Parent=PASSSERD08618.9;ae=true;de=true;minCov=3147;pc=1
9	GeMoMa	CDS	525346	525603	.	+	0	ID=cds-265366;Parent=PASSSERD08618.9;ae=true;de=true;minCov=3296;pc=1
9	GeMoMa	CDS	526507	526560	.	+	0	ID=cds-265367;Parent=PASSSERD08618.9;ae=true;de=true;minCov=294;pc=1
9	GeMoMa	CDS	527356	527509	.	+	0	ID=cds-265368;Parent=PASSSERD08618.9;ae=true;de=true;minCov=2652;pc=1
9	GeMoMa	CDS	532875	532910	.	+	2	ID=cds-265369;Parent=PASSSERD08618.9;ae=true;de=true;minCov=339;pc=1
9	GeMoMa	CDS	533592	533686	.	+	2	ID=cds-265370;Parent=PASSSERD08618.9;ae=true;de=true;minCov=2324;pc=1
9	GeMoMa	CDS	536628	536684	.	+	0	ID=cds-265371;Parent=PASSSERD08618.9;ae=true;minCov=2303;pc=1
9	AnnotationFinalizer_	five_prime_UTR	493661	494400	.	+	.	ID=five_prime_utr-33974;Parent=PASSSERD08618.9
9	AnnotationFinalizer_	three_prime_UTR	536685	536702	.	+	.	ID=three_prime_utr-27294;Parent=PASSSERD08618.9
9	AnnotationFinalizer_	three_prime_UTR	537473	541197	.	+	.	ID=three_prime_utr-27295;Parent=PASSSERD08618.9
9	GeMoMa	mRNA	493661	541197	2026	+	.	ID=PASSSERD08618.10;Parent=PASSSERD08618;aa=388;alternative="onychos_gene-MBNL1";avgCov=3265.9613;bestScore=2026;ce=8;evidence=2;iAA=1;lpm=388;maxGap=0;maxScore=2026;minCov=294;minSplitReads=0;nps=0;oldID=montanus_rna-XM_039713488.1_R0;pAA=1;prediction=0;raa=388;rce=8;ref-gene=montanus_gene-MBNL1;start=M;stop=*;sumWeight=1.8;tae=0.8571;tde=0.8571;tie=0.8571;tpc=1
9	GeMoMa	exon	493661	494574	.	+	.	ID=nbis-exon-291077;Parent=PASSSERD08618.10;de=false;minCov=1860;pc=1
9	GeMoMa	exon	517929	518099	.	+	.	ID=nbis-exon-291078;Parent=PASSSERD08618.10;de=false;minCov=1860;pc=1
9	GeMoMa	exon	520095	520295	.	+	.	ID=nbis-exon-291079;Parent=PASSSERD08618.10;de=false;minCov=1860;pc=1
9	GeMoMa	exon	525346	525603	.	+	.	ID=nbis-exon-291080;Parent=PASSSERD08618.10;de=false;minCov=1860;pc=1
9	GeMoMa	exon	526507	526560	.	+	.	ID=nbis-exon-291081;Parent=PASSSERD08618.10;de=false;minCov=1860;pc=1
9	GeMoMa	exon	527356	527509	.	+	.	ID=nbis-exon-291082;Parent=PASSSERD08618.10;de=false;minCov=1860;pc=1
9	GeMoMa	exon	533592	533686	.	+	.	ID=nbis-exon-291083;Parent=PASSSERD08618.10;de=false;minCov=1860;pc=1
9	GeMoMa	exon	536628	536702	.	+	.	ID=nbis-exon-291084;Parent=PASSSERD08618.10;de=false;minCov=1860;pc=1
9	GeMoMa	exon	537473	541197	.	+	.	ID=nbis-exon-291085;Parent=PASSSERD08618.10;de=false;minCov=1860;pc=1
9	GeMoMa	CDS	494401	494574	.	+	0	ID=cds-265372;Parent=PASSSERD08618.10;de=false;minCov=1860;pc=1
9	GeMoMa	CDS	517929	518099	.	+	0	ID=cds-265373;Parent=PASSSERD08618.10;ae=false;de=true;minCov=3024;pc=1
9	GeMoMa	CDS	520095	520295	.	+	0	ID=cds-265374;Parent=PASSSERD08618.10;ae=true;de=true;minCov=3147;pc=1
9	GeMoMa	CDS	525346	525603	.	+	0	ID=cds-265375;Parent=PASSSERD08618.10;ae=true;de=true;minCov=3296;pc=1
9	GeMoMa	CDS	526507	526560	.	+	0	ID=cds-265376;Parent=PASSSERD08618.10;ae=true;de=true;minCov=294;pc=1
9	GeMoMa	CDS	527356	527509	.	+	0	ID=cds-265377;Parent=PASSSERD08618.10;ae=true;de=true;minCov=2652;pc=1
9	GeMoMa	CDS	533592	533686	.	+	2	ID=cds-265378;Parent=PASSSERD08618.10;ae=true;de=true;minCov=2324;pc=1
9	GeMoMa	CDS	536628	536684	.	+	0	ID=cds-265379;Parent=PASSSERD08618.10;ae=true;minCov=2303;pc=1
9	AnnotationFinalizer_	five_prime_UTR	493661	494400	.	+	.	ID=five_prime_utr-33975;Parent=PASSSERD08618.10
9	AnnotationFinalizer_	three_prime_UTR	536685	536702	.	+	.	ID=three_prime_utr-27296;Parent=PASSSERD08618.10
9	AnnotationFinalizer_	three_prime_UTR	537473	541197	.	+	.	ID=three_prime_utr-27297;Parent=PASSSERD08618.10
9	GeMoMa	mRNA	493661	541197	1961	+	.	ID=PASSSERD08618.11;Parent=PASSSERD08618;aa=374;alternative="pyrgi_gene-MBNL1";avgCov=3272.533;bestScore=1961;ce=8;evidence=2;iAA=1;lpm=374;maxGap=0;maxScore=1961;minCov=299;minSplitReads=0;nps=0;oldID=passerold_transcript:ENSPDOT00000006109_R0;pAA=1;prediction=0;raa=374;rce=8;ref-gene=passerold_gene:ENSPDOG00000004083;start=M;stop=*;sumWeight=1.8;tae=0.8571;tde=0.8571;tie=0.8571;tpc=1
9	GeMoMa	exon	493661	494574	.	+	.	ID=nbis-exon-291086;Parent=PASSSERD08618.11;de=false;minCov=1860;pc=1
9	GeMoMa	exon	517929	518099	.	+	.	ID=nbis-exon-291087;Parent=PASSSERD08618.11;de=false;minCov=1860;pc=1
9	GeMoMa	exon	520095	520295	.	+	.	ID=nbis-exon-291088;Parent=PASSSERD08618.11;de=false;minCov=1860;pc=1
9	GeMoMa	exon	525346	525603	.	+	.	ID=nbis-exon-291089;Parent=PASSSERD08618.11;de=false;minCov=1860;pc=1
9	GeMoMa	exon	527356	527509	.	+	.	ID=nbis-exon-291090;Parent=PASSSERD08618.11;de=false;minCov=1860;pc=1
9	GeMoMa	exon	532875	532910	.	+	.	ID=nbis-exon-291091;Parent=PASSSERD08618.11;de=false;minCov=1860;pc=1
9	GeMoMa	exon	533592	533686	.	+	.	ID=nbis-exon-291092;Parent=PASSSERD08618.11;de=false;minCov=1860;pc=1
9	GeMoMa	exon	534299	536702	.	+	.	ID=nbis-exon-291093;Parent=PASSSERD08618.11;de=false;minCov=1860;pc=1
9	GeMoMa	exon	537473	541197	.	+	.	ID=nbis-exon-291094;Parent=PASSSERD08618.11;de=false;minCov=1860;pc=1
9	GeMoMa	CDS	494401	494574	.	+	0	ID=cds-265380;Parent=PASSSERD08618.11;de=false;minCov=1860;pc=1
9	GeMoMa	CDS	517929	518099	.	+	0	ID=cds-265381;Parent=PASSSERD08618.11;ae=false;de=true;minCov=3024;pc=1
9	GeMoMa	CDS	520095	520295	.	+	0	ID=cds-265382;Parent=PASSSERD08618.11;ae=true;de=true;minCov=3147;pc=1
9	GeMoMa	CDS	525346	525603	.	+	0	ID=cds-265383;Parent=PASSSERD08618.11;ae=true;de=true;minCov=3296;pc=1
9	GeMoMa	CDS	527356	527509	.	+	0	ID=cds-265384;Parent=PASSSERD08618.11;ae=true;de=true;minCov=2652;pc=1
9	GeMoMa	CDS	532875	532910	.	+	2	ID=cds-265385;Parent=PASSSERD08618.11;ae=true;de=true;minCov=339;pc=1
9	GeMoMa	CDS	533592	533686	.	+	2	ID=cds-265386;Parent=PASSSERD08618.11;ae=true;de=true;minCov=2324;pc=1
9	GeMoMa	CDS	534299	534331	.	+	0	ID=cds-265387;Parent=PASSSERD08618.11;ae=true;minCov=299;pc=1
9	AnnotationFinalizer_	five_prime_UTR	493661	494400	.	+	.	ID=five_prime_utr-33976;Parent=PASSSERD08618.11
9	AnnotationFinalizer_	three_prime_UTR	534332	536702	.	+	.	ID=three_prime_utr-27298;Parent=PASSSERD08618.11
9	AnnotationFinalizer_	three_prime_UTR	537473	541197	.	+	.	ID=three_prime_utr-27299;Parent=PASSSERD08618.11
9	GeMoMa	mRNA	493661	541197	1836	+	.	ID=PASSSERD08618.12;Parent=PASSSERD08618;aa=348;alternative="onychos_gene-MBNL1";avgCov=3362.7395;bestScore=1836;ce=7;evidence=2;iAA=1;lpm=348;maxGap=0;maxScore=1836;minCov=294;minSplitReads=0;nps=0;oldID=montanus_rna-XM_039713492.1_R0;pAA=1;prediction=0;raa=348;rce=7;ref-gene=montanus_gene-MBNL1;start=M;stop=*;sumWeight=1.8;tae=0.8333;tde=0.8333;tie=0.8333;tpc=1
9	GeMoMa	exon	493661	494574	.	+	.	ID=nbis-exon-291095;Parent=PASSSERD08618.12;de=false;minCov=1860;pc=1
9	GeMoMa	exon	517929	518099	.	+	.	ID=nbis-exon-291096;Parent=PASSSERD08618.12;de=false;minCov=1860;pc=1
9	GeMoMa	exon	520095	520295	.	+	.	ID=nbis-exon-291097;Parent=PASSSERD08618.12;de=false;minCov=1860;pc=1
9	GeMoMa	exon	525346	525603	.	+	.	ID=nbis-exon-291098;Parent=PASSSERD08618.12;de=false;minCov=1860;pc=1
9	GeMoMa	exon	526507	526560	.	+	.	ID=nbis-exon-291099;Parent=PASSSERD08618.12;de=false;minCov=1860;pc=1
9	GeMoMa	exon	527356	527509	.	+	.	ID=nbis-exon-291100;Parent=PASSSERD08618.12;de=false;minCov=1860;pc=1
9	GeMoMa	exon	536628	536702	.	+	.	ID=nbis-exon-291101;Parent=PASSSERD08618.12;de=false;minCov=1860;pc=1
9	GeMoMa	exon	537473	541197	.	+	.	ID=nbis-exon-291102;Parent=PASSSERD08618.12;de=false;minCov=1860;pc=1
9	GeMoMa	CDS	494401	494574	.	+	0	ID=cds-265388;Parent=PASSSERD08618.12;de=false;minCov=1860;pc=1
9	GeMoMa	CDS	517929	518099	.	+	0	ID=cds-265389;Parent=PASSSERD08618.12;ae=false;de=true;minCov=3024;pc=1
9	GeMoMa	CDS	520095	520295	.	+	0	ID=cds-265390;Parent=PASSSERD08618.12;ae=true;de=true;minCov=3147;pc=1
9	GeMoMa	CDS	525346	525603	.	+	0	ID=cds-265391;Parent=PASSSERD08618.12;ae=true;de=true;minCov=3296;pc=1
9	GeMoMa	CDS	526507	526560	.	+	0	ID=cds-265392;Parent=PASSSERD08618.12;ae=true;de=true;minCov=294;pc=1
9	GeMoMa	CDS	527356	527509	.	+	0	ID=cds-265393;Parent=PASSSERD08618.12;ae=true;de=true;minCov=2652;pc=1
9	GeMoMa	CDS	536628	536659	.	+	2	ID=cds-265394;Parent=PASSSERD08618.12;ae=true;minCov=2366;pc=1
9	AnnotationFinalizer_	five_prime_UTR	493661	494400	.	+	.	ID=five_prime_utr-33977;Parent=PASSSERD08618.12
9	AnnotationFinalizer_	three_prime_UTR	536660	536702	.	+	.	ID=three_prime_utr-27300;Parent=PASSSERD08618.12
9	AnnotationFinalizer_	three_prime_UTR	537473	541197	.	+	.	ID=three_prime_utr-27301;Parent=PASSSERD08618.12
9	GeMoMa	mRNA	493661	541919	1282	+	.	ID=PASSSERD08618.6;Parent=PASSSERD08618;aa=359;alternative="montanus_gene-MBNL2,pyrgi_gene-MBNL2";avgCov=3172.7558;bestScore=1930;ce=6;evidence=3;iAA=0.6948;lpm=42;maxGap=3;maxScore=1931;minCov=0;minSplitReads=0;nps=0;oldID=onychos_rna-XM_041423424.1_R2;pAA=0.8038;prediction=2;raa=362;rce=6;ref-gene=onychos_gene-MBNL2;start=M;stop=*;sumWeight=2.8;tae=0.6;tde=0.8;tie=0.6;tpc=0.9647
9	GeMoMa	exon	493661	494574	.	+	.	ID=nbis-exon-291141;Parent=PASSSERD08618.6;de=false;minCov=1860;pc=1
9	GeMoMa	exon	517929	518099	.	+	.	ID=nbis-exon-291142;Parent=PASSSERD08618.6;de=false;minCov=1860;pc=1
9	GeMoMa	exon	520095	520295	.	+	.	ID=nbis-exon-291143;Parent=PASSSERD08618.6;de=false;minCov=1860;pc=1
9	GeMoMa	exon	525346	525603	.	+	.	ID=nbis-exon-291144;Parent=PASSSERD08618.6;de=false;minCov=1860;pc=1
9	GeMoMa	exon	527356	527509	.	+	.	ID=nbis-exon-291145;Parent=PASSSERD08618.6;de=false;minCov=1860;pc=1
9	GeMoMa	exon	541801	541919	.	+	.	ID=nbis-exon-291146;Parent=PASSSERD08618.6;de=false;minCov=1860;pc=1
9	GeMoMa	CDS	494401	494574	.	+	0	ID=cds-265345;Parent=PASSSERD08618.6;de=false;minCov=1860;pc=1
9	GeMoMa	CDS	517929	518099	.	+	0	ID=cds-265346;Parent=PASSSERD08618.6;ae=false;de=true;minCov=3024;pc=1
9	GeMoMa	CDS	520095	520295	.	+	0	ID=cds-265347;Parent=PASSSERD08618.6;ae=true;de=true;minCov=3147;pc=1
9	GeMoMa	CDS	525346	525603	.	+	0	ID=cds-265348;Parent=PASSSERD08618.6;ae=true;de=true;minCov=3296;pc=1
9	GeMoMa	CDS	527356	527509	.	+	0	ID=cds-265349;Parent=PASSSERD08618.6;ae=true;de=true;minCov=2652;pc=1
9	GeMoMa	CDS	541801	541919	.	+	2	ID=cds-265350;Parent=PASSSERD08618.6;ae=false;minCov=0;pc=0.6807
9	AnnotationFinalizer_	five_prime_UTR	493661	494400	.	+	.	ID=five_prime_utr-33971;Parent=PASSSERD08618.6
9	GeMoMa	mRNA	516905	541197	978	+	.	ID=PASSSERD08618.7;Parent=PASSSERD08618;aa=276;alternative="pyrgi_gene-MBNL3";avgCov=3603.7234;bestScore=1380;ce=6;evidence=2;iAA=0.7122;lpm=36;maxGap=7;maxScore=1380;minCov=2303;minSplitReads=1923;nps=0;oldID=onychos_rna-XM_041396347.1_R2;pAA=0.7878;prediction=2;raa=265;rce=6;ref-gene=onychos_gene-MBNL3;start=M;stop=*;sumWeight=2.0;tae=1;tde=1;tie=1;tpc=1
9	GeMoMa	exon	516905	518099	.	+	.	ID=nbis-exon-291147;Parent=PASSSERD08618.7;de=true;minCov=4240;pc=1
9	GeMoMa	exon	520095	520295	.	+	.	ID=nbis-exon-291148;Parent=PASSSERD08618.7;de=true;minCov=4240;pc=1
9	GeMoMa	exon	525346	525603	.	+	.	ID=nbis-exon-291149;Parent=PASSSERD08618.7;de=true;minCov=4240;pc=1
9	GeMoMa	exon	527356	527509	.	+	.	ID=nbis-exon-291150;Parent=PASSSERD08618.7;de=true;minCov=4240;pc=1
9	GeMoMa	exon	533592	533686	.	+	.	ID=nbis-exon-291151;Parent=PASSSERD08618.7;de=true;minCov=4240;pc=1
9	GeMoMa	exon	536628	536702	.	+	.	ID=nbis-exon-291152;Parent=PASSSERD08618.7;de=true;minCov=4240;pc=1
9	GeMoMa	exon	537473	541197	.	+	.	ID=nbis-exon-291153;Parent=PASSSERD08618.7;de=true;minCov=4240;pc=1
9	GeMoMa	CDS	518037	518099	.	+	0	ID=cds-265351;Parent=PASSSERD08618.7;de=true;minCov=4240;pc=1
9	GeMoMa	CDS	520095	520295	.	+	0	ID=cds-265352;Parent=PASSSERD08618.7;ae=true;de=true;minCov=3147;pc=1
9	GeMoMa	CDS	525346	525603	.	+	0	ID=cds-265353;Parent=PASSSERD08618.7;ae=true;de=true;minCov=3296;pc=1
9	GeMoMa	CDS	527356	527509	.	+	0	ID=cds-265354;Parent=PASSSERD08618.7;ae=true;de=true;minCov=2652;pc=1
9	GeMoMa	CDS	533592	533686	.	+	2	ID=cds-265355;Parent=PASSSERD08618.7;ae=true;de=true;minCov=2324;pc=1
9	GeMoMa	CDS	536628	536684	.	+	0	ID=cds-265356;Parent=PASSSERD08618.7;ae=true;minCov=2303;pc=1
9	AnnotationFinalizer_	five_prime_UTR	516905	518036	.	+	.	ID=five_prime_utr-33972;Parent=PASSSERD08618.7
9	AnnotationFinalizer_	three_prime_UTR	536685	536702	.	+	.	ID=three_prime_utr-27291;Parent=PASSSERD08618.7
9	AnnotationFinalizer_	three_prime_UTR	537473	541197	.	+	.	ID=three_prime_utr-27292;Parent=PASSSERD08618.7
9	GeMoMa	mRNA	516905	541197	1029	+	.	ID=PASSSERD08618.13;Parent=PASSSERD08618;aa=288;avgCov=3468.2488;bestScore=1441;ce=7;evidence=1;iAA=0.7138;lpm=36;maxGap=7;maxScore=1441;minCov=339;minSplitReads=148;nps=0;oldID=montanus_rna-XM_039717293.1_R2;pAA=0.7862;prediction=2;raa=277;rce=7;ref-gene=montanus_gene-MBNL3;start=M;stop=*;sumWeight=0.8;tae=1;tde=1;tie=1;tpc=1
9	GeMoMa	exon	516905	518099	.	+	.	ID=nbis-exon-291103;Parent=PASSSERD08618.13;de=true;minCov=4240;pc=1
9	GeMoMa	exon	520095	520295	.	+	.	ID=nbis-exon-291104;Parent=PASSSERD08618.13;de=true;minCov=4240;pc=1
9	GeMoMa	exon	525346	525603	.	+	.	ID=nbis-exon-291105;Parent=PASSSERD08618.13;de=true;minCov=4240;pc=1
9	GeMoMa	exon	527356	527509	.	+	.	ID=nbis-exon-291106;Parent=PASSSERD08618.13;de=true;minCov=4240;pc=1
9	GeMoMa	exon	532875	532910	.	+	.	ID=nbis-exon-291107;Parent=PASSSERD08618.13;de=true;minCov=4240;pc=1
9	GeMoMa	exon	533592	533686	.	+	.	ID=nbis-exon-291108;Parent=PASSSERD08618.13;de=true;minCov=4240;pc=1
9	GeMoMa	exon	536628	536702	.	+	.	ID=nbis-exon-291109;Parent=PASSSERD08618.13;de=true;minCov=4240;pc=1
9	GeMoMa	exon	537473	541197	.	+	.	ID=nbis-exon-291110;Parent=PASSSERD08618.13;de=true;minCov=4240;pc=1
9	GeMoMa	CDS	518037	518099	.	+	0	ID=cds-265395;Parent=PASSSERD08618.13;de=true;minCov=4240;pc=1
9	GeMoMa	CDS	520095	520295	.	+	0	ID=cds-265396;Parent=PASSSERD08618.13;ae=true;de=true;minCov=3147;pc=1
9	GeMoMa	CDS	525346	525603	.	+	0	ID=cds-265397;Parent=PASSSERD08618.13;ae=true;de=true;minCov=3296;pc=1
9	GeMoMa	CDS	527356	527509	.	+	0	ID=cds-265398;Parent=PASSSERD08618.13;ae=true;de=true;minCov=2652;pc=1
9	GeMoMa	CDS	532875	532910	.	+	2	ID=cds-265399;Parent=PASSSERD08618.13;ae=true;de=true;minCov=339;pc=1
9	GeMoMa	CDS	533592	533686	.	+	2	ID=cds-265400;Parent=PASSSERD08618.13;ae=true;de=true;minCov=2324;pc=1
9	GeMoMa	CDS	536628	536684	.	+	0	ID=cds-265401;Parent=PASSSERD08618.13;ae=true;minCov=2303;pc=1
9	AnnotationFinalizer_	five_prime_UTR	516905	518036	.	+	.	ID=five_prime_utr-33978;Parent=PASSSERD08618.13
9	AnnotationFinalizer_	three_prime_UTR	536685	536702	.	+	.	ID=three_prime_utr-27302;Parent=PASSSERD08618.13
9	AnnotationFinalizer_	three_prime_UTR	537473	541197	.	+	.	ID=three_prime_utr-27303;Parent=PASSSERD08618.13
9	GAF	gene	525336	545819	.	-	.	ID=PASSSERD08619;combinedEvidence=1;complete=1;maxEvidence=1;maxTie=0.0;transcripts=1
9	GeMoMa	mRNA	525336	545819	715	-	.	ID=PASSSERD08619.1;Parent=PASSSERD08619;aa=460;avgCov=1.6964;bestScore=715;ce=3;evidence=1;iAA=0.3863;lpm=83;maxGap=67;maxScore=2464;minCov=0;minSplitReads=0;nps=0;oldID=montanus_rna-XM_039713615.1_R0;pAA=0.5722;prediction=0;raa=450;rce=2;ref-gene=montanus_gene-LOC120504266;start=M;stop=*;sumWeight=0.8;tae=0;tde=0.5;tie=0;tpc=0.3964
9	GeMoMa	exon	525336	527207	.	-	.	ID=nbis-exon-291170;Parent=PASSSERD08619.1;de=true;minCov=0;pc=0.9946
9	GeMoMa	exon	531430	536977	.	-	.	ID=nbis-exon-291171;Parent=PASSSERD08619.1;de=true;minCov=0;pc=0.9946
9	GeMoMa	exon	541419	542041	.	-	.	ID=nbis-exon-291172;Parent=PASSSERD08619.1;de=true;minCov=0;pc=0.9946
9	GeMoMa	exon	542288	543044	.	-	.	ID=nbis-exon-291173;Parent=PASSSERD08619.1;de=true;minCov=0;pc=0.9946
9	GeMoMa	exon	545552	545819	.	-	.	ID=nbis-exon-291174;Parent=PASSSERD08619.1;de=true;minCov=0;pc=0.9946
9	GeMoMa	CDS	541603	542041	.	-	1	ID=cds-265404;Parent=PASSSERD08619.1;ae=false;minCov=0;pc=0.5444
9	GeMoMa	CDS	542288	543044	.	-	2	ID=cds-265403;Parent=PASSSERD08619.1;ae=false;de=false;minCov=0;pc=0.1651
9	GeMoMa	CDS	545552	545735	.	-	0	ID=cds-265402;Parent=PASSSERD08619.1;de=true;minCov=0;pc=0.9946
9	AnnotationFinalizer_	five_prime_UTR	545736	545819	.	-	.	ID=five_prime_utr-33979;Parent=PASSSERD08619.1
9	AnnotationFinalizer_	three_prime_UTR	525336	527207	.	-	.	ID=three_prime_utr-27306;Parent=PASSSERD08619.1
9	AnnotationFinalizer_	three_prime_UTR	531430	536977	.	-	.	ID=three_prime_utr-27305;Parent=PASSSERD08619.1
9	AnnotationFinalizer_	three_prime_UTR	541419	541602	.	-	.	ID=three_prime_utr-27304;Parent=PASSSERD08619.1
9	GAF	gene	565765	567782	.	+	.	ID=PASSSERD08620;combinedEvidence=4;complete=1;maxEvidence=4;maxTie=NA;transcripts=1
9	GeMoMa	mRNA	565765	567782	1891	+	.	ID=PASSSERD08620.1;Parent=PASSSERD08620;aa=364;alternative="onychos_gene-P2RY1,passerold_gene:ENSPDOG00000004090,pyrgi_gene-P2RY1";avgCov=4490.739;bestScore=1891;ce=1;evidence=4;iAA=1;lpm=364;maxGap=0;maxScore=1891;minCov=2925;minSplitReads=NA;nps=0;oldID=montanus_rna-XM_039713472.1_R0;pAA=1;prediction=0;raa=364;rce=1;ref-gene=montanus_gene-P2RY1;start=M;stop=*;sumWeight=3.6;tae=NA;tde=NA;tie=NA;tpc=1
9	GeMoMa	exon	565765	567782	.	+	.	ID=nbis-exon-291175;Parent=PASSSERD08620.1;minCov=2925;pc=1
9	GeMoMa	CDS	565989	567080	.	+	0	ID=cds-265405;Parent=PASSSERD08620.1;minCov=2925;pc=1
9	AnnotationFinalizer_	five_prime_UTR	565765	565988	.	+	.	ID=five_prime_utr-33980;Parent=PASSSERD08620.1
9	AnnotationFinalizer_	three_prime_UTR	567081	567782	.	+	.	ID=three_prime_utr-27307;Parent=PASSSERD08620.1
9	GAF	gene	601514	607050	.	+	.	ID=PASSSERD08621;combinedEvidence=4;complete=1;maxEvidence=4;maxTie=NA;transcripts=1
9	GeMoMa	mRNA	601514	607050	937	+	.	ID=PASSSERD08621.1;Parent=PASSSERD08621;aa=184;alternative="montanus_gene-DIRAS1,montanus_gene-DIRAS2,montanus_gene-HRAS,montanus_gene-KRAS,montanus_gene-RAP1A,montanus_gene-RAP1B,montanus_gene-RAP2A,montanus_gene-RAP2B,montanus_gene-RAP2C,onychos_gene-DIRAS1,onychos_gene-DIRAS2,onychos_gene-HRAS,onychos_gene-KRAS,onychos_gene-RAP1A,onychos_gene-RAP1B,onychos_gene-RAP2A,onychos_gene-RAP2C,passerold_gene:ENSPDOG00000001201,passerold_gene:ENSPDOG00000001469,passerold_gene:ENSPDOG00000004093,passerold_gene:ENSPDOG00000008080,passerold_gene:ENSPDOG00000009757,passerold_gene:ENSPDOG00000011768,passerold_gene:ENSPDOG00000012644,pyrgi_gene-DIRAS1,pyrgi_gene-DIRAS2,pyrgi_gene-HRAS,pyrgi_gene-KRAS,pyrgi_gene-RAP1A,pyrgi_gene-RAP1B,pyrgi_gene-RAP2A,pyrgi_gene-RAP2B,pyrgi_gene-RAP2C,pyrgi_gene-RIT1";avgCov=455.1721;bestScore=937;ce=1;evidence=4;iAA=1;lpm=184;maxGap=0;maxScore=937;minCov=111;minSplitReads=NA;nps=0;oldID=onychos_rna-XM_041405964.1_R0;pAA=1;prediction=0;raa=184;rce=1;ref-gene=onychos_gene-RAP2B;start=M;stop=*;sumWeight=3.6;tae=NA;tde=NA;tie=NA;tpc=1
9	GeMoMa	exon	601514	602435	.	+	.	ID=nbis-exon-291176;Parent=PASSSERD08621.1;minCov=111;pc=1
9	GeMoMa	exon	602457	607050	.	+	.	ID=nbis-exon-291177;Parent=PASSSERD08621.1;minCov=111;pc=1
9	GeMoMa	CDS	601617	602168	.	+	0	ID=cds-265406;Parent=PASSSERD08621.1;minCov=111;pc=1
9	AnnotationFinalizer_	five_prime_UTR	601514	601616	.	+	.	ID=five_prime_utr-33981;Parent=PASSSERD08621.1
9	AnnotationFinalizer_	three_prime_UTR	602169	602435	.	+	.	ID=three_prime_utr-27308;Parent=PASSSERD08621.1
9	AnnotationFinalizer_	three_prime_UTR	602457	607050	.	+	.	ID=three_prime_utr-27309;Parent=PASSSERD08621.1
9	GAF	gene	626821	733929	.	+	.	ID=PASSSERD08622;combinedEvidence=2;complete=2;maxEvidence=1;maxTie=1.0;transcripts=2
9	GeMoMa	mRNA	626821	733929	2994	+	.	ID=PASSSERD08622.1;Parent=PASSSERD08622;aa=804;avgCov=485.3056;bestScore=2994;ce=14;evidence=1;iAA=0.6686;lpm=224;maxGap=97;maxScore=5398;minCov=0;minSplitReads=0;nps=0;oldID=onychos_rna-XM_041406068.1_R0;pAA=0.7393;prediction=0;raa=1030;rce=14;ref-gene=onychos_gene-ARHGEF26;start=M;stop=*;sumWeight=1.0;tae=0.9231;tde=0.9231;tie=0.8462;tpc=0.733
9	GeMoMa	exon	626821	627464	.	+	.	ID=nbis-exon-291178;Parent=PASSSERD08622.1;de=false;minCov=0;pc=0
9	GeMoMa	exon	703583	703910	.	+	.	ID=nbis-exon-291179;Parent=PASSSERD08622.1;de=false;minCov=0;pc=0
9	GeMoMa	exon	705310	705346	.	+	.	ID=nbis-exon-291180;Parent=PASSSERD08622.1;de=false;minCov=0;pc=0
9	GeMoMa	exon	707227	707372	.	+	.	ID=nbis-exon-291181;Parent=PASSSERD08622.1;de=false;minCov=0;pc=0
9	GeMoMa	exon	710996	711052	.	+	.	ID=nbis-exon-291182;Parent=PASSSERD08622.1;de=false;minCov=0;pc=0
9	GeMoMa	exon	712494	712654	.	+	.	ID=nbis-exon-291183;Parent=PASSSERD08622.1;de=false;minCov=0;pc=0
9	GeMoMa	exon	718426	718578	.	+	.	ID=nbis-exon-291184;Parent=PASSSERD08622.1;de=false;minCov=0;pc=0
9	GeMoMa	exon	718994	719123	.	+	.	ID=nbis-exon-291185;Parent=PASSSERD08622.1;de=false;minCov=0;pc=0
9	GeMoMa	exon	720241	720315	.	+	.	ID=nbis-exon-291186;Parent=PASSSERD08622.1;de=false;minCov=0;pc=0
9	GeMoMa	exon	723634	723788	.	+	.	ID=nbis-exon-291187;Parent=PASSSERD08622.1;de=false;minCov=0;pc=0
9	GeMoMa	exon	725578	725787	.	+	.	ID=nbis-exon-291188;Parent=PASSSERD08622.1;de=false;minCov=0;pc=0
9	GeMoMa	exon	727075	727142	.	+	.	ID=nbis-exon-291189;Parent=PASSSERD08622.1;de=false;minCov=0;pc=0
9	GeMoMa	exon	727335	727439	.	+	.	ID=nbis-exon-291190;Parent=PASSSERD08622.1;de=false;minCov=0;pc=0
9	GeMoMa	exon	728191	733929	.	+	.	ID=nbis-exon-291191;Parent=PASSSERD08622.1;de=false;minCov=0;pc=0
9	GeMoMa	CDS	626821	627464	.	+	0	ID=cds-265407;Parent=PASSSERD08622.1;de=false;minCov=0;pc=0
9	GeMoMa	CDS	703583	703910	.	+	1	ID=cds-265408;Parent=PASSSERD08622.1;ae=false;de=true;minCov=6;pc=1
9	GeMoMa	CDS	705310	705346	.	+	0	ID=cds-265409;Parent=PASSSERD08622.1;ae=true;de=true;minCov=795;pc=1
9	GeMoMa	CDS	707227	707372	.	+	2	ID=cds-265410;Parent=PASSSERD08622.1;ae=true;de=true;minCov=909;pc=1
9	GeMoMa	CDS	710996	711052	.	+	0	ID=cds-265411;Parent=PASSSERD08622.1;ae=true;de=true;minCov=1139;pc=1
9	GeMoMa	CDS	712494	712654	.	+	0	ID=cds-265412;Parent=PASSSERD08622.1;ae=true;de=true;minCov=930;pc=1
9	GeMoMa	CDS	718426	718578	.	+	1	ID=cds-265413;Parent=PASSSERD08622.1;ae=true;de=true;minCov=443;pc=1
9	GeMoMa	CDS	718994	719123	.	+	1	ID=cds-265414;Parent=PASSSERD08622.1;ae=true;de=true;minCov=579;pc=1
9	GeMoMa	CDS	720241	720315	.	+	0	ID=cds-265415;Parent=PASSSERD08622.1;ae=true;de=true;minCov=1147;pc=1
9	GeMoMa	CDS	723634	723788	.	+	0	ID=cds-265416;Parent=PASSSERD08622.1;ae=true;de=true;minCov=605;pc=1
9	GeMoMa	CDS	725578	725787	.	+	1	ID=cds-265417;Parent=PASSSERD08622.1;ae=true;de=true;minCov=145;pc=1
9	GeMoMa	CDS	727075	727142	.	+	1	ID=cds-265418;Parent=PASSSERD08622.1;ae=true;de=true;minCov=229;pc=1
9	GeMoMa	CDS	727335	727439	.	+	2	ID=cds-265419;Parent=PASSSERD08622.1;ae=true;de=true;minCov=379;pc=1
9	GeMoMa	CDS	728191	728333	.	+	2	ID=cds-265420;Parent=PASSSERD08622.1;ae=true;minCov=253;pc=1
9	AnnotationFinalizer_	three_prime_UTR	728334	733929	.	+	.	ID=three_prime_utr-27310;Parent=PASSSERD08622.1
9	GeMoMa	mRNA	703573	733929	2329	+	.	ID=PASSSERD08622.2;Parent=PASSSERD08622;aa=533;avgCov=798.8155;bestScore=2329;ce=14;evidence=1;iAA=0.625;lpm=143;maxGap=291;maxScore=4259;minCov=145;minSplitReads=195;nps=0;oldID=pyrgi_rna-XM_041467722.1_R0;pAA=0.6323;prediction=0;raa=823;rce=14;ref-gene=pyrgi_gene-ARHGEF26;start=M;stop=*;sumWeight=1.0;tae=1;tde=1;tie=1;tpc=1
9	GeMoMa	exon	703573	703910	.	+	.	ID=nbis-exon-291192;Parent=PASSSERD08622.2;de=true;minCov=392;pc=1
9	GeMoMa	exon	705310	705346	.	+	.	ID=nbis-exon-291193;Parent=PASSSERD08622.2;de=true;minCov=392;pc=1
9	GeMoMa	exon	707227	707372	.	+	.	ID=nbis-exon-291194;Parent=PASSSERD08622.2;de=true;minCov=392;pc=1
9	GeMoMa	exon	710996	711052	.	+	.	ID=nbis-exon-291195;Parent=PASSSERD08622.2;de=true;minCov=392;pc=1
9	GeMoMa	exon	712494	712654	.	+	.	ID=nbis-exon-291196;Parent=PASSSERD08622.2;de=true;minCov=392;pc=1
9	GeMoMa	exon	718426	718578	.	+	.	ID=nbis-exon-291197;Parent=PASSSERD08622.2;de=true;minCov=392;pc=1
9	GeMoMa	exon	718994	719123	.	+	.	ID=nbis-exon-291198;Parent=PASSSERD08622.2;de=true;minCov=392;pc=1
9	GeMoMa	exon	720241	720315	.	+	.	ID=nbis-exon-291199;Parent=PASSSERD08622.2;de=true;minCov=392;pc=1
9	GeMoMa	exon	720844	720933	.	+	.	ID=nbis-exon-291200;Parent=PASSSERD08622.2;de=true;minCov=392;pc=1
9	GeMoMa	exon	723634	723788	.	+	.	ID=nbis-exon-291201;Parent=PASSSERD08622.2;de=true;minCov=392;pc=1
9	GeMoMa	exon	725578	725787	.	+	.	ID=nbis-exon-291202;Parent=PASSSERD08622.2;de=true;minCov=392;pc=1
9	GeMoMa	exon	727075	727142	.	+	.	ID=nbis-exon-291203;Parent=PASSSERD08622.2;de=true;minCov=392;pc=1
9	GeMoMa	exon	727335	727439	.	+	.	ID=nbis-exon-291204;Parent=PASSSERD08622.2;de=true;minCov=392;pc=1
9	GeMoMa	exon	728191	733929	.	+	.	ID=nbis-exon-291205;Parent=PASSSERD08622.2;de=true;minCov=392;pc=1
9	GeMoMa	CDS	703842	703910	.	+	0	ID=cds-265421;Parent=PASSSERD08622.2;de=true;minCov=392;pc=1
9	GeMoMa	CDS	705310	705346	.	+	0	ID=cds-265422;Parent=PASSSERD08622.2;ae=true;de=true;minCov=795;pc=1
9	GeMoMa	CDS	707227	707372	.	+	2	ID=cds-265423;Parent=PASSSERD08622.2;ae=true;de=true;minCov=909;pc=1
9	GeMoMa	CDS	710996	711052	.	+	0	ID=cds-265424;Parent=PASSSERD08622.2;ae=true;de=true;minCov=1139;pc=1
9	GeMoMa	CDS	712494	712654	.	+	0	ID=cds-265425;Parent=PASSSERD08622.2;ae=true;de=true;minCov=930;pc=1
9	GeMoMa	CDS	718426	718578	.	+	1	ID=cds-265426;Parent=PASSSERD08622.2;ae=true;de=true;minCov=443;pc=1
9	GeMoMa	CDS	718994	719123	.	+	1	ID=cds-265427;Parent=PASSSERD08622.2;ae=true;de=true;minCov=579;pc=1
9	GeMoMa	CDS	720241	720315	.	+	0	ID=cds-265428;Parent=PASSSERD08622.2;ae=true;de=true;minCov=1147;pc=1
9	GeMoMa	CDS	720844	720933	.	+	0	ID=cds-265429;Parent=PASSSERD08622.2;ae=true;de=true;minCov=1255;pc=1
9	GeMoMa	CDS	723634	723788	.	+	0	ID=cds-265430;Parent=PASSSERD08622.2;ae=true;de=true;minCov=605;pc=1
9	GeMoMa	CDS	725578	725787	.	+	1	ID=cds-265431;Parent=PASSSERD08622.2;ae=true;de=true;minCov=145;pc=1
9	GeMoMa	CDS	727075	727142	.	+	1	ID=cds-265432;Parent=PASSSERD08622.2;ae=true;de=true;minCov=229;pc=1
9	GeMoMa	CDS	727335	727439	.	+	2	ID=cds-265433;Parent=PASSSERD08622.2;ae=true;de=true;minCov=379;pc=1
9	GeMoMa	CDS	728191	728333	.	+	2	ID=cds-265434;Parent=PASSSERD08622.2;ae=true;minCov=253;pc=1
9	AnnotationFinalizer_	five_prime_UTR	703573	703841	.	+	.	ID=five_prime_utr-33982;Parent=PASSSERD08622.2
9	AnnotationFinalizer_	three_prime_UTR	728334	733929	.	+	.	ID=three_prime_utr-27311;Parent=PASSSERD08622.2
9	GAF	gene	716675	772971	.	-	.	ID=PASSSERD08623;combinedEvidence=1;complete=1;maxEvidence=1;maxTie=0.9167;transcripts=1
9	GeMoMa	mRNA	716675	772971	4475	-	.	ID=PASSSERD08623.1;Parent=PASSSERD08623;aa=964;avgCov=866.4872;bestScore=4475;ce=25;evidence=1;iAA=0.8963;lpm=480;maxGap=8;maxScore=5202;minCov=0;minSplitReads=0;nps=0;oldID=onychos_rna-XM_041405866.1_R0;pAA=0.9355;prediction=0;raa=992;rce=25;ref-gene=onychos_gene-DHX36;start=M;stop=*;sumWeight=1.0;tae=0.9167;tde=0.9167;tie=0.9167;tpc=0.908
9	GeMoMa	exon	716675	716701	.	-	.	ID=nbis-exon-291206;Parent=PASSSERD08623.1;de=false;minCov=0;pc=0
9	GeMoMa	exon	730739	731750	.	-	.	ID=nbis-exon-291207;Parent=PASSSERD08623.1;de=false;minCov=0;pc=0
9	GeMoMa	exon	732365	732517	.	-	.	ID=nbis-exon-291208;Parent=PASSSERD08623.1;de=false;minCov=0;pc=0
9	GeMoMa	exon	733095	733215	.	-	.	ID=nbis-exon-291209;Parent=PASSSERD08623.1;de=false;minCov=0;pc=0
9	GeMoMa	exon	733587	733677	.	-	.	ID=nbis-exon-291210;Parent=PASSSERD08623.1;de=false;minCov=0;pc=0
9	GeMoMa	exon	733763	733862	.	-	.	ID=nbis-exon-291211;Parent=PASSSERD08623.1;de=false;minCov=0;pc=0
9	GeMoMa	exon	733954	734037	.	-	.	ID=nbis-exon-291212;Parent=PASSSERD08623.1;de=false;minCov=0;pc=0
9	GeMoMa	exon	734711	734797	.	-	.	ID=nbis-exon-291213;Parent=PASSSERD08623.1;de=false;minCov=0;pc=0
9	GeMoMa	exon	735080	735253	.	-	.	ID=nbis-exon-291214;Parent=PASSSERD08623.1;de=false;minCov=0;pc=0
9	GeMoMa	exon	735807	735905	.	-	.	ID=nbis-exon-291215;Parent=PASSSERD08623.1;de=false;minCov=0;pc=0
9	GeMoMa	exon	736545	736662	.	-	.	ID=nbis-exon-291216;Parent=PASSSERD08623.1;de=false;minCov=0;pc=0
9	GeMoMa	exon	737147	737290	.	-	.	ID=nbis-exon-291217;Parent=PASSSERD08623.1;de=false;minCov=0;pc=0
9	GeMoMa	exon	737768	737832	.	-	.	ID=nbis-exon-291218;Parent=PASSSERD08623.1;de=false;minCov=0;pc=0
9	GeMoMa	exon	737938	737993	.	-	.	ID=nbis-exon-291219;Parent=PASSSERD08623.1;de=false;minCov=0;pc=0
9	GeMoMa	exon	738828	738915	.	-	.	ID=nbis-exon-291220;Parent=PASSSERD08623.1;de=false;minCov=0;pc=0
9	GeMoMa	exon	739203	739305	.	-	.	ID=nbis-exon-291221;Parent=PASSSERD08623.1;de=false;minCov=0;pc=0
9	GeMoMa	exon	739805	739945	.	-	.	ID=nbis-exon-291222;Parent=PASSSERD08623.1;de=false;minCov=0;pc=0
9	GeMoMa	exon	740400	740481	.	-	.	ID=nbis-exon-291223;Parent=PASSSERD08623.1;de=false;minCov=0;pc=0
9	GeMoMa	exon	741012	741178	.	-	.	ID=nbis-exon-291224;Parent=PASSSERD08623.1;de=false;minCov=0;pc=0
9	GeMoMa	exon	741309	741383	.	-	.	ID=nbis-exon-291225;Parent=PASSSERD08623.1;de=false;minCov=0;pc=0
9	GeMoMa	exon	742270	742349	.	-	.	ID=nbis-exon-291226;Parent=PASSSERD08623.1;de=false;minCov=0;pc=0
9	GeMoMa	exon	742836	743006	.	-	.	ID=nbis-exon-291227;Parent=PASSSERD08623.1;de=false;minCov=0;pc=0
9	GeMoMa	exon	744151	744189	.	-	.	ID=nbis-exon-291228;Parent=PASSSERD08623.1;de=false;minCov=0;pc=0
9	GeMoMa	exon	744852	745053	.	-	.	ID=nbis-exon-291229;Parent=PASSSERD08623.1;de=false;minCov=0;pc=0
9	GeMoMa	exon	763888	763975	.	-	.	ID=nbis-exon-291230;Parent=PASSSERD08623.1;de=false;minCov=0;pc=0
9	GeMoMa	exon	772794	772971	.	-	.	ID=nbis-exon-291231;Parent=PASSSERD08623.1;de=false;minCov=0;pc=0
9	GeMoMa	CDS	731565	731750	.	-	0	ID=cds-265459;Parent=PASSSERD08623.1;ae=true;minCov=538;pc=1
9	GeMoMa	CDS	732365	732517	.	-	0	ID=cds-265458;Parent=PASSSERD08623.1;ae=true;de=true;minCov=1081;pc=1
9	GeMoMa	CDS	733095	733215	.	-	1	ID=cds-265457;Parent=PASSSERD08623.1;ae=true;de=true;minCov=1185;pc=1
9	GeMoMa	CDS	733587	733677	.	-	2	ID=cds-265456;Parent=PASSSERD08623.1;ae=true;de=true;minCov=1137;pc=1
9	GeMoMa	CDS	733763	733862	.	-	0	ID=cds-265455;Parent=PASSSERD08623.1;ae=true;de=true;minCov=1171;pc=1
9	GeMoMa	CDS	733954	734037	.	-	0	ID=cds-265454;Parent=PASSSERD08623.1;ae=true;de=true;minCov=1267;pc=1
9	GeMoMa	CDS	734711	734797	.	-	0	ID=cds-265453;Parent=PASSSERD08623.1;ae=true;de=true;minCov=1131;pc=1
9	GeMoMa	CDS	735080	735253	.	-	0	ID=cds-265452;Parent=PASSSERD08623.1;ae=true;de=true;minCov=849;pc=1
9	GeMoMa	CDS	735807	735905	.	-	0	ID=cds-265451;Parent=PASSSERD08623.1;ae=true;de=true;minCov=836;pc=1
9	GeMoMa	CDS	736545	736662	.	-	1	ID=cds-265450;Parent=PASSSERD08623.1;ae=true;de=true;minCov=963;pc=1
9	GeMoMa	CDS	737147	737290	.	-	1	ID=cds-265449;Parent=PASSSERD08623.1;ae=true;de=true;minCov=903;pc=1
9	GeMoMa	CDS	737768	737832	.	-	0	ID=cds-265448;Parent=PASSSERD08623.1;ae=true;de=true;minCov=1075;pc=1
9	GeMoMa	CDS	737938	737993	.	-	2	ID=cds-265447;Parent=PASSSERD08623.1;ae=true;de=true;minCov=1083;pc=1
9	GeMoMa	CDS	738828	738915	.	-	0	ID=cds-265446;Parent=PASSSERD08623.1;ae=true;de=true;minCov=909;pc=1
9	GeMoMa	CDS	739203	739305	.	-	1	ID=cds-265445;Parent=PASSSERD08623.1;ae=true;de=true;minCov=925;pc=1
9	GeMoMa	CDS	739805	739945	.	-	1	ID=cds-265444;Parent=PASSSERD08623.1;ae=true;de=true;minCov=707;pc=1
9	GeMoMa	CDS	740400	740481	.	-	2	ID=cds-265443;Parent=PASSSERD08623.1;ae=true;de=true;minCov=741;pc=1
9	GeMoMa	CDS	741012	741178	.	-	1	ID=cds-265442;Parent=PASSSERD08623.1;ae=true;de=true;minCov=642;pc=1
9	GeMoMa	CDS	741309	741383	.	-	1	ID=cds-265441;Parent=PASSSERD08623.1;ae=true;de=true;minCov=505;pc=1
9	GeMoMa	CDS	742270	742349	.	-	0	ID=cds-265440;Parent=PASSSERD08623.1;ae=true;de=true;minCov=456;pc=1
9	GeMoMa	CDS	742836	743006	.	-	0	ID=cds-265439;Parent=PASSSERD08623.1;ae=true;de=true;minCov=385;pc=1
9	GeMoMa	CDS	744151	744189	.	-	0	ID=cds-265438;Parent=PASSSERD08623.1;ae=true;de=true;minCov=515;pc=1
9	GeMoMa	CDS	744852	745053	.	-	1	ID=cds-265437;Parent=PASSSERD08623.1;ae=false;de=true;minCov=139;pc=1
9	GeMoMa	CDS	763888	763975	.	-	2	ID=cds-265436;Parent=PASSSERD08623.1;ae=false;de=false;minCov=0;pc=0
9	GeMoMa	CDS	772794	772971	.	-	0	ID=cds-265435;Parent=PASSSERD08623.1;de=false;minCov=0;pc=0
9	AnnotationFinalizer_	three_prime_UTR	716675	716701	.	-	.	ID=three_prime_utr-27313;Parent=PASSSERD08623.1
9	AnnotationFinalizer_	three_prime_UTR	730739	731564	.	-	.	ID=three_prime_utr-27312;Parent=PASSSERD08623.1
9	GAF	gene	747405	756055	.	-	.	ID=PASSSERD08624;combinedEvidence=3;complete=1;maxEvidence=3;maxTie=0.3333;transcripts=1
9	GeMoMa	mRNA	747405	756055	3542	-	.	ID=PASSSERD08624.1;Parent=PASSSERD08624;aa=684;alternative="onychos_gene-GPR149,pyrgi_gene-GPR149";avgCov=0.5117;bestScore=3542;ce=4;evidence=3;iAA=0.9883;lpm=259;maxGap=0;maxScore=3579;minCov=0;minSplitReads=0;nps=0;oldID=montanus_rna-XM_039713414.1_R0;pAA=0.9942;prediction=0;raa=684;rce=4;ref-gene=montanus_gene-GPR149;start=M;stop=*;sumWeight=2.8;tae=0.3333;tde=0.3333;tie=0.3333;tpc=0.2091
9	GeMoMa	exon	747405	747959	.	-	.	ID=nbis-exon-291232;Parent=PASSSERD08624.1;de=false;minCov=0;pc=0
9	GeMoMa	exon	753076	753440	.	-	.	ID=nbis-exon-291233;Parent=PASSSERD08624.1;de=false;minCov=0;pc=0
9	GeMoMa	exon	754057	754246	.	-	.	ID=nbis-exon-291234;Parent=PASSSERD08624.1;de=false;minCov=0;pc=0
9	GeMoMa	exon	755114	756055	.	-	.	ID=nbis-exon-291235;Parent=PASSSERD08624.1;de=false;minCov=0;pc=0
9	GeMoMa	CDS	747405	747959	.	-	0	ID=cds-265463;Parent=PASSSERD08624.1;ae=true;minCov=0;pc=0.5297
9	GeMoMa	CDS	753076	753440	.	-	2	ID=cds-265462;Parent=PASSSERD08624.1;ae=false;de=true;minCov=0;pc=0.3699
9	GeMoMa	CDS	754057	754246	.	-	0	ID=cds-265461;Parent=PASSSERD08624.1;ae=false;de=false;minCov=0;pc=0
9	GeMoMa	CDS	755114	756055	.	-	0	ID=cds-265460;Parent=PASSSERD08624.1;de=false;minCov=0;pc=0
9	GAF	gene	781883	825517	.	+	.	ID=PASSSERD08625;combinedEvidence=4;complete=3;maxEvidence=4;maxTie=1.0;transcripts=3
9	GeMoMa	mRNA	781883	825517	2382	+	.	ID=PASSSERD08625.2;Parent=PASSSERD08625;aa=770;alternative="montanus_gene-MMEL1,pyrgi_gene-MMEL1";avgCov=4018.6775;bestScore=3808;ce=23;evidence=3;iAA=0.589;lpm=22;maxGap=8;maxScore=4062;minCov=0;minSplitReads=0;nps=0;oldID=onychos_rna-XM_041419404.1_R1;pAA=0.7426;prediction=1;raa=774;rce=23;ref-gene=onychos_gene-MMEL1;start=M;stop=*;sumWeight=2.8;tae=1;tde=0.9545;tie=0.9545;tpc=0.9797
9	GeMoMa	exon	781883	781929	.	+	.	ID=nbis-exon-291259;Parent=PASSSERD08625.2;de=false;minCov=0;pc=0
9	GeMoMa	exon	798541	798710	.	+	.	ID=nbis-exon-291260;Parent=PASSSERD08625.2;de=false;minCov=0;pc=0
9	GeMoMa	exon	799791	799826	.	+	.	ID=nbis-exon-291261;Parent=PASSSERD08625.2;de=false;minCov=0;pc=0
9	GeMoMa	exon	803348	803509	.	+	.	ID=nbis-exon-291262;Parent=PASSSERD08625.2;de=false;minCov=0;pc=0
9	GeMoMa	exon	804368	804448	.	+	.	ID=nbis-exon-291263;Parent=PASSSERD08625.2;de=false;minCov=0;pc=0
9	GeMoMa	exon	805137	805232	.	+	.	ID=nbis-exon-291264;Parent=PASSSERD08625.2;de=false;minCov=0;pc=0
9	GeMoMa	exon	805334	805452	.	+	.	ID=nbis-exon-291265;Parent=PASSSERD08625.2;de=false;minCov=0;pc=0
9	GeMoMa	exon	806161	806226	.	+	.	ID=nbis-exon-291266;Parent=PASSSERD08625.2;de=false;minCov=0;pc=0
9	GeMoMa	exon	808787	808921	.	+	.	ID=nbis-exon-291267;Parent=PASSSERD08625.2;de=false;minCov=0;pc=0
9	GeMoMa	exon	810270	810371	.	+	.	ID=nbis-exon-291268;Parent=PASSSERD08625.2;de=false;minCov=0;pc=0
9	GeMoMa	exon	811928	812064	.	+	.	ID=nbis-exon-291269;Parent=PASSSERD08625.2;de=false;minCov=0;pc=0
9	GeMoMa	exon	812165	812258	.	+	.	ID=nbis-exon-291270;Parent=PASSSERD08625.2;de=false;minCov=0;pc=0
9	GeMoMa	exon	812890	813018	.	+	.	ID=nbis-exon-291271;Parent=PASSSERD08625.2;de=false;minCov=0;pc=0
9	GeMoMa	exon	813664	813762	.	+	.	ID=nbis-exon-291272;Parent=PASSSERD08625.2;de=false;minCov=0;pc=0
9	GeMoMa	exon	814256	814336	.	+	.	ID=nbis-exon-291273;Parent=PASSSERD08625.2;de=false;minCov=0;pc=0
9	GeMoMa	exon	814945	815048	.	+	.	ID=nbis-exon-291274;Parent=PASSSERD08625.2;de=false;minCov=0;pc=0
9	GeMoMa	exon	815223	815281	.	+	.	ID=nbis-exon-291275;Parent=PASSSERD08625.2;de=false;minCov=0;pc=0
9	GeMoMa	exon	817224	817343	.	+	.	ID=nbis-exon-291276;Parent=PASSSERD08625.2;de=false;minCov=0;pc=0
9	GeMoMa	exon	817587	817720	.	+	.	ID=nbis-exon-291277;Parent=PASSSERD08625.2;de=false;minCov=0;pc=0
9	GeMoMa	exon	818659	818724	.	+	.	ID=nbis-exon-291278;Parent=PASSSERD08625.2;de=false;minCov=0;pc=0
9	GeMoMa	exon	820795	820890	.	+	.	ID=nbis-exon-291279;Parent=PASSSERD08625.2;de=false;minCov=0;pc=0
9	GeMoMa	exon	821289	821365	.	+	.	ID=nbis-exon-291280;Parent=PASSSERD08625.2;de=false;minCov=0;pc=0
9	GeMoMa	exon	823871	825517	.	+	.	ID=nbis-exon-291281;Parent=PASSSERD08625.2;de=false;minCov=0;pc=0
9	GeMoMa	CDS	781883	781929	.	+	0	ID=cds-265486;Parent=PASSSERD08625.2;de=false;minCov=0;pc=0
9	GeMoMa	CDS	798541	798710	.	+	1	ID=cds-265487;Parent=PASSSERD08625.2;ae=true;de=true;minCov=1905;pc=1
9	GeMoMa	CDS	799791	799826	.	+	2	ID=cds-265488;Parent=PASSSERD08625.2;ae=true;de=true;minCov=1991;pc=1
9	GeMoMa	CDS	803348	803509	.	+	2	ID=cds-265489;Parent=PASSSERD08625.2;ae=true;de=true;minCov=1888;pc=1
9	GeMoMa	CDS	804368	804448	.	+	2	ID=cds-265490;Parent=PASSSERD08625.2;ae=true;de=true;minCov=2873;pc=1
9	GeMoMa	CDS	805137	805232	.	+	2	ID=cds-265491;Parent=PASSSERD08625.2;ae=true;de=true;minCov=3577;pc=1
9	GeMoMa	CDS	805334	805452	.	+	2	ID=cds-265492;Parent=PASSSERD08625.2;ae=true;de=true;minCov=4041;pc=1
9	GeMoMa	CDS	806161	806226	.	+	0	ID=cds-265493;Parent=PASSSERD08625.2;ae=true;de=true;minCov=3769;pc=1
9	GeMoMa	CDS	808787	808921	.	+	0	ID=cds-265494;Parent=PASSSERD08625.2;ae=true;de=true;minCov=3791;pc=1
9	GeMoMa	CDS	810270	810371	.	+	0	ID=cds-265495;Parent=PASSSERD08625.2;ae=true;de=true;minCov=3952;pc=1
9	GeMoMa	CDS	811928	812064	.	+	0	ID=cds-265496;Parent=PASSSERD08625.2;ae=true;de=true;minCov=4456;pc=1
9	GeMoMa	CDS	812165	812258	.	+	1	ID=cds-265497;Parent=PASSSERD08625.2;ae=true;de=true;minCov=1986;pc=1
9	GeMoMa	CDS	812890	813018	.	+	0	ID=cds-265498;Parent=PASSSERD08625.2;ae=true;de=true;minCov=1128;pc=1
9	GeMoMa	CDS	813664	813762	.	+	0	ID=cds-265499;Parent=PASSSERD08625.2;ae=true;de=true;minCov=2472;pc=1
9	GeMoMa	CDS	814256	814336	.	+	0	ID=cds-265500;Parent=PASSSERD08625.2;ae=true;de=true;minCov=4646;pc=1
9	GeMoMa	CDS	814945	815048	.	+	0	ID=cds-265501;Parent=PASSSERD08625.2;ae=true;de=true;minCov=3607;pc=1
9	GeMoMa	CDS	815223	815281	.	+	1	ID=cds-265502;Parent=PASSSERD08625.2;ae=true;de=true;minCov=3256;pc=1
9	GeMoMa	CDS	817224	817343	.	+	2	ID=cds-265503;Parent=PASSSERD08625.2;ae=true;de=true;minCov=3876;pc=1
9	GeMoMa	CDS	817587	817720	.	+	2	ID=cds-265504;Parent=PASSSERD08625.2;ae=true;de=true;minCov=4606;pc=1
9	GeMoMa	CDS	818659	818724	.	+	0	ID=cds-265505;Parent=PASSSERD08625.2;ae=true;de=true;minCov=5389;pc=1
9	GeMoMa	CDS	820795	820890	.	+	0	ID=cds-265506;Parent=PASSSERD08625.2;ae=true;de=true;minCov=5056;pc=1
9	GeMoMa	CDS	821289	821365	.	+	0	ID=cds-265507;Parent=PASSSERD08625.2;ae=true;de=true;minCov=5490;pc=1
9	GeMoMa	CDS	823871	823970	.	+	1	ID=cds-265508;Parent=PASSSERD08625.2;ae=true;minCov=5499;pc=1
9	AnnotationFinalizer_	three_prime_UTR	823971	825517	.	+	.	ID=three_prime_utr-27315;Parent=PASSSERD08625.2
9	GeMoMa	mRNA	798059	825517	3943	+	.	ID=PASSSERD08625.1;Parent=PASSSERD08625;aa=751;alternative="montanus_gene-MME,onychos_gene-MME,pyrgi_gene-MME";avgCov=4107.4909;bestScore=3943;ce=22;evidence=4;iAA=1;lpm=751;maxGap=0;maxScore=3943;minCov=1128;minSplitReads=1828;nps=0;oldID=passerold_transcript:ENSPDOT00000006445_R0;pAA=1;prediction=0;raa=751;rce=22;ref-gene=passerold_gene:ENSPDOG00000004312;start=M;stop=*;sumWeight=3.6;tae=1;tde=1;tie=1;tpc=1
9	GeMoMa	exon	798059	798329	.	+	.	ID=nbis-exon-291236;Parent=PASSSERD08625.1;de=true;minCov=1905;pc=1
9	GeMoMa	exon	798541	798710	.	+	.	ID=nbis-exon-291237;Parent=PASSSERD08625.1;de=true;minCov=1905;pc=1
9	GeMoMa	exon	799791	799826	.	+	.	ID=nbis-exon-291238;Parent=PASSSERD08625.1;de=true;minCov=1905;pc=1
9	GeMoMa	exon	803348	803509	.	+	.	ID=nbis-exon-291239;Parent=PASSSERD08625.1;de=true;minCov=1905;pc=1
9	GeMoMa	exon	804368	804448	.	+	.	ID=nbis-exon-291240;Parent=PASSSERD08625.1;de=true;minCov=1905;pc=1
9	GeMoMa	exon	805137	805232	.	+	.	ID=nbis-exon-291241;Parent=PASSSERD08625.1;de=true;minCov=1905;pc=1
9	GeMoMa	exon	805334	805452	.	+	.	ID=nbis-exon-291242;Parent=PASSSERD08625.1;de=true;minCov=1905;pc=1
9	GeMoMa	exon	806161	806226	.	+	.	ID=nbis-exon-291243;Parent=PASSSERD08625.1;de=true;minCov=1905;pc=1
9	GeMoMa	exon	808787	808921	.	+	.	ID=nbis-exon-291244;Parent=PASSSERD08625.1;de=true;minCov=1905;pc=1
9	GeMoMa	exon	810270	810371	.	+	.	ID=nbis-exon-291245;Parent=PASSSERD08625.1;de=true;minCov=1905;pc=1
9	GeMoMa	exon	811928	812064	.	+	.	ID=nbis-exon-291246;Parent=PASSSERD08625.1;de=true;minCov=1905;pc=1
9	GeMoMa	exon	812165	812258	.	+	.	ID=nbis-exon-291247;Parent=PASSSERD08625.1;de=true;minCov=1905;pc=1
9	GeMoMa	exon	812890	813018	.	+	.	ID=nbis-exon-291248;Parent=PASSSERD08625.1;de=true;minCov=1905;pc=1
9	GeMoMa	exon	813664	813762	.	+	.	ID=nbis-exon-291249;Parent=PASSSERD08625.1;de=true;minCov=1905;pc=1
9	GeMoMa	exon	814256	814336	.	+	.	ID=nbis-exon-291250;Parent=PASSSERD08625.1;de=true;minCov=1905;pc=1
9	GeMoMa	exon	814945	815048	.	+	.	ID=nbis-exon-291251;Parent=PASSSERD08625.1;de=true;minCov=1905;pc=1
9	GeMoMa	exon	815223	815281	.	+	.	ID=nbis-exon-291252;Parent=PASSSERD08625.1;de=true;minCov=1905;pc=1
9	GeMoMa	exon	817224	817343	.	+	.	ID=nbis-exon-291253;Parent=PASSSERD08625.1;de=true;minCov=1905;pc=1
9	GeMoMa	exon	817587	817720	.	+	.	ID=nbis-exon-291254;Parent=PASSSERD08625.1;de=true;minCov=1905;pc=1
9	GeMoMa	exon	818659	818724	.	+	.	ID=nbis-exon-291255;Parent=PASSSERD08625.1;de=true;minCov=1905;pc=1
9	GeMoMa	exon	820795	820890	.	+	.	ID=nbis-exon-291256;Parent=PASSSERD08625.1;de=true;minCov=1905;pc=1
9	GeMoMa	exon	821289	821365	.	+	.	ID=nbis-exon-291257;Parent=PASSSERD08625.1;de=true;minCov=1905;pc=1
9	GeMoMa	exon	823871	825517	.	+	.	ID=nbis-exon-291258;Parent=PASSSERD08625.1;de=true;minCov=1905;pc=1
9	GeMoMa	CDS	798551	798710	.	+	0	ID=cds-265464;Parent=PASSSERD08625.1;de=true;minCov=1905;pc=1
9	GeMoMa	CDS	799791	799826	.	+	2	ID=cds-265465;Parent=PASSSERD08625.1;ae=true;de=true;minCov=1991;pc=1
9	GeMoMa	CDS	803348	803509	.	+	2	ID=cds-265466;Parent=PASSSERD08625.1;ae=true;de=true;minCov=1888;pc=1
9	GeMoMa	CDS	804368	804448	.	+	2	ID=cds-265467;Parent=PASSSERD08625.1;ae=true;de=true;minCov=2873;pc=1
9	GeMoMa	CDS	805137	805232	.	+	2	ID=cds-265468;Parent=PASSSERD08625.1;ae=true;de=true;minCov=3577;pc=1
9	GeMoMa	CDS	805334	805452	.	+	2	ID=cds-265469;Parent=PASSSERD08625.1;ae=true;de=true;minCov=4041;pc=1
9	GeMoMa	CDS	806161	806226	.	+	0	ID=cds-265470;Parent=PASSSERD08625.1;ae=true;de=true;minCov=3769;pc=1
9	GeMoMa	CDS	808787	808921	.	+	0	ID=cds-265471;Parent=PASSSERD08625.1;ae=true;de=true;minCov=3791;pc=1
9	GeMoMa	CDS	810270	810371	.	+	0	ID=cds-265472;Parent=PASSSERD08625.1;ae=true;de=true;minCov=3952;pc=1
9	GeMoMa	CDS	811928	812064	.	+	0	ID=cds-265473;Parent=PASSSERD08625.1;ae=true;de=true;minCov=4456;pc=1
9	GeMoMa	CDS	812165	812258	.	+	1	ID=cds-265474;Parent=PASSSERD08625.1;ae=true;de=true;minCov=1986;pc=1
9	GeMoMa	CDS	812890	813018	.	+	0	ID=cds-265475;Parent=PASSSERD08625.1;ae=true;de=true;minCov=1128;pc=1
9	GeMoMa	CDS	813664	813762	.	+	0	ID=cds-265476;Parent=PASSSERD08625.1;ae=true;de=true;minCov=2472;pc=1
9	GeMoMa	CDS	814256	814336	.	+	0	ID=cds-265477;Parent=PASSSERD08625.1;ae=true;de=true;minCov=4646;pc=1
9	GeMoMa	CDS	814945	815048	.	+	0	ID=cds-265478;Parent=PASSSERD08625.1;ae=true;de=true;minCov=3607;pc=1
9	GeMoMa	CDS	815223	815281	.	+	1	ID=cds-265479;Parent=PASSSERD08625.1;ae=true;de=true;minCov=3256;pc=1
9	GeMoMa	CDS	817224	817343	.	+	2	ID=cds-265480;Parent=PASSSERD08625.1;ae=true;de=true;minCov=3876;pc=1
9	GeMoMa	CDS	817587	817720	.	+	2	ID=cds-265481;Parent=PASSSERD08625.1;ae=true;de=true;minCov=4606;pc=1
9	GeMoMa	CDS	818659	818724	.	+	0	ID=cds-265482;Parent=PASSSERD08625.1;ae=true;de=true;minCov=5389;pc=1
9	GeMoMa	CDS	820795	820890	.	+	0	ID=cds-265483;Parent=PASSSERD08625.1;ae=true;de=true;minCov=5056;pc=1
9	GeMoMa	CDS	821289	821365	.	+	0	ID=cds-265484;Parent=PASSSERD08625.1;ae=true;de=true;minCov=5490;pc=1
9	GeMoMa	CDS	823871	823970	.	+	1	ID=cds-265485;Parent=PASSSERD08625.1;ae=true;minCov=5499;pc=1
9	AnnotationFinalizer_	five_prime_UTR	798059	798329	.	+	.	ID=five_prime_utr-33983;Parent=PASSSERD08625.1
9	AnnotationFinalizer_	five_prime_UTR	798541	798550	.	+	.	ID=five_prime_utr-33984;Parent=PASSSERD08625.1
9	AnnotationFinalizer_	three_prime_UTR	823971	825517	.	+	.	ID=three_prime_utr-27314;Parent=PASSSERD08625.1
9	GeMoMa	mRNA	801659	825517	1955	+	.	ID=PASSSERD08625.3;Parent=PASSSERD08625;aa=708;avgCov=4141.8074;bestScore=3633;ce=20;evidence=1;iAA=0.4988;lpm=22;maxGap=92;maxScore=3720;minCov=1;minSplitReads=1828;nps=0;oldID=passerold_transcript:ENSPDOT00000018993_R1;pAA=0.6468;prediction=1;raa=820;rce=20;ref-gene=passerold_gene:ENSPDOG00000012005;start=M;stop=*;sumWeight=0.8;tae=1;tde=1;tie=1;tpc=1
9	GeMoMa	exon	801659	803509	.	+	.	ID=nbis-exon-291282;Parent=PASSSERD08625.3;de=true;minCov=1;pc=1
9	GeMoMa	exon	804368	804448	.	+	.	ID=nbis-exon-291283;Parent=PASSSERD08625.3;de=true;minCov=1;pc=1
9	GeMoMa	exon	805137	805232	.	+	.	ID=nbis-exon-291284;Parent=PASSSERD08625.3;de=true;minCov=1;pc=1
9	GeMoMa	exon	805334	805452	.	+	.	ID=nbis-exon-291285;Parent=PASSSERD08625.3;de=true;minCov=1;pc=1
9	GeMoMa	exon	806161	806226	.	+	.	ID=nbis-exon-291286;Parent=PASSSERD08625.3;de=true;minCov=1;pc=1
9	GeMoMa	exon	808787	808921	.	+	.	ID=nbis-exon-291287;Parent=PASSSERD08625.3;de=true;minCov=1;pc=1
9	GeMoMa	exon	810270	810371	.	+	.	ID=nbis-exon-291288;Parent=PASSSERD08625.3;de=true;minCov=1;pc=1
9	GeMoMa	exon	811928	812064	.	+	.	ID=nbis-exon-291289;Parent=PASSSERD08625.3;de=true;minCov=1;pc=1
9	GeMoMa	exon	812165	812258	.	+	.	ID=nbis-exon-291290;Parent=PASSSERD08625.3;de=true;minCov=1;pc=1
9	GeMoMa	exon	812890	813018	.	+	.	ID=nbis-exon-291291;Parent=PASSSERD08625.3;de=true;minCov=1;pc=1
9	GeMoMa	exon	813664	813762	.	+	.	ID=nbis-exon-291292;Parent=PASSSERD08625.3;de=true;minCov=1;pc=1
9	GeMoMa	exon	814256	814336	.	+	.	ID=nbis-exon-291293;Parent=PASSSERD08625.3;de=true;minCov=1;pc=1
9	GeMoMa	exon	814945	815048	.	+	.	ID=nbis-exon-291294;Parent=PASSSERD08625.3;de=true;minCov=1;pc=1
9	GeMoMa	exon	815223	815281	.	+	.	ID=nbis-exon-291295;Parent=PASSSERD08625.3;de=true;minCov=1;pc=1
9	GeMoMa	exon	817224	817343	.	+	.	ID=nbis-exon-291296;Parent=PASSSERD08625.3;de=true;minCov=1;pc=1
9	GeMoMa	exon	817587	817720	.	+	.	ID=nbis-exon-291297;Parent=PASSSERD08625.3;de=true;minCov=1;pc=1
9	GeMoMa	exon	818659	818724	.	+	.	ID=nbis-exon-291298;Parent=PASSSERD08625.3;de=true;minCov=1;pc=1
9	GeMoMa	exon	820795	820890	.	+	.	ID=nbis-exon-291299;Parent=PASSSERD08625.3;de=true;minCov=1;pc=1
9	GeMoMa	exon	821289	821365	.	+	.	ID=nbis-exon-291300;Parent=PASSSERD08625.3;de=true;minCov=1;pc=1
9	GeMoMa	exon	823871	825517	.	+	.	ID=nbis-exon-291301;Parent=PASSSERD08625.3;de=true;minCov=1;pc=1
9	GeMoMa	CDS	803281	803509	.	+	0	ID=cds-265509;Parent=PASSSERD08625.3;de=true;minCov=1;pc=1
9	GeMoMa	CDS	804368	804448	.	+	2	ID=cds-265510;Parent=PASSSERD08625.3;ae=true;de=true;minCov=2873;pc=1
9	GeMoMa	CDS	805137	805232	.	+	2	ID=cds-265511;Parent=PASSSERD08625.3;ae=true;de=true;minCov=3577;pc=1
9	GeMoMa	CDS	805334	805452	.	+	2	ID=cds-265512;Parent=PASSSERD08625.3;ae=true;de=true;minCov=4041;pc=1
9	GeMoMa	CDS	806161	806226	.	+	0	ID=cds-265513;Parent=PASSSERD08625.3;ae=true;de=true;minCov=3769;pc=1
9	GeMoMa	CDS	808787	808921	.	+	0	ID=cds-265514;Parent=PASSSERD08625.3;ae=true;de=true;minCov=3791;pc=1
9	GeMoMa	CDS	810270	810371	.	+	0	ID=cds-265515;Parent=PASSSERD08625.3;ae=true;de=true;minCov=3952;pc=1
9	GeMoMa	CDS	811928	812064	.	+	0	ID=cds-265516;Parent=PASSSERD08625.3;ae=true;de=true;minCov=4456;pc=1
9	GeMoMa	CDS	812165	812258	.	+	1	ID=cds-265517;Parent=PASSSERD08625.3;ae=true;de=true;minCov=1986;pc=1
9	GeMoMa	CDS	812890	813018	.	+	0	ID=cds-265518;Parent=PASSSERD08625.3;ae=true;de=true;minCov=1128;pc=1
9	GeMoMa	CDS	813664	813762	.	+	0	ID=cds-265519;Parent=PASSSERD08625.3;ae=true;de=true;minCov=2472;pc=1
9	GeMoMa	CDS	814256	814336	.	+	0	ID=cds-265520;Parent=PASSSERD08625.3;ae=true;de=true;minCov=4646;pc=1
9	GeMoMa	CDS	814945	815048	.	+	0	ID=cds-265521;Parent=PASSSERD08625.3;ae=true;de=true;minCov=3607;pc=1
9	GeMoMa	CDS	815223	815281	.	+	1	ID=cds-265522;Parent=PASSSERD08625.3;ae=true;de=true;minCov=3256;pc=1
9	GeMoMa	CDS	817224	817343	.	+	2	ID=cds-265523;Parent=PASSSERD08625.3;ae=true;de=true;minCov=3876;pc=1
9	GeMoMa	CDS	817587	817720	.	+	2	ID=cds-265524;Parent=PASSSERD08625.3;ae=true;de=true;minCov=4606;pc=1
9	GeMoMa	CDS	818659	818724	.	+	0	ID=cds-265525;Parent=PASSSERD08625.3;ae=true;de=true;minCov=5389;pc=1
9	GeMoMa	CDS	820795	820890	.	+	0	ID=cds-265526;Parent=PASSSERD08625.3;ae=true;de=true;minCov=5056;pc=1
9	GeMoMa	CDS	821289	821365	.	+	0	ID=cds-265527;Parent=PASSSERD08625.3;ae=true;de=true;minCov=5490;pc=1
9	GeMoMa	CDS	823871	823970	.	+	1	ID=cds-265528;Parent=PASSSERD08625.3;ae=true;minCov=5499;pc=1
9	AnnotationFinalizer_	five_prime_UTR	801659	803280	.	+	.	ID=five_prime_utr-33985;Parent=PASSSERD08625.3
9	AnnotationFinalizer_	three_prime_UTR	823971	825517	.	+	.	ID=three_prime_utr-27316;Parent=PASSSERD08625.3
9	GAF	gene	852425	899069	.	-	.	ID=PASSSERD08626;combinedEvidence=3;complete=1;maxEvidence=3;maxTie=0.9091;transcripts=1
9	GeMoMa	mRNA	852425	899069	8113	-	.	ID=PASSSERD08626.1;Parent=PASSSERD08626;aa=1934;alternative="onychos_gene-PLCH1,pyrgi_gene-PLCH1";avgCov=39.2997;bestScore=8113;ce=23;evidence=3;iAA=0.8308;lpm=570;maxGap=247;maxScore=8910;minCov=0;minSplitReads=0;nps=0;oldID=montanus_rna-XM_039713898.1_R0;pAA=0.8524;prediction=0;raa=1694;rce=23;ref-gene=montanus_gene-PLCH1;start=M;stop=*;sumWeight=2.8;tae=0.9545;tde=0.9091;tie=0.9091;tpc=0.8445
9	GeMoMa	exon	852425	856080	.	-	.	ID=nbis-exon-291302;Parent=PASSSERD08626.1;de=false;minCov=19;pc=1
9	GeMoMa	exon	856863	857223	.	-	.	ID=nbis-exon-291303;Parent=PASSSERD08626.1;de=false;minCov=19;pc=1
9	GeMoMa	exon	857692	857751	.	-	.	ID=nbis-exon-291304;Parent=PASSSERD08626.1;de=false;minCov=19;pc=1
9	GeMoMa	exon	858299	858378	.	-	.	ID=nbis-exon-291305;Parent=PASSSERD08626.1;de=false;minCov=19;pc=1
9	GeMoMa	exon	858781	858927	.	-	.	ID=nbis-exon-291306;Parent=PASSSERD08626.1;de=false;minCov=19;pc=1
9	GeMoMa	exon	859393	859477	.	-	.	ID=nbis-exon-291307;Parent=PASSSERD08626.1;de=false;minCov=19;pc=1
9	GeMoMa	exon	859906	860030	.	-	.	ID=nbis-exon-291308;Parent=PASSSERD08626.1;de=false;minCov=19;pc=1
9	GeMoMa	exon	860524	860631	.	-	.	ID=nbis-exon-291309;Parent=PASSSERD08626.1;de=false;minCov=19;pc=1
9	GeMoMa	exon	860722	860901	.	-	.	ID=nbis-exon-291310;Parent=PASSSERD08626.1;de=false;minCov=19;pc=1
9	GeMoMa	exon	862213	862313	.	-	.	ID=nbis-exon-291311;Parent=PASSSERD08626.1;de=false;minCov=19;pc=1
9	GeMoMa	exon	862956	863050	.	-	.	ID=nbis-exon-291312;Parent=PASSSERD08626.1;de=false;minCov=19;pc=1
9	GeMoMa	exon	865697	865768	.	-	.	ID=nbis-exon-291313;Parent=PASSSERD08626.1;de=false;minCov=19;pc=1
9	GeMoMa	exon	866845	867006	.	-	.	ID=nbis-exon-291314;Parent=PASSSERD08626.1;de=false;minCov=19;pc=1
9	GeMoMa	exon	867581	867688	.	-	.	ID=nbis-exon-291315;Parent=PASSSERD08626.1;de=false;minCov=19;pc=1
9	GeMoMa	exon	869205	869376	.	-	.	ID=nbis-exon-291316;Parent=PASSSERD08626.1;de=false;minCov=19;pc=1
9	GeMoMa	exon	870263	870383	.	-	.	ID=nbis-exon-291317;Parent=PASSSERD08626.1;de=false;minCov=19;pc=1
9	GeMoMa	exon	871727	871930	.	-	.	ID=nbis-exon-291318;Parent=PASSSERD08626.1;de=false;minCov=19;pc=1
9	GeMoMa	exon	873557	873650	.	-	.	ID=nbis-exon-291319;Parent=PASSSERD08626.1;de=false;minCov=19;pc=1
9	GeMoMa	exon	875483	875653	.	-	.	ID=nbis-exon-291320;Parent=PASSSERD08626.1;de=false;minCov=19;pc=1
9	GeMoMa	exon	877695	877824	.	-	.	ID=nbis-exon-291321;Parent=PASSSERD08626.1;de=false;minCov=19;pc=1
9	GeMoMa	exon	879057	879300	.	-	.	ID=nbis-exon-291322;Parent=PASSSERD08626.1;de=false;minCov=19;pc=1
9	GeMoMa	exon	879638	879784	.	-	.	ID=nbis-exon-291323;Parent=PASSSERD08626.1;de=false;minCov=19;pc=1
9	GeMoMa	exon	898707	898823	.	-	.	ID=nbis-exon-291324;Parent=PASSSERD08626.1;de=false;minCov=19;pc=1
9	GeMoMa	exon	899022	899069	.	-	.	ID=nbis-exon-291325;Parent=PASSSERD08626.1;de=false;minCov=19;pc=1
9	GeMoMa	CDS	853325	856080	.	-	2	ID=cds-265551;Parent=PASSSERD08626.1;ae=true;minCov=0;pc=0.6727
9	GeMoMa	CDS	856863	857223	.	-	0	ID=cds-265550;Parent=PASSSERD08626.1;ae=true;de=true;minCov=5;pc=1
9	GeMoMa	CDS	857692	857751	.	-	0	ID=cds-265549;Parent=PASSSERD08626.1;ae=true;de=false;minCov=2;pc=1
9	GeMoMa	CDS	858299	858378	.	-	2	ID=cds-265548;Parent=PASSSERD08626.1;ae=true;de=true;minCov=14;pc=1
9	GeMoMa	CDS	858781	858927	.	-	2	ID=cds-265547;Parent=PASSSERD08626.1;ae=true;de=true;minCov=46;pc=1
9	GeMoMa	CDS	859393	859477	.	-	0	ID=cds-265546;Parent=PASSSERD08626.1;ae=true;de=true;minCov=64;pc=1
9	GeMoMa	CDS	859906	860030	.	-	2	ID=cds-265545;Parent=PASSSERD08626.1;ae=true;de=true;minCov=92;pc=1
9	GeMoMa	CDS	860524	860631	.	-	2	ID=cds-265544;Parent=PASSSERD08626.1;ae=true;de=true;minCov=81;pc=1
9	GeMoMa	CDS	860722	860901	.	-	2	ID=cds-265543;Parent=PASSSERD08626.1;ae=true;de=true;minCov=30;pc=1
9	GeMoMa	CDS	862213	862313	.	-	1	ID=cds-265542;Parent=PASSSERD08626.1;ae=true;de=true;minCov=2;pc=1
9	GeMoMa	CDS	862956	863050	.	-	0	ID=cds-265541;Parent=PASSSERD08626.1;ae=true;de=true;minCov=1;pc=1
9	GeMoMa	CDS	865697	865768	.	-	0	ID=cds-265540;Parent=PASSSERD08626.1;ae=true;de=true;minCov=17;pc=1
9	GeMoMa	CDS	866845	867006	.	-	0	ID=cds-265539;Parent=PASSSERD08626.1;ae=true;de=true;minCov=65;pc=1
9	GeMoMa	CDS	867581	867688	.	-	0	ID=cds-265538;Parent=PASSSERD08626.1;ae=true;de=true;minCov=74;pc=1
9	GeMoMa	CDS	869205	869376	.	-	1	ID=cds-265537;Parent=PASSSERD08626.1;ae=true;de=true;minCov=77;pc=1
9	GeMoMa	CDS	870263	870383	.	-	2	ID=cds-265536;Parent=PASSSERD08626.1;ae=true;de=true;minCov=8;pc=1
9	GeMoMa	CDS	871727	871930	.	-	2	ID=cds-265535;Parent=PASSSERD08626.1;ae=true;de=true;minCov=2;pc=1
9	GeMoMa	CDS	873557	873650	.	-	0	ID=cds-265534;Parent=PASSSERD08626.1;ae=true;de=true;minCov=21;pc=1
9	GeMoMa	CDS	875483	875653	.	-	0	ID=cds-265533;Parent=PASSSERD08626.1;ae=true;de=true;minCov=34;pc=1
9	GeMoMa	CDS	877695	877824	.	-	1	ID=cds-265532;Parent=PASSSERD08626.1;ae=true;de=true;minCov=11;pc=1
9	GeMoMa	CDS	879057	879300	.	-	2	ID=cds-265531;Parent=PASSSERD08626.1;ae=true;de=true;minCov=2;pc=1
9	GeMoMa	CDS	879638	879784	.	-	2	ID=cds-265530;Parent=PASSSERD08626.1;ae=false;de=true;minCov=21;pc=1
9	GeMoMa	CDS	898707	898785	.	-	0	ID=cds-265529;Parent=PASSSERD08626.1;de=false;minCov=19;pc=1
9	AnnotationFinalizer_	five_prime_UTR	898786	898823	.	-	.	ID=five_prime_utr-33987;Parent=PASSSERD08626.1
9	AnnotationFinalizer_	five_prime_UTR	899022	899069	.	-	.	ID=five_prime_utr-33986;Parent=PASSSERD08626.1
9	AnnotationFinalizer_	three_prime_UTR	852425	853324	.	-	.	ID=three_prime_utr-27317;Parent=PASSSERD08626.1
9	GAF	gene	911448	928745	.	-	.	ID=PASSSERD08627;combinedEvidence=3;complete=1;maxEvidence=3;maxTie=0.5;transcripts=1
9	GeMoMa	mRNA	911448	928745	1008	-	.	ID=PASSSERD08627.1;Parent=PASSSERD08627;aa=229;alternative="onychos_gene-CUNH3orf33,pyrgi_gene-CUNH3orf33";avgCov=429.8137;bestScore=1008;ce=5;evidence=3;iAA=0.8468;lpm=169;maxGap=12;maxScore=1249;minCov=10;minSplitReads=0;nps=0;oldID=montanus_rna-XM_039713849.1_R0;pAA=0.875;prediction=0;raa=247;rce=5;ref-gene=montanus_gene-CUNH3orf33;start=M;stop=*;sumWeight=2.8;tae=0.75;tde=0.5;tie=0.5;tpc=1
9	GeMoMa	exon	911448	912634	.	-	.	ID=nbis-exon-291326;Parent=PASSSERD08627.1;de=false;minCov=10;pc=1
9	GeMoMa	exon	913266	913426	.	-	.	ID=nbis-exon-291327;Parent=PASSSERD08627.1;de=false;minCov=10;pc=1
9	GeMoMa	exon	914111	914264	.	-	.	ID=nbis-exon-291328;Parent=PASSSERD08627.1;de=false;minCov=10;pc=1
9	GeMoMa	exon	921803	921844	.	-	.	ID=nbis-exon-291329;Parent=PASSSERD08627.1;de=false;minCov=10;pc=1
9	GeMoMa	exon	927062	927858	.	-	.	ID=nbis-exon-291330;Parent=PASSSERD08627.1;de=false;minCov=10;pc=1
9	GeMoMa	exon	928093	928745	.	-	.	ID=nbis-exon-291331;Parent=PASSSERD08627.1;de=false;minCov=10;pc=1
9	GeMoMa	CDS	912362	912634	.	-	0	ID=cds-265556;Parent=PASSSERD08627.1;ae=true;minCov=523;pc=1
9	GeMoMa	CDS	913266	913426	.	-	2	ID=cds-265555;Parent=PASSSERD08627.1;ae=true;de=true;minCov=344;pc=1
9	GeMoMa	CDS	914111	914264	.	-	0	ID=cds-265554;Parent=PASSSERD08627.1;ae=true;de=true;minCov=77;pc=1
9	GeMoMa	CDS	921803	921844	.	-	0	ID=cds-265553;Parent=PASSSERD08627.1;ae=false;de=false;minCov=55;pc=1
9	GeMoMa	CDS	927062	927118	.	-	0	ID=cds-265552;Parent=PASSSERD08627.1;de=false;minCov=10;pc=1
9	AnnotationFinalizer_	five_prime_UTR	927119	927858	.	-	.	ID=five_prime_utr-33989;Parent=PASSSERD08627.1
9	AnnotationFinalizer_	five_prime_UTR	928093	928745	.	-	.	ID=five_prime_utr-33988;Parent=PASSSERD08627.1
9	AnnotationFinalizer_	three_prime_UTR	911448	912361	.	-	.	ID=three_prime_utr-27318;Parent=PASSSERD08627.1
9	GAF	gene	918514	928745	.	-	.	ID=PASSSERD08628;combinedEvidence=3;complete=1;maxEvidence=3;maxTie=1.0;transcripts=1
9	GeMoMa	mRNA	918514	928745	1918	-	.	ID=PASSSERD08628.1;Parent=PASSSERD08628;aa=397;alternative="montanus_gene-SLC33A1,onychos_gene-SLC33A1";avgCov=878.665;bestScore=1918;ce=6;evidence=3;iAA=0.7425;lpm=258;maxGap=135;maxScore=2767;minCov=115;minSplitReads=376;nps=0;oldID=pyrgi_rna-XM_041467885.1_R0;pAA=0.7425;prediction=0;raa=532;rce=6;ref-gene=pyrgi_gene-SLC33A1;start=M;stop=*;sumWeight=2.8;tae=1;tde=1;tie=1;tpc=1
9	GeMoMa	exon	918514	919928	.	-	.	ID=nbis-exon-291332;Parent=PASSSERD08628.1;de=true;minCov=115;pc=1
9	GeMoMa	exon	921579	921794	.	-	.	ID=nbis-exon-291333;Parent=PASSSERD08628.1;de=true;minCov=115;pc=1
9	GeMoMa	exon	922486	922603	.	-	.	ID=nbis-exon-291334;Parent=PASSSERD08628.1;de=true;minCov=115;pc=1
9	GeMoMa	exon	923015	923199	.	-	.	ID=nbis-exon-291335;Parent=PASSSERD08628.1;de=true;minCov=115;pc=1
9	GeMoMa	exon	923819	924009	.	-	.	ID=nbis-exon-291336;Parent=PASSSERD08628.1;de=true;minCov=115;pc=1
9	GeMoMa	exon	928093	928745	.	-	.	ID=nbis-exon-291337;Parent=PASSSERD08628.1;de=true;minCov=115;pc=1
9	GeMoMa	CDS	919761	919928	.	-	0	ID=cds-265562;Parent=PASSSERD08628.1;ae=true;minCov=406;pc=1
9	GeMoMa	CDS	921579	921794	.	-	0	ID=cds-265561;Parent=PASSSERD08628.1;ae=true;de=true;minCov=348;pc=1
9	GeMoMa	CDS	922486	922603	.	-	1	ID=cds-265560;Parent=PASSSERD08628.1;ae=true;de=true;minCov=1163;pc=1
9	GeMoMa	CDS	923015	923199	.	-	0	ID=cds-265559;Parent=PASSSERD08628.1;ae=true;de=true;minCov=1327;pc=1
9	GeMoMa	CDS	923819	924009	.	-	2	ID=cds-265558;Parent=PASSSERD08628.1;ae=true;de=true;minCov=767;pc=1
9	GeMoMa	CDS	928093	928405	.	-	0	ID=cds-265557;Parent=PASSSERD08628.1;de=true;minCov=115;pc=1
9	AnnotationFinalizer_	five_prime_UTR	928406	928745	.	-	.	ID=five_prime_utr-33990;Parent=PASSSERD08628.1
9	AnnotationFinalizer_	three_prime_UTR	918514	919760	.	-	.	ID=three_prime_utr-27319;Parent=PASSSERD08628.1
9	GAF	gene	939909	955940	.	+	.	ID=PASSSERD08629;combinedEvidence=1;complete=1;maxEvidence=1;maxTie=1.0;transcripts=1
9	GeMoMa	mRNA	939909	955940	3257	+	.	ID=PASSSERD08629.1;Parent=PASSSERD08629;aa=633;avgCov=1117.4745;bestScore=3257;ce=14;evidence=1;iAA=1;lpm=633;maxGap=0;maxScore=3257;minCov=5;minSplitReads=760;nps=0;oldID=passerold_transcript:ENSPDOT00000006466_R0;pAA=1;prediction=0;raa=633;rce=14;ref-gene=passerold_gene:ENSPDOG00000004306;start=M;stop=*;sumWeight=0.8;tae=1;tde=1;tie=1;tpc=1
9	GeMoMa	exon	939909	940316	.	+	.	ID=nbis-exon-291338;Parent=PASSSERD08629.1;de=true;minCov=5;pc=1
9	GeMoMa	exon	941520	941617	.	+	.	ID=nbis-exon-291339;Parent=PASSSERD08629.1;de=true;minCov=5;pc=1
9	GeMoMa	exon	942550	942653	.	+	.	ID=nbis-exon-291340;Parent=PASSSERD08629.1;de=true;minCov=5;pc=1
9	GeMoMa	exon	943268	943461	.	+	.	ID=nbis-exon-291341;Parent=PASSSERD08629.1;de=true;minCov=5;pc=1
9	GeMoMa	exon	944093	944258	.	+	.	ID=nbis-exon-291342;Parent=PASSSERD08629.1;de=true;minCov=5;pc=1
9	GeMoMa	exon	946395	946546	.	+	.	ID=nbis-exon-291343;Parent=PASSSERD08629.1;de=true;minCov=5;pc=1
9	GeMoMa	exon	946922	947095	.	+	.	ID=nbis-exon-291344;Parent=PASSSERD08629.1;de=true;minCov=5;pc=1
9	GeMoMa	exon	947812	947917	.	+	.	ID=nbis-exon-291345;Parent=PASSSERD08629.1;de=true;minCov=5;pc=1
9	GeMoMa	exon	948453	948568	.	+	.	ID=nbis-exon-291346;Parent=PASSSERD08629.1;de=true;minCov=5;pc=1
9	GeMoMa	exon	949516	949641	.	+	.	ID=nbis-exon-291347;Parent=PASSSERD08629.1;de=true;minCov=5;pc=1
9	GeMoMa	exon	950506	950621	.	+	.	ID=nbis-exon-291348;Parent=PASSSERD08629.1;de=true;minCov=5;pc=1
9	GeMoMa	exon	951885	952015	.	+	.	ID=nbis-exon-291349;Parent=PASSSERD08629.1;de=true;minCov=5;pc=1
9	GeMoMa	exon	953668	953840	.	+	.	ID=nbis-exon-291350;Parent=PASSSERD08629.1;de=true;minCov=5;pc=1
9	GeMoMa	exon	955012	955683	.	+	.	ID=nbis-exon-291351;Parent=PASSSERD08629.1;de=true;minCov=5;pc=1
9	GeMoMa	exon	955729	955940	.	+	.	ID=nbis-exon-291352;Parent=PASSSERD08629.1;de=true;minCov=5;pc=1
9	GeMoMa	CDS	940176	940316	.	+	0	ID=cds-265563;Parent=PASSSERD08629.1;de=true;minCov=5;pc=1
9	GeMoMa	CDS	941520	941617	.	+	0	ID=cds-265564;Parent=PASSSERD08629.1;ae=true;de=true;minCov=1006;pc=1
9	GeMoMa	CDS	942550	942653	.	+	1	ID=cds-265565;Parent=PASSSERD08629.1;ae=true;de=true;minCov=1232;pc=1
9	GeMoMa	CDS	943268	943461	.	+	2	ID=cds-265566;Parent=PASSSERD08629.1;ae=true;de=true;minCov=772;pc=1
9	GeMoMa	CDS	944093	944258	.	+	0	ID=cds-265567;Parent=PASSSERD08629.1;ae=true;de=true;minCov=730;pc=1
9	GeMoMa	CDS	946395	946546	.	+	2	ID=cds-265568;Parent=PASSSERD08629.1;ae=true;de=true;minCov=909;pc=1
9	GeMoMa	CDS	946922	947095	.	+	0	ID=cds-265569;Parent=PASSSERD08629.1;ae=true;de=true;minCov=747;pc=1
9	GeMoMa	CDS	947812	947917	.	+	0	ID=cds-265570;Parent=PASSSERD08629.1;ae=true;de=true;minCov=1007;pc=1
9	GeMoMa	CDS	948453	948568	.	+	2	ID=cds-265571;Parent=PASSSERD08629.1;ae=true;de=true;minCov=1427;pc=1
9	GeMoMa	CDS	949516	949641	.	+	0	ID=cds-265572;Parent=PASSSERD08629.1;ae=true;de=true;minCov=1153;pc=1
9	GeMoMa	CDS	950506	950621	.	+	0	ID=cds-265573;Parent=PASSSERD08629.1;ae=true;de=true;minCov=1205;pc=1
9	GeMoMa	CDS	951885	952015	.	+	1	ID=cds-265574;Parent=PASSSERD08629.1;ae=true;de=true;minCov=1230;pc=1
9	GeMoMa	CDS	953668	953840	.	+	2	ID=cds-265575;Parent=PASSSERD08629.1;ae=true;de=true;minCov=892;pc=1
9	GeMoMa	CDS	955012	955113	.	+	0	ID=cds-265576;Parent=PASSSERD08629.1;ae=true;minCov=1003;pc=1
9	AnnotationFinalizer_	five_prime_UTR	939909	940175	.	+	.	ID=five_prime_utr-33991;Parent=PASSSERD08629.1
9	AnnotationFinalizer_	three_prime_UTR	955114	955683	.	+	.	ID=three_prime_utr-27320;Parent=PASSSERD08629.1
9	AnnotationFinalizer_	three_prime_UTR	955729	955940	.	+	.	ID=three_prime_utr-27321;Parent=PASSSERD08629.1
9	GAF	gene	963647	1024034	.	+	.	ID=PASSSERD08630;combinedEvidence=3;complete=4;maxEvidence=3;maxTie=0.9231;transcripts=4
9	GeMoMa	mRNA	963647	1024034	2147	+	.	ID=PASSSERD08630.3;Parent=PASSSERD08630;aa=419;alternative="onychos_gene-KCNAB1";avgCov=116.8011;bestScore=2147;ce=14;evidence=2;iAA=0.9952;lpm=212;maxGap=0;maxScore=2159;minCov=16;minSplitReads=0;nps=0;oldID=montanus_rna-XM_039713697.1_R0;pAA=0.9976;prediction=0;raa=419;rce=14;ref-gene=montanus_gene-KCNAB1;start=M;stop=*;sumWeight=1.8;tae=0.9231;tde=0.9231;tie=0.9231;tpc=1
9	GeMoMa	exon	963647	964211	.	+	.	ID=nbis-exon-291382;Parent=PASSSERD08630.3;de=false;minCov=16;pc=1
9	GeMoMa	exon	1000891	1000934	.	+	.	ID=nbis-exon-291383;Parent=PASSSERD08630.3;de=false;minCov=16;pc=1
9	GeMoMa	exon	1007573	1007610	.	+	.	ID=nbis-exon-291384;Parent=PASSSERD08630.3;de=false;minCov=16;pc=1
9	GeMoMa	exon	1008882	1008961	.	+	.	ID=nbis-exon-291385;Parent=PASSSERD08630.3;de=false;minCov=16;pc=1
9	GeMoMa	exon	1009883	1009927	.	+	.	ID=nbis-exon-291386;Parent=PASSSERD08630.3;de=false;minCov=16;pc=1
9	GeMoMa	exon	1011175	1011219	.	+	.	ID=nbis-exon-291387;Parent=PASSSERD08630.3;de=false;minCov=16;pc=1
9	GeMoMa	exon	1011762	1011805	.	+	.	ID=nbis-exon-291388;Parent=PASSSERD08630.3;de=false;minCov=16;pc=1
9	GeMoMa	exon	1014528	1014614	.	+	.	ID=nbis-exon-291389;Parent=PASSSERD08630.3;de=false;minCov=16;pc=1
9	GeMoMa	exon	1018461	1018546	.	+	.	ID=nbis-exon-291390;Parent=PASSSERD08630.3;de=false;minCov=16;pc=1
9	GeMoMa	exon	1019527	1019647	.	+	.	ID=nbis-exon-291391;Parent=PASSSERD08630.3;de=false;minCov=16;pc=1
9	GeMoMa	exon	1020093	1020187	.	+	.	ID=nbis-exon-291392;Parent=PASSSERD08630.3;de=false;minCov=16;pc=1
9	GeMoMa	exon	1021068	1021188	.	+	.	ID=nbis-exon-291393;Parent=PASSSERD08630.3;de=false;minCov=16;pc=1
9	GeMoMa	exon	1022004	1022092	.	+	.	ID=nbis-exon-291394;Parent=PASSSERD08630.3;de=false;minCov=16;pc=1
9	GeMoMa	exon	1022648	1024034	.	+	.	ID=nbis-exon-291395;Parent=PASSSERD08630.3;de=false;minCov=16;pc=1
9	GeMoMa	CDS	963940	964211	.	+	0	ID=cds-265606;Parent=PASSSERD08630.3;de=false;minCov=16;pc=1
9	GeMoMa	CDS	1000891	1000934	.	+	1	ID=cds-265607;Parent=PASSSERD08630.3;ae=false;de=true;minCov=26;pc=1
9	GeMoMa	CDS	1007573	1007610	.	+	2	ID=cds-265608;Parent=PASSSERD08630.3;ae=true;de=true;minCov=49;pc=1
9	GeMoMa	CDS	1008882	1008961	.	+	0	ID=cds-265609;Parent=PASSSERD08630.3;ae=true;de=true;minCov=76;pc=1
9	GeMoMa	CDS	1009883	1009927	.	+	1	ID=cds-265610;Parent=PASSSERD08630.3;ae=true;de=true;minCov=110;pc=1
9	GeMoMa	CDS	1011175	1011219	.	+	1	ID=cds-265611;Parent=PASSSERD08630.3;ae=true;de=true;minCov=104;pc=1
9	GeMoMa	CDS	1011762	1011805	.	+	1	ID=cds-265612;Parent=PASSSERD08630.3;ae=true;de=true;minCov=101;pc=1
9	GeMoMa	CDS	1014528	1014614	.	+	2	ID=cds-265613;Parent=PASSSERD08630.3;ae=true;de=true;minCov=140;pc=1
9	GeMoMa	CDS	1018461	1018546	.	+	2	ID=cds-265614;Parent=PASSSERD08630.3;ae=true;de=true;minCov=152;pc=1
9	GeMoMa	CDS	1019527	1019647	.	+	0	ID=cds-265615;Parent=PASSSERD08630.3;ae=true;de=true;minCov=168;pc=1
9	GeMoMa	CDS	1020093	1020187	.	+	2	ID=cds-265616;Parent=PASSSERD08630.3;ae=true;de=true;minCov=174;pc=1
9	GeMoMa	CDS	1021068	1021188	.	+	0	ID=cds-265617;Parent=PASSSERD08630.3;ae=true;de=true;minCov=146;pc=1
9	GeMoMa	CDS	1022004	1022092	.	+	2	ID=cds-265618;Parent=PASSSERD08630.3;ae=true;de=true;minCov=130;pc=1
9	GeMoMa	CDS	1022648	1022737	.	+	0	ID=cds-265619;Parent=PASSSERD08630.3;ae=true;minCov=122;pc=1
9	AnnotationFinalizer_	five_prime_UTR	963647	963939	.	+	.	ID=five_prime_utr-33993;Parent=PASSSERD08630.3
9	AnnotationFinalizer_	three_prime_UTR	1022738	1024034	.	+	.	ID=three_prime_utr-27324;Parent=PASSSERD08630.3
9	GeMoMa	mRNA	976304	1024034	1528	+	.	ID=PASSSERD08630.2;Parent=PASSSERD08630;aa=363;alternative="onychos_gene-KCNAB2,pyrgi_gene-KCNAB2";avgCov=129.9991;bestScore=1907;ce=15;evidence=3;iAA=0.792;lpm=46;maxGap=7;maxScore=1907;minCov=0;minSplitReads=0;nps=0;oldID=montanus_rna-XM_039727587.1_R1;pAA=0.848;prediction=1;raa=368;rce=15;ref-gene=montanus_gene-KCNAB2;start=M;stop=*;sumWeight=2.8;tae=0.8571;tde=0.8571;tie=0.8571;tpc=0.9045
9	GeMoMa	exon	976304	976371	.	+	.	ID=nbis-exon-291367;Parent=PASSSERD08630.2;de=false;minCov=0;pc=0
9	GeMoMa	exon	997103	997138	.	+	.	ID=nbis-exon-291368;Parent=PASSSERD08630.2;de=false;minCov=0;pc=0
9	GeMoMa	exon	1000891	1000934	.	+	.	ID=nbis-exon-291369;Parent=PASSSERD08630.2;de=false;minCov=0;pc=0
9	GeMoMa	exon	1007573	1007610	.	+	.	ID=nbis-exon-291370;Parent=PASSSERD08630.2;de=false;minCov=0;pc=0
9	GeMoMa	exon	1008882	1008961	.	+	.	ID=nbis-exon-291371;Parent=PASSSERD08630.2;de=false;minCov=0;pc=0
9	GeMoMa	exon	1009883	1009927	.	+	.	ID=nbis-exon-291372;Parent=PASSSERD08630.2;de=false;minCov=0;pc=0
9	GeMoMa	exon	1011175	1011219	.	+	.	ID=nbis-exon-291373;Parent=PASSSERD08630.2;de=false;minCov=0;pc=0
9	GeMoMa	exon	1011762	1011805	.	+	.	ID=nbis-exon-291374;Parent=PASSSERD08630.2;de=false;minCov=0;pc=0
9	GeMoMa	exon	1014528	1014614	.	+	.	ID=nbis-exon-291375;Parent=PASSSERD08630.2;de=false;minCov=0;pc=0
9	GeMoMa	exon	1018461	1018546	.	+	.	ID=nbis-exon-291376;Parent=PASSSERD08630.2;de=false;minCov=0;pc=0
9	GeMoMa	exon	1019527	1019647	.	+	.	ID=nbis-exon-291377;Parent=PASSSERD08630.2;de=false;minCov=0;pc=0
9	GeMoMa	exon	1020093	1020187	.	+	.	ID=nbis-exon-291378;Parent=PASSSERD08630.2;de=false;minCov=0;pc=0
9	GeMoMa	exon	1021068	1021188	.	+	.	ID=nbis-exon-291379;Parent=PASSSERD08630.2;de=false;minCov=0;pc=0
9	GeMoMa	exon	1022004	1022092	.	+	.	ID=nbis-exon-291380;Parent=PASSSERD08630.2;de=false;minCov=0;pc=0
9	GeMoMa	exon	1022648	1024034	.	+	.	ID=nbis-exon-291381;Parent=PASSSERD08630.2;de=false;minCov=0;pc=0
9	GeMoMa	CDS	976304	976371	.	+	0	ID=cds-265591;Parent=PASSSERD08630.2;de=false;minCov=0;pc=0
9	GeMoMa	CDS	997103	997138	.	+	1	ID=cds-265592;Parent=PASSSERD08630.2;ae=false;de=false;minCov=0;pc=0
9	GeMoMa	CDS	1000891	1000934	.	+	1	ID=cds-265593;Parent=PASSSERD08630.2;ae=false;de=true;minCov=26;pc=1
9	GeMoMa	CDS	1007573	1007610	.	+	2	ID=cds-265594;Parent=PASSSERD08630.2;ae=true;de=true;minCov=49;pc=1
9	GeMoMa	CDS	1008882	1008961	.	+	0	ID=cds-265595;Parent=PASSSERD08630.2;ae=true;de=true;minCov=76;pc=1
9	GeMoMa	CDS	1009883	1009927	.	+	1	ID=cds-265596;Parent=PASSSERD08630.2;ae=true;de=true;minCov=110;pc=1
9	GeMoMa	CDS	1011175	1011219	.	+	1	ID=cds-265597;Parent=PASSSERD08630.2;ae=true;de=true;minCov=104;pc=1
9	GeMoMa	CDS	1011762	1011805	.	+	1	ID=cds-265598;Parent=PASSSERD08630.2;ae=true;de=true;minCov=101;pc=1
9	GeMoMa	CDS	1014528	1014614	.	+	2	ID=cds-265599;Parent=PASSSERD08630.2;ae=true;de=true;minCov=140;pc=1
9	GeMoMa	CDS	1018461	1018546	.	+	2	ID=cds-265600;Parent=PASSSERD08630.2;ae=true;de=true;minCov=152;pc=1
9	GeMoMa	CDS	1019527	1019647	.	+	0	ID=cds-265601;Parent=PASSSERD08630.2;ae=true;de=true;minCov=168;pc=1
9	GeMoMa	CDS	1020093	1020187	.	+	2	ID=cds-265602;Parent=PASSSERD08630.2;ae=true;de=true;minCov=174;pc=1
9	GeMoMa	CDS	1021068	1021188	.	+	0	ID=cds-265603;Parent=PASSSERD08630.2;ae=true;de=true;minCov=146;pc=1
9	GeMoMa	CDS	1022004	1022092	.	+	2	ID=cds-265604;Parent=PASSSERD08630.2;ae=true;de=true;minCov=130;pc=1
9	GeMoMa	CDS	1022648	1022737	.	+	0	ID=cds-265605;Parent=PASSSERD08630.2;ae=true;minCov=122;pc=1
9	AnnotationFinalizer_	three_prime_UTR	1022738	1024034	.	+	.	ID=three_prime_utr-27323;Parent=PASSSERD08630.2
9	GeMoMa	mRNA	980030	1024034	2061	+	.	ID=PASSSERD08630.4;Parent=PASSSERD08630;aa=401;alternative="montanus_gene-KCNAB2,onychos_gene-KCNAB2";avgCov=117.68;bestScore=2061;ce=14;evidence=2;iAA=0.995;lpm=206;maxGap=0;maxScore=2073;minCov=0;minSplitReads=0;nps=0;oldID=montanus_rna-XM_039713698.1_R0;pAA=0.9975;prediction=0;raa=401;rce=14;ref-gene=montanus_gene-KCNAB1;start=M;stop=*;sumWeight=1.8;tae=0.9231;tde=0.9231;tie=0.9231;tpc=0.8188
9	GeMoMa	exon	980030	980247	.	+	.	ID=nbis-exon-291396;Parent=PASSSERD08630.4;de=false;minCov=0;pc=0
9	GeMoMa	exon	1000891	1000934	.	+	.	ID=nbis-exon-291397;Parent=PASSSERD08630.4;de=false;minCov=0;pc=0
9	GeMoMa	exon	1007573	1007610	.	+	.	ID=nbis-exon-291398;Parent=PASSSERD08630.4;de=false;minCov=0;pc=0
9	GeMoMa	exon	1008882	1008961	.	+	.	ID=nbis-exon-291399;Parent=PASSSERD08630.4;de=false;minCov=0;pc=0
9	GeMoMa	exon	1009883	1009927	.	+	.	ID=nbis-exon-291400;Parent=PASSSERD08630.4;de=false;minCov=0;pc=0
9	GeMoMa	exon	1011175	1011219	.	+	.	ID=nbis-exon-291401;Parent=PASSSERD08630.4;de=false;minCov=0;pc=0
9	GeMoMa	exon	1011762	1011805	.	+	.	ID=nbis-exon-291402;Parent=PASSSERD08630.4;de=false;minCov=0;pc=0
9	GeMoMa	exon	1014528	1014614	.	+	.	ID=nbis-exon-291403;Parent=PASSSERD08630.4;de=false;minCov=0;pc=0
9	GeMoMa	exon	1018461	1018546	.	+	.	ID=nbis-exon-291404;Parent=PASSSERD08630.4;de=false;minCov=0;pc=0
9	GeMoMa	exon	1019527	1019647	.	+	.	ID=nbis-exon-291405;Parent=PASSSERD08630.4;de=false;minCov=0;pc=0
9	GeMoMa	exon	1020093	1020187	.	+	.	ID=nbis-exon-291406;Parent=PASSSERD08630.4;de=false;minCov=0;pc=0
9	GeMoMa	exon	1021068	1021188	.	+	.	ID=nbis-exon-291407;Parent=PASSSERD08630.4;de=false;minCov=0;pc=0
9	GeMoMa	exon	1022004	1022092	.	+	.	ID=nbis-exon-291408;Parent=PASSSERD08630.4;de=false;minCov=0;pc=0
9	GeMoMa	exon	1022648	1024034	.	+	.	ID=nbis-exon-291409;Parent=PASSSERD08630.4;de=false;minCov=0;pc=0
9	GeMoMa	CDS	980030	980247	.	+	0	ID=cds-265620;Parent=PASSSERD08630.4;de=false;minCov=0;pc=0
9	GeMoMa	CDS	1000891	1000934	.	+	1	ID=cds-265621;Parent=PASSSERD08630.4;ae=false;de=true;minCov=26;pc=1
9	GeMoMa	CDS	1007573	1007610	.	+	2	ID=cds-265622;Parent=PASSSERD08630.4;ae=true;de=true;minCov=49;pc=1
9	GeMoMa	CDS	1008882	1008961	.	+	0	ID=cds-265623;Parent=PASSSERD08630.4;ae=true;de=true;minCov=76;pc=1
9	GeMoMa	CDS	1009883	1009927	.	+	1	ID=cds-265624;Parent=PASSSERD08630.4;ae=true;de=true;minCov=110;pc=1
9	GeMoMa	CDS	1011175	1011219	.	+	1	ID=cds-265625;Parent=PASSSERD08630.4;ae=true;de=true;minCov=104;pc=1
9	GeMoMa	CDS	1011762	1011805	.	+	1	ID=cds-265626;Parent=PASSSERD08630.4;ae=true;de=true;minCov=101;pc=1
9	GeMoMa	CDS	1014528	1014614	.	+	2	ID=cds-265627;Parent=PASSSERD08630.4;ae=true;de=true;minCov=140;pc=1
9	GeMoMa	CDS	1018461	1018546	.	+	2	ID=cds-265628;Parent=PASSSERD08630.4;ae=true;de=true;minCov=152;pc=1
9	GeMoMa	CDS	1019527	1019647	.	+	0	ID=cds-265629;Parent=PASSSERD08630.4;ae=true;de=true;minCov=168;pc=1
9	GeMoMa	CDS	1020093	1020187	.	+	2	ID=cds-265630;Parent=PASSSERD08630.4;ae=true;de=true;minCov=174;pc=1
9	GeMoMa	CDS	1021068	1021188	.	+	0	ID=cds-265631;Parent=PASSSERD08630.4;ae=true;de=true;minCov=146;pc=1
9	GeMoMa	CDS	1022004	1022092	.	+	2	ID=cds-265632;Parent=PASSSERD08630.4;ae=true;de=true;minCov=130;pc=1
9	GeMoMa	CDS	1022648	1022737	.	+	0	ID=cds-265633;Parent=PASSSERD08630.4;ae=true;minCov=122;pc=1
9	AnnotationFinalizer_	three_prime_UTR	1022738	1024034	.	+	.	ID=three_prime_utr-27325;Parent=PASSSERD08630.4
9	GeMoMa	mRNA	994241	1024034	1533	+	.	ID=PASSSERD08630.1;Parent=PASSSERD08630;aa=351;alternative="onychos_gene-KCNAB2,pyrgi_gene-KCNAB2";avgCov=134.604;bestScore=1833;ce=14;evidence=3;iAA=0.8156;lpm=46;maxGap=7;maxScore=1833;minCov=2;minSplitReads=0;nps=0;oldID=montanus_rna-XM_039727588.1_R1;pAA=0.8603;prediction=1;raa=354;rce=14;ref-gene=montanus_gene-KCNAB2;start=M;stop=*;sumWeight=2.8;tae=0.9231;tde=0.9231;tie=0.9231;tpc=1
9	GeMoMa	exon	994241	994345	.	+	.	ID=nbis-exon-291353;Parent=PASSSERD08630.1;de=false;minCov=2;pc=1
9	GeMoMa	exon	1000891	1000934	.	+	.	ID=nbis-exon-291354;Parent=PASSSERD08630.1;de=false;minCov=2;pc=1
9	GeMoMa	exon	1007573	1007610	.	+	.	ID=nbis-exon-291355;Parent=PASSSERD08630.1;de=false;minCov=2;pc=1
9	GeMoMa	exon	1008882	1008961	.	+	.	ID=nbis-exon-291356;Parent=PASSSERD08630.1;de=false;minCov=2;pc=1
9	GeMoMa	exon	1009883	1009927	.	+	.	ID=nbis-exon-291357;Parent=PASSSERD08630.1;de=false;minCov=2;pc=1
9	GeMoMa	exon	1011175	1011219	.	+	.	ID=nbis-exon-291358;Parent=PASSSERD08630.1;de=false;minCov=2;pc=1
9	GeMoMa	exon	1011762	1011805	.	+	.	ID=nbis-exon-291359;Parent=PASSSERD08630.1;de=false;minCov=2;pc=1
9	GeMoMa	exon	1014528	1014614	.	+	.	ID=nbis-exon-291360;Parent=PASSSERD08630.1;de=false;minCov=2;pc=1
9	GeMoMa	exon	1018461	1018546	.	+	.	ID=nbis-exon-291361;Parent=PASSSERD08630.1;de=false;minCov=2;pc=1
9	GeMoMa	exon	1019527	1019647	.	+	.	ID=nbis-exon-291362;Parent=PASSSERD08630.1;de=false;minCov=2;pc=1
9	GeMoMa	exon	1020093	1020187	.	+	.	ID=nbis-exon-291363;Parent=PASSSERD08630.1;de=false;minCov=2;pc=1
9	GeMoMa	exon	1021068	1021188	.	+	.	ID=nbis-exon-291364;Parent=PASSSERD08630.1;de=false;minCov=2;pc=1
9	GeMoMa	exon	1022004	1022092	.	+	.	ID=nbis-exon-291365;Parent=PASSSERD08630.1;de=false;minCov=2;pc=1
9	GeMoMa	exon	1022648	1024034	.	+	.	ID=nbis-exon-291366;Parent=PASSSERD08630.1;de=false;minCov=2;pc=1
9	GeMoMa	CDS	994278	994345	.	+	0	ID=cds-265577;Parent=PASSSERD08630.1;de=false;minCov=2;pc=1
9	GeMoMa	CDS	1000891	1000934	.	+	1	ID=cds-265578;Parent=PASSSERD08630.1;ae=false;de=true;minCov=26;pc=1
9	GeMoMa	CDS	1007573	1007610	.	+	2	ID=cds-265579;Parent=PASSSERD08630.1;ae=true;de=true;minCov=49;pc=1
9	GeMoMa	CDS	1008882	1008961	.	+	0	ID=cds-265580;Parent=PASSSERD08630.1;ae=true;de=true;minCov=76;pc=1
9	GeMoMa	CDS	1009883	1009927	.	+	1	ID=cds-265581;Parent=PASSSERD08630.1;ae=true;de=true;minCov=110;pc=1
9	GeMoMa	CDS	1011175	1011219	.	+	1	ID=cds-265582;Parent=PASSSERD08630.1;ae=true;de=true;minCov=104;pc=1
9	GeMoMa	CDS	1011762	1011805	.	+	1	ID=cds-265583;Parent=PASSSERD08630.1;ae=true;de=true;minCov=101;pc=1
9	GeMoMa	CDS	1014528	1014614	.	+	2	ID=cds-265584;Parent=PASSSERD08630.1;ae=true;de=true;minCov=140;pc=1
9	GeMoMa	CDS	1018461	1018546	.	+	2	ID=cds-265585;Parent=PASSSERD08630.1;ae=true;de=true;minCov=152;pc=1
9	GeMoMa	CDS	1019527	1019647	.	+	0	ID=cds-265586;Parent=PASSSERD08630.1;ae=true;de=true;minCov=168;pc=1
9	GeMoMa	CDS	1020093	1020187	.	+	2	ID=cds-265587;Parent=PASSSERD08630.1;ae=true;de=true;minCov=174;pc=1
9	GeMoMa	CDS	1021068	1021188	.	+	0	ID=cds-265588;Parent=PASSSERD08630.1;ae=true;de=true;minCov=146;pc=1
9	GeMoMa	CDS	1022004	1022092	.	+	2	ID=cds-265589;Parent=PASSSERD08630.1;ae=true;de=true;minCov=130;pc=1
9	GeMoMa	CDS	1022648	1022737	.	+	0	ID=cds-265590;Parent=PASSSERD08630.1;ae=true;minCov=122;pc=1
9	AnnotationFinalizer_	five_prime_UTR	994241	994277	.	+	.	ID=five_prime_utr-33992;Parent=PASSSERD08630.1
9	AnnotationFinalizer_	three_prime_UTR	1022738	1024034	.	+	.	ID=three_prime_utr-27322;Parent=PASSSERD08630.1
9	miniprot	gene	1026592	1028596	649	-	.	ID=nbisL1-mrna-129;Target=17825at9126 1 133;identity=1.0000;positive=1.0000;rank=1
9	miniprot	mRNA	1026592	1028596	649	-	.	ID=MP000129;Parent=nbisL1-mrna-129;Target=17825at9126 1 133;identity=1.0000;positive=1.0000;rank=1
9	miniprot	exon	1026592	1026594	170	-	.	ID=IDmodified-exon-2361;Parent=MP000129;Target=17825at9126 1 34;identity=1.0000;rank=1
9	miniprot	exon	1027265	1027396	170	-	.	ID=IDmodified-exon-2362;Parent=MP000129;Target=17825at9126 1 34;identity=1.0000;rank=1
9	miniprot	exon	1027963	1028061	170	-	.	ID=IDmodified-exon-2363;Parent=MP000129;Target=17825at9126 1 34;identity=1.0000;rank=1
9	miniprot	exon	1028493	1028596	170	-	.	ID=IDmodified-exon-2364;Parent=MP000129;Target=17825at9126 1 34;identity=1.0000;rank=1
9	miniprot	CDS	1026592	1026658	95	-	1	ID=IDmodified-cds-2364;Parent=MP000129;Target=17825at9126 112 133;identity=1.0000;rank=1
9	miniprot	CDS	1027265	1027396	225	-	1	ID=IDmodified-cds-2363;Parent=MP000129;Target=17825at9126 68 111;identity=1.0000;rank=1
9	miniprot	CDS	1027963	1028061	159	-	1	ID=IDmodified-cds-2362;Parent=MP000129;Target=17825at9126 35 67;identity=1.0000;rank=1
9	miniprot	CDS	1028493	1028596	170	-	0	ID=IDmodified-cds-2361;Parent=MP000129;Target=17825at9126 1 34;identity=1.0000;rank=1
9	miniprot	stop_codon	1026592	1026594	0	-	0	ID=stop_codon-108;Parent=MP000129;rank=1
9	GAF	gene	1039843	1055862	.	+	.	ID=PASSSERD08631;combinedEvidence=4;complete=2;maxEvidence=3;maxTie=1.0;transcripts=2
9	GeMoMa	mRNA	1039843	1055862	3593	+	.	ID=PASSSERD08631.1;Parent=PASSSERD08631;aa=670;alternative="onychos_gene-LOC121336587,pyrgi_gene-LOC121353636";avgCov=2010.2433;bestScore=3593;ce=5;evidence=3;iAA=0.9881;lpm=300;maxGap=0;maxScore=3635;minCov=1111;minSplitReads=1519;nps=0;oldID=montanus_rna-XM_039713394.1_R0;pAA=0.9955;prediction=0;raa=670;rce=5;ref-gene=montanus_gene-LOC120504186;start=M;stop=*;sumWeight=2.8;tae=1;tde=1;tie=1;tpc=1
9	GeMoMa	exon	1039843	1040062	.	+	.	ID=nbis-exon-291410;Parent=PASSSERD08631.1;de=true;minCov=1111;pc=1
9	GeMoMa	exon	1041860	1042857	.	+	.	ID=nbis-exon-291411;Parent=PASSSERD08631.1;de=true;minCov=1111;pc=1
9	GeMoMa	exon	1051134	1051302	.	+	.	ID=nbis-exon-291412;Parent=PASSSERD08631.1;de=true;minCov=1111;pc=1
9	GeMoMa	exon	1052375	1052556	.	+	.	ID=nbis-exon-291413;Parent=PASSSERD08631.1;de=true;minCov=1111;pc=1
9	GeMoMa	exon	1054620	1054895	.	+	.	ID=nbis-exon-291414;Parent=PASSSERD08631.1;de=true;minCov=1111;pc=1
9	GeMoMa	exon	1055062	1055862	.	+	.	ID=nbis-exon-291415;Parent=PASSSERD08631.1;de=true;minCov=1111;pc=1
9	GeMoMa	CDS	1041923	1042857	.	+	0	ID=cds-265634;Parent=PASSSERD08631.1;de=true;minCov=1111;pc=1
9	GeMoMa	CDS	1051134	1051302	.	+	1	ID=cds-265635;Parent=PASSSERD08631.1;ae=true;de=true;minCov=1535;pc=1
9	GeMoMa	CDS	1052375	1052556	.	+	0	ID=cds-265636;Parent=PASSSERD08631.1;ae=true;de=true;minCov=1973;pc=1
9	GeMoMa	CDS	1054620	1054895	.	+	1	ID=cds-265637;Parent=PASSSERD08631.1;ae=true;de=true;minCov=1379;pc=1
9	GeMoMa	CDS	1055062	1055509	.	+	1	ID=cds-265638;Parent=PASSSERD08631.1;ae=true;minCov=2047;pc=1
9	AnnotationFinalizer_	five_prime_UTR	1039843	1040062	.	+	.	ID=five_prime_utr-33994;Parent=PASSSERD08631.1
9	AnnotationFinalizer_	five_prime_UTR	1041860	1041922	.	+	.	ID=five_prime_utr-33995;Parent=PASSSERD08631.1
9	AnnotationFinalizer_	three_prime_UTR	1055510	1055862	.	+	.	ID=three_prime_utr-27326;Parent=PASSSERD08631.1
9	GeMoMa	mRNA	1039843	1055862	3802	+	.	ID=PASSSERD08631.2;Parent=PASSSERD08631;aa=698;alternative="montanus_gene-LOC120504186";avgCov=1988.7732;bestScore=3802;ce=6;evidence=2;iAA=1;lpm=698;maxGap=0;maxScore=3802;minCov=66;minSplitReads=23;nps=0;oldID=passerold_transcript:ENSPDOT00000006506_R0;pAA=1;prediction=0;raa=698;rce=6;ref-gene=passerold_gene:ENSPDOG00000004361;start=M;stop=*;sumWeight=1.6;tae=1;tde=1;tie=1;tpc=1
9	GeMoMa	exon	1039843	1040452	.	+	.	ID=nbis-exon-291416;Parent=PASSSERD08631.2;de=true;minCov=66;pc=1
9	GeMoMa	exon	1040543	1041391	.	+	.	ID=nbis-exon-291417;Parent=PASSSERD08631.2;de=true;minCov=66;pc=1
9	GeMoMa	exon	1041860	1042857	.	+	.	ID=nbis-exon-291418;Parent=PASSSERD08631.2;de=true;minCov=66;pc=1
9	GeMoMa	exon	1051134	1051302	.	+	.	ID=nbis-exon-291419;Parent=PASSSERD08631.2;de=true;minCov=66;pc=1
9	GeMoMa	exon	1052375	1052556	.	+	.	ID=nbis-exon-291420;Parent=PASSSERD08631.2;de=true;minCov=66;pc=1
9	GeMoMa	exon	1054620	1054895	.	+	.	ID=nbis-exon-291421;Parent=PASSSERD08631.2;de=true;minCov=66;pc=1
9	GeMoMa	exon	1055062	1055862	.	+	.	ID=nbis-exon-291422;Parent=PASSSERD08631.2;de=true;minCov=66;pc=1
9	GeMoMa	CDS	1041371	1041391	.	+	0	ID=cds-265639;Parent=PASSSERD08631.2;de=true;minCov=66;pc=1
9	GeMoMa	CDS	1041860	1042857	.	+	0	ID=cds-265640;Parent=PASSSERD08631.2;ae=true;de=true;minCov=1111;pc=1
9	GeMoMa	CDS	1051134	1051302	.	+	1	ID=cds-265641;Parent=PASSSERD08631.2;ae=true;de=true;minCov=1535;pc=1
9	GeMoMa	CDS	1052375	1052556	.	+	0	ID=cds-265642;Parent=PASSSERD08631.2;ae=true;de=true;minCov=1973;pc=1
9	GeMoMa	CDS	1054620	1054895	.	+	1	ID=cds-265643;Parent=PASSSERD08631.2;ae=true;de=true;minCov=1379;pc=1
9	GeMoMa	CDS	1055062	1055509	.	+	1	ID=cds-265644;Parent=PASSSERD08631.2;ae=true;minCov=2047;pc=1
9	AnnotationFinalizer_	five_prime_UTR	1039843	1040452	.	+	.	ID=five_prime_utr-33996;Parent=PASSSERD08631.2
9	AnnotationFinalizer_	five_prime_UTR	1040543	1041370	.	+	.	ID=five_prime_utr-33997;Parent=PASSSERD08631.2
9	AnnotationFinalizer_	three_prime_UTR	1055510	1055862	.	+	.	ID=three_prime_utr-27327;Parent=PASSSERD08631.2
9	GAF	gene	1072981	1108916	.	+	.	ID=PASSSERD08632;combinedEvidence=2;complete=1;maxEvidence=2;maxTie=0.9091;transcripts=1
9	GeMoMa	mRNA	1072981	1108916	2649	+	.	ID=PASSSERD08632.1;Parent=PASSSERD08632;aa=716;alternative="pyrgi_gene-LEKR1";avgCov=13.6513;bestScore=2649;ce=12;evidence=2;iAA=0.7933;lpm=437;maxGap=66;maxScore=3248;minCov=0;minSplitReads=0;nps=0;oldID=montanus_rna-XM_039713373.1_R0;pAA=0.8613;prediction=0;raa=655;rce=12;ref-gene=montanus_gene-LEKR1;start=M;stop=*;sumWeight=1.8;tae=1;tde=0.9091;tie=0.9091;tpc=0.8431
9	GeMoMa	exon	1072981	1073049	.	+	.	ID=nbis-exon-291423;Parent=PASSSERD08632.1;de=true;minCov=1;pc=1
9	GeMoMa	exon	1082538	1082752	.	+	.	ID=nbis-exon-291424;Parent=PASSSERD08632.1;de=true;minCov=1;pc=1
9	GeMoMa	exon	1086666	1086785	.	+	.	ID=nbis-exon-291425;Parent=PASSSERD08632.1;de=true;minCov=1;pc=1
9	GeMoMa	exon	1087186	1087361	.	+	.	ID=nbis-exon-291426;Parent=PASSSERD08632.1;de=true;minCov=1;pc=1
9	GeMoMa	exon	1088276	1088461	.	+	.	ID=nbis-exon-291427;Parent=PASSSERD08632.1;de=true;minCov=1;pc=1
9	GeMoMa	exon	1096504	1096585	.	+	.	ID=nbis-exon-291428;Parent=PASSSERD08632.1;de=true;minCov=1;pc=1
9	GeMoMa	exon	1098027	1098104	.	+	.	ID=nbis-exon-291429;Parent=PASSSERD08632.1;de=true;minCov=1;pc=1
9	GeMoMa	exon	1098335	1098538	.	+	.	ID=nbis-exon-291430;Parent=PASSSERD08632.1;de=true;minCov=1;pc=1
9	GeMoMa	exon	1099594	1099675	.	+	.	ID=nbis-exon-291431;Parent=PASSSERD08632.1;de=true;minCov=1;pc=1
9	GeMoMa	exon	1102547	1102699	.	+	.	ID=nbis-exon-291432;Parent=PASSSERD08632.1;de=true;minCov=1;pc=1
9	GeMoMa	exon	1103650	1104020	.	+	.	ID=nbis-exon-291433;Parent=PASSSERD08632.1;de=true;minCov=1;pc=1
9	GeMoMa	exon	1105624	1106115	.	+	.	ID=nbis-exon-291434;Parent=PASSSERD08632.1;de=true;minCov=1;pc=1
9	GeMoMa	exon	1106520	1108916	.	+	.	ID=nbis-exon-291435;Parent=PASSSERD08632.1;de=true;minCov=1;pc=1
9	GeMoMa	CDS	1073002	1073049	.	+	0	ID=cds-265645;Parent=PASSSERD08632.1;de=true;minCov=1;pc=1
9	GeMoMa	CDS	1082538	1082752	.	+	0	ID=cds-265646;Parent=PASSSERD08632.1;ae=true;de=true;minCov=3;pc=1
9	GeMoMa	CDS	1086666	1086785	.	+	1	ID=cds-265647;Parent=PASSSERD08632.1;ae=true;de=true;minCov=12;pc=1
9	GeMoMa	CDS	1087186	1087361	.	+	1	ID=cds-265648;Parent=PASSSERD08632.1;ae=true;de=true;minCov=7;pc=1
9	GeMoMa	CDS	1088276	1088461	.	+	2	ID=cds-265649;Parent=PASSSERD08632.1;ae=true;de=true;minCov=6;pc=1
9	GeMoMa	CDS	1096504	1096585	.	+	2	ID=cds-265650;Parent=PASSSERD08632.1;ae=true;de=true;minCov=14;pc=1
9	GeMoMa	CDS	1098027	1098104	.	+	1	ID=cds-265651;Parent=PASSSERD08632.1;ae=true;de=true;minCov=20;pc=1
9	GeMoMa	CDS	1098335	1098538	.	+	1	ID=cds-265652;Parent=PASSSERD08632.1;ae=true;de=true;minCov=10;pc=1
9	GeMoMa	CDS	1099594	1099675	.	+	1	ID=cds-265653;Parent=PASSSERD08632.1;ae=true;de=true;minCov=46;pc=1
9	GeMoMa	CDS	1102547	1102699	.	+	0	ID=cds-265654;Parent=PASSSERD08632.1;ae=true;de=true;minCov=3;pc=1
9	GeMoMa	CDS	1103650	1104020	.	+	0	ID=cds-265655;Parent=PASSSERD08632.1;ae=true;de=false;minCov=11;pc=1
9	GeMoMa	CDS	1105624	1106056	.	+	1	ID=cds-265656;Parent=PASSSERD08632.1;ae=true;minCov=0;pc=0.2217
9	AnnotationFinalizer_	five_prime_UTR	1072981	1073001	.	+	.	ID=five_prime_utr-33998;Parent=PASSSERD08632.1
9	AnnotationFinalizer_	three_prime_UTR	1106057	1106115	.	+	.	ID=three_prime_utr-27328;Parent=PASSSERD08632.1
9	AnnotationFinalizer_	three_prime_UTR	1106520	1108916	.	+	.	ID=three_prime_utr-27329;Parent=PASSSERD08632.1
9	GAF	gene	1114465	1127201	.	-	.	ID=PASSSERD08633;combinedEvidence=3;complete=3;maxEvidence=3;maxTie=1.0;transcripts=3
9	GeMoMa	mRNA	1114465	1127201	2390	-	.	ID=PASSSERD08633.1;Parent=PASSSERD08633;aa=459;alternative="montanus_gene-CCNL2,onychos_gene-CCNL1,onychos_gene-CCNL2,pyrgi_gene-CCNL1,pyrgi_gene-CCNL2";avgCov=2218.5025;bestScore=2390;ce=11;evidence=3;iAA=1;lpm=459;maxGap=0;maxScore=2390;minCov=535;minSplitReads=556;nps=0;oldID=montanus_rna-XM_039713377.1_R0;pAA=1;prediction=0;raa=459;rce=11;ref-gene=montanus_gene-CCNL1;start=M;stop=*;sumWeight=2.8;tae=1;tde=1;tie=1;tpc=1
9	GeMoMa	exon	1114465	1115093	.	-	.	ID=nbis-exon-291436;Parent=PASSSERD08633.1;de=true;minCov=535;pc=1
9	GeMoMa	exon	1115416	1115808	.	-	.	ID=nbis-exon-291437;Parent=PASSSERD08633.1;de=true;minCov=535;pc=1
9	GeMoMa	exon	1116555	1116653	.	-	.	ID=nbis-exon-291438;Parent=PASSSERD08633.1;de=true;minCov=535;pc=1
9	GeMoMa	exon	1116763	1116874	.	-	.	ID=nbis-exon-291439;Parent=PASSSERD08633.1;de=true;minCov=535;pc=1
9	GeMoMa	exon	1117932	1118073	.	-	.	ID=nbis-exon-291440;Parent=PASSSERD08633.1;de=true;minCov=535;pc=1
9	GeMoMa	exon	1118322	1118426	.	-	.	ID=nbis-exon-291441;Parent=PASSSERD08633.1;de=true;minCov=535;pc=1
9	GeMoMa	exon	1118553	1118652	.	-	.	ID=nbis-exon-291442;Parent=PASSSERD08633.1;de=true;minCov=535;pc=1
9	GeMoMa	exon	1119958	1120022	.	-	.	ID=nbis-exon-291443;Parent=PASSSERD08633.1;de=true;minCov=535;pc=1
9	GeMoMa	exon	1120429	1120549	.	-	.	ID=nbis-exon-291444;Parent=PASSSERD08633.1;de=true;minCov=535;pc=1
9	GeMoMa	exon	1126509	1126618	.	-	.	ID=nbis-exon-291445;Parent=PASSSERD08633.1;de=true;minCov=535;pc=1
9	GeMoMa	exon	1126780	1126854	.	-	.	ID=nbis-exon-291446;Parent=PASSSERD08633.1;de=true;minCov=535;pc=1
9	GeMoMa	exon	1127031	1127201	.	-	.	ID=nbis-exon-291447;Parent=PASSSERD08633.1;de=true;minCov=535;pc=1
9	GeMoMa	CDS	1115457	1115808	.	-	1	ID=cds-265667;Parent=PASSSERD08633.1;ae=true;minCov=1687;pc=1
9	GeMoMa	CDS	1116555	1116653	.	-	1	ID=cds-265666;Parent=PASSSERD08633.1;ae=true;de=true;minCov=1872;pc=1
9	GeMoMa	CDS	1116763	1116874	.	-	2	ID=cds-265665;Parent=PASSSERD08633.1;ae=true;de=true;minCov=1709;pc=1
9	GeMoMa	CDS	1117932	1118073	.	-	0	ID=cds-265664;Parent=PASSSERD08633.1;ae=true;de=true;minCov=2287;pc=1
9	GeMoMa	CDS	1118322	1118426	.	-	0	ID=cds-265663;Parent=PASSSERD08633.1;ae=true;de=true;minCov=2676;pc=1
9	GeMoMa	CDS	1118553	1118652	.	-	1	ID=cds-265662;Parent=PASSSERD08633.1;ae=true;de=true;minCov=2559;pc=1
9	GeMoMa	CDS	1119958	1120022	.	-	0	ID=cds-265661;Parent=PASSSERD08633.1;ae=true;de=true;minCov=2217;pc=1
9	GeMoMa	CDS	1120429	1120549	.	-	1	ID=cds-265660;Parent=PASSSERD08633.1;ae=true;de=true;minCov=2223;pc=1
9	GeMoMa	CDS	1126509	1126618	.	-	0	ID=cds-265659;Parent=PASSSERD08633.1;ae=true;de=true;minCov=1327;pc=1
9	GeMoMa	CDS	1126780	1126854	.	-	0	ID=cds-265658;Parent=PASSSERD08633.1;ae=true;de=true;minCov=978;pc=1
9	GeMoMa	CDS	1127031	1127126	.	-	0	ID=cds-265657;Parent=PASSSERD08633.1;de=true;minCov=535;pc=1
9	AnnotationFinalizer_	five_prime_UTR	1127127	1127201	.	-	.	ID=five_prime_utr-33999;Parent=PASSSERD08633.1
9	AnnotationFinalizer_	three_prime_UTR	1114465	1115093	.	-	.	ID=three_prime_utr-27331;Parent=PASSSERD08633.1
9	AnnotationFinalizer_	three_prime_UTR	1115416	1115456	.	-	.	ID=three_prime_utr-27330;Parent=PASSSERD08633.1
9	GeMoMa	mRNA	1114465	1127201	706	-	.	ID=PASSSERD08633.2;Parent=PASSSERD08633;aa=301;alternative="montanus_gene-CCNL2,onychos_gene-CCNL2";avgCov=2516.2259;bestScore=765;ce=6;evidence=3;iAA=0.5113;lpm=13;maxGap=4;maxScore=1580;minCov=1687;minSplitReads=1871;nps=0;oldID=pyrgi_rna-XM_041463617.1_R1;pAA=0.6752;prediction=1;raa=307;rce=6;ref-gene=pyrgi_gene-CCNL2;start=M;stop=*;sumWeight=2.8;tae=1;tde=1;tie=1;tpc=1
9	GeMoMa	exon	1114465	1115093	.	-	.	ID=nbis-exon-291448;Parent=PASSSERD08633.2;de=true;minCov=2559;pc=1
9	GeMoMa	exon	1115416	1115808	.	-	.	ID=nbis-exon-291449;Parent=PASSSERD08633.2;de=true;minCov=2559;pc=1
9	GeMoMa	exon	1116555	1116653	.	-	.	ID=nbis-exon-291450;Parent=PASSSERD08633.2;de=true;minCov=2559;pc=1
9	GeMoMa	exon	1116763	1116874	.	-	.	ID=nbis-exon-291451;Parent=PASSSERD08633.2;de=true;minCov=2559;pc=1
9	GeMoMa	exon	1117932	1118073	.	-	.	ID=nbis-exon-291452;Parent=PASSSERD08633.2;de=true;minCov=2559;pc=1
9	GeMoMa	exon	1118322	1118426	.	-	.	ID=nbis-exon-291453;Parent=PASSSERD08633.2;de=true;minCov=2559;pc=1
9	GeMoMa	exon	1118553	1120022	.	-	.	ID=nbis-exon-291454;Parent=PASSSERD08633.2;de=true;minCov=2559;pc=1
9	GeMoMa	exon	1120429	1126618	.	-	.	ID=nbis-exon-291455;Parent=PASSSERD08633.2;de=true;minCov=2559;pc=1
9	GeMoMa	exon	1126780	1126854	.	-	.	ID=nbis-exon-291456;Parent=PASSSERD08633.2;de=true;minCov=2559;pc=1
9	GeMoMa	exon	1127031	1127201	.	-	.	ID=nbis-exon-291457;Parent=PASSSERD08633.2;de=true;minCov=2559;pc=1
9	GeMoMa	CDS	1115457	1115808	.	-	1	ID=cds-265673;Parent=PASSSERD08633.2;ae=true;minCov=1687;pc=1
9	GeMoMa	CDS	1116555	1116653	.	-	1	ID=cds-265672;Parent=PASSSERD08633.2;ae=true;de=true;minCov=1872;pc=1
9	GeMoMa	CDS	1116763	1116874	.	-	2	ID=cds-265671;Parent=PASSSERD08633.2;ae=true;de=true;minCov=1709;pc=1
9	GeMoMa	CDS	1117932	1118073	.	-	0	ID=cds-265670;Parent=PASSSERD08633.2;ae=true;de=true;minCov=2287;pc=1
9	GeMoMa	CDS	1118322	1118426	.	-	0	ID=cds-265669;Parent=PASSSERD08633.2;ae=true;de=true;minCov=2676;pc=1
9	GeMoMa	CDS	1118553	1118645	.	-	0	ID=cds-265668;Parent=PASSSERD08633.2;de=true;minCov=2559;pc=1
9	AnnotationFinalizer_	five_prime_UTR	1118646	1120022	.	-	.	ID=five_prime_utr-34003;Parent=PASSSERD08633.2
9	AnnotationFinalizer_	five_prime_UTR	1120429	1126618	.	-	.	ID=five_prime_utr-34002;Parent=PASSSERD08633.2
9	AnnotationFinalizer_	five_prime_UTR	1126780	1126854	.	-	.	ID=five_prime_utr-34001;Parent=PASSSERD08633.2
9	AnnotationFinalizer_	five_prime_UTR	1127031	1127201	.	-	.	ID=five_prime_utr-34000;Parent=PASSSERD08633.2
9	AnnotationFinalizer_	three_prime_UTR	1114465	1115093	.	-	.	ID=three_prime_utr-27333;Parent=PASSSERD08633.2
9	AnnotationFinalizer_	three_prime_UTR	1115416	1115456	.	-	.	ID=three_prime_utr-27332;Parent=PASSSERD08633.2
9	GeMoMa	mRNA	1114465	1127201	1956	-	.	ID=PASSSERD08633.3;Parent=PASSSERD08633;aa=373;alternative="onychos_gene-CCNL1";avgCov=2471.025;bestScore=1956;ce=9;evidence=2;iAA=1;lpm=373;maxGap=0;maxScore=1956;minCov=1450;minSplitReads=586;nps=0;oldID=montanus_rna-XM_039713375.1_R0;pAA=1;prediction=0;raa=373;rce=9;ref-gene=montanus_gene-CCNL1;start=M;stop=*;sumWeight=1.8;tae=1;tde=1;tie=1;tpc=1
9	GeMoMa	exon	1114465	1115093	.	-	.	ID=nbis-exon-291458;Parent=PASSSERD08633.3;de=true;minCov=1450;pc=1
9	GeMoMa	exon	1115416	1115808	.	-	.	ID=nbis-exon-291459;Parent=PASSSERD08633.3;de=true;minCov=1450;pc=1
9	GeMoMa	exon	1116555	1116653	.	-	.	ID=nbis-exon-291460;Parent=PASSSERD08633.3;de=true;minCov=1450;pc=1
9	GeMoMa	exon	1116763	1116874	.	-	.	ID=nbis-exon-291461;Parent=PASSSERD08633.3;de=true;minCov=1450;pc=1
9	GeMoMa	exon	1117932	1118073	.	-	.	ID=nbis-exon-291462;Parent=PASSSERD08633.3;de=true;minCov=1450;pc=1
9	GeMoMa	exon	1118322	1118426	.	-	.	ID=nbis-exon-291463;Parent=PASSSERD08633.3;de=true;minCov=1450;pc=1
9	GeMoMa	exon	1118553	1118652	.	-	.	ID=nbis-exon-291464;Parent=PASSSERD08633.3;de=true;minCov=1450;pc=1
9	GeMoMa	exon	1119958	1120022	.	-	.	ID=nbis-exon-291465;Parent=PASSSERD08633.3;de=true;minCov=1450;pc=1
9	GeMoMa	exon	1120429	1120549	.	-	.	ID=nbis-exon-291466;Parent=PASSSERD08633.3;de=true;minCov=1450;pc=1
9	GeMoMa	exon	1124644	1126618	.	-	.	ID=nbis-exon-291467;Parent=PASSSERD08633.3;de=true;minCov=1450;pc=1
9	GeMoMa	exon	1126780	1126854	.	-	.	ID=nbis-exon-291468;Parent=PASSSERD08633.3;de=true;minCov=1450;pc=1
9	GeMoMa	exon	1127031	1127201	.	-	.	ID=nbis-exon-291469;Parent=PASSSERD08633.3;de=true;minCov=1450;pc=1
9	GeMoMa	CDS	1115457	1115808	.	-	1	ID=cds-265682;Parent=PASSSERD08633.3;ae=true;minCov=1687;pc=1
9	GeMoMa	CDS	1116555	1116653	.	-	1	ID=cds-265681;Parent=PASSSERD08633.3;ae=true;de=true;minCov=1872;pc=1
9	GeMoMa	CDS	1116763	1116874	.	-	2	ID=cds-265680;Parent=PASSSERD08633.3;ae=true;de=true;minCov=1709;pc=1
9	GeMoMa	CDS	1117932	1118073	.	-	0	ID=cds-265679;Parent=PASSSERD08633.3;ae=true;de=true;minCov=2287;pc=1
9	GeMoMa	CDS	1118322	1118426	.	-	0	ID=cds-265678;Parent=PASSSERD08633.3;ae=true;de=true;minCov=2676;pc=1
9	GeMoMa	CDS	1118553	1118652	.	-	1	ID=cds-265677;Parent=PASSSERD08633.3;ae=true;de=true;minCov=2559;pc=1
9	GeMoMa	CDS	1119958	1120022	.	-	0	ID=cds-265676;Parent=PASSSERD08633.3;ae=true;de=true;minCov=2217;pc=1
9	GeMoMa	CDS	1120429	1120549	.	-	1	ID=cds-265675;Parent=PASSSERD08633.3;ae=true;de=true;minCov=2223;pc=1
9	GeMoMa	CDS	1124644	1124666	.	-	0	ID=cds-265674;Parent=PASSSERD08633.3;de=true;minCov=1450;pc=1
9	AnnotationFinalizer_	five_prime_UTR	1124667	1126618	.	-	.	ID=five_prime_utr-34006;Parent=PASSSERD08633.3
9	AnnotationFinalizer_	five_prime_UTR	1126780	1126854	.	-	.	ID=five_prime_utr-34005;Parent=PASSSERD08633.3
9	AnnotationFinalizer_	five_prime_UTR	1127031	1127201	.	-	.	ID=five_prime_utr-34004;Parent=PASSSERD08633.3
9	AnnotationFinalizer_	three_prime_UTR	1114465	1115093	.	-	.	ID=three_prime_utr-27335;Parent=PASSSERD08633.3
9	AnnotationFinalizer_	three_prime_UTR	1115416	1115456	.	-	.	ID=three_prime_utr-27334;Parent=PASSSERD08633.3
9	GAF	gene	1143976	1192538	.	-	.	ID=PASSSERD08634;combinedEvidence=4;complete=3;maxEvidence=3;maxTie=1.0;transcripts=3
9	GeMoMa	mRNA	1143976	1192538	4218	-	.	ID=PASSSERD08634.1;Parent=PASSSERD08634;aa=833;alternative="onychos_gene-VEPH1,pyrgi_gene-VEPH1";avgCov=1.3205;bestScore=4218;ce=13;evidence=3;iAA=0.9916;lpm=435;maxGap=0;maxScore=4263;minCov=0;minSplitReads=0;nps=0;oldID=montanus_rna-XM_039713724.1_R0;pAA=0.9964;prediction=0;raa=833;rce=13;ref-gene=montanus_gene-VEPH1;start=M;stop=*;sumWeight=2.8;tae=0.75;tde=0.75;tie=0.75;tpc=0.6026
9	GeMoMa	exon	1143976	1144212	.	-	.	ID=nbis-exon-291470;Parent=PASSSERD08634.1;de=true;minCov=0;pc=0.9203
9	GeMoMa	exon	1145042	1145178	.	-	.	ID=nbis-exon-291471;Parent=PASSSERD08634.1;de=true;minCov=0;pc=0.9203
9	GeMoMa	exon	1150209	1150326	.	-	.	ID=nbis-exon-291472;Parent=PASSSERD08634.1;de=true;minCov=0;pc=0.9203
9	GeMoMa	exon	1153458	1153592	.	-	.	ID=nbis-exon-291473;Parent=PASSSERD08634.1;de=true;minCov=0;pc=0.9203
9	GeMoMa	exon	1155335	1155474	.	-	.	ID=nbis-exon-291474;Parent=PASSSERD08634.1;de=true;minCov=0;pc=0.9203
9	GeMoMa	exon	1163532	1163926	.	-	.	ID=nbis-exon-291475;Parent=PASSSERD08634.1;de=true;minCov=0;pc=0.9203
9	GeMoMa	exon	1164877	1165086	.	-	.	ID=nbis-exon-291476;Parent=PASSSERD08634.1;de=true;minCov=0;pc=0.9203
9	GeMoMa	exon	1170199	1170419	.	-	.	ID=nbis-exon-291477;Parent=PASSSERD08634.1;de=true;minCov=0;pc=0.9203
9	GeMoMa	exon	1174142	1174351	.	-	.	ID=nbis-exon-291478;Parent=PASSSERD08634.1;de=true;minCov=0;pc=0.9203
9	GeMoMa	exon	1175397	1175563	.	-	.	ID=nbis-exon-291479;Parent=PASSSERD08634.1;de=true;minCov=0;pc=0.9203
9	GeMoMa	exon	1189290	1189464	.	-	.	ID=nbis-exon-291480;Parent=PASSSERD08634.1;de=true;minCov=0;pc=0.9203
9	GeMoMa	exon	1191724	1191939	.	-	.	ID=nbis-exon-291481;Parent=PASSSERD08634.1;de=true;minCov=0;pc=0.9203
9	GeMoMa	exon	1192401	1192538	.	-	.	ID=nbis-exon-291482;Parent=PASSSERD08634.1;de=true;minCov=0;pc=0.9203
9	GeMoMa	CDS	1143976	1144212	.	-	0	ID=cds-265695;Parent=PASSSERD08634.1;ae=true;minCov=0;pc=0.1477
9	GeMoMa	CDS	1145042	1145178	.	-	2	ID=cds-265694;Parent=PASSSERD08634.1;ae=false;de=true;minCov=1;pc=1
9	GeMoMa	CDS	1150209	1150326	.	-	0	ID=cds-265693;Parent=PASSSERD08634.1;ae=true;de=false;minCov=0;pc=0.2627
9	GeMoMa	CDS	1153458	1153592	.	-	0	ID=cds-265692;Parent=PASSSERD08634.1;ae=true;de=true;minCov=2;pc=1
9	GeMoMa	CDS	1155335	1155474	.	-	2	ID=cds-265691;Parent=PASSSERD08634.1;ae=false;de=true;minCov=0;pc=0.2857
9	GeMoMa	CDS	1163532	1163926	.	-	1	ID=cds-265690;Parent=PASSSERD08634.1;ae=true;de=false;minCov=0;pc=0.1494
9	GeMoMa	CDS	1164877	1165086	.	-	1	ID=cds-265689;Parent=PASSSERD08634.1;ae=true;de=true;minCov=0;pc=0.8857
9	GeMoMa	CDS	1170199	1170419	.	-	0	ID=cds-265688;Parent=PASSSERD08634.1;ae=true;de=true;minCov=0;pc=0.6833
9	GeMoMa	CDS	1174142	1174351	.	-	0	ID=cds-265687;Parent=PASSSERD08634.1;ae=true;de=true;minCov=2;pc=1
9	GeMoMa	CDS	1175397	1175563	.	-	2	ID=cds-265686;Parent=PASSSERD08634.1;ae=false;de=true;minCov=0;pc=0.5569
9	GeMoMa	CDS	1189290	1189464	.	-	0	ID=cds-265685;Parent=PASSSERD08634.1;ae=true;de=false;minCov=0;pc=0.4914
9	GeMoMa	CDS	1191724	1191939	.	-	0	ID=cds-265684;Parent=PASSSERD08634.1;ae=true;de=true;minCov=1;pc=1
9	GeMoMa	CDS	1192401	1192538	.	-	0	ID=cds-265683;Parent=PASSSERD08634.1;de=true;minCov=0;pc=0.9203
9	GeMoMa	mRNA	1143976	1192538	3905	-	.	ID=PASSSERD08634.2;Parent=PASSSERD08634;aa=788;alternative="pyrgi_gene-VEPH1";avgCov=1.1849;bestScore=3905;ce=12;evidence=2;iAA=0.9683;lpm=294;maxGap=0;maxScore=4037;minCov=0;minSplitReads=0;nps=0;oldID=onychos_rna-XM_041405950.1_R0;pAA=0.9772;prediction=0;raa=788;rce=12;ref-gene=onychos_gene-VEPH1;start=M;stop=*;sumWeight=2.0;tae=0.7273;tde=0.7273;tie=0.6364;tpc=0.5799
9	GeMoMa	exon	1143976	1144212	.	-	.	ID=nbis-exon-291483;Parent=PASSSERD08634.2;de=true;minCov=0;pc=0.9203
9	GeMoMa	exon	1145042	1145178	.	-	.	ID=nbis-exon-291484;Parent=PASSSERD08634.2;de=true;minCov=0;pc=0.9203
9	GeMoMa	exon	1150209	1150326	.	-	.	ID=nbis-exon-291485;Parent=PASSSERD08634.2;de=true;minCov=0;pc=0.9203
9	GeMoMa	exon	1155335	1155474	.	-	.	ID=nbis-exon-291486;Parent=PASSSERD08634.2;de=true;minCov=0;pc=0.9203
9	GeMoMa	exon	1163532	1163926	.	-	.	ID=nbis-exon-291487;Parent=PASSSERD08634.2;de=true;minCov=0;pc=0.9203
9	GeMoMa	exon	1164877	1165086	.	-	.	ID=nbis-exon-291488;Parent=PASSSERD08634.2;de=true;minCov=0;pc=0.9203
9	GeMoMa	exon	1170199	1170419	.	-	.	ID=nbis-exon-291489;Parent=PASSSERD08634.2;de=true;minCov=0;pc=0.9203
9	GeMoMa	exon	1174142	1174351	.	-	.	ID=nbis-exon-291490;Parent=PASSSERD08634.2;de=true;minCov=0;pc=0.9203
9	GeMoMa	exon	1175397	1175563	.	-	.	ID=nbis-exon-291491;Parent=PASSSERD08634.2;de=true;minCov=0;pc=0.9203
9	GeMoMa	exon	1189290	1189464	.	-	.	ID=nbis-exon-291492;Parent=PASSSERD08634.2;de=true;minCov=0;pc=0.9203
9	GeMoMa	exon	1191724	1191939	.	-	.	ID=nbis-exon-291493;Parent=PASSSERD08634.2;de=true;minCov=0;pc=0.9203
9	GeMoMa	exon	1192401	1192538	.	-	.	ID=nbis-exon-291494;Parent=PASSSERD08634.2;de=true;minCov=0;pc=0.9203
9	GeMoMa	CDS	1143976	1144212	.	-	0	ID=cds-265707;Parent=PASSSERD08634.2;ae=true;minCov=0;pc=0.1477
9	GeMoMa	CDS	1145042	1145178	.	-	2	ID=cds-265706;Parent=PASSSERD08634.2;ae=false;de=true;minCov=1;pc=1
9	GeMoMa	CDS	1150209	1150326	.	-	0	ID=cds-265705;Parent=PASSSERD08634.2;ae=true;de=false;minCov=0;pc=0.2627
9	GeMoMa	CDS	1155335	1155474	.	-	2	ID=cds-265704;Parent=PASSSERD08634.2;ae=false;de=true;minCov=0;pc=0.2857
9	GeMoMa	CDS	1163532	1163926	.	-	1	ID=cds-265703;Parent=PASSSERD08634.2;ae=true;de=false;minCov=0;pc=0.1494
9	GeMoMa	CDS	1164877	1165086	.	-	1	ID=cds-265702;Parent=PASSSERD08634.2;ae=true;de=true;minCov=0;pc=0.8857
9	GeMoMa	CDS	1170199	1170419	.	-	0	ID=cds-265701;Parent=PASSSERD08634.2;ae=true;de=true;minCov=0;pc=0.6833
9	GeMoMa	CDS	1174142	1174351	.	-	0	ID=cds-265700;Parent=PASSSERD08634.2;ae=true;de=true;minCov=2;pc=1
9	GeMoMa	CDS	1175397	1175563	.	-	2	ID=cds-265699;Parent=PASSSERD08634.2;ae=false;de=true;minCov=0;pc=0.5569
9	GeMoMa	CDS	1189290	1189464	.	-	0	ID=cds-265698;Parent=PASSSERD08634.2;ae=true;de=false;minCov=0;pc=0.4914
9	GeMoMa	CDS	1191724	1191939	.	-	0	ID=cds-265697;Parent=PASSSERD08634.2;ae=true;de=true;minCov=1;pc=1
9	GeMoMa	CDS	1192401	1192538	.	-	0	ID=cds-265696;Parent=PASSSERD08634.2;de=true;minCov=0;pc=0.9203
9	GeMoMa	mRNA	1189249	1192538	950	-	.	ID=PASSSERD08634.3;Parent=PASSSERD08634;aa=190;avgCov=1.7035;bestScore=950;ce=3;evidence=1;iAA=1;lpm=190;maxGap=0;maxScore=950;minCov=0;minSplitReads=3;nps=0;oldID=passerold_transcript:ENSPDOT00000006628_R0;pAA=1;prediction=0;raa=190;rce=3;ref-gene=passerold_gene:ENSPDOG00000004438;start=M;stop=*;sumWeight=0.8;tae=1;tde=1;tie=1;tpc=0.7526
9	GeMoMa	exon	1189249	1189464	.	-	.	ID=nbis-exon-291495;Parent=PASSSERD08634.3;de=true;minCov=0;pc=0.9203
9	GeMoMa	exon	1191724	1191939	.	-	.	ID=nbis-exon-291496;Parent=PASSSERD08634.3;de=true;minCov=0;pc=0.9203
9	GeMoMa	exon	1192401	1192538	.	-	.	ID=nbis-exon-291497;Parent=PASSSERD08634.3;de=true;minCov=0;pc=0.9203
9	GeMoMa	CDS	1189249	1189464	.	-	0	ID=cds-265710;Parent=PASSSERD08634.3;ae=true;minCov=0;pc=0.3981
9	GeMoMa	CDS	1191724	1191939	.	-	0	ID=cds-265709;Parent=PASSSERD08634.3;ae=true;de=true;minCov=1;pc=1
9	GeMoMa	CDS	1192401	1192538	.	-	0	ID=cds-265708;Parent=PASSSERD08634.3;de=true;minCov=0;pc=0.9203
9	GAF	gene	1180513	1186227	.	+	.	ID=PASSSERD08635;combinedEvidence=3;complete=1;maxEvidence=3;maxTie=0.5;transcripts=1
9	GeMoMa	mRNA	1180513	1186227	2213	+	.	ID=PASSSERD08635.1;Parent=PASSSERD08635;aa=429;alternative="montanus_gene-PTX3,onychos_gene-PTX3";avgCov=4.2681;bestScore=2213;ce=3;evidence=3;iAA=1;lpm=429;maxGap=0;maxScore=2213;minCov=0;minSplitReads=0;nps=0;oldID=passerold_transcript:ENSPDOT00000006618_R0;pAA=1;prediction=0;raa=429;rce=3;ref-gene=passerold_gene:ENSPDOG00000004431;start=M;stop=*;sumWeight=2.6;tae=0.5;tde=0.5;tie=0.5;tpc=0.7716
9	GeMoMa	exon	1180513	1180718	.	+	.	ID=nbis-exon-291498;Parent=PASSSERD08635.1;de=false;minCov=0;pc=0.6159
9	GeMoMa	exon	1181194	1181715	.	+	.	ID=nbis-exon-291499;Parent=PASSSERD08635.1;de=false;minCov=0;pc=0.6159
9	GeMoMa	exon	1184850	1186227	.	+	.	ID=nbis-exon-291500;Parent=PASSSERD08635.1;de=false;minCov=0;pc=0.6159
9	GeMoMa	CDS	1180568	1180718	.	+	0	ID=cds-265711;Parent=PASSSERD08635.1;de=false;minCov=0;pc=0.6159
9	GeMoMa	CDS	1181194	1181715	.	+	2	ID=cds-265712;Parent=PASSSERD08635.1;ae=false;de=true;minCov=0;pc=0.5479
9	GeMoMa	CDS	1184850	1185463	.	+	2	ID=cds-265713;Parent=PASSSERD08635.1;ae=true;minCov=2;pc=1
9	AnnotationFinalizer_	five_prime_UTR	1180513	1180567	.	+	.	ID=five_prime_utr-34007;Parent=PASSSERD08635.1
9	AnnotationFinalizer_	three_prime_UTR	1185464	1186227	.	+	.	ID=three_prime_utr-27336;Parent=PASSSERD08635.1
9	GAF	gene	1208954	1247417	.	+	.	ID=PASSSERD08636;combinedEvidence=1;complete=1;maxEvidence=1;maxTie=0.0;transcripts=1
9	GeMoMa	mRNA	1208954	1247417	655	+	.	ID=PASSSERD08636.1;Parent=PASSSERD08636;aa=256;avgCov=0.2266;bestScore=655;ce=9;evidence=1;iAA=0.5531;lpm=50;maxGap=16;maxScore=1524;minCov=0;minSplitReads=0;nps=0;oldID=pyrgi_rna-XM_041467984.1_R0;pAA=0.6688;prediction=0;raa=281;rce=9;ref-gene=pyrgi_gene-LOC121353825;start=M;stop=*;sumWeight=1.0;tae=0.125;tde=0.125;tie=0;tpc=0.2266
9	GeMoMa	exon	1208954	1208968	.	+	.	ID=nbis-exon-291501;Parent=PASSSERD08636.1;de=false;minCov=0;pc=0
9	GeMoMa	exon	1209239	1209435	.	+	.	ID=nbis-exon-291502;Parent=PASSSERD08636.1;de=false;minCov=0;pc=0
9	GeMoMa	exon	1209465	1209517	.	+	.	ID=nbis-exon-291503;Parent=PASSSERD08636.1;de=false;minCov=0;pc=0
9	GeMoMa	exon	1209549	1209598	.	+	.	ID=nbis-exon-291504;Parent=PASSSERD08636.1;de=false;minCov=0;pc=0
9	GeMoMa	exon	1210648	1210738	.	+	.	ID=nbis-exon-291505;Parent=PASSSERD08636.1;de=false;minCov=0;pc=0
9	GeMoMa	exon	1211987	1212111	.	+	.	ID=nbis-exon-291506;Parent=PASSSERD08636.1;de=false;minCov=0;pc=0
9	GeMoMa	exon	1212945	1213037	.	+	.	ID=nbis-exon-291507;Parent=PASSSERD08636.1;de=false;minCov=0;pc=0
9	GeMoMa	exon	1227337	1227344	.	+	.	ID=nbis-exon-291508;Parent=PASSSERD08636.1;de=false;minCov=0;pc=0
9	GeMoMa	exon	1247282	1247417	.	+	.	ID=nbis-exon-291509;Parent=PASSSERD08636.1;de=false;minCov=0;pc=0
9	GeMoMa	CDS	1208954	1208968	.	+	0	ID=cds-265714;Parent=PASSSERD08636.1;de=false;minCov=0;pc=0
9	GeMoMa	CDS	1209239	1209435	.	+	0	ID=cds-265715;Parent=PASSSERD08636.1;ae=false;de=false;minCov=0;pc=0
9	GeMoMa	CDS	1209465	1209517	.	+	1	ID=cds-265716;Parent=PASSSERD08636.1;ae=false;de=false;minCov=0;pc=0
9	GeMoMa	CDS	1209549	1209598	.	+	2	ID=cds-265717;Parent=PASSSERD08636.1;ae=false;de=false;minCov=0;pc=0
9	GeMoMa	CDS	1210648	1210738	.	+	0	ID=cds-265718;Parent=PASSSERD08636.1;ae=true;de=false;minCov=0;pc=0.8901
9	GeMoMa	CDS	1211987	1212111	.	+	2	ID=cds-265719;Parent=PASSSERD08636.1;ae=false;de=false;minCov=0;pc=0
9	GeMoMa	CDS	1212945	1213037	.	+	0	ID=cds-265720;Parent=PASSSERD08636.1;ae=false;de=true;minCov=1;pc=1
9	GeMoMa	CDS	1227337	1227344	.	+	0	ID=cds-265721;Parent=PASSSERD08636.1;ae=false;de=false;minCov=0;pc=0
9	GeMoMa	CDS	1247282	1247417	.	+	1	ID=cds-265722;Parent=PASSSERD08636.1;ae=false;minCov=0;pc=0
9	GAF	gene	1300961	1324533	.	-	.	ID=PASSSERD08637;combinedEvidence=1;complete=1;maxEvidence=1;maxTie=0.0;transcripts=1
9	GeMoMa	mRNA	1300961	1324533	708	-	.	ID=PASSSERD08637.1;Parent=PASSSERD08637;aa=256;avgCov=7.3685;bestScore=919;ce=5;evidence=1;iAA=0.619;lpm=84;maxGap=22;maxScore=1401;minCov=0;minSplitReads=0;nps=0;oldID=montanus_rna-XM_039713955.1_R1;pAA=0.7245;prediction=1;raa=277;rce=6;ref-gene=montanus_gene-SHOX2;start=M;stop=*;sumWeight=0.8;tae=0.25;tde=0.25;tie=0;tpc=0.6719
9	GeMoMa	exon	1300961	1301216	.	-	.	ID=nbis-exon-291510;Parent=PASSSERD08637.1;de=false;minCov=0;pc=0
9	GeMoMa	exon	1303377	1303445	.	-	.	ID=nbis-exon-291511;Parent=PASSSERD08637.1;de=false;minCov=0;pc=0
9	GeMoMa	exon	1303867	1304075	.	-	.	ID=nbis-exon-291512;Parent=PASSSERD08637.1;de=false;minCov=0;pc=0
9	GeMoMa	exon	1315859	1315953	.	-	.	ID=nbis-exon-291513;Parent=PASSSERD08637.1;de=false;minCov=0;pc=0
9	GeMoMa	exon	1324391	1324533	.	-	.	ID=nbis-exon-291514;Parent=PASSSERD08637.1;de=false;minCov=0;pc=0
9	GeMoMa	CDS	1300965	1301216	.	-	0	ID=cds-265727;Parent=PASSSERD08637.1;ae=true;minCov=2;pc=1
9	GeMoMa	CDS	1303377	1303445	.	-	0	ID=cds-265726;Parent=PASSSERD08637.1;ae=false;de=false;minCov=0;pc=0.7971
9	GeMoMa	CDS	1303867	1304075	.	-	2	ID=cds-265725;Parent=PASSSERD08637.1;ae=false;de=true;minCov=1;pc=1
9	GeMoMa	CDS	1315859	1315953	.	-	1	ID=cds-265724;Parent=PASSSERD08637.1;ae=false;de=false;minCov=0;pc=0
9	GeMoMa	CDS	1324391	1324533	.	-	0	ID=cds-265723;Parent=PASSSERD08637.1;de=false;minCov=0;pc=0
9	AnnotationFinalizer_	three_prime_UTR	1300961	1300964	.	-	.	ID=three_prime_utr-27337;Parent=PASSSERD08637.1
9	GAF	gene	1391864	1393642	.	+	.	ID=PASSSERD08638;combinedEvidence=1;complete=1;maxEvidence=1;maxTie=0.0;transcripts=1
9	GeMoMa	mRNA	1391864	1393642	1080	+	.	ID=PASSSERD08638.1;Parent=PASSSERD08638;aa=184;avgCov=0.0888;bestScore=1080;ce=4;evidence=1;iAA=1;lpm=184;maxGap=0;maxScore=1080;minCov=0;minSplitReads=0;nps=0;oldID=passerold_transcript:ENSPDOT00000006709_R0;pAA=1;prediction=0;raa=184;rce=4;ref-gene=passerold_gene:ENSPDOG00000004483;start=M;stop=*;sumWeight=0.8;tae=0;tde=0;tie=0;tpc=0.0888
9	GeMoMa	exon	1391864	1391988	.	+	.	ID=nbis-exon-291515;Parent=PASSSERD08638.1;de=false;minCov=0;pc=0
9	GeMoMa	exon	1392076	1392090	.	+	.	ID=nbis-exon-291516;Parent=PASSSERD08638.1;de=false;minCov=0;pc=0
9	GeMoMa	exon	1392281	1392599	.	+	.	ID=nbis-exon-291517;Parent=PASSSERD08638.1;de=false;minCov=0;pc=0
9	GeMoMa	exon	1393550	1393642	.	+	.	ID=nbis-exon-291518;Parent=PASSSERD08638.1;de=false;minCov=0;pc=0
9	GeMoMa	CDS	1391864	1391988	.	+	0	ID=cds-265728;Parent=PASSSERD08638.1;de=false;minCov=0;pc=0
9	GeMoMa	CDS	1392076	1392090	.	+	1	ID=cds-265729;Parent=PASSSERD08638.1;ae=false;de=false;minCov=0;pc=0
9	GeMoMa	CDS	1392281	1392599	.	+	1	ID=cds-265730;Parent=PASSSERD08638.1;ae=false;de=false;minCov=0;pc=0.1536
9	GeMoMa	CDS	1393550	1393642	.	+	0	ID=cds-265731;Parent=PASSSERD08638.1;ae=false;minCov=0;pc=0
9	GAF	gene	1409789	1411567	.	+	.	ID=PASSSERD08639;combinedEvidence=1;complete=1;maxEvidence=1;maxTie=0.0;transcripts=1
9	GeMoMa	mRNA	1409789	1411567	1080	+	.	ID=PASSSERD08639.1;Parent=PASSSERD08639;aa=184;avgCov=0;bestScore=1080;ce=4;evidence=1;iAA=1;lpm=184;maxGap=0;maxScore=1080;minCov=0;minSplitReads=0;nps=0;oldID=passerold_transcript:ENSPDOT00000006709_R1;pAA=1;prediction=1;raa=184;rce=4;ref-gene=passerold_gene:ENSPDOG00000004483;start=M;stop=*;sumWeight=0.8;tae=0;tde=0;tie=0;tpc=0
9	GeMoMa	exon	1409789	1409913	.	+	.	ID=nbis-exon-291519;Parent=PASSSERD08639.1;de=false;minCov=0;pc=0
9	GeMoMa	exon	1410001	1410015	.	+	.	ID=nbis-exon-291520;Parent=PASSSERD08639.1;de=false;minCov=0;pc=0
9	GeMoMa	exon	1410206	1410524	.	+	.	ID=nbis-exon-291521;Parent=PASSSERD08639.1;de=false;minCov=0;pc=0
9	GeMoMa	exon	1411475	1411567	.	+	.	ID=nbis-exon-291522;Parent=PASSSERD08639.1;de=false;minCov=0;pc=0
9	GeMoMa	CDS	1409789	1409913	.	+	0	ID=cds-265732;Parent=PASSSERD08639.1;de=false;minCov=0;pc=0
9	GeMoMa	CDS	1410001	1410015	.	+	1	ID=cds-265733;Parent=PASSSERD08639.1;ae=false;de=false;minCov=0;pc=0
9	GeMoMa	CDS	1410206	1410524	.	+	1	ID=cds-265734;Parent=PASSSERD08639.1;ae=false;de=false;minCov=0;pc=0
9	GeMoMa	CDS	1411475	1411567	.	+	0	ID=cds-265735;Parent=PASSSERD08639.1;ae=false;minCov=0;pc=0
9	GAF	gene	1412631	1416634	.	-	.	ID=PASSSERD08640;combinedEvidence=1;complete=1;maxEvidence=1;maxTie=0.0;transcripts=1
9	GeMoMa	mRNA	1412631	1416634	510	-	.	ID=PASSSERD08640.1;Parent=PASSSERD08640;aa=316;avgCov=170.5475;bestScore=510;ce=3;evidence=1;iAA=0.5041;lpm=45;maxGap=36;maxScore=1658;minCov=0;minSplitReads=0;nps=0;oldID=onychos_rna-XM_041406013.1_R0;pAA=0.6356;prediction=0;raa=322;rce=2;ref-gene=onychos_gene-LOC121336659;start=M;stop=*;sumWeight=1.0;tae=0.5;tde=0.5;tie=0;tpc=0.9146
9	GeMoMa	exon	1412631	1412937	.	-	.	ID=nbis-exon-291523;Parent=PASSSERD08640.1;de=false;minCov=140;pc=1
9	GeMoMa	exon	1414593	1414649	.	-	.	ID=nbis-exon-291524;Parent=PASSSERD08640.1;de=false;minCov=140;pc=1
9	GeMoMa	exon	1414733	1416138	.	-	.	ID=nbis-exon-291525;Parent=PASSSERD08640.1;de=false;minCov=140;pc=1
9	GeMoMa	exon	1416180	1416444	.	-	.	ID=nbis-exon-291526;Parent=PASSSERD08640.1;de=false;minCov=140;pc=1
9	GeMoMa	exon	1416476	1416634	.	-	.	ID=nbis-exon-291527;Parent=PASSSERD08640.1;de=false;minCov=140;pc=1
9	GeMoMa	CDS	1415595	1416138	.	-	1	ID=cds-265738;Parent=PASSSERD08640.1;ae=true;minCov=0;pc=0.8511
9	GeMoMa	CDS	1416180	1416444	.	-	2	ID=cds-265737;Parent=PASSSERD08640.1;ae=false;de=true;minCov=89;pc=1
9	GeMoMa	CDS	1416476	1416614	.	-	0	ID=cds-265736;Parent=PASSSERD08640.1;de=false;minCov=140;pc=1
9	AnnotationFinalizer_	five_prime_UTR	1416615	1416634	.	-	.	ID=five_prime_utr-34008;Parent=PASSSERD08640.1
9	AnnotationFinalizer_	three_prime_UTR	1412631	1412937	.	-	.	ID=three_prime_utr-27340;Parent=PASSSERD08640.1
9	AnnotationFinalizer_	three_prime_UTR	1414593	1414649	.	-	.	ID=three_prime_utr-27339;Parent=PASSSERD08640.1
9	AnnotationFinalizer_	three_prime_UTR	1414733	1415594	.	-	.	ID=three_prime_utr-27338;Parent=PASSSERD08640.1
9	GAF	gene	1413101	1457999	.	+	.	ID=PASSSERD08641;combinedEvidence=4;complete=4;maxEvidence=3;maxTie=1.0;transcripts=4
9	GeMoMa	mRNA	1413101	1457999	1411	+	.	ID=PASSSERD08641.2;Parent=PASSSERD08641;aa=292;alternative="onychos_gene-MLF1";avgCov=8554.7352;bestScore=1411;ce=8;evidence=2;iAA=0.9218;lpm=72;maxGap=2;maxScore=1539;minCov=1;minSplitReads=0;nps=0;oldID=pyrgi_rna-XM_041467636.1_R0;pAA=0.9388;prediction=0;raa=294;rce=8;ref-gene=pyrgi_gene-MLF1;start=M;stop=*;sumWeight=2.0;tae=1;tde=0.8571;tie=0.8571;tpc=1
9	GeMoMa	exon	1413101	1413440	.	+	.	ID=nbis-exon-291540;Parent=PASSSERD08641.2;de=false;minCov=1;pc=1
9	GeMoMa	exon	1430367	1430542	.	+	.	ID=nbis-exon-291541;Parent=PASSSERD08641.2;de=false;minCov=1;pc=1
9	GeMoMa	exon	1433921	1433965	.	+	.	ID=nbis-exon-291542;Parent=PASSSERD08641.2;de=false;minCov=1;pc=1
9	GeMoMa	exon	1434803	1434892	.	+	.	ID=nbis-exon-291543;Parent=PASSSERD08641.2;de=false;minCov=1;pc=1
9	GeMoMa	exon	1435196	1435324	.	+	.	ID=nbis-exon-291544;Parent=PASSSERD08641.2;de=false;minCov=1;pc=1
9	GeMoMa	exon	1436806	1436965	.	+	.	ID=nbis-exon-291545;Parent=PASSSERD08641.2;de=false;minCov=1;pc=1
9	GeMoMa	exon	1437221	1437353	.	+	.	ID=nbis-exon-291546;Parent=PASSSERD08641.2;de=false;minCov=1;pc=1
9	GeMoMa	exon	1437501	1439463	.	+	.	ID=nbis-exon-291547;Parent=PASSSERD08641.2;de=false;minCov=1;pc=1
9	GeMoMa	exon	1453754	1453813	.	+	.	ID=nbis-exon-291548;Parent=PASSSERD08641.2;de=false;minCov=1;pc=1
9	GeMoMa	exon	1453946	1454752	.	+	.	ID=nbis-exon-291549;Parent=PASSSERD08641.2;de=false;minCov=1;pc=1
9	GeMoMa	exon	1454843	1457614	.	+	.	ID=nbis-exon-291550;Parent=PASSSERD08641.2;de=false;minCov=1;pc=1
9	GeMoMa	exon	1457671	1457999	.	+	.	ID=nbis-exon-291551;Parent=PASSSERD08641.2;de=false;minCov=1;pc=1
9	GeMoMa	CDS	1413401	1413440	.	+	0	ID=cds-265746;Parent=PASSSERD08641.2;de=false;minCov=1;pc=1
9	GeMoMa	CDS	1430367	1430542	.	+	2	ID=cds-265747;Parent=PASSSERD08641.2;ae=true;de=true;minCov=2895;pc=1
9	GeMoMa	CDS	1433921	1433965	.	+	0	ID=cds-265748;Parent=PASSSERD08641.2;ae=true;de=true;minCov=5996;pc=1
9	GeMoMa	CDS	1434803	1434892	.	+	0	ID=cds-265749;Parent=PASSSERD08641.2;ae=true;de=true;minCov=8113;pc=1
9	GeMoMa	CDS	1435196	1435324	.	+	0	ID=cds-265750;Parent=PASSSERD08641.2;ae=true;de=true;minCov=5478;pc=1
9	GeMoMa	CDS	1436806	1436965	.	+	0	ID=cds-265751;Parent=PASSSERD08641.2;ae=true;de=true;minCov=5569;pc=1
9	GeMoMa	CDS	1437221	1437353	.	+	2	ID=cds-265752;Parent=PASSSERD08641.2;ae=true;de=true;minCov=11091;pc=1
9	GeMoMa	CDS	1437501	1437603	.	+	1	ID=cds-265753;Parent=PASSSERD08641.2;ae=true;minCov=7494;pc=1
9	AnnotationFinalizer_	five_prime_UTR	1413101	1413400	.	+	.	ID=five_prime_utr-34011;Parent=PASSSERD08641.2
9	AnnotationFinalizer_	three_prime_UTR	1437604	1439463	.	+	.	ID=three_prime_utr-27346;Parent=PASSSERD08641.2
9	AnnotationFinalizer_	three_prime_UTR	1453754	1453813	.	+	.	ID=three_prime_utr-27347;Parent=PASSSERD08641.2
9	AnnotationFinalizer_	three_prime_UTR	1453946	1454752	.	+	.	ID=three_prime_utr-27348;Parent=PASSSERD08641.2
9	AnnotationFinalizer_	three_prime_UTR	1454843	1457614	.	+	.	ID=three_prime_utr-27349;Parent=PASSSERD08641.2
9	AnnotationFinalizer_	three_prime_UTR	1457671	1457999	.	+	.	ID=three_prime_utr-27350;Parent=PASSSERD08641.2
9	GeMoMa	mRNA	1413101	1457999	1333	+	.	ID=PASSSERD08641.3;Parent=PASSSERD08641;aa=277;alternative="onychos_gene-MLF1";avgCov=8664.2744;bestScore=1333;ce=7;evidence=2;iAA=0.9176;lpm=72;maxGap=2;maxScore=1461;minCov=1;minSplitReads=0;nps=0;oldID=pyrgi_rna-XM_041467638.1_R0;pAA=0.9355;prediction=0;raa=279;rce=7;ref-gene=pyrgi_gene-MLF1;start=M;stop=*;sumWeight=2.0;tae=1;tde=0.8333;tie=0.8333;tpc=1
9	GeMoMa	exon	1413101	1413440	.	+	.	ID=nbis-exon-291552;Parent=PASSSERD08641.3;de=false;minCov=1;pc=1
9	GeMoMa	exon	1430367	1430542	.	+	.	ID=nbis-exon-291553;Parent=PASSSERD08641.3;de=false;minCov=1;pc=1
9	GeMoMa	exon	1434803	1434892	.	+	.	ID=nbis-exon-291554;Parent=PASSSERD08641.3;de=false;minCov=1;pc=1
9	GeMoMa	exon	1435196	1435324	.	+	.	ID=nbis-exon-291555;Parent=PASSSERD08641.3;de=false;minCov=1;pc=1
9	GeMoMa	exon	1436806	1436965	.	+	.	ID=nbis-exon-291556;Parent=PASSSERD08641.3;de=false;minCov=1;pc=1
9	GeMoMa	exon	1437221	1437353	.	+	.	ID=nbis-exon-291557;Parent=PASSSERD08641.3;de=false;minCov=1;pc=1
9	GeMoMa	exon	1437501	1439463	.	+	.	ID=nbis-exon-291558;Parent=PASSSERD08641.3;de=false;minCov=1;pc=1
9	GeMoMa	exon	1453754	1453813	.	+	.	ID=nbis-exon-291559;Parent=PASSSERD08641.3;de=false;minCov=1;pc=1
9	GeMoMa	exon	1453946	1454752	.	+	.	ID=nbis-exon-291560;Parent=PASSSERD08641.3;de=false;minCov=1;pc=1
9	GeMoMa	exon	1454843	1457614	.	+	.	ID=nbis-exon-291561;Parent=PASSSERD08641.3;de=false;minCov=1;pc=1
9	GeMoMa	exon	1457671	1457999	.	+	.	ID=nbis-exon-291562;Parent=PASSSERD08641.3;de=false;minCov=1;pc=1
9	GeMoMa	CDS	1413401	1413440	.	+	0	ID=cds-265754;Parent=PASSSERD08641.3;de=false;minCov=1;pc=1
9	GeMoMa	CDS	1430367	1430542	.	+	2	ID=cds-265755;Parent=PASSSERD08641.3;ae=true;de=true;minCov=2895;pc=1
9	GeMoMa	CDS	1434803	1434892	.	+	0	ID=cds-265756;Parent=PASSSERD08641.3;ae=true;de=true;minCov=8113;pc=1
9	GeMoMa	CDS	1435196	1435324	.	+	0	ID=cds-265757;Parent=PASSSERD08641.3;ae=true;de=true;minCov=5478;pc=1
9	GeMoMa	CDS	1436806	1436965	.	+	0	ID=cds-265758;Parent=PASSSERD08641.3;ae=true;de=true;minCov=5569;pc=1
9	GeMoMa	CDS	1437221	1437353	.	+	2	ID=cds-265759;Parent=PASSSERD08641.3;ae=true;de=true;minCov=11091;pc=1
9	GeMoMa	CDS	1437501	1437603	.	+	1	ID=cds-265760;Parent=PASSSERD08641.3;ae=true;minCov=7494;pc=1
9	AnnotationFinalizer_	five_prime_UTR	1413101	1413400	.	+	.	ID=five_prime_utr-34012;Parent=PASSSERD08641.3
9	AnnotationFinalizer_	three_prime_UTR	1437604	1439463	.	+	.	ID=three_prime_utr-27351;Parent=PASSSERD08641.3
9	AnnotationFinalizer_	three_prime_UTR	1453754	1453813	.	+	.	ID=three_prime_utr-27352;Parent=PASSSERD08641.3
9	AnnotationFinalizer_	three_prime_UTR	1453946	1454752	.	+	.	ID=three_prime_utr-27353;Parent=PASSSERD08641.3
9	AnnotationFinalizer_	three_prime_UTR	1454843	1457614	.	+	.	ID=three_prime_utr-27354;Parent=PASSSERD08641.3
9	AnnotationFinalizer_	three_prime_UTR	1457671	1457999	.	+	.	ID=three_prime_utr-27355;Parent=PASSSERD08641.3
9	GeMoMa	mRNA	1428675	1457999	1393	+	.	ID=PASSSERD08641.1;Parent=PASSSERD08641;aa=269;alternative="montanus_gene-MLF1,pyrgi_gene-MLF1";avgCov=9148.3879;bestScore=1393;ce=7;evidence=3;iAA=1;lpm=269;maxGap=0;maxScore=1393;minCov=4498;minSplitReads=5234;nps=0;oldID=passerold_transcript:ENSPDOT00000006719_R0;pAA=1;prediction=0;raa=269;rce=7;ref-gene=passerold_gene:ENSPDOG00000004494;start=M;stop=*;sumWeight=2.6;tae=1;tde=1;tie=1;tpc=1
9	GeMoMa	exon	1428675	1429344	.	+	.	ID=nbis-exon-291528;Parent=PASSSERD08641.1;de=true;minCov=4498;pc=1
9	GeMoMa	exon	1429421	1430542	.	+	.	ID=nbis-exon-291529;Parent=PASSSERD08641.1;de=true;minCov=4498;pc=1
9	GeMoMa	exon	1433921	1433965	.	+	.	ID=nbis-exon-291530;Parent=PASSSERD08641.1;de=true;minCov=4498;pc=1
9	GeMoMa	exon	1434803	1434892	.	+	.	ID=nbis-exon-291531;Parent=PASSSERD08641.1;de=true;minCov=4498;pc=1
9	GeMoMa	exon	1435196	1435324	.	+	.	ID=nbis-exon-291532;Parent=PASSSERD08641.1;de=true;minCov=4498;pc=1
9	GeMoMa	exon	1436806	1436965	.	+	.	ID=nbis-exon-291533;Parent=PASSSERD08641.1;de=true;minCov=4498;pc=1
9	GeMoMa	exon	1437221	1437353	.	+	.	ID=nbis-exon-291534;Parent=PASSSERD08641.1;de=true;minCov=4498;pc=1
9	GeMoMa	exon	1437501	1439463	.	+	.	ID=nbis-exon-291535;Parent=PASSSERD08641.1;de=true;minCov=4498;pc=1
9	GeMoMa	exon	1453754	1453813	.	+	.	ID=nbis-exon-291536;Parent=PASSSERD08641.1;de=true;minCov=4498;pc=1
9	GeMoMa	exon	1453946	1454752	.	+	.	ID=nbis-exon-291537;Parent=PASSSERD08641.1;de=true;minCov=4498;pc=1
9	GeMoMa	exon	1454843	1457614	.	+	.	ID=nbis-exon-291538;Parent=PASSSERD08641.1;de=true;minCov=4498;pc=1
9	GeMoMa	exon	1457671	1457999	.	+	.	ID=nbis-exon-291539;Parent=PASSSERD08641.1;de=true;minCov=4498;pc=1
9	GeMoMa	CDS	1430396	1430542	.	+	0	ID=cds-265739;Parent=PASSSERD08641.1;de=true;minCov=4498;pc=1
9	GeMoMa	CDS	1433921	1433965	.	+	0	ID=cds-265740;Parent=PASSSERD08641.1;ae=true;de=true;minCov=5996;pc=1
9	GeMoMa	CDS	1434803	1434892	.	+	0	ID=cds-265741;Parent=PASSSERD08641.1;ae=true;de=true;minCov=8113;pc=1
9	GeMoMa	CDS	1435196	1435324	.	+	0	ID=cds-265742;Parent=PASSSERD08641.1;ae=true;de=true;minCov=5478;pc=1
9	GeMoMa	CDS	1436806	1436965	.	+	0	ID=cds-265743;Parent=PASSSERD08641.1;ae=true;de=true;minCov=5569;pc=1
9	GeMoMa	CDS	1437221	1437353	.	+	2	ID=cds-265744;Parent=PASSSERD08641.1;ae=true;de=true;minCov=11091;pc=1
9	GeMoMa	CDS	1437501	1437603	.	+	1	ID=cds-265745;Parent=PASSSERD08641.1;ae=true;minCov=7494;pc=1
9	AnnotationFinalizer_	five_prime_UTR	1428675	1429344	.	+	.	ID=five_prime_utr-34009;Parent=PASSSERD08641.1
9	AnnotationFinalizer_	five_prime_UTR	1429421	1430395	.	+	.	ID=five_prime_utr-34010;Parent=PASSSERD08641.1
9	AnnotationFinalizer_	three_prime_UTR	1437604	1439463	.	+	.	ID=three_prime_utr-27341;Parent=PASSSERD08641.1
9	AnnotationFinalizer_	three_prime_UTR	1453754	1453813	.	+	.	ID=three_prime_utr-27342;Parent=PASSSERD08641.1
9	AnnotationFinalizer_	three_prime_UTR	1453946	1454752	.	+	.	ID=three_prime_utr-27343;Parent=PASSSERD08641.1
9	AnnotationFinalizer_	three_prime_UTR	1454843	1457614	.	+	.	ID=three_prime_utr-27344;Parent=PASSSERD08641.1
9	AnnotationFinalizer_	three_prime_UTR	1457671	1457999	.	+	.	ID=three_prime_utr-27345;Parent=PASSSERD08641.1
9	GeMoMa	mRNA	1428675	1457999	1307	+	.	ID=PASSSERD08641.4;Parent=PASSSERD08641;aa=254;avgCov=9302.9042;bestScore=1307;ce=6;evidence=1;iAA=0.9882;lpm=114;maxGap=0;maxScore=1315;minCov=4498;minSplitReads=1774;nps=0;oldID=montanus_rna-XM_039713418.1_R0;pAA=0.9882;prediction=0;raa=254;rce=6;ref-gene=montanus_gene-MLF1;start=M;stop=*;sumWeight=0.8;tae=1;tde=1;tie=1;tpc=1
9	GeMoMa	exon	1428675	1429344	.	+	.	ID=nbis-exon-291563;Parent=PASSSERD08641.4;de=true;minCov=4498;pc=1
9	GeMoMa	exon	1429421	1430542	.	+	.	ID=nbis-exon-291564;Parent=PASSSERD08641.4;de=true;minCov=4498;pc=1
9	GeMoMa	exon	1434803	1434892	.	+	.	ID=nbis-exon-291565;Parent=PASSSERD08641.4;de=true;minCov=4498;pc=1
9	GeMoMa	exon	1435196	1435324	.	+	.	ID=nbis-exon-291566;Parent=PASSSERD08641.4;de=true;minCov=4498;pc=1
9	GeMoMa	exon	1436806	1436965	.	+	.	ID=nbis-exon-291567;Parent=PASSSERD08641.4;de=true;minCov=4498;pc=1
9	GeMoMa	exon	1437221	1437353	.	+	.	ID=nbis-exon-291568;Parent=PASSSERD08641.4;de=true;minCov=4498;pc=1
9	GeMoMa	exon	1437501	1439463	.	+	.	ID=nbis-exon-291569;Parent=PASSSERD08641.4;de=true;minCov=4498;pc=1
9	GeMoMa	exon	1453754	1453813	.	+	.	ID=nbis-exon-291570;Parent=PASSSERD08641.4;de=true;minCov=4498;pc=1
9	GeMoMa	exon	1453946	1454752	.	+	.	ID=nbis-exon-291571;Parent=PASSSERD08641.4;de=true;minCov=4498;pc=1
9	GeMoMa	exon	1454843	1457614	.	+	.	ID=nbis-exon-291572;Parent=PASSSERD08641.4;de=true;minCov=4498;pc=1
9	GeMoMa	exon	1457671	1457999	.	+	.	ID=nbis-exon-291573;Parent=PASSSERD08641.4;de=true;minCov=4498;pc=1
9	GeMoMa	CDS	1430396	1430542	.	+	0	ID=cds-265761;Parent=PASSSERD08641.4;de=true;minCov=4498;pc=1
9	GeMoMa	CDS	1434803	1434892	.	+	0	ID=cds-265762;Parent=PASSSERD08641.4;ae=true;de=true;minCov=8113;pc=1
9	GeMoMa	CDS	1435196	1435324	.	+	0	ID=cds-265763;Parent=PASSSERD08641.4;ae=true;de=true;minCov=5478;pc=1
9	GeMoMa	CDS	1436806	1436965	.	+	0	ID=cds-265764;Parent=PASSSERD08641.4;ae=true;de=true;minCov=5569;pc=1
9	GeMoMa	CDS	1437221	1437353	.	+	2	ID=cds-265765;Parent=PASSSERD08641.4;ae=true;de=true;minCov=11091;pc=1
9	GeMoMa	CDS	1437501	1437603	.	+	1	ID=cds-265766;Parent=PASSSERD08641.4;ae=true;minCov=7494;pc=1
9	AnnotationFinalizer_	five_prime_UTR	1428675	1429344	.	+	.	ID=five_prime_utr-34013;Parent=PASSSERD08641.4
9	AnnotationFinalizer_	five_prime_UTR	1429421	1430395	.	+	.	ID=five_prime_utr-34014;Parent=PASSSERD08641.4
9	AnnotationFinalizer_	three_prime_UTR	1437604	1439463	.	+	.	ID=three_prime_utr-27356;Parent=PASSSERD08641.4
9	AnnotationFinalizer_	three_prime_UTR	1453754	1453813	.	+	.	ID=three_prime_utr-27357;Parent=PASSSERD08641.4
9	AnnotationFinalizer_	three_prime_UTR	1453946	1454752	.	+	.	ID=three_prime_utr-27358;Parent=PASSSERD08641.4
9	AnnotationFinalizer_	three_prime_UTR	1454843	1457614	.	+	.	ID=three_prime_utr-27359;Parent=PASSSERD08641.4
9	AnnotationFinalizer_	three_prime_UTR	1457671	1457999	.	+	.	ID=three_prime_utr-27360;Parent=PASSSERD08641.4
9	GAF	gene	1440637	1465473	.	+	.	ID=PASSSERD08642;combinedEvidence=3;complete=1;maxEvidence=3;maxTie=0.8824;transcripts=1
9	GeMoMa	mRNA	1440637	1465473	3649	+	.	ID=PASSSERD08642.1;Parent=PASSSERD08642;aa=746;alternative="onychos_gene-GFM1,pyrgi_gene-GFM1";avgCov=3495.0429;bestScore=3649;ce=18;evidence=3;iAA=0.9625;lpm=325;maxGap=4;maxScore=3817;minCov=1;minSplitReads=0;nps=0;oldID=montanus_rna-XM_039713662.1_R0;pAA=0.9759;prediction=0;raa=742;rce=18;ref-gene=montanus_gene-GFM1;start=M;stop=*;sumWeight=2.8;tae=0.8824;tde=0.8824;tie=0.8824;tpc=1
9	GeMoMa	exon	1440637	1440900	.	+	.	ID=nbis-exon-291574;Parent=PASSSERD08642.1;de=true;minCov=1597;pc=1
9	GeMoMa	exon	1441515	1441667	.	+	.	ID=nbis-exon-291575;Parent=PASSSERD08642.1;de=true;minCov=1597;pc=1
9	GeMoMa	exon	1441957	1442089	.	+	.	ID=nbis-exon-291576;Parent=PASSSERD08642.1;de=true;minCov=1597;pc=1
9	GeMoMa	exon	1442514	1442718	.	+	.	ID=nbis-exon-291577;Parent=PASSSERD08642.1;de=true;minCov=1597;pc=1
9	GeMoMa	exon	1443399	1443515	.	+	.	ID=nbis-exon-291578;Parent=PASSSERD08642.1;de=true;minCov=1597;pc=1
9	GeMoMa	exon	1444028	1444178	.	+	.	ID=nbis-exon-291579;Parent=PASSSERD08642.1;de=true;minCov=1597;pc=1
9	GeMoMa	exon	1444483	1444637	.	+	.	ID=nbis-exon-291580;Parent=PASSSERD08642.1;de=true;minCov=1597;pc=1
9	GeMoMa	exon	1445054	1445150	.	+	.	ID=nbis-exon-291581;Parent=PASSSERD08642.1;de=true;minCov=1597;pc=1
9	GeMoMa	exon	1451122	1451259	.	+	.	ID=nbis-exon-291582;Parent=PASSSERD08642.1;de=true;minCov=1597;pc=1
9	GeMoMa	exon	1451940	1452041	.	+	.	ID=nbis-exon-291583;Parent=PASSSERD08642.1;de=true;minCov=1597;pc=1
9	GeMoMa	exon	1452131	1452187	.	+	.	ID=nbis-exon-291584;Parent=PASSSERD08642.1;de=true;minCov=1597;pc=1
9	GeMoMa	exon	1452509	1452646	.	+	.	ID=nbis-exon-291585;Parent=PASSSERD08642.1;de=true;minCov=1597;pc=1
9	GeMoMa	exon	1453330	1453412	.	+	.	ID=nbis-exon-291586;Parent=PASSSERD08642.1;de=true;minCov=1597;pc=1
9	GeMoMa	exon	1458840	1459002	.	+	.	ID=nbis-exon-291587;Parent=PASSSERD08642.1;de=true;minCov=1597;pc=1
9	GeMoMa	exon	1459813	1459957	.	+	.	ID=nbis-exon-291588;Parent=PASSSERD08642.1;de=true;minCov=1597;pc=1
9	GeMoMa	exon	1460774	1460934	.	+	.	ID=nbis-exon-291589;Parent=PASSSERD08642.1;de=true;minCov=1597;pc=1
9	GeMoMa	exon	1462690	1462743	.	+	.	ID=nbis-exon-291590;Parent=PASSSERD08642.1;de=true;minCov=1597;pc=1
9	GeMoMa	exon	1463000	1463799	.	+	.	ID=nbis-exon-291591;Parent=PASSSERD08642.1;de=true;minCov=1597;pc=1
9	GeMoMa	exon	1463908	1464959	.	+	.	ID=nbis-exon-291592;Parent=PASSSERD08642.1;de=true;minCov=1597;pc=1
9	GeMoMa	exon	1465141	1465473	.	+	.	ID=nbis-exon-291593;Parent=PASSSERD08642.1;de=true;minCov=1597;pc=1
9	GeMoMa	CDS	1440847	1440900	.	+	0	ID=cds-265767;Parent=PASSSERD08642.1;de=true;minCov=1597;pc=1
9	GeMoMa	CDS	1441515	1441667	.	+	0	ID=cds-265768;Parent=PASSSERD08642.1;ae=true;de=true;minCov=2345;pc=1
9	GeMoMa	CDS	1441957	1442089	.	+	0	ID=cds-265769;Parent=PASSSERD08642.1;ae=true;de=true;minCov=2368;pc=1
9	GeMoMa	CDS	1442514	1442718	.	+	2	ID=cds-265770;Parent=PASSSERD08642.1;ae=true;de=true;minCov=2444;pc=1
9	GeMoMa	CDS	1443399	1443515	.	+	1	ID=cds-265771;Parent=PASSSERD08642.1;ae=true;de=true;minCov=2382;pc=1
9	GeMoMa	CDS	1444028	1444178	.	+	1	ID=cds-265772;Parent=PASSSERD08642.1;ae=true;de=true;minCov=2731;pc=1
9	GeMoMa	CDS	1444483	1444637	.	+	0	ID=cds-265773;Parent=PASSSERD08642.1;ae=true;de=false;minCov=470;pc=1
9	GeMoMa	CDS	1445054	1445150	.	+	1	ID=cds-265774;Parent=PASSSERD08642.1;ae=false;de=false;minCov=1;pc=1
9	GeMoMa	CDS	1451122	1451259	.	+	0	ID=cds-265775;Parent=PASSSERD08642.1;ae=false;de=true;minCov=447;pc=1
9	GeMoMa	CDS	1451940	1452041	.	+	0	ID=cds-265776;Parent=PASSSERD08642.1;ae=true;de=true;minCov=3350;pc=1
9	GeMoMa	CDS	1452131	1452187	.	+	0	ID=cds-265777;Parent=PASSSERD08642.1;ae=true;de=true;minCov=5068;pc=1
9	GeMoMa	CDS	1452509	1452646	.	+	0	ID=cds-265778;Parent=PASSSERD08642.1;ae=true;de=true;minCov=4284;pc=1
9	GeMoMa	CDS	1453330	1453412	.	+	0	ID=cds-265779;Parent=PASSSERD08642.1;ae=true;de=true;minCov=5120;pc=1
9	GeMoMa	CDS	1458840	1459002	.	+	1	ID=cds-265780;Parent=PASSSERD08642.1;ae=true;de=true;minCov=4192;pc=1
9	GeMoMa	CDS	1459813	1459957	.	+	0	ID=cds-265781;Parent=PASSSERD08642.1;ae=true;de=true;minCov=3842;pc=1
9	GeMoMa	CDS	1460774	1460934	.	+	2	ID=cds-265782;Parent=PASSSERD08642.1;ae=true;de=true;minCov=3297;pc=1
9	GeMoMa	CDS	1462690	1462743	.	+	0	ID=cds-265783;Parent=PASSSERD08642.1;ae=true;de=true;minCov=4757;pc=1
9	GeMoMa	CDS	1463000	1463131	.	+	0	ID=cds-265784;Parent=PASSSERD08642.1;ae=true;minCov=5215;pc=1
9	AnnotationFinalizer_	five_prime_UTR	1440637	1440846	.	+	.	ID=five_prime_utr-34015;Parent=PASSSERD08642.1
9	AnnotationFinalizer_	three_prime_UTR	1463132	1463799	.	+	.	ID=three_prime_utr-27361;Parent=PASSSERD08642.1
9	AnnotationFinalizer_	three_prime_UTR	1463908	1464959	.	+	.	ID=three_prime_utr-27362;Parent=PASSSERD08642.1
9	AnnotationFinalizer_	three_prime_UTR	1465141	1465473	.	+	.	ID=three_prime_utr-27363;Parent=PASSSERD08642.1
9	GAF	gene	1452052	1460001	.	-	.	ID=PASSSERD08643;combinedEvidence=4;complete=4;maxEvidence=4;maxTie=1.0;transcripts=4
9	GeMoMa	mRNA	1452052	1460001	1309	-	.	ID=PASSSERD08643.1;Parent=PASSSERD08643;aa=251;alternative="montanus_gene-LXN,onychos_gene-LXN,pyrgi_gene-LXN";avgCov=282.7238;bestScore=1309;ce=6;evidence=4;iAA=1;lpm=251;maxGap=0;maxScore=1309;minCov=4;minSplitReads=77;nps=0;oldID=passerold_transcript:ENSPDOT00000008226_R0;pAA=1;prediction=0;raa=251;rce=6;ref-gene=passerold_gene:ENSPDOG00000005568;start=M;stop=*;sumWeight=3.6;tae=1;tde=1;tie=1;tpc=1
9	GeMoMa	exon	1452052	1452919	.	-	.	ID=nbis-exon-291594;Parent=PASSSERD08643.1;de=true;minCov=4;pc=1
9	GeMoMa	exon	1452941	1454066	.	-	.	ID=nbis-exon-291595;Parent=PASSSERD08643.1;de=true;minCov=4;pc=1
9	GeMoMa	exon	1454690	1454752	.	-	.	ID=nbis-exon-291596;Parent=PASSSERD08643.1;de=true;minCov=4;pc=1
9	GeMoMa	exon	1455845	1455981	.	-	.	ID=nbis-exon-291597;Parent=PASSSERD08643.1;de=true;minCov=4;pc=1
9	GeMoMa	exon	1456520	1456694	.	-	.	ID=nbis-exon-291598;Parent=PASSSERD08643.1;de=true;minCov=4;pc=1
9	GeMoMa	exon	1457149	1457211	.	-	.	ID=nbis-exon-291599;Parent=PASSSERD08643.1;de=true;minCov=4;pc=1
9	GeMoMa	exon	1458278	1460001	.	-	.	ID=nbis-exon-291600;Parent=PASSSERD08643.1;de=true;minCov=4;pc=1
9	GeMoMa	CDS	1453974	1454066	.	-	0	ID=cds-265790;Parent=PASSSERD08643.1;ae=true;minCov=58;pc=1
9	GeMoMa	CDS	1454690	1454752	.	-	0	ID=cds-265789;Parent=PASSSERD08643.1;ae=true;de=true;minCov=201;pc=1
9	GeMoMa	CDS	1455845	1455981	.	-	2	ID=cds-265788;Parent=PASSSERD08643.1;ae=true;de=true;minCov=362;pc=1
9	GeMoMa	CDS	1456520	1456694	.	-	0	ID=cds-265787;Parent=PASSSERD08643.1;ae=true;de=true;minCov=308;pc=1
9	GeMoMa	CDS	1457149	1457211	.	-	0	ID=cds-265786;Parent=PASSSERD08643.1;ae=true;de=true;minCov=96;pc=1
9	GeMoMa	CDS	1458278	1458499	.	-	0	ID=cds-265785;Parent=PASSSERD08643.1;de=true;minCov=4;pc=1
9	AnnotationFinalizer_	five_prime_UTR	1458500	1460001	.	-	.	ID=five_prime_utr-34016;Parent=PASSSERD08643.1
9	AnnotationFinalizer_	three_prime_UTR	1452052	1452919	.	-	.	ID=three_prime_utr-27365;Parent=PASSSERD08643.1
9	AnnotationFinalizer_	three_prime_UTR	1452941	1453973	.	-	.	ID=three_prime_utr-27364;Parent=PASSSERD08643.1
9	GeMoMa	mRNA	1452052	1460001	1265	-	.	ID=PASSSERD08643.2;Parent=PASSSERD08643;aa=262;alternative="onychos_gene-LXN";avgCov=242.4809;bestScore=1265;ce=4;evidence=2;iAA=0.9051;lpm=203;maxGap=11;maxScore=1447;minCov=4;minSplitReads=77;nps=0;oldID=montanus_rna-XM_039713663.1_R0;pAA=0.9307;prediction=0;raa=274;rce=4;ref-gene=montanus_gene-LXN;start=M;stop=*;sumWeight=1.8;tae=1;tde=1;tie=1;tpc=1
9	GeMoMa	exon	1452052	1452919	.	-	.	ID=nbis-exon-291601;Parent=PASSSERD08643.2;de=true;minCov=4;pc=1
9	GeMoMa	exon	1452941	1454066	.	-	.	ID=nbis-exon-291602;Parent=PASSSERD08643.2;de=true;minCov=4;pc=1
9	GeMoMa	exon	1454690	1455981	.	-	.	ID=nbis-exon-291603;Parent=PASSSERD08643.2;de=true;minCov=4;pc=1
9	GeMoMa	exon	1456520	1456694	.	-	.	ID=nbis-exon-291604;Parent=PASSSERD08643.2;de=true;minCov=4;pc=1
9	GeMoMa	exon	1457149	1457211	.	-	.	ID=nbis-exon-291605;Parent=PASSSERD08643.2;de=true;minCov=4;pc=1
9	GeMoMa	exon	1458278	1460001	.	-	.	ID=nbis-exon-291606;Parent=PASSSERD08643.2;de=true;minCov=4;pc=1
9	GeMoMa	CDS	1455656	1455981	.	-	2	ID=cds-265794;Parent=PASSSERD08643.2;ae=true;minCov=22;pc=1
9	GeMoMa	CDS	1456520	1456694	.	-	0	ID=cds-265793;Parent=PASSSERD08643.2;ae=true;de=true;minCov=308;pc=1
9	GeMoMa	CDS	1457149	1457211	.	-	0	ID=cds-265792;Parent=PASSSERD08643.2;ae=true;de=true;minCov=96;pc=1
9	GeMoMa	CDS	1458278	1458499	.	-	0	ID=cds-265791;Parent=PASSSERD08643.2;de=true;minCov=4;pc=1
9	AnnotationFinalizer_	five_prime_UTR	1458500	1460001	.	-	.	ID=five_prime_utr-34017;Parent=PASSSERD08643.2
9	AnnotationFinalizer_	three_prime_UTR	1452052	1452919	.	-	.	ID=three_prime_utr-27368;Parent=PASSSERD08643.2
9	AnnotationFinalizer_	three_prime_UTR	1452941	1454066	.	-	.	ID=three_prime_utr-27367;Parent=PASSSERD08643.2
9	AnnotationFinalizer_	three_prime_UTR	1454690	1455655	.	-	.	ID=three_prime_utr-27366;Parent=PASSSERD08643.2
9	GeMoMa	mRNA	1452052	1460001	1177	-	.	ID=PASSSERD08643.3;Parent=PASSSERD08643;aa=252;avgCov=272.3188;bestScore=1177;ce=5;evidence=1;iAA=0.9091;lpm=77;maxGap=1;maxScore=1323;minCov=4;minSplitReads=77;nps=0;oldID=onychos_rna-XM_041405743.1_R0;pAA=0.9605;prediction=0;raa=253;rce=5;ref-gene=onychos_gene-LXN;start=M;stop=*;sumWeight=1.0;tae=1;tde=1;tie=1;tpc=1
9	GeMoMa	exon	1452052	1452919	.	-	.	ID=nbis-exon-291607;Parent=PASSSERD08643.3;de=true;minCov=4;pc=1
9	GeMoMa	exon	1452941	1454752	.	-	.	ID=nbis-exon-291608;Parent=PASSSERD08643.3;de=true;minCov=4;pc=1
9	GeMoMa	exon	1455845	1455981	.	-	.	ID=nbis-exon-291609;Parent=PASSSERD08643.3;de=true;minCov=4;pc=1
9	GeMoMa	exon	1456520	1456694	.	-	.	ID=nbis-exon-291610;Parent=PASSSERD08643.3;de=true;minCov=4;pc=1
9	GeMoMa	exon	1457149	1457211	.	-	.	ID=nbis-exon-291611;Parent=PASSSERD08643.3;de=true;minCov=4;pc=1
9	GeMoMa	exon	1458278	1460001	.	-	.	ID=nbis-exon-291612;Parent=PASSSERD08643.3;de=true;minCov=4;pc=1
9	GeMoMa	CDS	1454594	1454752	.	-	0	ID=cds-265799;Parent=PASSSERD08643.3;ae=true;minCov=25;pc=1
9	GeMoMa	CDS	1455845	1455981	.	-	2	ID=cds-265798;Parent=PASSSERD08643.3;ae=true;de=true;minCov=362;pc=1
9	GeMoMa	CDS	1456520	1456694	.	-	0	ID=cds-265797;Parent=PASSSERD08643.3;ae=true;de=true;minCov=308;pc=1
9	GeMoMa	CDS	1457149	1457211	.	-	0	ID=cds-265796;Parent=PASSSERD08643.3;ae=true;de=true;minCov=96;pc=1
9	GeMoMa	CDS	1458278	1458499	.	-	0	ID=cds-265795;Parent=PASSSERD08643.3;de=true;minCov=4;pc=1
9	AnnotationFinalizer_	five_prime_UTR	1458500	1460001	.	-	.	ID=five_prime_utr-34018;Parent=PASSSERD08643.3
9	AnnotationFinalizer_	three_prime_UTR	1452052	1452919	.	-	.	ID=three_prime_utr-27370;Parent=PASSSERD08643.3
9	AnnotationFinalizer_	three_prime_UTR	1452941	1454593	.	-	.	ID=three_prime_utr-27369;Parent=PASSSERD08643.3
9	GeMoMa	mRNA	1452052	1460001	1182	-	.	ID=PASSSERD08643.4;Parent=PASSSERD08643;aa=230;avgCov=273.013;bestScore=1182;ce=5;evidence=1;iAA=0.9826;lpm=183;maxGap=0;maxScore=1208;minCov=4;minSplitReads=6;nps=0;oldID=montanus_rna-XM_039713665.1_R0;pAA=0.9957;prediction=0;raa=230;rce=5;ref-gene=montanus_gene-LXN;start=M;stop=*;sumWeight=0.8;tae=1;tde=1;tie=1;tpc=1
9	GeMoMa	exon	1452052	1452919	.	-	.	ID=nbis-exon-291613;Parent=PASSSERD08643.4;de=true;minCov=4;pc=1
9	GeMoMa	exon	1452941	1454066	.	-	.	ID=nbis-exon-291614;Parent=PASSSERD08643.4;de=true;minCov=4;pc=1
9	GeMoMa	exon	1454690	1454905	.	-	.	ID=nbis-exon-291615;Parent=PASSSERD08643.4;de=true;minCov=4;pc=1
9	GeMoMa	exon	1455845	1455981	.	-	.	ID=nbis-exon-291616;Parent=PASSSERD08643.4;de=true;minCov=4;pc=1
9	GeMoMa	exon	1456520	1456694	.	-	.	ID=nbis-exon-291617;Parent=PASSSERD08643.4;de=true;minCov=4;pc=1
9	GeMoMa	exon	1457149	1457211	.	-	.	ID=nbis-exon-291618;Parent=PASSSERD08643.4;de=true;minCov=4;pc=1
9	GeMoMa	exon	1458278	1460001	.	-	.	ID=nbis-exon-291619;Parent=PASSSERD08643.4;de=true;minCov=4;pc=1
9	GeMoMa	CDS	1454813	1454905	.	-	0	ID=cds-265804;Parent=PASSSERD08643.4;ae=true;minCov=32;pc=1
9	GeMoMa	CDS	1455845	1455981	.	-	2	ID=cds-265803;Parent=PASSSERD08643.4;ae=true;de=true;minCov=362;pc=1
9	GeMoMa	CDS	1456520	1456694	.	-	0	ID=cds-265802;Parent=PASSSERD08643.4;ae=true;de=true;minCov=308;pc=1
9	GeMoMa	CDS	1457149	1457211	.	-	0	ID=cds-265801;Parent=PASSSERD08643.4;ae=true;de=true;minCov=96;pc=1
9	GeMoMa	CDS	1458278	1458499	.	-	0	ID=cds-265800;Parent=PASSSERD08643.4;de=true;minCov=4;pc=1
9	AnnotationFinalizer_	five_prime_UTR	1458500	1460001	.	-	.	ID=five_prime_utr-34019;Parent=PASSSERD08643.4
9	AnnotationFinalizer_	three_prime_UTR	1452052	1452919	.	-	.	ID=three_prime_utr-27373;Parent=PASSSERD08643.4
9	AnnotationFinalizer_	three_prime_UTR	1452941	1454066	.	-	.	ID=three_prime_utr-27372;Parent=PASSSERD08643.4
9	AnnotationFinalizer_	three_prime_UTR	1454690	1454812	.	-	.	ID=three_prime_utr-27371;Parent=PASSSERD08643.4
9	GAF	gene	1465526	1484225	.	-	.	ID=PASSSERD08644;combinedEvidence=1;complete=1;maxEvidence=1;maxTie=0.8;transcripts=1
9	GeMoMa	mRNA	1465526	1484225	1012	-	.	ID=PASSSERD08644.1;Parent=PASSSERD08644;aa=234;avgCov=9272.8718;bestScore=1012;ce=6;evidence=1;iAA=0.7628;lpm=111;maxGap=22;maxScore=1410;minCov=2;minSplitReads=0;nps=0;oldID=montanus_rna-XM_039713676.1_R0;pAA=0.792;prediction=0;raa=274;rce=6;ref-gene=montanus_gene-LOC120504296;start=M;stop=*;sumWeight=0.8;tae=1;tde=0.8;tie=0.8;tpc=1
9	GeMoMa	exon	1465526	1466313	.	-	.	ID=nbis-exon-291620;Parent=PASSSERD08644.1;de=false;minCov=2;pc=1
9	GeMoMa	exon	1466403	1466465	.	-	.	ID=nbis-exon-291621;Parent=PASSSERD08644.1;de=false;minCov=2;pc=1
9	GeMoMa	exon	1467085	1467221	.	-	.	ID=nbis-exon-291622;Parent=PASSSERD08644.1;de=false;minCov=2;pc=1
9	GeMoMa	exon	1467860	1468034	.	-	.	ID=nbis-exon-291623;Parent=PASSSERD08644.1;de=false;minCov=2;pc=1
9	GeMoMa	exon	1468792	1468854	.	-	.	ID=nbis-exon-291624;Parent=PASSSERD08644.1;de=false;minCov=2;pc=1
9	GeMoMa	exon	1483007	1484225	.	-	.	ID=nbis-exon-291625;Parent=PASSSERD08644.1;de=false;minCov=2;pc=1
9	GeMoMa	CDS	1466155	1466313	.	-	0	ID=cds-265810;Parent=PASSSERD08644.1;ae=true;minCov=6561;pc=1
9	GeMoMa	CDS	1466403	1466465	.	-	0	ID=cds-265809;Parent=PASSSERD08644.1;ae=true;de=true;minCov=10784;pc=1
9	GeMoMa	CDS	1467085	1467221	.	-	2	ID=cds-265808;Parent=PASSSERD08644.1;ae=true;de=true;minCov=11517;pc=1
9	GeMoMa	CDS	1467860	1468034	.	-	0	ID=cds-265807;Parent=PASSSERD08644.1;ae=true;de=true;minCov=8268;pc=1
9	GeMoMa	CDS	1468792	1468854	.	-	0	ID=cds-265806;Parent=PASSSERD08644.1;ae=true;de=true;minCov=1126;pc=1
9	GeMoMa	CDS	1483007	1483111	.	-	0	ID=cds-265805;Parent=PASSSERD08644.1;de=false;minCov=2;pc=1
9	AnnotationFinalizer_	five_prime_UTR	1483112	1484225	.	-	.	ID=five_prime_utr-34020;Parent=PASSSERD08644.1
9	AnnotationFinalizer_	three_prime_UTR	1465526	1466154	.	-	.	ID=three_prime_utr-27374;Parent=PASSSERD08644.1
9	GAF	gene	1488912	1508296	.	+	.	ID=PASSSERD08645;combinedEvidence=3;complete=10;maxEvidence=3;maxTie=1.0;transcripts=10
9	GeMoMa	mRNA	1488912	1508296	2414	+	.	ID=PASSSERD08645.1;Parent=PASSSERD08645;aa=476;alternative="onychos_gene-MFSD1,pyrgi_gene-MFSD1";avgCov=2218.8459;bestScore=2414;ce=17;evidence=3;iAA=0.9154;lpm=475;maxGap=44;maxScore=2701;minCov=776;minSplitReads=658;nps=0;oldID=montanus_rna-XM_039713930.1_R0;pAA=0.9154;prediction=0;raa=520;rce=17;ref-gene=montanus_gene-MFSD1;start=M;stop=*;sumWeight=2.8;tae=1;tde=1;tie=1;tpc=1
9	GeMoMa	exon	1488912	1488983	.	+	.	ID=nbis-exon-291626;Parent=PASSSERD08645.1;de=true;minCov=776;pc=1
9	GeMoMa	exon	1489066	1489118	.	+	.	ID=nbis-exon-291627;Parent=PASSSERD08645.1;de=true;minCov=776;pc=1
9	GeMoMa	exon	1489481	1489593	.	+	.	ID=nbis-exon-291628;Parent=PASSSERD08645.1;de=true;minCov=776;pc=1
9	GeMoMa	exon	1489965	1490007	.	+	.	ID=nbis-exon-291629;Parent=PASSSERD08645.1;de=true;minCov=776;pc=1
9	GeMoMa	exon	1490345	1490412	.	+	.	ID=nbis-exon-291630;Parent=PASSSERD08645.1;de=true;minCov=776;pc=1
9	GeMoMa	exon	1490776	1490884	.	+	.	ID=nbis-exon-291631;Parent=PASSSERD08645.1;de=true;minCov=776;pc=1
9	GeMoMa	exon	1491302	1491404	.	+	.	ID=nbis-exon-291632;Parent=PASSSERD08645.1;de=true;minCov=776;pc=1
9	GeMoMa	exon	1492100	1492198	.	+	.	ID=nbis-exon-291633;Parent=PASSSERD08645.1;de=true;minCov=776;pc=1
9	GeMoMa	exon	1492689	1492800	.	+	.	ID=nbis-exon-291634;Parent=PASSSERD08645.1;de=true;minCov=776;pc=1
9	GeMoMa	exon	1493265	1493321	.	+	.	ID=nbis-exon-291635;Parent=PASSSERD08645.1;de=true;minCov=776;pc=1
9	GeMoMa	exon	1493822	1493978	.	+	.	ID=nbis-exon-291636;Parent=PASSSERD08645.1;de=true;minCov=776;pc=1
9	GeMoMa	exon	1495282	1495379	.	+	.	ID=nbis-exon-291637;Parent=PASSSERD08645.1;de=true;minCov=776;pc=1
9	GeMoMa	exon	1495952	1496064	.	+	.	ID=nbis-exon-291638;Parent=PASSSERD08645.1;de=true;minCov=776;pc=1
9	GeMoMa	exon	1496445	1496492	.	+	.	ID=nbis-exon-291639;Parent=PASSSERD08645.1;de=true;minCov=776;pc=1
9	GeMoMa	exon	1496646	1496706	.	+	.	ID=nbis-exon-291640;Parent=PASSSERD08645.1;de=true;minCov=776;pc=1
9	GeMoMa	exon	1498031	1498145	.	+	.	ID=nbis-exon-291641;Parent=PASSSERD08645.1;de=true;minCov=776;pc=1
9	GeMoMa	exon	1498370	1500449	.	+	.	ID=nbis-exon-291642;Parent=PASSSERD08645.1;de=true;minCov=776;pc=1
9	GeMoMa	exon	1507423	1508296	.	+	.	ID=nbis-exon-291643;Parent=PASSSERD08645.1;de=true;minCov=776;pc=1
9	GeMoMa	CDS	1488965	1488983	.	+	0	ID=cds-265811;Parent=PASSSERD08645.1;de=true;minCov=776;pc=1
9	GeMoMa	CDS	1489066	1489118	.	+	2	ID=cds-265812;Parent=PASSSERD08645.1;ae=true;de=true;minCov=1670;pc=1
9	GeMoMa	CDS	1489481	1489593	.	+	0	ID=cds-265813;Parent=PASSSERD08645.1;ae=true;de=true;minCov=1643;pc=1
9	GeMoMa	CDS	1489965	1490007	.	+	1	ID=cds-265814;Parent=PASSSERD08645.1;ae=true;de=true;minCov=1446;pc=1
9	GeMoMa	CDS	1490345	1490412	.	+	0	ID=cds-265815;Parent=PASSSERD08645.1;ae=true;de=true;minCov=1772;pc=1
9	GeMoMa	CDS	1490776	1490884	.	+	1	ID=cds-265816;Parent=PASSSERD08645.1;ae=true;de=true;minCov=1911;pc=1
9	GeMoMa	CDS	1491302	1491404	.	+	0	ID=cds-265817;Parent=PASSSERD08645.1;ae=true;de=true;minCov=2187;pc=1
9	GeMoMa	CDS	1492100	1492198	.	+	2	ID=cds-265818;Parent=PASSSERD08645.1;ae=true;de=true;minCov=2725;pc=1
9	GeMoMa	CDS	1492689	1492800	.	+	2	ID=cds-265819;Parent=PASSSERD08645.1;ae=true;de=true;minCov=2891;pc=1
9	GeMoMa	CDS	1493265	1493321	.	+	1	ID=cds-265820;Parent=PASSSERD08645.1;ae=true;de=true;minCov=3153;pc=1
9	GeMoMa	CDS	1493822	1493978	.	+	1	ID=cds-265821;Parent=PASSSERD08645.1;ae=true;de=true;minCov=1701;pc=1
9	GeMoMa	CDS	1495282	1495379	.	+	0	ID=cds-265822;Parent=PASSSERD08645.1;ae=true;de=true;minCov=1968;pc=1
9	GeMoMa	CDS	1495952	1496064	.	+	1	ID=cds-265823;Parent=PASSSERD08645.1;ae=true;de=true;minCov=2066;pc=1
9	GeMoMa	CDS	1496445	1496492	.	+	2	ID=cds-265824;Parent=PASSSERD08645.1;ae=true;de=true;minCov=2434;pc=1
9	GeMoMa	CDS	1496646	1496706	.	+	2	ID=cds-265825;Parent=PASSSERD08645.1;ae=true;de=true;minCov=2160;pc=1
9	GeMoMa	CDS	1498031	1498145	.	+	1	ID=cds-265826;Parent=PASSSERD08645.1;ae=true;de=true;minCov=789;pc=1
9	GeMoMa	CDS	1498370	1498429	.	+	0	ID=cds-265827;Parent=PASSSERD08645.1;ae=true;minCov=1291;pc=1
9	AnnotationFinalizer_	five_prime_UTR	1488912	1488964	.	+	.	ID=five_prime_utr-34021;Parent=PASSSERD08645.1
9	AnnotationFinalizer_	three_prime_UTR	1498430	1500449	.	+	.	ID=three_prime_utr-27375;Parent=PASSSERD08645.1
9	AnnotationFinalizer_	three_prime_UTR	1507423	1508296	.	+	.	ID=three_prime_utr-27376;Parent=PASSSERD08645.1
9	GeMoMa	mRNA	1488912	1508296	2122	+	.	ID=PASSSERD08645.2;Parent=PASSSERD08645;aa=419;alternative="onychos_gene-MFSD1,pyrgi_gene-MFSD1";avgCov=2377.922;bestScore=2122;ce=15;evidence=3;iAA=0.905;lpm=418;maxGap=44;maxScore=2409;minCov=150;minSplitReads=658;nps=0;oldID=montanus_rna-XM_039713935.1_R0;pAA=0.905;prediction=0;raa=463;rce=15;ref-gene=montanus_gene-MFSD1;start=M;stop=*;sumWeight=2.8;tae=1;tde=1;tie=1;tpc=1
9	GeMoMa	exon	1488912	1488983	.	+	.	ID=nbis-exon-291661;Parent=PASSSERD08645.2;de=true;minCov=776;pc=1
9	GeMoMa	exon	1489066	1489118	.	+	.	ID=nbis-exon-291662;Parent=PASSSERD08645.2;de=true;minCov=776;pc=1
9	GeMoMa	exon	1489481	1489593	.	+	.	ID=nbis-exon-291663;Parent=PASSSERD08645.2;de=true;minCov=776;pc=1
9	GeMoMa	exon	1489965	1490007	.	+	.	ID=nbis-exon-291664;Parent=PASSSERD08645.2;de=true;minCov=776;pc=1
9	GeMoMa	exon	1490345	1490412	.	+	.	ID=nbis-exon-291665;Parent=PASSSERD08645.2;de=true;minCov=776;pc=1
9	GeMoMa	exon	1490776	1490884	.	+	.	ID=nbis-exon-291666;Parent=PASSSERD08645.2;de=true;minCov=776;pc=1
9	GeMoMa	exon	1491302	1491404	.	+	.	ID=nbis-exon-291667;Parent=PASSSERD08645.2;de=true;minCov=776;pc=1
9	GeMoMa	exon	1492100	1492198	.	+	.	ID=nbis-exon-291668;Parent=PASSSERD08645.2;de=true;minCov=776;pc=1
9	GeMoMa	exon	1492689	1492800	.	+	.	ID=nbis-exon-291669;Parent=PASSSERD08645.2;de=true;minCov=776;pc=1
9	GeMoMa	exon	1493265	1493321	.	+	.	ID=nbis-exon-291670;Parent=PASSSERD08645.2;de=true;minCov=776;pc=1
9	GeMoMa	exon	1493822	1493978	.	+	.	ID=nbis-exon-291671;Parent=PASSSERD08645.2;de=true;minCov=776;pc=1
9	GeMoMa	exon	1495282	1495379	.	+	.	ID=nbis-exon-291672;Parent=PASSSERD08645.2;de=true;minCov=776;pc=1
9	GeMoMa	exon	1495952	1496064	.	+	.	ID=nbis-exon-291673;Parent=PASSSERD08645.2;de=true;minCov=776;pc=1
9	GeMoMa	exon	1496445	1496492	.	+	.	ID=nbis-exon-291674;Parent=PASSSERD08645.2;de=true;minCov=776;pc=1
9	GeMoMa	exon	1496646	1498145	.	+	.	ID=nbis-exon-291675;Parent=PASSSERD08645.2;de=true;minCov=776;pc=1
9	GeMoMa	exon	1498370	1500449	.	+	.	ID=nbis-exon-291676;Parent=PASSSERD08645.2;de=true;minCov=776;pc=1
9	GeMoMa	exon	1507423	1508296	.	+	.	ID=nbis-exon-291677;Parent=PASSSERD08645.2;de=true;minCov=776;pc=1
9	GeMoMa	CDS	1488965	1488983	.	+	0	ID=cds-265828;Parent=PASSSERD08645.2;de=true;minCov=776;pc=1
9	GeMoMa	CDS	1489066	1489118	.	+	2	ID=cds-265829;Parent=PASSSERD08645.2;ae=true;de=true;minCov=1670;pc=1
9	GeMoMa	CDS	1489481	1489593	.	+	0	ID=cds-265830;Parent=PASSSERD08645.2;ae=true;de=true;minCov=1643;pc=1
9	GeMoMa	CDS	1489965	1490007	.	+	1	ID=cds-265831;Parent=PASSSERD08645.2;ae=true;de=true;minCov=1446;pc=1
9	GeMoMa	CDS	1490345	1490412	.	+	0	ID=cds-265832;Parent=PASSSERD08645.2;ae=true;de=true;minCov=1772;pc=1
9	GeMoMa	CDS	1490776	1490884	.	+	1	ID=cds-265833;Parent=PASSSERD08645.2;ae=true;de=true;minCov=1911;pc=1
9	GeMoMa	CDS	1491302	1491404	.	+	0	ID=cds-265834;Parent=PASSSERD08645.2;ae=true;de=true;minCov=2187;pc=1
9	GeMoMa	CDS	1492100	1492198	.	+	2	ID=cds-265835;Parent=PASSSERD08645.2;ae=true;de=true;minCov=2725;pc=1
9	GeMoMa	CDS	1492689	1492800	.	+	2	ID=cds-265836;Parent=PASSSERD08645.2;ae=true;de=true;minCov=2891;pc=1
9	GeMoMa	CDS	1493265	1493321	.	+	1	ID=cds-265837;Parent=PASSSERD08645.2;ae=true;de=true;minCov=3153;pc=1
9	GeMoMa	CDS	1493822	1493978	.	+	1	ID=cds-265838;Parent=PASSSERD08645.2;ae=true;de=true;minCov=1701;pc=1
9	GeMoMa	CDS	1495282	1495379	.	+	0	ID=cds-265839;Parent=PASSSERD08645.2;ae=true;de=true;minCov=1968;pc=1
9	GeMoMa	CDS	1495952	1496064	.	+	1	ID=cds-265840;Parent=PASSSERD08645.2;ae=true;de=true;minCov=2066;pc=1
9	GeMoMa	CDS	1496445	1496492	.	+	2	ID=cds-265841;Parent=PASSSERD08645.2;ae=true;de=true;minCov=2434;pc=1
9	GeMoMa	CDS	1496646	1496710	.	+	2	ID=cds-265842;Parent=PASSSERD08645.2;ae=true;minCov=150;pc=1
9	AnnotationFinalizer_	five_prime_UTR	1488912	1488964	.	+	.	ID=five_prime_utr-34022;Parent=PASSSERD08645.2
9	AnnotationFinalizer_	three_prime_UTR	1496711	1498145	.	+	.	ID=three_prime_utr-27377;Parent=PASSSERD08645.2
9	AnnotationFinalizer_	three_prime_UTR	1498370	1500449	.	+	.	ID=three_prime_utr-27378;Parent=PASSSERD08645.2
9	AnnotationFinalizer_	three_prime_UTR	1507423	1508296	.	+	.	ID=three_prime_utr-27379;Parent=PASSSERD08645.2
9	GeMoMa	mRNA	1488912	1508296	2183	+	.	ID=PASSSERD08645.3;Parent=PASSSERD08645;aa=436;alternative="pyrgi_gene-MFSD1";avgCov=2342.6804;bestScore=2183;ce=16;evidence=2;iAA=0.8898;lpm=155;maxGap=45;maxScore=2511;minCov=776;minSplitReads=432;nps=0;oldID=onychos_rna-XM_041406092.1_R0;pAA=0.8919;prediction=0;raa=481;rce=16;ref-gene=onychos_gene-MFSD1;start=M;stop=*;sumWeight=2.0;tae=1;tde=1;tie=1;tpc=1
9	GeMoMa	exon	1488912	1488983	.	+	.	ID=nbis-exon-291678;Parent=PASSSERD08645.3;de=true;minCov=776;pc=1
9	GeMoMa	exon	1489066	1489118	.	+	.	ID=nbis-exon-291679;Parent=PASSSERD08645.3;de=true;minCov=776;pc=1
9	GeMoMa	exon	1489481	1489593	.	+	.	ID=nbis-exon-291680;Parent=PASSSERD08645.3;de=true;minCov=776;pc=1
9	GeMoMa	exon	1489965	1490007	.	+	.	ID=nbis-exon-291681;Parent=PASSSERD08645.3;de=true;minCov=776;pc=1
9	GeMoMa	exon	1490345	1490412	.	+	.	ID=nbis-exon-291682;Parent=PASSSERD08645.3;de=true;minCov=776;pc=1
9	GeMoMa	exon	1490776	1490884	.	+	.	ID=nbis-exon-291683;Parent=PASSSERD08645.3;de=true;minCov=776;pc=1
9	GeMoMa	exon	1491302	1491404	.	+	.	ID=nbis-exon-291684;Parent=PASSSERD08645.3;de=true;minCov=776;pc=1
9	GeMoMa	exon	1492100	1492198	.	+	.	ID=nbis-exon-291685;Parent=PASSSERD08645.3;de=true;minCov=776;pc=1
9	GeMoMa	exon	1492689	1492800	.	+	.	ID=nbis-exon-291686;Parent=PASSSERD08645.3;de=true;minCov=776;pc=1
9	GeMoMa	exon	1493265	1493321	.	+	.	ID=nbis-exon-291687;Parent=PASSSERD08645.3;de=true;minCov=776;pc=1
9	GeMoMa	exon	1493822	1493978	.	+	.	ID=nbis-exon-291688;Parent=PASSSERD08645.3;de=true;minCov=776;pc=1
9	GeMoMa	exon	1495282	1495379	.	+	.	ID=nbis-exon-291689;Parent=PASSSERD08645.3;de=true;minCov=776;pc=1
9	GeMoMa	exon	1495952	1496064	.	+	.	ID=nbis-exon-291690;Parent=PASSSERD08645.3;de=true;minCov=776;pc=1
9	GeMoMa	exon	1496445	1496492	.	+	.	ID=nbis-exon-291691;Parent=PASSSERD08645.3;de=true;minCov=776;pc=1
9	GeMoMa	exon	1496646	1496706	.	+	.	ID=nbis-exon-291692;Parent=PASSSERD08645.3;de=true;minCov=776;pc=1
9	GeMoMa	exon	1498370	1500449	.	+	.	ID=nbis-exon-291693;Parent=PASSSERD08645.3;de=true;minCov=776;pc=1
9	GeMoMa	exon	1507423	1508296	.	+	.	ID=nbis-exon-291694;Parent=PASSSERD08645.3;de=true;minCov=776;pc=1
9	GeMoMa	CDS	1488965	1488983	.	+	0	ID=cds-265843;Parent=PASSSERD08645.3;de=true;minCov=776;pc=1
9	GeMoMa	CDS	1489066	1489118	.	+	2	ID=cds-265844;Parent=PASSSERD08645.3;ae=true;de=true;minCov=1670;pc=1
9	GeMoMa	CDS	1489481	1489593	.	+	0	ID=cds-265845;Parent=PASSSERD08645.3;ae=true;de=true;minCov=1643;pc=1
9	GeMoMa	CDS	1489965	1490007	.	+	1	ID=cds-265846;Parent=PASSSERD08645.3;ae=true;de=true;minCov=1446;pc=1
9	GeMoMa	CDS	1490345	1490412	.	+	0	ID=cds-265847;Parent=PASSSERD08645.3;ae=true;de=true;minCov=1772;pc=1
9	GeMoMa	CDS	1490776	1490884	.	+	1	ID=cds-265848;Parent=PASSSERD08645.3;ae=true;de=true;minCov=1911;pc=1
9	GeMoMa	CDS	1491302	1491404	.	+	0	ID=cds-265849;Parent=PASSSERD08645.3;ae=true;de=true;minCov=2187;pc=1
9	GeMoMa	CDS	1492100	1492198	.	+	2	ID=cds-265850;Parent=PASSSERD08645.3;ae=true;de=true;minCov=2725;pc=1
9	GeMoMa	CDS	1492689	1492800	.	+	2	ID=cds-265851;Parent=PASSSERD08645.3;ae=true;de=true;minCov=2891;pc=1
9	GeMoMa	CDS	1493265	1493321	.	+	1	ID=cds-265852;Parent=PASSSERD08645.3;ae=true;de=true;minCov=3153;pc=1
9	GeMoMa	CDS	1493822	1493978	.	+	1	ID=cds-265853;Parent=PASSSERD08645.3;ae=true;de=true;minCov=1701;pc=1
9	GeMoMa	CDS	1495282	1495379	.	+	0	ID=cds-265854;Parent=PASSSERD08645.3;ae=true;de=true;minCov=1968;pc=1
9	GeMoMa	CDS	1495952	1496064	.	+	1	ID=cds-265855;Parent=PASSSERD08645.3;ae=true;de=true;minCov=2066;pc=1
9	GeMoMa	CDS	1496445	1496492	.	+	2	ID=cds-265856;Parent=PASSSERD08645.3;ae=true;de=true;minCov=2434;pc=1
9	GeMoMa	CDS	1496646	1496706	.	+	2	ID=cds-265857;Parent=PASSSERD08645.3;ae=true;de=true;minCov=2160;pc=1
9	GeMoMa	CDS	1498370	1498424	.	+	1	ID=cds-265858;Parent=PASSSERD08645.3;ae=true;minCov=1291;pc=1
9	AnnotationFinalizer_	five_prime_UTR	1488912	1488964	.	+	.	ID=five_prime_utr-34023;Parent=PASSSERD08645.3
9	AnnotationFinalizer_	three_prime_UTR	1498425	1500449	.	+	.	ID=three_prime_utr-27380;Parent=PASSSERD08645.3
9	AnnotationFinalizer_	three_prime_UTR	1507423	1508296	.	+	.	ID=three_prime_utr-27381;Parent=PASSSERD08645.3
9	GeMoMa	mRNA	1488912	1508296	2145	+	.	ID=PASSSERD08645.4;Parent=PASSSERD08645;aa=429;alternative="pyrgi_gene-MFSD1";avgCov=2315.662;bestScore=2145;ce=15;evidence=2;iAA=0.8882;lpm=155;maxGap=45;maxScore=2477;minCov=776;minSplitReads=116;nps=0;oldID=onychos_rna-XM_041406093.1_R0;pAA=0.8924;prediction=0;raa=474;rce=15;ref-gene=onychos_gene-MFSD1;start=M;stop=*;sumWeight=2.0;tae=1;tde=1;tie=1;tpc=1
9	GeMoMa	exon	1488912	1488983	.	+	.	ID=nbis-exon-291695;Parent=PASSSERD08645.4;de=true;minCov=776;pc=1
9	GeMoMa	exon	1489066	1489118	.	+	.	ID=nbis-exon-291696;Parent=PASSSERD08645.4;de=true;minCov=776;pc=1
9	GeMoMa	exon	1489481	1489593	.	+	.	ID=nbis-exon-291697;Parent=PASSSERD08645.4;de=true;minCov=776;pc=1
9	GeMoMa	exon	1489965	1490007	.	+	.	ID=nbis-exon-291698;Parent=PASSSERD08645.4;de=true;minCov=776;pc=1
9	GeMoMa	exon	1490345	1490412	.	+	.	ID=nbis-exon-291699;Parent=PASSSERD08645.4;de=true;minCov=776;pc=1
9	GeMoMa	exon	1490776	1490884	.	+	.	ID=nbis-exon-291700;Parent=PASSSERD08645.4;de=true;minCov=776;pc=1
9	GeMoMa	exon	1491302	1491404	.	+	.	ID=nbis-exon-291701;Parent=PASSSERD08645.4;de=true;minCov=776;pc=1
9	GeMoMa	exon	1492100	1492198	.	+	.	ID=nbis-exon-291702;Parent=PASSSERD08645.4;de=true;minCov=776;pc=1
9	GeMoMa	exon	1492689	1492800	.	+	.	ID=nbis-exon-291703;Parent=PASSSERD08645.4;de=true;minCov=776;pc=1
9	GeMoMa	exon	1493265	1493321	.	+	.	ID=nbis-exon-291704;Parent=PASSSERD08645.4;de=true;minCov=776;pc=1
9	GeMoMa	exon	1493822	1493978	.	+	.	ID=nbis-exon-291705;Parent=PASSSERD08645.4;de=true;minCov=776;pc=1
9	GeMoMa	exon	1495282	1495379	.	+	.	ID=nbis-exon-291706;Parent=PASSSERD08645.4;de=true;minCov=776;pc=1
9	GeMoMa	exon	1495952	1496064	.	+	.	ID=nbis-exon-291707;Parent=PASSSERD08645.4;de=true;minCov=776;pc=1
9	GeMoMa	exon	1496445	1496492	.	+	.	ID=nbis-exon-291708;Parent=PASSSERD08645.4;de=true;minCov=776;pc=1
9	GeMoMa	exon	1498370	1500449	.	+	.	ID=nbis-exon-291709;Parent=PASSSERD08645.4;de=true;minCov=776;pc=1
9	GeMoMa	exon	1507423	1508296	.	+	.	ID=nbis-exon-291710;Parent=PASSSERD08645.4;de=true;minCov=776;pc=1
9	GeMoMa	CDS	1488965	1488983	.	+	0	ID=cds-265859;Parent=PASSSERD08645.4;de=true;minCov=776;pc=1
9	GeMoMa	CDS	1489066	1489118	.	+	2	ID=cds-265860;Parent=PASSSERD08645.4;ae=true;de=true;minCov=1670;pc=1
9	GeMoMa	CDS	1489481	1489593	.	+	0	ID=cds-265861;Parent=PASSSERD08645.4;ae=true;de=true;minCov=1643;pc=1
9	GeMoMa	CDS	1489965	1490007	.	+	1	ID=cds-265862;Parent=PASSSERD08645.4;ae=true;de=true;minCov=1446;pc=1
9	GeMoMa	CDS	1490345	1490412	.	+	0	ID=cds-265863;Parent=PASSSERD08645.4;ae=true;de=true;minCov=1772;pc=1
9	GeMoMa	CDS	1490776	1490884	.	+	1	ID=cds-265864;Parent=PASSSERD08645.4;ae=true;de=true;minCov=1911;pc=1
9	GeMoMa	CDS	1491302	1491404	.	+	0	ID=cds-265865;Parent=PASSSERD08645.4;ae=true;de=true;minCov=2187;pc=1
9	GeMoMa	CDS	1492100	1492198	.	+	2	ID=cds-265866;Parent=PASSSERD08645.4;ae=true;de=true;minCov=2725;pc=1
9	GeMoMa	CDS	1492689	1492800	.	+	2	ID=cds-265867;Parent=PASSSERD08645.4;ae=true;de=true;minCov=2891;pc=1
9	GeMoMa	CDS	1493265	1493321	.	+	1	ID=cds-265868;Parent=PASSSERD08645.4;ae=true;de=true;minCov=3153;pc=1
9	GeMoMa	CDS	1493822	1493978	.	+	1	ID=cds-265869;Parent=PASSSERD08645.4;ae=true;de=true;minCov=1701;pc=1
9	GeMoMa	CDS	1495282	1495379	.	+	0	ID=cds-265870;Parent=PASSSERD08645.4;ae=true;de=true;minCov=1968;pc=1
9	GeMoMa	CDS	1495952	1496064	.	+	1	ID=cds-265871;Parent=PASSSERD08645.4;ae=true;de=true;minCov=2066;pc=1
9	GeMoMa	CDS	1496445	1496492	.	+	2	ID=cds-265872;Parent=PASSSERD08645.4;ae=true;de=true;minCov=2434;pc=1
9	GeMoMa	CDS	1498370	1498464	.	+	2	ID=cds-265873;Parent=PASSSERD08645.4;ae=true;minCov=1291;pc=1
9	AnnotationFinalizer_	five_prime_UTR	1488912	1488964	.	+	.	ID=five_prime_utr-34024;Parent=PASSSERD08645.4
9	AnnotationFinalizer_	three_prime_UTR	1498465	1500449	.	+	.	ID=three_prime_utr-27382;Parent=PASSSERD08645.4
9	AnnotationFinalizer_	three_prime_UTR	1507423	1508296	.	+	.	ID=three_prime_utr-27383;Parent=PASSSERD08645.4
9	GeMoMa	mRNA	1488912	1508296	2106	+	.	ID=PASSSERD08645.5;Parent=PASSSERD08645;aa=422;alternative="pyrgi_gene-MFSD1";avgCov=2371.3641;bestScore=2106;ce=16;evidence=2;iAA=0.8887;lpm=155;maxGap=45;maxScore=2430;minCov=776;minSplitReads=658;nps=0;oldID=onychos_rna-XM_041406094.1_R0;pAA=0.8908;prediction=0;raa=467;rce=16;ref-gene=onychos_gene-MFSD1;start=M;stop=*;sumWeight=2.0;tae=1;tde=1;tie=1;tpc=1
9	GeMoMa	exon	1488912	1488983	.	+	.	ID=nbis-exon-291711;Parent=PASSSERD08645.5;de=true;minCov=776;pc=1
9	GeMoMa	exon	1489066	1489118	.	+	.	ID=nbis-exon-291712;Parent=PASSSERD08645.5;de=true;minCov=776;pc=1
9	GeMoMa	exon	1489481	1489593	.	+	.	ID=nbis-exon-291713;Parent=PASSSERD08645.5;de=true;minCov=776;pc=1
9	GeMoMa	exon	1489965	1490007	.	+	.	ID=nbis-exon-291714;Parent=PASSSERD08645.5;de=true;minCov=776;pc=1
9	GeMoMa	exon	1490345	1490412	.	+	.	ID=nbis-exon-291715;Parent=PASSSERD08645.5;de=true;minCov=776;pc=1
9	GeMoMa	exon	1490776	1490884	.	+	.	ID=nbis-exon-291716;Parent=PASSSERD08645.5;de=true;minCov=776;pc=1
9	GeMoMa	exon	1491302	1491404	.	+	.	ID=nbis-exon-291717;Parent=PASSSERD08645.5;de=true;minCov=776;pc=1
9	GeMoMa	exon	1492100	1492198	.	+	.	ID=nbis-exon-291718;Parent=PASSSERD08645.5;de=true;minCov=776;pc=1
9	GeMoMa	exon	1492689	1492800	.	+	.	ID=nbis-exon-291719;Parent=PASSSERD08645.5;de=true;minCov=776;pc=1
9	GeMoMa	exon	1493265	1493321	.	+	.	ID=nbis-exon-291720;Parent=PASSSERD08645.5;de=true;minCov=776;pc=1
9	GeMoMa	exon	1493822	1493978	.	+	.	ID=nbis-exon-291721;Parent=PASSSERD08645.5;de=true;minCov=776;pc=1
9	GeMoMa	exon	1495282	1495379	.	+	.	ID=nbis-exon-291722;Parent=PASSSERD08645.5;de=true;minCov=776;pc=1
9	GeMoMa	exon	1495952	1496064	.	+	.	ID=nbis-exon-291723;Parent=PASSSERD08645.5;de=true;minCov=776;pc=1
9	GeMoMa	exon	1496445	1496492	.	+	.	ID=nbis-exon-291724;Parent=PASSSERD08645.5;de=true;minCov=776;pc=1
9	GeMoMa	exon	1496646	1496706	.	+	.	ID=nbis-exon-291725;Parent=PASSSERD08645.5;de=true;minCov=776;pc=1
9	GeMoMa	exon	1497230	1498145	.	+	.	ID=nbis-exon-291726;Parent=PASSSERD08645.5;de=true;minCov=776;pc=1
9	GeMoMa	exon	1498370	1500449	.	+	.	ID=nbis-exon-291727;Parent=PASSSERD08645.5;de=true;minCov=776;pc=1
9	GeMoMa	exon	1507423	1508296	.	+	.	ID=nbis-exon-291728;Parent=PASSSERD08645.5;de=true;minCov=776;pc=1
9	GeMoMa	CDS	1488965	1488983	.	+	0	ID=cds-265874;Parent=PASSSERD08645.5;de=true;minCov=776;pc=1
9	GeMoMa	CDS	1489066	1489118	.	+	2	ID=cds-265875;Parent=PASSSERD08645.5;ae=true;de=true;minCov=1670;pc=1
9	GeMoMa	CDS	1489481	1489593	.	+	0	ID=cds-265876;Parent=PASSSERD08645.5;ae=true;de=true;minCov=1643;pc=1
9	GeMoMa	CDS	1489965	1490007	.	+	1	ID=cds-265877;Parent=PASSSERD08645.5;ae=true;de=true;minCov=1446;pc=1
9	GeMoMa	CDS	1490345	1490412	.	+	0	ID=cds-265878;Parent=PASSSERD08645.5;ae=true;de=true;minCov=1772;pc=1
9	GeMoMa	CDS	1490776	1490884	.	+	1	ID=cds-265879;Parent=PASSSERD08645.5;ae=true;de=true;minCov=1911;pc=1
9	GeMoMa	CDS	1491302	1491404	.	+	0	ID=cds-265880;Parent=PASSSERD08645.5;ae=true;de=true;minCov=2187;pc=1
9	GeMoMa	CDS	1492100	1492198	.	+	2	ID=cds-265881;Parent=PASSSERD08645.5;ae=true;de=true;minCov=2725;pc=1
9	GeMoMa	CDS	1492689	1492800	.	+	2	ID=cds-265882;Parent=PASSSERD08645.5;ae=true;de=true;minCov=2891;pc=1
9	GeMoMa	CDS	1493265	1493321	.	+	1	ID=cds-265883;Parent=PASSSERD08645.5;ae=true;de=true;minCov=3153;pc=1
9	GeMoMa	CDS	1493822	1493978	.	+	1	ID=cds-265884;Parent=PASSSERD08645.5;ae=true;de=true;minCov=1701;pc=1
9	GeMoMa	CDS	1495282	1495379	.	+	0	ID=cds-265885;Parent=PASSSERD08645.5;ae=true;de=true;minCov=1968;pc=1
9	GeMoMa	CDS	1495952	1496064	.	+	1	ID=cds-265886;Parent=PASSSERD08645.5;ae=true;de=true;minCov=2066;pc=1
9	GeMoMa	CDS	1496445	1496492	.	+	2	ID=cds-265887;Parent=PASSSERD08645.5;ae=true;de=true;minCov=2434;pc=1
9	GeMoMa	CDS	1496646	1496706	.	+	2	ID=cds-265888;Parent=PASSSERD08645.5;ae=true;de=true;minCov=2160;pc=1
9	GeMoMa	CDS	1497230	1497242	.	+	1	ID=cds-265889;Parent=PASSSERD08645.5;ae=true;minCov=1032;pc=1
9	AnnotationFinalizer_	five_prime_UTR	1488912	1488964	.	+	.	ID=five_prime_utr-34025;Parent=PASSSERD08645.5
9	AnnotationFinalizer_	three_prime_UTR	1497243	1498145	.	+	.	ID=three_prime_utr-27384;Parent=PASSSERD08645.5
9	AnnotationFinalizer_	three_prime_UTR	1498370	1500449	.	+	.	ID=three_prime_utr-27385;Parent=PASSSERD08645.5
9	AnnotationFinalizer_	three_prime_UTR	1507423	1508296	.	+	.	ID=three_prime_utr-27386;Parent=PASSSERD08645.5
9	GeMoMa	mRNA	1488912	1508296	2299	+	.	ID=PASSSERD08645.6;Parent=PASSSERD08645;aa=451;avgCov=2251.5078;bestScore=2299;ce=15;evidence=1;iAA=0.9845;lpm=177;maxGap=0;maxScore=2326;minCov=789;minSplitReads=732;nps=0;oldID=onychos_rna-XM_041406100.1_R0;pAA=0.9867;prediction=0;raa=451;rce=15;ref-gene=onychos_gene-MFSD1;start=M;stop=*;sumWeight=1.0;tae=1;tde=1;tie=1;tpc=1
9	GeMoMa	exon	1488912	1489118	.	+	.	ID=nbis-exon-291729;Parent=PASSSERD08645.6;de=true;minCov=1643;pc=1
9	GeMoMa	exon	1489481	1489593	.	+	.	ID=nbis-exon-291730;Parent=PASSSERD08645.6;de=true;minCov=1643;pc=1
9	GeMoMa	exon	1489965	1490007	.	+	.	ID=nbis-exon-291731;Parent=PASSSERD08645.6;de=true;minCov=1643;pc=1
9	GeMoMa	exon	1490345	1490412	.	+	.	ID=nbis-exon-291732;Parent=PASSSERD08645.6;de=true;minCov=1643;pc=1
9	GeMoMa	exon	1490776	1490884	.	+	.	ID=nbis-exon-291733;Parent=PASSSERD08645.6;de=true;minCov=1643;pc=1
9	GeMoMa	exon	1491302	1491404	.	+	.	ID=nbis-exon-291734;Parent=PASSSERD08645.6;de=true;minCov=1643;pc=1
9	GeMoMa	exon	1492100	1492198	.	+	.	ID=nbis-exon-291735;Parent=PASSSERD08645.6;de=true;minCov=1643;pc=1
9	GeMoMa	exon	1492689	1492800	.	+	.	ID=nbis-exon-291736;Parent=PASSSERD08645.6;de=true;minCov=1643;pc=1
9	GeMoMa	exon	1493265	1493321	.	+	.	ID=nbis-exon-291737;Parent=PASSSERD08645.6;de=true;minCov=1643;pc=1
9	GeMoMa	exon	1493822	1493978	.	+	.	ID=nbis-exon-291738;Parent=PASSSERD08645.6;de=true;minCov=1643;pc=1
9	GeMoMa	exon	1495282	1495379	.	+	.	ID=nbis-exon-291739;Parent=PASSSERD08645.6;de=true;minCov=1643;pc=1
9	GeMoMa	exon	1495952	1496064	.	+	.	ID=nbis-exon-291740;Parent=PASSSERD08645.6;de=true;minCov=1643;pc=1
9	GeMoMa	exon	1496445	1496492	.	+	.	ID=nbis-exon-291741;Parent=PASSSERD08645.6;de=true;minCov=1643;pc=1
9	GeMoMa	exon	1496646	1496706	.	+	.	ID=nbis-exon-291742;Parent=PASSSERD08645.6;de=true;minCov=1643;pc=1
9	GeMoMa	exon	1498031	1498145	.	+	.	ID=nbis-exon-291743;Parent=PASSSERD08645.6;de=true;minCov=1643;pc=1
9	GeMoMa	exon	1498370	1500449	.	+	.	ID=nbis-exon-291744;Parent=PASSSERD08645.6;de=true;minCov=1643;pc=1
9	GeMoMa	exon	1507423	1508296	.	+	.	ID=nbis-exon-291745;Parent=PASSSERD08645.6;de=true;minCov=1643;pc=1
9	GeMoMa	CDS	1489484	1489593	.	+	0	ID=cds-265890;Parent=PASSSERD08645.6;de=true;minCov=1643;pc=1
9	GeMoMa	CDS	1489965	1490007	.	+	1	ID=cds-265891;Parent=PASSSERD08645.6;ae=true;de=true;minCov=1446;pc=1
9	GeMoMa	CDS	1490345	1490412	.	+	0	ID=cds-265892;Parent=PASSSERD08645.6;ae=true;de=true;minCov=1772;pc=1
9	GeMoMa	CDS	1490776	1490884	.	+	1	ID=cds-265893;Parent=PASSSERD08645.6;ae=true;de=true;minCov=1911;pc=1
9	GeMoMa	CDS	1491302	1491404	.	+	0	ID=cds-265894;Parent=PASSSERD08645.6;ae=true;de=true;minCov=2187;pc=1
9	GeMoMa	CDS	1492100	1492198	.	+	2	ID=cds-265895;Parent=PASSSERD08645.6;ae=true;de=true;minCov=2725;pc=1
9	GeMoMa	CDS	1492689	1492800	.	+	2	ID=cds-265896;Parent=PASSSERD08645.6;ae=true;de=true;minCov=2891;pc=1
9	GeMoMa	CDS	1493265	1493321	.	+	1	ID=cds-265897;Parent=PASSSERD08645.6;ae=true;de=true;minCov=3153;pc=1
9	GeMoMa	CDS	1493822	1493978	.	+	1	ID=cds-265898;Parent=PASSSERD08645.6;ae=true;de=true;minCov=1701;pc=1
9	GeMoMa	CDS	1495282	1495379	.	+	0	ID=cds-265899;Parent=PASSSERD08645.6;ae=true;de=true;minCov=1968;pc=1
9	GeMoMa	CDS	1495952	1496064	.	+	1	ID=cds-265900;Parent=PASSSERD08645.6;ae=true;de=true;minCov=2066;pc=1
9	GeMoMa	CDS	1496445	1496492	.	+	2	ID=cds-265901;Parent=PASSSERD08645.6;ae=true;de=true;minCov=2434;pc=1
9	GeMoMa	CDS	1496646	1496706	.	+	2	ID=cds-265902;Parent=PASSSERD08645.6;ae=true;de=true;minCov=2160;pc=1
9	GeMoMa	CDS	1498031	1498145	.	+	1	ID=cds-265903;Parent=PASSSERD08645.6;ae=true;de=true;minCov=789;pc=1
9	GeMoMa	CDS	1498370	1498429	.	+	0	ID=cds-265904;Parent=PASSSERD08645.6;ae=true;minCov=1291;pc=1
9	AnnotationFinalizer_	five_prime_UTR	1488912	1489118	.	+	.	ID=five_prime_utr-34026;Parent=PASSSERD08645.6
9	AnnotationFinalizer_	five_prime_UTR	1489481	1489483	.	+	.	ID=five_prime_utr-34027;Parent=PASSSERD08645.6
9	AnnotationFinalizer_	three_prime_UTR	1498430	1500449	.	+	.	ID=three_prime_utr-27387;Parent=PASSSERD08645.6
9	AnnotationFinalizer_	three_prime_UTR	1507423	1508296	.	+	.	ID=three_prime_utr-27388;Parent=PASSSERD08645.6
9	GeMoMa	mRNA	1488912	1508296	2007	+	.	ID=PASSSERD08645.7;Parent=PASSSERD08645;aa=394;avgCov=2425.4027;bestScore=2007;ce=13;evidence=1;iAA=0.9822;lpm=131;maxGap=0;maxScore=2034;minCov=150;minSplitReads=1337;nps=0;oldID=onychos_rna-XM_041406099.1_R0;pAA=0.9848;prediction=0;raa=394;rce=13;ref-gene=onychos_gene-MFSD1;start=M;stop=*;sumWeight=1.0;tae=1;tde=1;tie=1;tpc=1
9	GeMoMa	exon	1488912	1489118	.	+	.	ID=nbis-exon-291746;Parent=PASSSERD08645.7;de=true;minCov=1643;pc=1
9	GeMoMa	exon	1489481	1489593	.	+	.	ID=nbis-exon-291747;Parent=PASSSERD08645.7;de=true;minCov=1643;pc=1
9	GeMoMa	exon	1489965	1490007	.	+	.	ID=nbis-exon-291748;Parent=PASSSERD08645.7;de=true;minCov=1643;pc=1
9	GeMoMa	exon	1490345	1490412	.	+	.	ID=nbis-exon-291749;Parent=PASSSERD08645.7;de=true;minCov=1643;pc=1
9	GeMoMa	exon	1490776	1490884	.	+	.	ID=nbis-exon-291750;Parent=PASSSERD08645.7;de=true;minCov=1643;pc=1
9	GeMoMa	exon	1491302	1491404	.	+	.	ID=nbis-exon-291751;Parent=PASSSERD08645.7;de=true;minCov=1643;pc=1
9	GeMoMa	exon	1492100	1492198	.	+	.	ID=nbis-exon-291752;Parent=PASSSERD08645.7;de=true;minCov=1643;pc=1
9	GeMoMa	exon	1492689	1492800	.	+	.	ID=nbis-exon-291753;Parent=PASSSERD08645.7;de=true;minCov=1643;pc=1
9	GeMoMa	exon	1493265	1493321	.	+	.	ID=nbis-exon-291754;Parent=PASSSERD08645.7;de=true;minCov=1643;pc=1
9	GeMoMa	exon	1493822	1493978	.	+	.	ID=nbis-exon-291755;Parent=PASSSERD08645.7;de=true;minCov=1643;pc=1
9	GeMoMa	exon	1495282	1495379	.	+	.	ID=nbis-exon-291756;Parent=PASSSERD08645.7;de=true;minCov=1643;pc=1
9	GeMoMa	exon	1495952	1496064	.	+	.	ID=nbis-exon-291757;Parent=PASSSERD08645.7;de=true;minCov=1643;pc=1
9	GeMoMa	exon	1496445	1496492	.	+	.	ID=nbis-exon-291758;Parent=PASSSERD08645.7;de=true;minCov=1643;pc=1
9	GeMoMa	exon	1496646	1498145	.	+	.	ID=nbis-exon-291759;Parent=PASSSERD08645.7;de=true;minCov=1643;pc=1
9	GeMoMa	exon	1498370	1500449	.	+	.	ID=nbis-exon-291760;Parent=PASSSERD08645.7;de=true;minCov=1643;pc=1
9	GeMoMa	exon	1507423	1508296	.	+	.	ID=nbis-exon-291761;Parent=PASSSERD08645.7;de=true;minCov=1643;pc=1
9	GeMoMa	CDS	1489484	1489593	.	+	0	ID=cds-265905;Parent=PASSSERD08645.7;de=true;minCov=1643;pc=1
9	GeMoMa	CDS	1489965	1490007	.	+	1	ID=cds-265906;Parent=PASSSERD08645.7;ae=true;de=true;minCov=1446;pc=1
9	GeMoMa	CDS	1490345	1490412	.	+	0	ID=cds-265907;Parent=PASSSERD08645.7;ae=true;de=true;minCov=1772;pc=1
9	GeMoMa	CDS	1490776	1490884	.	+	1	ID=cds-265908;Parent=PASSSERD08645.7;ae=true;de=true;minCov=1911;pc=1
9	GeMoMa	CDS	1491302	1491404	.	+	0	ID=cds-265909;Parent=PASSSERD08645.7;ae=true;de=true;minCov=2187;pc=1
9	GeMoMa	CDS	1492100	1492198	.	+	2	ID=cds-265910;Parent=PASSSERD08645.7;ae=true;de=true;minCov=2725;pc=1
9	GeMoMa	CDS	1492689	1492800	.	+	2	ID=cds-265911;Parent=PASSSERD08645.7;ae=true;de=true;minCov=2891;pc=1
9	GeMoMa	CDS	1493265	1493321	.	+	1	ID=cds-265912;Parent=PASSSERD08645.7;ae=true;de=true;minCov=3153;pc=1
9	GeMoMa	CDS	1493822	1493978	.	+	1	ID=cds-265913;Parent=PASSSERD08645.7;ae=true;de=true;minCov=1701;pc=1
9	GeMoMa	CDS	1495282	1495379	.	+	0	ID=cds-265914;Parent=PASSSERD08645.7;ae=true;de=true;minCov=1968;pc=1
9	GeMoMa	CDS	1495952	1496064	.	+	1	ID=cds-265915;Parent=PASSSERD08645.7;ae=true;de=true;minCov=2066;pc=1
9	GeMoMa	CDS	1496445	1496492	.	+	2	ID=cds-265916;Parent=PASSSERD08645.7;ae=true;de=true;minCov=2434;pc=1
9	GeMoMa	CDS	1496646	1496710	.	+	2	ID=cds-265917;Parent=PASSSERD08645.7;ae=true;minCov=150;pc=1
9	AnnotationFinalizer_	five_prime_UTR	1488912	1489118	.	+	.	ID=five_prime_utr-34028;Parent=PASSSERD08645.7
9	AnnotationFinalizer_	five_prime_UTR	1489481	1489483	.	+	.	ID=five_prime_utr-34029;Parent=PASSSERD08645.7
9	AnnotationFinalizer_	three_prime_UTR	1496711	1498145	.	+	.	ID=three_prime_utr-27389;Parent=PASSSERD08645.7
9	AnnotationFinalizer_	three_prime_UTR	1498370	1500449	.	+	.	ID=three_prime_utr-27390;Parent=PASSSERD08645.7
9	AnnotationFinalizer_	three_prime_UTR	1507423	1508296	.	+	.	ID=three_prime_utr-27391;Parent=PASSSERD08645.7
9	GeMoMa	mRNA	1488912	1508296	2131	+	.	ID=PASSSERD08645.8;Parent=PASSSERD08645;aa=411;avgCov=2386.0535;bestScore=2131;ce=14;evidence=1;iAA=1;lpm=411;maxGap=0;maxScore=2131;minCov=1291;minSplitReads=432;nps=0;oldID=montanus_rna-XM_039713931.1_R0;pAA=1;prediction=0;raa=411;rce=14;ref-gene=montanus_gene-MFSD1;start=M;stop=*;sumWeight=0.8;tae=1;tde=1;tie=1;tpc=1
9	GeMoMa	exon	1488912	1489118	.	+	.	ID=nbis-exon-291762;Parent=PASSSERD08645.8;de=true;minCov=1643;pc=1
9	GeMoMa	exon	1489481	1489593	.	+	.	ID=nbis-exon-291763;Parent=PASSSERD08645.8;de=true;minCov=1643;pc=1
9	GeMoMa	exon	1489965	1490007	.	+	.	ID=nbis-exon-291764;Parent=PASSSERD08645.8;de=true;minCov=1643;pc=1
9	GeMoMa	exon	1490345	1490412	.	+	.	ID=nbis-exon-291765;Parent=PASSSERD08645.8;de=true;minCov=1643;pc=1
9	GeMoMa	exon	1490776	1490884	.	+	.	ID=nbis-exon-291766;Parent=PASSSERD08645.8;de=true;minCov=1643;pc=1
9	GeMoMa	exon	1491302	1491404	.	+	.	ID=nbis-exon-291767;Parent=PASSSERD08645.8;de=true;minCov=1643;pc=1
9	GeMoMa	exon	1492100	1492198	.	+	.	ID=nbis-exon-291768;Parent=PASSSERD08645.8;de=true;minCov=1643;pc=1
9	GeMoMa	exon	1492689	1492800	.	+	.	ID=nbis-exon-291769;Parent=PASSSERD08645.8;de=true;minCov=1643;pc=1
9	GeMoMa	exon	1493265	1493321	.	+	.	ID=nbis-exon-291770;Parent=PASSSERD08645.8;de=true;minCov=1643;pc=1
9	GeMoMa	exon	1493822	1493978	.	+	.	ID=nbis-exon-291771;Parent=PASSSERD08645.8;de=true;minCov=1643;pc=1
9	GeMoMa	exon	1495282	1495379	.	+	.	ID=nbis-exon-291772;Parent=PASSSERD08645.8;de=true;minCov=1643;pc=1
9	GeMoMa	exon	1495952	1496064	.	+	.	ID=nbis-exon-291773;Parent=PASSSERD08645.8;de=true;minCov=1643;pc=1
9	GeMoMa	exon	1496445	1496492	.	+	.	ID=nbis-exon-291774;Parent=PASSSERD08645.8;de=true;minCov=1643;pc=1
9	GeMoMa	exon	1496646	1496706	.	+	.	ID=nbis-exon-291775;Parent=PASSSERD08645.8;de=true;minCov=1643;pc=1
9	GeMoMa	exon	1498370	1500449	.	+	.	ID=nbis-exon-291776;Parent=PASSSERD08645.8;de=true;minCov=1643;pc=1
9	GeMoMa	exon	1507423	1508296	.	+	.	ID=nbis-exon-291777;Parent=PASSSERD08645.8;de=true;minCov=1643;pc=1
9	GeMoMa	CDS	1489484	1489593	.	+	0	ID=cds-265918;Parent=PASSSERD08645.8;de=true;minCov=1643;pc=1
9	GeMoMa	CDS	1489965	1490007	.	+	1	ID=cds-265919;Parent=PASSSERD08645.8;ae=true;de=true;minCov=1446;pc=1
9	GeMoMa	CDS	1490345	1490412	.	+	0	ID=cds-265920;Parent=PASSSERD08645.8;ae=true;de=true;minCov=1772;pc=1
9	GeMoMa	CDS	1490776	1490884	.	+	1	ID=cds-265921;Parent=PASSSERD08645.8;ae=true;de=true;minCov=1911;pc=1
9	GeMoMa	CDS	1491302	1491404	.	+	0	ID=cds-265922;Parent=PASSSERD08645.8;ae=true;de=true;minCov=2187;pc=1
9	GeMoMa	CDS	1492100	1492198	.	+	2	ID=cds-265923;Parent=PASSSERD08645.8;ae=true;de=true;minCov=2725;pc=1
9	GeMoMa	CDS	1492689	1492800	.	+	2	ID=cds-265924;Parent=PASSSERD08645.8;ae=true;de=true;minCov=2891;pc=1
9	GeMoMa	CDS	1493265	1493321	.	+	1	ID=cds-265925;Parent=PASSSERD08645.8;ae=true;de=true;minCov=3153;pc=1
9	GeMoMa	CDS	1493822	1493978	.	+	1	ID=cds-265926;Parent=PASSSERD08645.8;ae=true;de=true;minCov=1701;pc=1
9	GeMoMa	CDS	1495282	1495379	.	+	0	ID=cds-265927;Parent=PASSSERD08645.8;ae=true;de=true;minCov=1968;pc=1
9	GeMoMa	CDS	1495952	1496064	.	+	1	ID=cds-265928;Parent=PASSSERD08645.8;ae=true;de=true;minCov=2066;pc=1
9	GeMoMa	CDS	1496445	1496492	.	+	2	ID=cds-265929;Parent=PASSSERD08645.8;ae=true;de=true;minCov=2434;pc=1
9	GeMoMa	CDS	1496646	1496706	.	+	2	ID=cds-265930;Parent=PASSSERD08645.8;ae=true;de=true;minCov=2160;pc=1
9	GeMoMa	CDS	1498370	1498424	.	+	1	ID=cds-265931;Parent=PASSSERD08645.8;ae=true;minCov=1291;pc=1
9	AnnotationFinalizer_	five_prime_UTR	1488912	1489118	.	+	.	ID=five_prime_utr-34030;Parent=PASSSERD08645.8
9	AnnotationFinalizer_	five_prime_UTR	1489481	1489483	.	+	.	ID=five_prime_utr-34031;Parent=PASSSERD08645.8
9	AnnotationFinalizer_	three_prime_UTR	1498425	1500449	.	+	.	ID=three_prime_utr-27392;Parent=PASSSERD08645.8
9	AnnotationFinalizer_	three_prime_UTR	1507423	1508296	.	+	.	ID=three_prime_utr-27393;Parent=PASSSERD08645.8
9	GeMoMa	mRNA	1488912	1508296	2101	+	.	ID=PASSSERD08645.9;Parent=PASSSERD08645;aa=404;avgCov=2358.1147;bestScore=2101;ce=13;evidence=1;iAA=1;lpm=404;maxGap=0;maxScore=2101;minCov=1291;minSplitReads=116;nps=0;oldID=montanus_rna-XM_039713932.1_R0;pAA=1;prediction=0;raa=404;rce=13;ref-gene=montanus_gene-MFSD1;start=M;stop=*;sumWeight=0.8;tae=1;tde=1;tie=1;tpc=1
9	GeMoMa	exon	1488912	1489118	.	+	.	ID=nbis-exon-291778;Parent=PASSSERD08645.9;de=true;minCov=1643;pc=1
9	GeMoMa	exon	1489481	1489593	.	+	.	ID=nbis-exon-291779;Parent=PASSSERD08645.9;de=true;minCov=1643;pc=1
9	GeMoMa	exon	1489965	1490007	.	+	.	ID=nbis-exon-291780;Parent=PASSSERD08645.9;de=true;minCov=1643;pc=1
9	GeMoMa	exon	1490345	1490412	.	+	.	ID=nbis-exon-291781;Parent=PASSSERD08645.9;de=true;minCov=1643;pc=1
9	GeMoMa	exon	1490776	1490884	.	+	.	ID=nbis-exon-291782;Parent=PASSSERD08645.9;de=true;minCov=1643;pc=1
9	GeMoMa	exon	1491302	1491404	.	+	.	ID=nbis-exon-291783;Parent=PASSSERD08645.9;de=true;minCov=1643;pc=1
9	GeMoMa	exon	1492100	1492198	.	+	.	ID=nbis-exon-291784;Parent=PASSSERD08645.9;de=true;minCov=1643;pc=1
9	GeMoMa	exon	1492689	1492800	.	+	.	ID=nbis-exon-291785;Parent=PASSSERD08645.9;de=true;minCov=1643;pc=1
9	GeMoMa	exon	1493265	1493321	.	+	.	ID=nbis-exon-291786;Parent=PASSSERD08645.9;de=true;minCov=1643;pc=1
9	GeMoMa	exon	1493822	1493978	.	+	.	ID=nbis-exon-291787;Parent=PASSSERD08645.9;de=true;minCov=1643;pc=1
9	GeMoMa	exon	1495282	1495379	.	+	.	ID=nbis-exon-291788;Parent=PASSSERD08645.9;de=true;minCov=1643;pc=1
9	GeMoMa	exon	1495952	1496064	.	+	.	ID=nbis-exon-291789;Parent=PASSSERD08645.9;de=true;minCov=1643;pc=1
9	GeMoMa	exon	1496445	1496492	.	+	.	ID=nbis-exon-291790;Parent=PASSSERD08645.9;de=true;minCov=1643;pc=1
9	GeMoMa	exon	1498370	1500449	.	+	.	ID=nbis-exon-291791;Parent=PASSSERD08645.9;de=true;minCov=1643;pc=1
9	GeMoMa	exon	1507423	1508296	.	+	.	ID=nbis-exon-291792;Parent=PASSSERD08645.9;de=true;minCov=1643;pc=1
9	GeMoMa	CDS	1489484	1489593	.	+	0	ID=cds-265932;Parent=PASSSERD08645.9;de=true;minCov=1643;pc=1
9	GeMoMa	CDS	1489965	1490007	.	+	1	ID=cds-265933;Parent=PASSSERD08645.9;ae=true;de=true;minCov=1446;pc=1
9	GeMoMa	CDS	1490345	1490412	.	+	0	ID=cds-265934;Parent=PASSSERD08645.9;ae=true;de=true;minCov=1772;pc=1
9	GeMoMa	CDS	1490776	1490884	.	+	1	ID=cds-265935;Parent=PASSSERD08645.9;ae=true;de=true;minCov=1911;pc=1
9	GeMoMa	CDS	1491302	1491404	.	+	0	ID=cds-265936;Parent=PASSSERD08645.9;ae=true;de=true;minCov=2187;pc=1
9	GeMoMa	CDS	1492100	1492198	.	+	2	ID=cds-265937;Parent=PASSSERD08645.9;ae=true;de=true;minCov=2725;pc=1
9	GeMoMa	CDS	1492689	1492800	.	+	2	ID=cds-265938;Parent=PASSSERD08645.9;ae=true;de=true;minCov=2891;pc=1
9	GeMoMa	CDS	1493265	1493321	.	+	1	ID=cds-265939;Parent=PASSSERD08645.9;ae=true;de=true;minCov=3153;pc=1
9	GeMoMa	CDS	1493822	1493978	.	+	1	ID=cds-265940;Parent=PASSSERD08645.9;ae=true;de=true;minCov=1701;pc=1
9	GeMoMa	CDS	1495282	1495379	.	+	0	ID=cds-265941;Parent=PASSSERD08645.9;ae=true;de=true;minCov=1968;pc=1
9	GeMoMa	CDS	1495952	1496064	.	+	1	ID=cds-265942;Parent=PASSSERD08645.9;ae=true;de=true;minCov=2066;pc=1
9	GeMoMa	CDS	1496445	1496492	.	+	2	ID=cds-265943;Parent=PASSSERD08645.9;ae=true;de=true;minCov=2434;pc=1
9	GeMoMa	CDS	1498370	1498464	.	+	2	ID=cds-265944;Parent=PASSSERD08645.9;ae=true;minCov=1291;pc=1
9	AnnotationFinalizer_	five_prime_UTR	1488912	1489118	.	+	.	ID=five_prime_utr-34032;Parent=PASSSERD08645.9
9	AnnotationFinalizer_	five_prime_UTR	1489481	1489483	.	+	.	ID=five_prime_utr-34033;Parent=PASSSERD08645.9
9	AnnotationFinalizer_	three_prime_UTR	1498465	1500449	.	+	.	ID=three_prime_utr-27394;Parent=PASSSERD08645.9
9	AnnotationFinalizer_	three_prime_UTR	1507423	1508296	.	+	.	ID=three_prime_utr-27395;Parent=PASSSERD08645.9
9	GeMoMa	mRNA	1488912	1508296	2050	+	.	ID=PASSSERD08645.10;Parent=PASSSERD08645;aa=397;avgCov=2418.073;bestScore=2050;ce=14;evidence=1;iAA=1;lpm=397;maxGap=0;maxScore=2050;minCov=1032;minSplitReads=837;nps=0;oldID=montanus_rna-XM_039713934.1_R0;pAA=1;prediction=0;raa=397;rce=14;ref-gene=montanus_gene-MFSD1;start=M;stop=*;sumWeight=0.8;tae=1;tde=1;tie=1;tpc=1
9	GeMoMa	exon	1488912	1489118	.	+	.	ID=nbis-exon-291644;Parent=PASSSERD08645.10;de=true;minCov=1643;pc=1
9	GeMoMa	exon	1489481	1489593	.	+	.	ID=nbis-exon-291645;Parent=PASSSERD08645.10;de=true;minCov=1643;pc=1
9	GeMoMa	exon	1489965	1490007	.	+	.	ID=nbis-exon-291646;Parent=PASSSERD08645.10;de=true;minCov=1643;pc=1
9	GeMoMa	exon	1490345	1490412	.	+	.	ID=nbis-exon-291647;Parent=PASSSERD08645.10;de=true;minCov=1643;pc=1
9	GeMoMa	exon	1490776	1490884	.	+	.	ID=nbis-exon-291648;Parent=PASSSERD08645.10;de=true;minCov=1643;pc=1
9	GeMoMa	exon	1491302	1491404	.	+	.	ID=nbis-exon-291649;Parent=PASSSERD08645.10;de=true;minCov=1643;pc=1
9	GeMoMa	exon	1492100	1492198	.	+	.	ID=nbis-exon-291650;Parent=PASSSERD08645.10;de=true;minCov=1643;pc=1
9	GeMoMa	exon	1492689	1492800	.	+	.	ID=nbis-exon-291651;Parent=PASSSERD08645.10;de=true;minCov=1643;pc=1
9	GeMoMa	exon	1493265	1493321	.	+	.	ID=nbis-exon-291652;Parent=PASSSERD08645.10;de=true;minCov=1643;pc=1
9	GeMoMa	exon	1493822	1493978	.	+	.	ID=nbis-exon-291653;Parent=PASSSERD08645.10;de=true;minCov=1643;pc=1
9	GeMoMa	exon	1495282	1495379	.	+	.	ID=nbis-exon-291654;Parent=PASSSERD08645.10;de=true;minCov=1643;pc=1
9	GeMoMa	exon	1495952	1496064	.	+	.	ID=nbis-exon-291655;Parent=PASSSERD08645.10;de=true;minCov=1643;pc=1
9	GeMoMa	exon	1496445	1496492	.	+	.	ID=nbis-exon-291656;Parent=PASSSERD08645.10;de=true;minCov=1643;pc=1
9	GeMoMa	exon	1496646	1496706	.	+	.	ID=nbis-exon-291657;Parent=PASSSERD08645.10;de=true;minCov=1643;pc=1
9	GeMoMa	exon	1497230	1498145	.	+	.	ID=nbis-exon-291658;Parent=PASSSERD08645.10;de=true;minCov=1643;pc=1
9	GeMoMa	exon	1498370	1500449	.	+	.	ID=nbis-exon-291659;Parent=PASSSERD08645.10;de=true;minCov=1643;pc=1
9	GeMoMa	exon	1507423	1508296	.	+	.	ID=nbis-exon-291660;Parent=PASSSERD08645.10;de=true;minCov=1643;pc=1
9	GeMoMa	CDS	1489484	1489593	.	+	0	ID=cds-265945;Parent=PASSSERD08645.10;de=true;minCov=1643;pc=1
9	GeMoMa	CDS	1489965	1490007	.	+	1	ID=cds-265946;Parent=PASSSERD08645.10;ae=true;de=true;minCov=1446;pc=1
9	GeMoMa	CDS	1490345	1490412	.	+	0	ID=cds-265947;Parent=PASSSERD08645.10;ae=true;de=true;minCov=1772;pc=1
9	GeMoMa	CDS	1490776	1490884	.	+	1	ID=cds-265948;Parent=PASSSERD08645.10;ae=true;de=true;minCov=1911;pc=1
9	GeMoMa	CDS	1491302	1491404	.	+	0	ID=cds-265949;Parent=PASSSERD08645.10;ae=true;de=true;minCov=2187;pc=1
9	GeMoMa	CDS	1492100	1492198	.	+	2	ID=cds-265950;Parent=PASSSERD08645.10;ae=true;de=true;minCov=2725;pc=1
9	GeMoMa	CDS	1492689	1492800	.	+	2	ID=cds-265951;Parent=PASSSERD08645.10;ae=true;de=true;minCov=2891;pc=1
9	GeMoMa	CDS	1493265	1493321	.	+	1	ID=cds-265952;Parent=PASSSERD08645.10;ae=true;de=true;minCov=3153;pc=1
9	GeMoMa	CDS	1493822	1493978	.	+	1	ID=cds-265953;Parent=PASSSERD08645.10;ae=true;de=true;minCov=1701;pc=1
9	GeMoMa	CDS	1495282	1495379	.	+	0	ID=cds-265954;Parent=PASSSERD08645.10;ae=true;de=true;minCov=1968;pc=1
9	GeMoMa	CDS	1495952	1496064	.	+	1	ID=cds-265955;Parent=PASSSERD08645.10;ae=true;de=true;minCov=2066;pc=1
9	GeMoMa	CDS	1496445	1496492	.	+	2	ID=cds-265956;Parent=PASSSERD08645.10;ae=true;de=true;minCov=2434;pc=1
9	GeMoMa	CDS	1496646	1496706	.	+	2	ID=cds-265957;Parent=PASSSERD08645.10;ae=true;de=true;minCov=2160;pc=1
9	GeMoMa	CDS	1497230	1497242	.	+	1	ID=cds-265958;Parent=PASSSERD08645.10;ae=true;minCov=1032;pc=1
9	AnnotationFinalizer_	five_prime_UTR	1488912	1489118	.	+	.	ID=five_prime_utr-34034;Parent=PASSSERD08645.10
9	AnnotationFinalizer_	five_prime_UTR	1489481	1489483	.	+	.	ID=five_prime_utr-34035;Parent=PASSSERD08645.10
9	AnnotationFinalizer_	three_prime_UTR	1497243	1498145	.	+	.	ID=three_prime_utr-27396;Parent=PASSSERD08645.10
9	AnnotationFinalizer_	three_prime_UTR	1498370	1500449	.	+	.	ID=three_prime_utr-27397;Parent=PASSSERD08645.10
9	AnnotationFinalizer_	three_prime_UTR	1507423	1508296	.	+	.	ID=three_prime_utr-27398;Parent=PASSSERD08645.10
9	GAF	gene	1523174	1540553	.	+	.	ID=PASSSERD08646;combinedEvidence=2;complete=1;maxEvidence=2;maxTie=0.3333;transcripts=1
9	GeMoMa	mRNA	1523174	1540553	667	+	.	ID=PASSSERD08646.1;Parent=PASSSERD08646;aa=134;alternative="pyrgi_gene-IQCJ";avgCov=2.0075;bestScore=667;ce=4;evidence=2;iAA=0.9635;lpm=64;maxGap=3;maxScore=708;minCov=0;minSplitReads=0;nps=0;oldID=montanus_rna-XM_039713710.1_R0;pAA=0.9708;prediction=0;raa=137;rce=4;ref-gene=montanus_gene-IQCJ;start=M;stop=*;sumWeight=1.8;tae=0.3333;tde=0.3333;tie=0.3333;tpc=0.704
9	GeMoMa	exon	1523174	1523217	.	+	.	ID=nbis-exon-291793;Parent=PASSSERD08646.1;de=false;minCov=1;pc=1
9	GeMoMa	exon	1537148	1537212	.	+	.	ID=nbis-exon-291794;Parent=PASSSERD08646.1;de=false;minCov=1;pc=1
9	GeMoMa	exon	1538065	1538145	.	+	.	ID=nbis-exon-291795;Parent=PASSSERD08646.1;de=false;minCov=1;pc=1
9	GeMoMa	exon	1540307	1540553	.	+	.	ID=nbis-exon-291796;Parent=PASSSERD08646.1;de=false;minCov=1;pc=1
9	GeMoMa	CDS	1523209	1523217	.	+	0	ID=cds-265959;Parent=PASSSERD08646.1;de=false;minCov=1;pc=1
9	GeMoMa	CDS	1537148	1537212	.	+	0	ID=cds-265960;Parent=PASSSERD08646.1;ae=false;de=false;minCov=0;pc=0
9	GeMoMa	CDS	1538065	1538145	.	+	1	ID=cds-265961;Parent=PASSSERD08646.1;ae=false;de=true;minCov=6;pc=1
9	GeMoMa	CDS	1540307	1540553	.	+	1	ID=cds-265962;Parent=PASSSERD08646.1;ae=true;minCov=0;pc=0.7814
9	AnnotationFinalizer_	five_prime_UTR	1523174	1523208	.	+	.	ID=five_prime_utr-34036;Parent=PASSSERD08646.1
9	GAF	gene	1589804	1608768	.	+	.	ID=PASSSERD08647;combinedEvidence=1;complete=1;maxEvidence=1;maxTie=0.6;transcripts=1
9	GeMoMa	mRNA	1589804	1608768	683	+	.	ID=PASSSERD08647.1;Parent=PASSSERD08647;aa=205;avgCov=1054.3805;bestScore=683;ce=6;evidence=1;iAA=0.626;lpm=86;maxGap=33;maxScore=1319;minCov=3;minSplitReads=0;nps=0;oldID=onychos_rna-XM_041405903.1_R0;pAA=0.687;prediction=0;raa=262;rce=7;ref-gene=onychos_gene-LOC121336584;start=M;stop=*;sumWeight=1.0;tae=0.6;tde=0.6;tie=0.6;tpc=1
9	GeMoMa	exon	1589804	1589927	.	+	.	ID=nbis-exon-291797;Parent=PASSSERD08647.1;de=true;minCov=1052;pc=1
9	GeMoMa	exon	1595919	1597159	.	+	.	ID=nbis-exon-291798;Parent=PASSSERD08647.1;de=true;minCov=1052;pc=1
9	GeMoMa	exon	1601095	1601213	.	+	.	ID=nbis-exon-291799;Parent=PASSSERD08647.1;de=true;minCov=1052;pc=1
9	GeMoMa	exon	1601881	1602025	.	+	.	ID=nbis-exon-291800;Parent=PASSSERD08647.1;de=true;minCov=1052;pc=1
9	GeMoMa	exon	1604900	1605023	.	+	.	ID=nbis-exon-291801;Parent=PASSSERD08647.1;de=true;minCov=1052;pc=1
9	GeMoMa	exon	1605263	1605356	.	+	.	ID=nbis-exon-291802;Parent=PASSSERD08647.1;de=true;minCov=1052;pc=1
9	GeMoMa	exon	1606616	1608768	.	+	.	ID=nbis-exon-291803;Parent=PASSSERD08647.1;de=true;minCov=1052;pc=1
9	GeMoMa	CDS	1597079	1597159	.	+	0	ID=cds-265963;Parent=PASSSERD08647.1;de=true;minCov=1052;pc=1
9	GeMoMa	CDS	1601095	1601213	.	+	0	ID=cds-265964;Parent=PASSSERD08647.1;ae=true;de=false;minCov=142;pc=1
9	GeMoMa	CDS	1601881	1602025	.	+	1	ID=cds-265965;Parent=PASSSERD08647.1;ae=false;de=false;minCov=3;pc=1
9	GeMoMa	CDS	1604900	1605023	.	+	0	ID=cds-265966;Parent=PASSSERD08647.1;ae=false;de=true;minCov=388;pc=1
9	GeMoMa	CDS	1605263	1605356	.	+	2	ID=cds-265967;Parent=PASSSERD08647.1;ae=true;de=true;minCov=1639;pc=1
9	GeMoMa	CDS	1606616	1606667	.	+	1	ID=cds-265968;Parent=PASSSERD08647.1;ae=true;minCov=1505;pc=1
9	AnnotationFinalizer_	five_prime_UTR	1589804	1589927	.	+	.	ID=five_prime_utr-34037;Parent=PASSSERD08647.1
9	AnnotationFinalizer_	five_prime_UTR	1595919	1597078	.	+	.	ID=five_prime_utr-34038;Parent=PASSSERD08647.1
9	AnnotationFinalizer_	three_prime_UTR	1606668	1608768	.	+	.	ID=three_prime_utr-27399;Parent=PASSSERD08647.1
9	GAF	gene	1616747	1620368	.	+	.	ID=PASSSERD08648;combinedEvidence=2;complete=1;maxEvidence=2;maxTie=0.0;transcripts=1
9	GeMoMa	mRNA	1616747	1620368	915	+	.	ID=PASSSERD08648.1;Parent=PASSSERD08648;aa=264;alternative="onychos_gene-LOC121336701";avgCov=0.7323;bestScore=915;ce=6;evidence=2;iAA=0.7211;lpm=67;maxGap=15;maxScore=1410;minCov=0;minSplitReads=0;nps=0;oldID=pyrgi_rna-XM_041467990.1_R0;pAA=0.7585;prediction=0;raa=276;rce=6;ref-gene=pyrgi_gene-LOC121353830;start=M;stop=*;sumWeight=2.0;tae=0;tde=0;tie=0;tpc=0.2702
9	GeMoMa	exon	1616747	1616875	.	+	.	ID=nbis-exon-291804;Parent=PASSSERD08648.1;de=false;minCov=0;pc=0
9	GeMoMa	exon	1616996	1617055	.	+	.	ID=nbis-exon-291805;Parent=PASSSERD08648.1;de=false;minCov=0;pc=0
9	GeMoMa	exon	1618221	1618328	.	+	.	ID=nbis-exon-291806;Parent=PASSSERD08648.1;de=false;minCov=0;pc=0
9	GeMoMa	exon	1618441	1618482	.	+	.	ID=nbis-exon-291807;Parent=PASSSERD08648.1;de=false;minCov=0;pc=0
9	GeMoMa	exon	1618606	1618710	.	+	.	ID=nbis-exon-291808;Parent=PASSSERD08648.1;de=false;minCov=0;pc=0
9	GeMoMa	exon	1619998	1620368	.	+	.	ID=nbis-exon-291809;Parent=PASSSERD08648.1;de=false;minCov=0;pc=0
9	GeMoMa	CDS	1616747	1616875	.	+	0	ID=cds-265969;Parent=PASSSERD08648.1;de=false;minCov=0;pc=0
9	GeMoMa	CDS	1616996	1617055	.	+	0	ID=cds-265970;Parent=PASSSERD08648.1;ae=false;de=false;minCov=0;pc=0
9	GeMoMa	CDS	1618221	1618328	.	+	0	ID=cds-265971;Parent=PASSSERD08648.1;ae=false;de=false;minCov=0;pc=0
9	GeMoMa	CDS	1618441	1618482	.	+	0	ID=cds-265972;Parent=PASSSERD08648.1;ae=false;de=false;minCov=0;pc=0
9	GeMoMa	CDS	1618606	1618710	.	+	0	ID=cds-265973;Parent=PASSSERD08648.1;ae=false;de=false;minCov=2;pc=1
9	GeMoMa	CDS	1619998	1620345	.	+	0	ID=cds-265974;Parent=PASSSERD08648.1;ae=false;minCov=0;pc=0.3132
9	AnnotationFinalizer_	three_prime_UTR	1620346	1620368	.	+	.	ID=three_prime_utr-27400;Parent=PASSSERD08648.1
9	miniprot	gene	1623645	1633235	2202	-	.	ID=nbisL1-mrna-276;Target=10677at9126 1 598;frameshift=5;identity=0.7615;positive=0.8237;rank=1;stopCodon=3
9	miniprot	mRNA	1623645	1633235	2202	-	.	ID=MP000276;Parent=nbisL1-mrna-276;Target=10677at9126 1 598;frameshift=5;identity=0.7615;positive=0.8237;rank=1;stopCodon=3
9	miniprot	exon	1623645	1623931	468	-	.	ID=IDmodified-exon-1;Parent=MP000276;Target=10677at9126 1 190;frameshift=5;identity=0.6421;rank=1;stopCodon=2
9	miniprot	exon	1624450	1624533	468	-	.	ID=IDmodified-exon-2;Parent=MP000276;Target=10677at9126 1 190;frameshift=5;identity=0.6421;rank=1;stopCodon=2
9	miniprot	exon	1624619	1624672	468	-	.	ID=IDmodified-exon-3;Parent=MP000276;Target=10677at9126 1 190;frameshift=5;identity=0.6421;rank=1;stopCodon=2
9	miniprot	exon	1625416	1625554	468	-	.	ID=IDmodified-exon-4;Parent=MP000276;Target=10677at9126 1 190;frameshift=5;identity=0.6421;rank=1;stopCodon=2
9	miniprot	exon	1625799	1625977	468	-	.	ID=IDmodified-exon-5;Parent=MP000276;Target=10677at9126 1 190;frameshift=5;identity=0.6421;rank=1;stopCodon=2
9	miniprot	exon	1628766	1628986	468	-	.	ID=IDmodified-exon-6;Parent=MP000276;Target=10677at9126 1 190;frameshift=5;identity=0.6421;rank=1;stopCodon=2
9	miniprot	exon	1629591	1629640	468	-	.	ID=IDmodified-exon-7;Parent=MP000276;Target=10677at9126 1 190;frameshift=5;identity=0.6421;rank=1;stopCodon=2
9	miniprot	exon	1629756	1629799	468	-	.	ID=IDmodified-exon-8;Parent=MP000276;Target=10677at9126 1 190;frameshift=5;identity=0.6421;rank=1;stopCodon=2
9	miniprot	exon	1629894	1629935	468	-	.	ID=IDmodified-exon-9;Parent=MP000276;Target=10677at9126 1 190;frameshift=5;identity=0.6421;rank=1;stopCodon=2
9	miniprot	exon	1630760	1630795	468	-	.	ID=IDmodified-exon-10;Parent=MP000276;Target=10677at9126 1 190;frameshift=5;identity=0.6421;rank=1;stopCodon=2
9	miniprot	exon	1631439	1631489	468	-	.	ID=IDmodified-exon-11;Parent=MP000276;Target=10677at9126 1 190;frameshift=5;identity=0.6421;rank=1;stopCodon=2
9	miniprot	exon	1631954	1632016	468	-	.	ID=IDmodified-exon-12;Parent=MP000276;Target=10677at9126 1 190;frameshift=5;identity=0.6421;rank=1;stopCodon=2
9	miniprot	exon	1632693	1633235	468	-	.	ID=IDmodified-exon-13;Parent=MP000276;Target=10677at9126 1 190;frameshift=5;identity=0.6421;rank=1;stopCodon=2
9	miniprot	CDS	1623645	1623931	389	-	2	ID=IDmodified-cds-13;Parent=MP000276;Target=10677at9126 503 598;identity=0.8316;rank=1
9	miniprot	CDS	1624450	1624533	116	-	2	ID=IDmodified-cds-12;Parent=MP000276;Target=10677at9126 475 502;identity=0.7857;rank=1
9	miniprot	CDS	1624619	1624672	93	-	2	ID=IDmodified-cds-11;Parent=MP000276;Target=10677at9126 457 474;identity=0.8889;rank=1
9	miniprot	CDS	1625416	1625554	223	-	0	ID=IDmodified-cds-10;Parent=MP000276;Target=10677at9126 411 456;identity=0.8723;rank=1
9	miniprot	CDS	1625799	1625977	193	-	2	ID=IDmodified-cds-9;Parent=MP000276;Target=10677at9126 357 410;identity=0.7119;rank=1
9	miniprot	CDS	1628766	1628986	339	-	1	ID=IDmodified-cds-8;Parent=MP000276;Target=10677at9126 283 356;identity=0.8514;rank=1
9	miniprot	CDS	1629591	1629640	82	-	0	ID=IDmodified-cds-7;Parent=MP000276;Target=10677at9126 267 282;identity=0.9412;rank=1
9	miniprot	CDS	1629756	1629799	63	-	2	ID=IDmodified-cds-6;Parent=MP000276;Target=10677at9126 252 266;identity=0.7857;rank=1
9	miniprot	CDS	1629894	1629935	73	-	2	ID=IDmodified-cds-5;Parent=MP000276;Target=10677at9126 238 251;identity=0.8571;rank=1
9	miniprot	CDS	1630760	1630795	28	-	2	ID=IDmodified-cds-4;Parent=MP000276;Target=10677at9126 226 237;identity=0.6667;rank=1;stopCodon=1
9	miniprot	CDS	1631439	1631489	71	-	2	ID=IDmodified-cds-3;Parent=MP000276;Target=10677at9126 209 225;identity=0.9412;rank=1
9	miniprot	CDS	1631954	1632016	64	-	2	ID=IDmodified-cds-2;Parent=MP000276;Target=10677at9126 191 208;identity=0.6667;rank=1
9	miniprot	CDS	1632693	1633235	468	-	0	ID=IDmodified-cds-1;Parent=MP000276;Target=10677at9126 1 190;frameshift=5;identity=0.6421;rank=1;stopCodon=2
9	GAF	gene	1648976	1684543	.	-	.	ID=PASSSERD08649;combinedEvidence=2;complete=1;maxEvidence=2;maxTie=0.7778;transcripts=1
9	GeMoMa	mRNA	1648976	1684543	3421	-	.	ID=PASSSERD08649.1;Parent=PASSSERD08649;aa=771;alternative="onychos_gene-IFT80";avgCov=137.3943;bestScore=3421;ce=19;evidence=2;iAA=0.883;lpm=177;maxGap=9;maxScore=4063;minCov=0;minSplitReads=0;nps=0;oldID=pyrgi_rna-XM_041468036.1_R0;pAA=0.9211;prediction=0;raa=779;rce=19;ref-gene=pyrgi_gene-IFT80;start=M;stop=*;sumWeight=2.0;tae=0.8333;tde=0.7778;tie=0.7778;tpc=0.9792
9	GeMoMa	exon	1648976	1649777	.	-	.	ID=nbis-exon-291810;Parent=PASSSERD08649.1;de=true;minCov=139;pc=1
9	GeMoMa	exon	1651551	1651705	.	-	.	ID=nbis-exon-291811;Parent=PASSSERD08649.1;de=true;minCov=139;pc=1
9	GeMoMa	exon	1653950	1654073	.	-	.	ID=nbis-exon-291812;Parent=PASSSERD08649.1;de=true;minCov=139;pc=1
9	GeMoMa	exon	1655104	1655276	.	-	.	ID=nbis-exon-291813;Parent=PASSSERD08649.1;de=true;minCov=139;pc=1
9	GeMoMa	exon	1655373	1655462	.	-	.	ID=nbis-exon-291814;Parent=PASSSERD08649.1;de=true;minCov=139;pc=1
9	GeMoMa	exon	1657117	1657288	.	-	.	ID=nbis-exon-291815;Parent=PASSSERD08649.1;de=true;minCov=139;pc=1
9	GeMoMa	exon	1657693	1657840	.	-	.	ID=nbis-exon-291816;Parent=PASSSERD08649.1;de=true;minCov=139;pc=1
9	GeMoMa	exon	1658216	1658351	.	-	.	ID=nbis-exon-291817;Parent=PASSSERD08649.1;de=true;minCov=139;pc=1
9	GeMoMa	exon	1658766	1658830	.	-	.	ID=nbis-exon-291818;Parent=PASSSERD08649.1;de=true;minCov=139;pc=1
9	GeMoMa	exon	1659416	1659579	.	-	.	ID=nbis-exon-291819;Parent=PASSSERD08649.1;de=true;minCov=139;pc=1
9	GeMoMa	exon	1660013	1660087	.	-	.	ID=nbis-exon-291820;Parent=PASSSERD08649.1;de=true;minCov=139;pc=1
9	GeMoMa	exon	1660517	1660564	.	-	.	ID=nbis-exon-291821;Parent=PASSSERD08649.1;de=true;minCov=139;pc=1
9	GeMoMa	exon	1662178	1662398	.	-	.	ID=nbis-exon-291822;Parent=PASSSERD08649.1;de=true;minCov=139;pc=1
9	GeMoMa	exon	1670795	1670938	.	-	.	ID=nbis-exon-291823;Parent=PASSSERD08649.1;de=true;minCov=139;pc=1
9	GeMoMa	exon	1674226	1674315	.	-	.	ID=nbis-exon-291824;Parent=PASSSERD08649.1;de=true;minCov=139;pc=1
9	GeMoMa	exon	1674614	1674723	.	-	.	ID=nbis-exon-291825;Parent=PASSSERD08649.1;de=true;minCov=139;pc=1
9	GeMoMa	exon	1677956	1678024	.	-	.	ID=nbis-exon-291826;Parent=PASSSERD08649.1;de=true;minCov=139;pc=1
9	GeMoMa	exon	1679802	1679912	.	-	.	ID=nbis-exon-291827;Parent=PASSSERD08649.1;de=true;minCov=139;pc=1
9	GeMoMa	exon	1682477	1682695	.	-	.	ID=nbis-exon-291828;Parent=PASSSERD08649.1;de=true;minCov=139;pc=1
9	GeMoMa	exon	1683258	1683337	.	-	.	ID=nbis-exon-291829;Parent=PASSSERD08649.1;de=true;minCov=139;pc=1
9	GeMoMa	exon	1684369	1684543	.	-	.	ID=nbis-exon-291830;Parent=PASSSERD08649.1;de=true;minCov=139;pc=1
9	GeMoMa	CDS	1651592	1651705	.	-	0	ID=cds-265993;Parent=PASSSERD08649.1;ae=true;minCov=131;pc=1
9	GeMoMa	CDS	1653950	1654073	.	-	1	ID=cds-265992;Parent=PASSSERD08649.1;ae=true;de=true;minCov=120;pc=1
9	GeMoMa	CDS	1655104	1655276	.	-	0	ID=cds-265991;Parent=PASSSERD08649.1;ae=true;de=true;minCov=104;pc=1
9	GeMoMa	CDS	1655373	1655462	.	-	0	ID=cds-265990;Parent=PASSSERD08649.1;ae=true;de=true;minCov=114;pc=1
9	GeMoMa	CDS	1657117	1657288	.	-	1	ID=cds-265989;Parent=PASSSERD08649.1;ae=true;de=true;minCov=134;pc=1
9	GeMoMa	CDS	1657693	1657840	.	-	2	ID=cds-265988;Parent=PASSSERD08649.1;ae=true;de=true;minCov=166;pc=1
9	GeMoMa	CDS	1658216	1658351	.	-	0	ID=cds-265987;Parent=PASSSERD08649.1;ae=true;de=true;minCov=178;pc=1
9	GeMoMa	CDS	1658766	1658830	.	-	2	ID=cds-265986;Parent=PASSSERD08649.1;ae=true;de=true;minCov=195;pc=1
9	GeMoMa	CDS	1659416	1659579	.	-	1	ID=cds-265985;Parent=PASSSERD08649.1;ae=true;de=true;minCov=134;pc=1
9	GeMoMa	CDS	1660013	1660087	.	-	1	ID=cds-265984;Parent=PASSSERD08649.1;ae=false;de=true;minCov=28;pc=1
9	GeMoMa	CDS	1660517	1660564	.	-	1	ID=cds-265983;Parent=PASSSERD08649.1;ae=false;de=false;minCov=0;pc=0
9	GeMoMa	CDS	1662178	1662398	.	-	0	ID=cds-265982;Parent=PASSSERD08649.1;ae=true;de=false;minCov=1;pc=1
9	GeMoMa	CDS	1670795	1670938	.	-	0	ID=cds-265981;Parent=PASSSERD08649.1;ae=false;de=false;minCov=2;pc=1
9	GeMoMa	CDS	1674226	1674315	.	-	0	ID=cds-265980;Parent=PASSSERD08649.1;ae=true;de=false;minCov=58;pc=1
9	GeMoMa	CDS	1674614	1674723	.	-	2	ID=cds-265979;Parent=PASSSERD08649.1;ae=true;de=true;minCov=147;pc=1
9	GeMoMa	CDS	1677956	1678024	.	-	2	ID=cds-265978;Parent=PASSSERD08649.1;ae=true;de=true;minCov=170;pc=1
9	GeMoMa	CDS	1679802	1679912	.	-	2	ID=cds-265977;Parent=PASSSERD08649.1;ae=true;de=true;minCov=143;pc=1
9	GeMoMa	CDS	1682477	1682695	.	-	2	ID=cds-265976;Parent=PASSSERD08649.1;ae=true;de=true;minCov=141;pc=1
9	GeMoMa	CDS	1683258	1683297	.	-	0	ID=cds-265975;Parent=PASSSERD08649.1;de=true;minCov=139;pc=1
9	AnnotationFinalizer_	five_prime_UTR	1683298	1683337	.	-	.	ID=five_prime_utr-34040;Parent=PASSSERD08649.1
9	AnnotationFinalizer_	five_prime_UTR	1684369	1684543	.	-	.	ID=five_prime_utr-34039;Parent=PASSSERD08649.1
9	AnnotationFinalizer_	three_prime_UTR	1648976	1649777	.	-	.	ID=three_prime_utr-27402;Parent=PASSSERD08649.1
9	AnnotationFinalizer_	three_prime_UTR	1651551	1651591	.	-	.	ID=three_prime_utr-27401;Parent=PASSSERD08649.1
9	GAF	gene	1686237	1713759	.	+	.	ID=PASSSERD08650;combinedEvidence=4;complete=3;maxEvidence=4;maxTie=1.0;transcripts=3
9	GeMoMa	mRNA	1686237	1713759	6538	+	.	ID=PASSSERD08650.1;Parent=PASSSERD08650;aa=1307;alternative="montanus_gene-SMC4,onychos_gene-SMC4,pyrgi_gene-SMC4";avgCov=512.9903;bestScore=6538;ce=23;evidence=4;iAA=0.9992;lpm=1307;maxGap=0;maxScore=6567;minCov=79;minSplitReads=140;nps=0;oldID=passerold_transcript:ENSPDOT00000009172_R0;pAA=1;prediction=0;raa=1307;rce=23;ref-gene=passerold_gene:ENSPDOG00000006212;start=M;stop=*;sumWeight=3.6;tae=1;tde=1;tie=1;tpc=1
9	GeMoMa	exon	1686237	1686720	.	+	.	ID=nbis-exon-291831;Parent=PASSSERD08650.1;de=true;minCov=79;pc=1
9	GeMoMa	exon	1687321	1687508	.	+	.	ID=nbis-exon-291832;Parent=PASSSERD08650.1;de=true;minCov=79;pc=1
9	GeMoMa	exon	1688577	1688755	.	+	.	ID=nbis-exon-291833;Parent=PASSSERD08650.1;de=true;minCov=79;pc=1
9	GeMoMa	exon	1689307	1689498	.	+	.	ID=nbis-exon-291834;Parent=PASSSERD08650.1;de=true;minCov=79;pc=1
9	GeMoMa	exon	1691017	1691193	.	+	.	ID=nbis-exon-291835;Parent=PASSSERD08650.1;de=true;minCov=79;pc=1
9	GeMoMa	exon	1699932	1700094	.	+	.	ID=nbis-exon-291836;Parent=PASSSERD08650.1;de=true;minCov=79;pc=1
9	GeMoMa	exon	1701665	1701794	.	+	.	ID=nbis-exon-291837;Parent=PASSSERD08650.1;de=true;minCov=79;pc=1
9	GeMoMa	exon	1702010	1702150	.	+	.	ID=nbis-exon-291838;Parent=PASSSERD08650.1;de=true;minCov=79;pc=1
9	GeMoMa	exon	1702866	1703016	.	+	.	ID=nbis-exon-291839;Parent=PASSSERD08650.1;de=true;minCov=79;pc=1
9	GeMoMa	exon	1703308	1703472	.	+	.	ID=nbis-exon-291840;Parent=PASSSERD08650.1;de=true;minCov=79;pc=1
9	GeMoMa	exon	1704193	1704426	.	+	.	ID=nbis-exon-291841;Parent=PASSSERD08650.1;de=true;minCov=79;pc=1
9	GeMoMa	exon	1704977	1705162	.	+	.	ID=nbis-exon-291842;Parent=PASSSERD08650.1;de=true;minCov=79;pc=1
9	GeMoMa	exon	1705778	1705939	.	+	.	ID=nbis-exon-291843;Parent=PASSSERD08650.1;de=true;minCov=79;pc=1
9	GeMoMa	exon	1706088	1706313	.	+	.	ID=nbis-exon-291844;Parent=PASSSERD08650.1;de=true;minCov=79;pc=1
9	GeMoMa	exon	1706411	1706490	.	+	.	ID=nbis-exon-291845;Parent=PASSSERD08650.1;de=true;minCov=79;pc=1
9	GeMoMa	exon	1707123	1707275	.	+	.	ID=nbis-exon-291846;Parent=PASSSERD08650.1;de=true;minCov=79;pc=1
9	GeMoMa	exon	1707374	1707500	.	+	.	ID=nbis-exon-291847;Parent=PASSSERD08650.1;de=true;minCov=79;pc=1
9	GeMoMa	exon	1708336	1708525	.	+	.	ID=nbis-exon-291848;Parent=PASSSERD08650.1;de=true;minCov=79;pc=1
9	GeMoMa	exon	1709031	1709175	.	+	.	ID=nbis-exon-291849;Parent=PASSSERD08650.1;de=true;minCov=79;pc=1
9	GeMoMa	exon	1709784	1709957	.	+	.	ID=nbis-exon-291850;Parent=PASSSERD08650.1;de=true;minCov=79;pc=1
9	GeMoMa	exon	1710396	1710578	.	+	.	ID=nbis-exon-291851;Parent=PASSSERD08650.1;de=true;minCov=79;pc=1
9	GeMoMa	exon	1711099	1711331	.	+	.	ID=nbis-exon-291852;Parent=PASSSERD08650.1;de=true;minCov=79;pc=1
9	GeMoMa	exon	1711720	1711903	.	+	.	ID=nbis-exon-291853;Parent=PASSSERD08650.1;de=true;minCov=79;pc=1
9	GeMoMa	exon	1712445	1713759	.	+	.	ID=nbis-exon-291854;Parent=PASSSERD08650.1;de=true;minCov=79;pc=1
9	GeMoMa	CDS	1687352	1687508	.	+	0	ID=cds-265994;Parent=PASSSERD08650.1;de=true;minCov=79;pc=1
9	GeMoMa	CDS	1688577	1688755	.	+	2	ID=cds-265995;Parent=PASSSERD08650.1;ae=true;de=true;minCov=205;pc=1
9	GeMoMa	CDS	1689307	1689498	.	+	0	ID=cds-265996;Parent=PASSSERD08650.1;ae=true;de=true;minCov=339;pc=1
9	GeMoMa	CDS	1691017	1691193	.	+	0	ID=cds-265997;Parent=PASSSERD08650.1;ae=true;de=true;minCov=208;pc=1
9	GeMoMa	CDS	1699932	1700094	.	+	0	ID=cds-265998;Parent=PASSSERD08650.1;ae=true;de=true;minCov=104;pc=1
9	GeMoMa	CDS	1701665	1701794	.	+	2	ID=cds-265999;Parent=PASSSERD08650.1;ae=true;de=true;minCov=178;pc=1
9	GeMoMa	CDS	1702010	1702150	.	+	1	ID=cds-266000;Parent=PASSSERD08650.1;ae=true;de=true;minCov=525;pc=1
9	GeMoMa	CDS	1702866	1703016	.	+	1	ID=cds-266001;Parent=PASSSERD08650.1;ae=true;de=true;minCov=284;pc=1
9	GeMoMa	CDS	1703308	1703472	.	+	0	ID=cds-266002;Parent=PASSSERD08650.1;ae=true;de=true;minCov=125;pc=1
9	GeMoMa	CDS	1704193	1704426	.	+	0	ID=cds-266003;Parent=PASSSERD08650.1;ae=true;de=true;minCov=171;pc=1
9	GeMoMa	CDS	1704977	1705162	.	+	0	ID=cds-266004;Parent=PASSSERD08650.1;ae=true;de=true;minCov=362;pc=1
9	GeMoMa	CDS	1705778	1705939	.	+	0	ID=cds-266005;Parent=PASSSERD08650.1;ae=true;de=true;minCov=467;pc=1
9	GeMoMa	CDS	1706088	1706313	.	+	0	ID=cds-266006;Parent=PASSSERD08650.1;ae=true;de=true;minCov=558;pc=1
9	GeMoMa	CDS	1706411	1706490	.	+	2	ID=cds-266007;Parent=PASSSERD08650.1;ae=true;de=true;minCov=576;pc=1
9	GeMoMa	CDS	1707123	1707275	.	+	0	ID=cds-266008;Parent=PASSSERD08650.1;ae=true;de=true;minCov=590;pc=1
9	GeMoMa	CDS	1707374	1707500	.	+	0	ID=cds-266009;Parent=PASSSERD08650.1;ae=true;de=true;minCov=323;pc=1
9	GeMoMa	CDS	1708336	1708525	.	+	2	ID=cds-266010;Parent=PASSSERD08650.1;ae=true;de=true;minCov=326;pc=1
9	GeMoMa	CDS	1709031	1709175	.	+	1	ID=cds-266011;Parent=PASSSERD08650.1;ae=true;de=true;minCov=629;pc=1
9	GeMoMa	CDS	1709784	1709957	.	+	0	ID=cds-266012;Parent=PASSSERD08650.1;ae=true;de=true;minCov=308;pc=1
9	GeMoMa	CDS	1710396	1710578	.	+	0	ID=cds-266013;Parent=PASSSERD08650.1;ae=true;de=true;minCov=119;pc=1
9	GeMoMa	CDS	1711099	1711331	.	+	0	ID=cds-266014;Parent=PASSSERD08650.1;ae=true;de=true;minCov=450;pc=1
9	GeMoMa	CDS	1711720	1711903	.	+	1	ID=cds-266015;Parent=PASSSERD08650.1;ae=true;de=true;minCov=963;pc=1
9	GeMoMa	CDS	1712445	1712633	.	+	0	ID=cds-266016;Parent=PASSSERD08650.1;ae=true;minCov=461;pc=1
9	AnnotationFinalizer_	five_prime_UTR	1686237	1686720	.	+	.	ID=five_prime_utr-34041;Parent=PASSSERD08650.1
9	AnnotationFinalizer_	five_prime_UTR	1687321	1687351	.	+	.	ID=five_prime_utr-34042;Parent=PASSSERD08650.1
9	AnnotationFinalizer_	three_prime_UTR	1712634	1713759	.	+	.	ID=three_prime_utr-27403;Parent=PASSSERD08650.1
9	GeMoMa	mRNA	1686237	1713759	6503	+	.	ID=PASSSERD08650.2;Parent=PASSSERD08650;aa=1306;avgCov=513.2259;bestScore=6503;ce=23;evidence=1;iAA=0.9939;lpm=416;maxGap=0;maxScore=6562;minCov=79;minSplitReads=93;nps=0;oldID=montanus_rna-XM_039713883.1_R0;pAA=0.9946;prediction=0;raa=1306;rce=23;ref-gene=montanus_gene-SMC4;start=M;stop=*;sumWeight=0.8;tae=1;tde=1;tie=1;tpc=1
9	GeMoMa	exon	1686237	1686720	.	+	.	ID=nbis-exon-291855;Parent=PASSSERD08650.2;de=true;minCov=79;pc=1
9	GeMoMa	exon	1687321	1687508	.	+	.	ID=nbis-exon-291856;Parent=PASSSERD08650.2;de=true;minCov=79;pc=1
9	GeMoMa	exon	1688580	1688755	.	+	.	ID=nbis-exon-291857;Parent=PASSSERD08650.2;de=true;minCov=79;pc=1
9	GeMoMa	exon	1689307	1689498	.	+	.	ID=nbis-exon-291858;Parent=PASSSERD08650.2;de=true;minCov=79;pc=1
9	GeMoMa	exon	1691017	1691193	.	+	.	ID=nbis-exon-291859;Parent=PASSSERD08650.2;de=true;minCov=79;pc=1
9	GeMoMa	exon	1699932	1700094	.	+	.	ID=nbis-exon-291860;Parent=PASSSERD08650.2;de=true;minCov=79;pc=1
9	GeMoMa	exon	1701665	1701794	.	+	.	ID=nbis-exon-291861;Parent=PASSSERD08650.2;de=true;minCov=79;pc=1
9	GeMoMa	exon	1702010	1702150	.	+	.	ID=nbis-exon-291862;Parent=PASSSERD08650.2;de=true;minCov=79;pc=1
9	GeMoMa	exon	1702866	1703016	.	+	.	ID=nbis-exon-291863;Parent=PASSSERD08650.2;de=true;minCov=79;pc=1
9	GeMoMa	exon	1703308	1703472	.	+	.	ID=nbis-exon-291864;Parent=PASSSERD08650.2;de=true;minCov=79;pc=1
9	GeMoMa	exon	1704193	1704426	.	+	.	ID=nbis-exon-291865;Parent=PASSSERD08650.2;de=true;minCov=79;pc=1
9	GeMoMa	exon	1704977	1705162	.	+	.	ID=nbis-exon-291866;Parent=PASSSERD08650.2;de=true;minCov=79;pc=1
9	GeMoMa	exon	1705778	1705939	.	+	.	ID=nbis-exon-291867;Parent=PASSSERD08650.2;de=true;minCov=79;pc=1
9	GeMoMa	exon	1706088	1706313	.	+	.	ID=nbis-exon-291868;Parent=PASSSERD08650.2;de=true;minCov=79;pc=1
9	GeMoMa	exon	1706411	1706490	.	+	.	ID=nbis-exon-291869;Parent=PASSSERD08650.2;de=true;minCov=79;pc=1
9	GeMoMa	exon	1707123	1707275	.	+	.	ID=nbis-exon-291870;Parent=PASSSERD08650.2;de=true;minCov=79;pc=1
9	GeMoMa	exon	1707374	1707500	.	+	.	ID=nbis-exon-291871;Parent=PASSSERD08650.2;de=true;minCov=79;pc=1
9	GeMoMa	exon	1708336	1708525	.	+	.	ID=nbis-exon-291872;Parent=PASSSERD08650.2;de=true;minCov=79;pc=1
9	GeMoMa	exon	1709031	1709175	.	+	.	ID=nbis-exon-291873;Parent=PASSSERD08650.2;de=true;minCov=79;pc=1
9	GeMoMa	exon	1709784	1709957	.	+	.	ID=nbis-exon-291874;Parent=PASSSERD08650.2;de=true;minCov=79;pc=1
9	GeMoMa	exon	1710396	1710578	.	+	.	ID=nbis-exon-291875;Parent=PASSSERD08650.2;de=true;minCov=79;pc=1
9	GeMoMa	exon	1711099	1711331	.	+	.	ID=nbis-exon-291876;Parent=PASSSERD08650.2;de=true;minCov=79;pc=1
9	GeMoMa	exon	1711720	1711903	.	+	.	ID=nbis-exon-291877;Parent=PASSSERD08650.2;de=true;minCov=79;pc=1
9	GeMoMa	exon	1712445	1713759	.	+	.	ID=nbis-exon-291878;Parent=PASSSERD08650.2;de=true;minCov=79;pc=1
9	GeMoMa	CDS	1687352	1687508	.	+	0	ID=cds-266017;Parent=PASSSERD08650.2;de=true;minCov=79;pc=1
9	GeMoMa	CDS	1688580	1688755	.	+	2	ID=cds-266018;Parent=PASSSERD08650.2;ae=true;de=true;minCov=306;pc=1
9	GeMoMa	CDS	1689307	1689498	.	+	0	ID=cds-266019;Parent=PASSSERD08650.2;ae=true;de=true;minCov=339;pc=1
9	GeMoMa	CDS	1691017	1691193	.	+	0	ID=cds-266020;Parent=PASSSERD08650.2;ae=true;de=true;minCov=208;pc=1
9	GeMoMa	CDS	1699932	1700094	.	+	0	ID=cds-266021;Parent=PASSSERD08650.2;ae=true;de=true;minCov=104;pc=1
9	GeMoMa	CDS	1701665	1701794	.	+	2	ID=cds-266022;Parent=PASSSERD08650.2;ae=true;de=true;minCov=178;pc=1
9	GeMoMa	CDS	1702010	1702150	.	+	1	ID=cds-266023;Parent=PASSSERD08650.2;ae=true;de=true;minCov=525;pc=1
9	GeMoMa	CDS	1702866	1703016	.	+	1	ID=cds-266024;Parent=PASSSERD08650.2;ae=true;de=true;minCov=284;pc=1
9	GeMoMa	CDS	1703308	1703472	.	+	0	ID=cds-266025;Parent=PASSSERD08650.2;ae=true;de=true;minCov=125;pc=1
9	GeMoMa	CDS	1704193	1704426	.	+	0	ID=cds-266026;Parent=PASSSERD08650.2;ae=true;de=true;minCov=171;pc=1
9	GeMoMa	CDS	1704977	1705162	.	+	0	ID=cds-266027;Parent=PASSSERD08650.2;ae=true;de=true;minCov=362;pc=1
9	GeMoMa	CDS	1705778	1705939	.	+	0	ID=cds-266028;Parent=PASSSERD08650.2;ae=true;de=true;minCov=467;pc=1
9	GeMoMa	CDS	1706088	1706313	.	+	0	ID=cds-266029;Parent=PASSSERD08650.2;ae=true;de=true;minCov=558;pc=1
9	GeMoMa	CDS	1706411	1706490	.	+	2	ID=cds-266030;Parent=PASSSERD08650.2;ae=true;de=true;minCov=576;pc=1
9	GeMoMa	CDS	1707123	1707275	.	+	0	ID=cds-266031;Parent=PASSSERD08650.2;ae=true;de=true;minCov=590;pc=1
9	GeMoMa	CDS	1707374	1707500	.	+	0	ID=cds-266032;Parent=PASSSERD08650.2;ae=true;de=true;minCov=323;pc=1
9	GeMoMa	CDS	1708336	1708525	.	+	2	ID=cds-266033;Parent=PASSSERD08650.2;ae=true;de=true;minCov=326;pc=1
9	GeMoMa	CDS	1709031	1709175	.	+	1	ID=cds-266034;Parent=PASSSERD08650.2;ae=true;de=true;minCov=629;pc=1
9	GeMoMa	CDS	1709784	1709957	.	+	0	ID=cds-266035;Parent=PASSSERD08650.2;ae=true;de=true;minCov=308;pc=1
9	GeMoMa	CDS	1710396	1710578	.	+	0	ID=cds-266036;Parent=PASSSERD08650.2;ae=true;de=true;minCov=119;pc=1
9	GeMoMa	CDS	1711099	1711331	.	+	0	ID=cds-266037;Parent=PASSSERD08650.2;ae=true;de=true;minCov=450;pc=1
9	GeMoMa	CDS	1711720	1711903	.	+	1	ID=cds-266038;Parent=PASSSERD08650.2;ae=true;de=true;minCov=963;pc=1
9	GeMoMa	CDS	1712445	1712633	.	+	0	ID=cds-266039;Parent=PASSSERD08650.2;ae=true;minCov=461;pc=1
9	AnnotationFinalizer_	five_prime_UTR	1686237	1686720	.	+	.	ID=five_prime_utr-34043;Parent=PASSSERD08650.2
9	AnnotationFinalizer_	five_prime_UTR	1687321	1687351	.	+	.	ID=five_prime_utr-34044;Parent=PASSSERD08650.2
9	AnnotationFinalizer_	three_prime_UTR	1712634	1713759	.	+	.	ID=three_prime_utr-27404;Parent=PASSSERD08650.2
9	GeMoMa	mRNA	1686237	1713759	5241	+	.	ID=PASSSERD08650.3;Parent=PASSSERD08650;aa=1053;avgCov=461.8519;bestScore=5241;ce=20;evidence=1;iAA=0.9934;lpm=417;maxGap=0;maxScore=5297;minCov=18;minSplitReads=5;nps=0;oldID=montanus_rna-XM_039713884.1_R0;pAA=0.9943;prediction=0;raa=1053;rce=20;ref-gene=montanus_gene-SMC4;start=M;stop=*;sumWeight=0.8;tae=1;tde=1;tie=1;tpc=1
9	GeMoMa	exon	1686237	1686720	.	+	.	ID=nbis-exon-291879;Parent=PASSSERD08650.3;de=true;minCov=79;pc=1
9	GeMoMa	exon	1687321	1687508	.	+	.	ID=nbis-exon-291880;Parent=PASSSERD08650.3;de=true;minCov=79;pc=1
9	GeMoMa	exon	1688577	1688755	.	+	.	ID=nbis-exon-291881;Parent=PASSSERD08650.3;de=true;minCov=79;pc=1
9	GeMoMa	exon	1689307	1689498	.	+	.	ID=nbis-exon-291882;Parent=PASSSERD08650.3;de=true;minCov=79;pc=1
9	GeMoMa	exon	1691017	1691193	.	+	.	ID=nbis-exon-291883;Parent=PASSSERD08650.3;de=true;minCov=79;pc=1
9	GeMoMa	exon	1699932	1700094	.	+	.	ID=nbis-exon-291884;Parent=PASSSERD08650.3;de=true;minCov=79;pc=1
9	GeMoMa	exon	1701665	1701794	.	+	.	ID=nbis-exon-291885;Parent=PASSSERD08650.3;de=true;minCov=79;pc=1
9	GeMoMa	exon	1702010	1702150	.	+	.	ID=nbis-exon-291886;Parent=PASSSERD08650.3;de=true;minCov=79;pc=1
9	GeMoMa	exon	1702866	1703016	.	+	.	ID=nbis-exon-291887;Parent=PASSSERD08650.3;de=true;minCov=79;pc=1
9	GeMoMa	exon	1703308	1703472	.	+	.	ID=nbis-exon-291888;Parent=PASSSERD08650.3;de=true;minCov=79;pc=1
9	GeMoMa	exon	1704193	1704426	.	+	.	ID=nbis-exon-291889;Parent=PASSSERD08650.3;de=true;minCov=79;pc=1
9	GeMoMa	exon	1704977	1705162	.	+	.	ID=nbis-exon-291890;Parent=PASSSERD08650.3;de=true;minCov=79;pc=1
9	GeMoMa	exon	1705778	1705939	.	+	.	ID=nbis-exon-291891;Parent=PASSSERD08650.3;de=true;minCov=79;pc=1
9	GeMoMa	exon	1706088	1706313	.	+	.	ID=nbis-exon-291892;Parent=PASSSERD08650.3;de=true;minCov=79;pc=1
9	GeMoMa	exon	1706411	1706490	.	+	.	ID=nbis-exon-291893;Parent=PASSSERD08650.3;de=true;minCov=79;pc=1
9	GeMoMa	exon	1707123	1707275	.	+	.	ID=nbis-exon-291894;Parent=PASSSERD08650.3;de=true;minCov=79;pc=1
9	GeMoMa	exon	1707374	1707500	.	+	.	ID=nbis-exon-291895;Parent=PASSSERD08650.3;de=true;minCov=79;pc=1
9	GeMoMa	exon	1708336	1708525	.	+	.	ID=nbis-exon-291896;Parent=PASSSERD08650.3;de=true;minCov=79;pc=1
9	GeMoMa	exon	1709031	1709175	.	+	.	ID=nbis-exon-291897;Parent=PASSSERD08650.3;de=true;minCov=79;pc=1
9	GeMoMa	exon	1709784	1709957	.	+	.	ID=nbis-exon-291898;Parent=PASSSERD08650.3;de=true;minCov=79;pc=1
9	GeMoMa	exon	1710291	1711903	.	+	.	ID=nbis-exon-291899;Parent=PASSSERD08650.3;de=true;minCov=79;pc=1
9	GeMoMa	exon	1712445	1713759	.	+	.	ID=nbis-exon-291900;Parent=PASSSERD08650.3;de=true;minCov=79;pc=1
9	GeMoMa	CDS	1687352	1687508	.	+	0	ID=cds-266040;Parent=PASSSERD08650.3;de=true;minCov=79;pc=1
9	GeMoMa	CDS	1688577	1688755	.	+	2	ID=cds-266041;Parent=PASSSERD08650.3;ae=true;de=true;minCov=205;pc=1
9	GeMoMa	CDS	1689307	1689498	.	+	0	ID=cds-266042;Parent=PASSSERD08650.3;ae=true;de=true;minCov=339;pc=1
9	GeMoMa	CDS	1691017	1691193	.	+	0	ID=cds-266043;Parent=PASSSERD08650.3;ae=true;de=true;minCov=208;pc=1
9	GeMoMa	CDS	1699932	1700094	.	+	0	ID=cds-266044;Parent=PASSSERD08650.3;ae=true;de=true;minCov=104;pc=1
9	GeMoMa	CDS	1701665	1701794	.	+	2	ID=cds-266045;Parent=PASSSERD08650.3;ae=true;de=true;minCov=178;pc=1
9	GeMoMa	CDS	1702010	1702150	.	+	1	ID=cds-266046;Parent=PASSSERD08650.3;ae=true;de=true;minCov=525;pc=1
9	GeMoMa	CDS	1702866	1703016	.	+	1	ID=cds-266047;Parent=PASSSERD08650.3;ae=true;de=true;minCov=284;pc=1
9	GeMoMa	CDS	1703308	1703472	.	+	0	ID=cds-266048;Parent=PASSSERD08650.3;ae=true;de=true;minCov=125;pc=1
9	GeMoMa	CDS	1704193	1704426	.	+	0	ID=cds-266049;Parent=PASSSERD08650.3;ae=true;de=true;minCov=171;pc=1
9	GeMoMa	CDS	1704977	1705162	.	+	0	ID=cds-266050;Parent=PASSSERD08650.3;ae=true;de=true;minCov=362;pc=1
9	GeMoMa	CDS	1705778	1705939	.	+	0	ID=cds-266051;Parent=PASSSERD08650.3;ae=true;de=true;minCov=467;pc=1
9	GeMoMa	CDS	1706088	1706313	.	+	0	ID=cds-266052;Parent=PASSSERD08650.3;ae=true;de=true;minCov=558;pc=1
9	GeMoMa	CDS	1706411	1706490	.	+	2	ID=cds-266053;Parent=PASSSERD08650.3;ae=true;de=true;minCov=576;pc=1
9	GeMoMa	CDS	1707123	1707275	.	+	0	ID=cds-266054;Parent=PASSSERD08650.3;ae=true;de=true;minCov=590;pc=1
9	GeMoMa	CDS	1707374	1707500	.	+	0	ID=cds-266055;Parent=PASSSERD08650.3;ae=true;de=true;minCov=323;pc=1
9	GeMoMa	CDS	1708336	1708525	.	+	2	ID=cds-266056;Parent=PASSSERD08650.3;ae=true;de=true;minCov=326;pc=1
9	GeMoMa	CDS	1709031	1709175	.	+	1	ID=cds-266057;Parent=PASSSERD08650.3;ae=true;de=true;minCov=629;pc=1
9	GeMoMa	CDS	1709784	1709957	.	+	0	ID=cds-266058;Parent=PASSSERD08650.3;ae=true;de=true;minCov=308;pc=1
9	GeMoMa	CDS	1710291	1710317	.	+	0	ID=cds-266059;Parent=PASSSERD08650.3;ae=true;minCov=18;pc=1
9	AnnotationFinalizer_	five_prime_UTR	1686237	1686720	.	+	.	ID=five_prime_utr-34045;Parent=PASSSERD08650.3
9	AnnotationFinalizer_	five_prime_UTR	1687321	1687351	.	+	.	ID=five_prime_utr-34046;Parent=PASSSERD08650.3
9	AnnotationFinalizer_	three_prime_UTR	1710318	1711903	.	+	.	ID=three_prime_utr-27405;Parent=PASSSERD08650.3
9	AnnotationFinalizer_	three_prime_UTR	1712445	1713759	.	+	.	ID=three_prime_utr-27406;Parent=PASSSERD08650.3
9	GAF	gene	1717380	1745277	.	-	.	ID=PASSSERD08651;combinedEvidence=4;complete=3;maxEvidence=4;maxTie=1.0;transcripts=3
9	GeMoMa	mRNA	1717380	1732156	2557	-	.	ID=PASSSERD08651.1;Parent=PASSSERD08651;aa=498;alternative="montanus_gene-KPNA3,passerold_gene:ENSPDOG00000004050,passerold_gene:ENSPDOG00000006259,pyrgi_gene-KPNA4";avgCov=10899.9498;bestScore=2557;ce=16;evidence=4;iAA=1;lpm=498;maxGap=0;maxScore=2557;minCov=711;minSplitReads=3449;nps=0;oldID=onychos_rna-XM_041405931.1_R0;pAA=1;prediction=0;raa=498;rce=16;ref-gene=onychos_gene-KPNA4;start=M;stop=*;sumWeight=3.6;tae=1;tde=1;tie=1;tpc=1
9	GeMoMa	exon	1717380	1718328	.	-	.	ID=nbis-exon-291901;Parent=PASSSERD08651.1;de=true;minCov=711;pc=1
9	GeMoMa	exon	1718511	1718533	.	-	.	ID=nbis-exon-291902;Parent=PASSSERD08651.1;de=true;minCov=711;pc=1
9	GeMoMa	exon	1718555	1721593	.	-	.	ID=nbis-exon-291903;Parent=PASSSERD08651.1;de=true;minCov=711;pc=1
9	GeMoMa	exon	1722555	1722649	.	-	.	ID=nbis-exon-291904;Parent=PASSSERD08651.1;de=true;minCov=711;pc=1
9	GeMoMa	exon	1723354	1723516	.	-	.	ID=nbis-exon-291905;Parent=PASSSERD08651.1;de=true;minCov=711;pc=1
9	GeMoMa	exon	1724128	1724199	.	-	.	ID=nbis-exon-291906;Parent=PASSSERD08651.1;de=true;minCov=711;pc=1
9	GeMoMa	exon	1724770	1724874	.	-	.	ID=nbis-exon-291907;Parent=PASSSERD08651.1;de=true;minCov=711;pc=1
9	GeMoMa	exon	1726216	1726344	.	-	.	ID=nbis-exon-291908;Parent=PASSSERD08651.1;de=true;minCov=711;pc=1
9	GeMoMa	exon	1726522	1726653	.	-	.	ID=nbis-exon-291909;Parent=PASSSERD08651.1;de=true;minCov=711;pc=1
9	GeMoMa	exon	1727529	1727573	.	-	.	ID=nbis-exon-291910;Parent=PASSSERD08651.1;de=true;minCov=711;pc=1
9	GeMoMa	exon	1727664	1727833	.	-	.	ID=nbis-exon-291911;Parent=PASSSERD08651.1;de=true;minCov=711;pc=1
9	GeMoMa	exon	1728381	1728467	.	-	.	ID=nbis-exon-291912;Parent=PASSSERD08651.1;de=true;minCov=711;pc=1
9	GeMoMa	exon	1730133	1730218	.	-	.	ID=nbis-exon-291913;Parent=PASSSERD08651.1;de=true;minCov=711;pc=1
9	GeMoMa	exon	1730320	1730415	.	-	.	ID=nbis-exon-291914;Parent=PASSSERD08651.1;de=true;minCov=711;pc=1
9	GeMoMa	exon	1731112	1731164	.	-	.	ID=nbis-exon-291915;Parent=PASSSERD08651.1;de=true;minCov=711;pc=1
9	GeMoMa	exon	1731244	1731273	.	-	.	ID=nbis-exon-291916;Parent=PASSSERD08651.1;de=true;minCov=711;pc=1
9	GeMoMa	exon	1731363	1731452	.	-	.	ID=nbis-exon-291917;Parent=PASSSERD08651.1;de=true;minCov=711;pc=1
9	GeMoMa	exon	1732106	1732156	.	-	.	ID=nbis-exon-291918;Parent=PASSSERD08651.1;de=true;minCov=711;pc=1
9	GeMoMa	CDS	1721495	1721593	.	-	0	ID=cds-266075;Parent=PASSSERD08651.1;ae=true;minCov=11587;pc=1
9	GeMoMa	CDS	1722555	1722649	.	-	2	ID=cds-266074;Parent=PASSSERD08651.1;ae=true;de=true;minCov=13829;pc=1
9	GeMoMa	CDS	1723354	1723516	.	-	0	ID=cds-266073;Parent=PASSSERD08651.1;ae=true;de=true;minCov=11343;pc=1
9	GeMoMa	CDS	1724128	1724199	.	-	0	ID=cds-266072;Parent=PASSSERD08651.1;ae=true;de=true;minCov=10643;pc=1
9	GeMoMa	CDS	1724770	1724874	.	-	0	ID=cds-266071;Parent=PASSSERD08651.1;ae=true;de=true;minCov=8647;pc=1
9	GeMoMa	CDS	1726216	1726344	.	-	0	ID=cds-266070;Parent=PASSSERD08651.1;ae=true;de=true;minCov=8538;pc=1
9	GeMoMa	CDS	1726522	1726653	.	-	0	ID=cds-266069;Parent=PASSSERD08651.1;ae=true;de=true;minCov=8548;pc=1
9	GeMoMa	CDS	1727529	1727573	.	-	0	ID=cds-266068;Parent=PASSSERD08651.1;ae=true;de=true;minCov=8559;pc=1
9	GeMoMa	CDS	1727664	1727833	.	-	2	ID=cds-266067;Parent=PASSSERD08651.1;ae=true;de=true;minCov=10266;pc=1
9	GeMoMa	CDS	1728381	1728467	.	-	2	ID=cds-266066;Parent=PASSSERD08651.1;ae=true;de=true;minCov=10203;pc=1
9	GeMoMa	CDS	1730133	1730218	.	-	1	ID=cds-266065;Parent=PASSSERD08651.1;ae=true;de=true;minCov=8422;pc=1
9	GeMoMa	CDS	1730320	1730415	.	-	1	ID=cds-266064;Parent=PASSSERD08651.1;ae=true;de=true;minCov=9442;pc=1
9	GeMoMa	CDS	1731112	1731164	.	-	0	ID=cds-266063;Parent=PASSSERD08651.1;ae=true;de=true;minCov=9996;pc=1
9	GeMoMa	CDS	1731244	1731273	.	-	0	ID=cds-266062;Parent=PASSSERD08651.1;ae=true;de=true;minCov=10016;pc=1
9	GeMoMa	CDS	1731363	1731452	.	-	0	ID=cds-266061;Parent=PASSSERD08651.1;ae=true;de=true;minCov=3501;pc=1
9	GeMoMa	CDS	1732106	1732147	.	-	0	ID=cds-266060;Parent=PASSSERD08651.1;de=true;minCov=711;pc=1
9	AnnotationFinalizer_	five_prime_UTR	1732148	1732156	.	-	.	ID=five_prime_utr-34047;Parent=PASSSERD08651.1
9	AnnotationFinalizer_	three_prime_UTR	1717380	1718328	.	-	.	ID=three_prime_utr-27409;Parent=PASSSERD08651.1
9	AnnotationFinalizer_	three_prime_UTR	1718511	1718533	.	-	.	ID=three_prime_utr-27408;Parent=PASSSERD08651.1
9	AnnotationFinalizer_	three_prime_UTR	1718555	1721494	.	-	.	ID=three_prime_utr-27407;Parent=PASSSERD08651.1
9	GeMoMa	mRNA	1717380	1732156	2649	-	.	ID=PASSSERD08651.3;Parent=PASSSERD08651;aa=517;avgCov=10509.5384;bestScore=2649;ce=17;evidence=1;iAA=1;lpm=517;maxGap=0;maxScore=2649;minCov=234;minSplitReads=95;nps=0;oldID=passerold_transcript:ENSPDOT00000009236_R0;pAA=1;prediction=0;raa=517;rce=17;ref-gene=passerold_gene:ENSPDOG00000006259;start=M;stop=*;sumWeight=0.8;tae=1;tde=1;tie=1;tpc=1
9	GeMoMa	exon	1717380	1718328	.	-	.	ID=nbis-exon-291938;Parent=PASSSERD08651.3;de=true;minCov=711;pc=1
9	GeMoMa	exon	1718511	1718533	.	-	.	ID=nbis-exon-291939;Parent=PASSSERD08651.3;de=true;minCov=711;pc=1
9	GeMoMa	exon	1718555	1721593	.	-	.	ID=nbis-exon-291940;Parent=PASSSERD08651.3;de=true;minCov=711;pc=1
9	GeMoMa	exon	1722555	1722649	.	-	.	ID=nbis-exon-291941;Parent=PASSSERD08651.3;de=true;minCov=711;pc=1
9	GeMoMa	exon	1723354	1723516	.	-	.	ID=nbis-exon-291942;Parent=PASSSERD08651.3;de=true;minCov=711;pc=1
9	GeMoMa	exon	1724128	1724199	.	-	.	ID=nbis-exon-291943;Parent=PASSSERD08651.3;de=true;minCov=711;pc=1
9	GeMoMa	exon	1724770	1724874	.	-	.	ID=nbis-exon-291944;Parent=PASSSERD08651.3;de=true;minCov=711;pc=1
9	GeMoMa	exon	1725004	1725060	.	-	.	ID=nbis-exon-291945;Parent=PASSSERD08651.3;de=true;minCov=711;pc=1
9	GeMoMa	exon	1726216	1726344	.	-	.	ID=nbis-exon-291946;Parent=PASSSERD08651.3;de=true;minCov=711;pc=1
9	GeMoMa	exon	1726522	1726653	.	-	.	ID=nbis-exon-291947;Parent=PASSSERD08651.3;de=true;minCov=711;pc=1
9	GeMoMa	exon	1727529	1727573	.	-	.	ID=nbis-exon-291948;Parent=PASSSERD08651.3;de=true;minCov=711;pc=1
9	GeMoMa	exon	1727664	1727833	.	-	.	ID=nbis-exon-291949;Parent=PASSSERD08651.3;de=true;minCov=711;pc=1
9	GeMoMa	exon	1728381	1728467	.	-	.	ID=nbis-exon-291950;Parent=PASSSERD08651.3;de=true;minCov=711;pc=1
9	GeMoMa	exon	1730133	1730218	.	-	.	ID=nbis-exon-291951;Parent=PASSSERD08651.3;de=true;minCov=711;pc=1
9	GeMoMa	exon	1730320	1730415	.	-	.	ID=nbis-exon-291952;Parent=PASSSERD08651.3;de=true;minCov=711;pc=1
9	GeMoMa	exon	1731112	1731164	.	-	.	ID=nbis-exon-291953;Parent=PASSSERD08651.3;de=true;minCov=711;pc=1
9	GeMoMa	exon	1731244	1731273	.	-	.	ID=nbis-exon-291954;Parent=PASSSERD08651.3;de=true;minCov=711;pc=1
9	GeMoMa	exon	1731363	1731452	.	-	.	ID=nbis-exon-291955;Parent=PASSSERD08651.3;de=true;minCov=711;pc=1
9	GeMoMa	exon	1732106	1732156	.	-	.	ID=nbis-exon-291956;Parent=PASSSERD08651.3;de=true;minCov=711;pc=1
9	GeMoMa	CDS	1721495	1721593	.	-	0	ID=cds-266109;Parent=PASSSERD08651.3;ae=true;minCov=11587;pc=1
9	GeMoMa	CDS	1722555	1722649	.	-	2	ID=cds-266108;Parent=PASSSERD08651.3;ae=true;de=true;minCov=13829;pc=1
9	GeMoMa	CDS	1723354	1723516	.	-	0	ID=cds-266107;Parent=PASSSERD08651.3;ae=true;de=true;minCov=11343;pc=1
9	GeMoMa	CDS	1724128	1724199	.	-	0	ID=cds-266106;Parent=PASSSERD08651.3;ae=true;de=true;minCov=10643;pc=1
9	GeMoMa	CDS	1724770	1724874	.	-	0	ID=cds-266105;Parent=PASSSERD08651.3;ae=true;de=true;minCov=8647;pc=1
9	GeMoMa	CDS	1725004	1725060	.	-	0	ID=cds-266104;Parent=PASSSERD08651.3;ae=true;de=true;minCov=234;pc=1
9	GeMoMa	CDS	1726216	1726344	.	-	0	ID=cds-266103;Parent=PASSSERD08651.3;ae=true;de=true;minCov=8538;pc=1
9	GeMoMa	CDS	1726522	1726653	.	-	0	ID=cds-266102;Parent=PASSSERD08651.3;ae=true;de=true;minCov=8548;pc=1
9	GeMoMa	CDS	1727529	1727573	.	-	0	ID=cds-266101;Parent=PASSSERD08651.3;ae=true;de=true;minCov=8559;pc=1
9	GeMoMa	CDS	1727664	1727833	.	-	2	ID=cds-266100;Parent=PASSSERD08651.3;ae=true;de=true;minCov=10266;pc=1
9	GeMoMa	CDS	1728381	1728467	.	-	2	ID=cds-266099;Parent=PASSSERD08651.3;ae=true;de=true;minCov=10203;pc=1
9	GeMoMa	CDS	1730133	1730218	.	-	1	ID=cds-266098;Parent=PASSSERD08651.3;ae=true;de=true;minCov=8422;pc=1
9	GeMoMa	CDS	1730320	1730415	.	-	1	ID=cds-266097;Parent=PASSSERD08651.3;ae=true;de=true;minCov=9442;pc=1
9	GeMoMa	CDS	1731112	1731164	.	-	0	ID=cds-266096;Parent=PASSSERD08651.3;ae=true;de=true;minCov=9996;pc=1
9	GeMoMa	CDS	1731244	1731273	.	-	0	ID=cds-266095;Parent=PASSSERD08651.3;ae=true;de=true;minCov=10016;pc=1
9	GeMoMa	CDS	1731363	1731452	.	-	0	ID=cds-266094;Parent=PASSSERD08651.3;ae=true;de=true;minCov=3501;pc=1
9	GeMoMa	CDS	1732106	1732147	.	-	0	ID=cds-266093;Parent=PASSSERD08651.3;de=true;minCov=711;pc=1
9	AnnotationFinalizer_	five_prime_UTR	1732148	1732156	.	-	.	ID=five_prime_utr-34049;Parent=PASSSERD08651.3
9	AnnotationFinalizer_	three_prime_UTR	1717380	1718328	.	-	.	ID=three_prime_utr-27415;Parent=PASSSERD08651.3
9	AnnotationFinalizer_	three_prime_UTR	1718511	1718533	.	-	.	ID=three_prime_utr-27414;Parent=PASSSERD08651.3
9	AnnotationFinalizer_	three_prime_UTR	1718555	1721494	.	-	.	ID=three_prime_utr-27413;Parent=PASSSERD08651.3
9	GeMoMa	mRNA	1717380	1745277	2569	-	.	ID=PASSSERD08651.2;Parent=PASSSERD08651;aa=531;alternative="onychos_gene-KPNA4";avgCov=10223.9906;bestScore=2569;ce=17;evidence=2;iAA=0.9567;lpm=499;maxGap=5;maxScore=2682;minCov=2;minSplitReads=0;nps=0;oldID=montanus_rna-XM_039713885.1_R0;pAA=0.9699;prediction=0;raa=522;rce=17;ref-gene=montanus_gene-KPNA4;start=M;stop=*;sumWeight=1.8;tae=1;tde=0.9375;tie=0.9375;tpc=1
9	GeMoMa	exon	1717380	1718328	.	-	.	ID=nbis-exon-291919;Parent=PASSSERD08651.2;de=false;minCov=2;pc=1
9	GeMoMa	exon	1718511	1718533	.	-	.	ID=nbis-exon-291920;Parent=PASSSERD08651.2;de=false;minCov=2;pc=1
9	GeMoMa	exon	1718555	1721593	.	-	.	ID=nbis-exon-291921;Parent=PASSSERD08651.2;de=false;minCov=2;pc=1
9	GeMoMa	exon	1722555	1722649	.	-	.	ID=nbis-exon-291922;Parent=PASSSERD08651.2;de=false;minCov=2;pc=1
9	GeMoMa	exon	1723354	1723516	.	-	.	ID=nbis-exon-291923;Parent=PASSSERD08651.2;de=false;minCov=2;pc=1
9	GeMoMa	exon	1724128	1724199	.	-	.	ID=nbis-exon-291924;Parent=PASSSERD08651.2;de=false;minCov=2;pc=1
9	GeMoMa	exon	1724770	1724874	.	-	.	ID=nbis-exon-291925;Parent=PASSSERD08651.2;de=false;minCov=2;pc=1
9	GeMoMa	exon	1726216	1726344	.	-	.	ID=nbis-exon-291926;Parent=PASSSERD08651.2;de=false;minCov=2;pc=1
9	GeMoMa	exon	1726522	1726653	.	-	.	ID=nbis-exon-291927;Parent=PASSSERD08651.2;de=false;minCov=2;pc=1
9	GeMoMa	exon	1727529	1727573	.	-	.	ID=nbis-exon-291928;Parent=PASSSERD08651.2;de=false;minCov=2;pc=1
9	GeMoMa	exon	1727664	1727833	.	-	.	ID=nbis-exon-291929;Parent=PASSSERD08651.2;de=false;minCov=2;pc=1
9	GeMoMa	exon	1728381	1728467	.	-	.	ID=nbis-exon-291930;Parent=PASSSERD08651.2;de=false;minCov=2;pc=1
9	GeMoMa	exon	1730133	1730218	.	-	.	ID=nbis-exon-291931;Parent=PASSSERD08651.2;de=false;minCov=2;pc=1
9	GeMoMa	exon	1730320	1730415	.	-	.	ID=nbis-exon-291932;Parent=PASSSERD08651.2;de=false;minCov=2;pc=1
9	GeMoMa	exon	1731112	1731164	.	-	.	ID=nbis-exon-291933;Parent=PASSSERD08651.2;de=false;minCov=2;pc=1
9	GeMoMa	exon	1731244	1731273	.	-	.	ID=nbis-exon-291934;Parent=PASSSERD08651.2;de=false;minCov=2;pc=1
9	GeMoMa	exon	1731363	1731452	.	-	.	ID=nbis-exon-291935;Parent=PASSSERD08651.2;de=false;minCov=2;pc=1
9	GeMoMa	exon	1732106	1732150	.	-	.	ID=nbis-exon-291936;Parent=PASSSERD08651.2;de=false;minCov=2;pc=1
9	GeMoMa	exon	1745139	1745277	.	-	.	ID=nbis-exon-291937;Parent=PASSSERD08651.2;de=false;minCov=2;pc=1
9	GeMoMa	CDS	1721495	1721593	.	-	0	ID=cds-266092;Parent=PASSSERD08651.2;ae=true;minCov=11587;pc=1
9	GeMoMa	CDS	1722555	1722649	.	-	2	ID=cds-266091;Parent=PASSSERD08651.2;ae=true;de=true;minCov=13829;pc=1
9	GeMoMa	CDS	1723354	1723516	.	-	0	ID=cds-266090;Parent=PASSSERD08651.2;ae=true;de=true;minCov=11343;pc=1
9	GeMoMa	CDS	1724128	1724199	.	-	0	ID=cds-266089;Parent=PASSSERD08651.2;ae=true;de=true;minCov=10643;pc=1
9	GeMoMa	CDS	1724770	1724874	.	-	0	ID=cds-266088;Parent=PASSSERD08651.2;ae=true;de=true;minCov=8647;pc=1
9	GeMoMa	CDS	1726216	1726344	.	-	0	ID=cds-266087;Parent=PASSSERD08651.2;ae=true;de=true;minCov=8538;pc=1
9	GeMoMa	CDS	1726522	1726653	.	-	0	ID=cds-266086;Parent=PASSSERD08651.2;ae=true;de=true;minCov=8548;pc=1
9	GeMoMa	CDS	1727529	1727573	.	-	0	ID=cds-266085;Parent=PASSSERD08651.2;ae=true;de=true;minCov=8559;pc=1
9	GeMoMa	CDS	1727664	1727833	.	-	2	ID=cds-266084;Parent=PASSSERD08651.2;ae=true;de=true;minCov=10266;pc=1
9	GeMoMa	CDS	1728381	1728467	.	-	2	ID=cds-266083;Parent=PASSSERD08651.2;ae=true;de=true;minCov=10203;pc=1
9	GeMoMa	CDS	1730133	1730218	.	-	1	ID=cds-266082;Parent=PASSSERD08651.2;ae=true;de=true;minCov=8422;pc=1
9	GeMoMa	CDS	1730320	1730415	.	-	1	ID=cds-266081;Parent=PASSSERD08651.2;ae=true;de=true;minCov=9442;pc=1
9	GeMoMa	CDS	1731112	1731164	.	-	0	ID=cds-266080;Parent=PASSSERD08651.2;ae=true;de=true;minCov=9996;pc=1
9	GeMoMa	CDS	1731244	1731273	.	-	0	ID=cds-266079;Parent=PASSSERD08651.2;ae=true;de=true;minCov=10016;pc=1
9	GeMoMa	CDS	1731363	1731452	.	-	0	ID=cds-266078;Parent=PASSSERD08651.2;ae=true;de=true;minCov=3501;pc=1
9	GeMoMa	CDS	1732106	1732150	.	-	0	ID=cds-266077;Parent=PASSSERD08651.2;ae=true;de=true;minCov=608;pc=1
9	GeMoMa	CDS	1745139	1745234	.	-	0	ID=cds-266076;Parent=PASSSERD08651.2;de=false;minCov=2;pc=1
9	AnnotationFinalizer_	five_prime_UTR	1745235	1745277	.	-	.	ID=five_prime_utr-34048;Parent=PASSSERD08651.2
9	AnnotationFinalizer_	three_prime_UTR	1717380	1718328	.	-	.	ID=three_prime_utr-27412;Parent=PASSSERD08651.2
9	AnnotationFinalizer_	three_prime_UTR	1718511	1718533	.	-	.	ID=three_prime_utr-27411;Parent=PASSSERD08651.2
9	AnnotationFinalizer_	three_prime_UTR	1718555	1721494	.	-	.	ID=three_prime_utr-27410;Parent=PASSSERD08651.2
9	GAF	gene	1746006	1756136	.	-	.	ID=PASSSERD08652;combinedEvidence=4;complete=1;maxEvidence=4;maxTie=NA;transcripts=1
9	GeMoMa	mRNA	1746006	1756136	988	-	.	ID=PASSSERD08652.1;Parent=PASSSERD08652;aa=194;alternative="montanus_gene-ARF1,montanus_gene-ARF3,montanus_gene-ARF6,onychos_gene-ARF1,onychos_gene-ARF3,onychos_gene-ARF6,onychos_gene-ARL14,passerold_gene:ENSPDOG00000008536,passerold_gene:ENSPDOG00000012048,passerold_gene:ENSPDOG00000013281,pyrgi_gene-ARF1,pyrgi_gene-ARF3,pyrgi_gene-ARF6,pyrgi_gene-ARL14";avgCov=643.0481;bestScore=988;ce=1;evidence=4;iAA=0.9897;lpm=114;maxGap=0;maxScore=995;minCov=492;minSplitReads=NA;nps=0;oldID=montanus_rna-XM_039713614.1_R0;pAA=0.9897;prediction=0;raa=194;rce=1;ref-gene=montanus_gene-ARL14;start=M;stop=*;sumWeight=3.6;tae=NA;tde=NA;tie=NA;tpc=1
9	GeMoMa	exon	1746006	1746483	.	-	.	ID=nbis-exon-291957;Parent=PASSSERD08652.1;minCov=492;pc=1
9	GeMoMa	exon	1746552	1752113	.	-	.	ID=nbis-exon-291958;Parent=PASSSERD08652.1;minCov=492;pc=1
9	GeMoMa	exon	1755843	1756136	.	-	.	ID=nbis-exon-291959;Parent=PASSSERD08652.1;minCov=492;pc=1
9	GeMoMa	CDS	1751140	1751721	.	-	0	ID=cds-266110;Parent=PASSSERD08652.1;minCov=492;pc=1
9	AnnotationFinalizer_	five_prime_UTR	1751722	1752113	.	-	.	ID=five_prime_utr-34051;Parent=PASSSERD08652.1
9	AnnotationFinalizer_	five_prime_UTR	1755843	1756136	.	-	.	ID=five_prime_utr-34050;Parent=PASSSERD08652.1
9	AnnotationFinalizer_	three_prime_UTR	1746006	1746483	.	-	.	ID=three_prime_utr-27417;Parent=PASSSERD08652.1
9	AnnotationFinalizer_	three_prime_UTR	1746552	1751139	.	-	.	ID=three_prime_utr-27416;Parent=PASSSERD08652.1
9	GAF	gene	1746006	1815888	.	-	.	ID=PASSSERD08653;combinedEvidence=3;complete=1;maxEvidence=3;maxTie=0.3333;transcripts=1
9	GeMoMa	mRNA	1746006	1815888	1146	-	.	ID=PASSSERD08653.1;Parent=PASSSERD08653;aa=376;alternative="onychos_gene-PPM1L,pyrgi_gene-PPM1L";avgCov=250.9876;bestScore=1146;ce=4;evidence=3;iAA=0.7109;lpm=251;maxGap=9;maxScore=1857;minCov=2;minSplitReads=0;nps=0;oldID=montanus_rna-XM_039713420.1_R0;pAA=0.8753;prediction=0;raa=362;rce=4;ref-gene=montanus_gene-PPM1L;start=M;stop=*;sumWeight=2.8;tae=0.6667;tde=0.3333;tie=0.3333;tpc=1
9	GeMoMa	exon	1746006	1746483	.	-	.	ID=nbis-exon-291960;Parent=PASSSERD08653.1;de=false;minCov=150;pc=1
9	GeMoMa	exon	1746552	1752113	.	-	.	ID=nbis-exon-291961;Parent=PASSSERD08653.1;de=false;minCov=150;pc=1
9	GeMoMa	exon	1767301	1767462	.	-	.	ID=nbis-exon-291962;Parent=PASSSERD08653.1;de=false;minCov=150;pc=1
9	GeMoMa	exon	1771934	1772108	.	-	.	ID=nbis-exon-291963;Parent=PASSSERD08653.1;de=false;minCov=150;pc=1
9	GeMoMa	exon	1815405	1815888	.	-	.	ID=nbis-exon-291964;Parent=PASSSERD08653.1;de=false;minCov=150;pc=1
9	GeMoMa	CDS	1751722	1752113	.	-	2	ID=cds-266114;Parent=PASSSERD08653.1;ae=true;minCov=2;pc=1
9	GeMoMa	CDS	1767301	1767462	.	-	2	ID=cds-266113;Parent=PASSSERD08653.1;ae=true;de=false;minCov=36;pc=1
9	GeMoMa	CDS	1771934	1772108	.	-	0	ID=cds-266112;Parent=PASSSERD08653.1;ae=false;de=true;minCov=345;pc=1
9	GeMoMa	CDS	1815405	1815803	.	-	0	ID=cds-266111;Parent=PASSSERD08653.1;de=false;minCov=150;pc=1
9	AnnotationFinalizer_	five_prime_UTR	1815804	1815888	.	-	.	ID=five_prime_utr-34052;Parent=PASSSERD08653.1
9	AnnotationFinalizer_	three_prime_UTR	1746006	1746483	.	-	.	ID=three_prime_utr-27419;Parent=PASSSERD08653.1
9	AnnotationFinalizer_	three_prime_UTR	1746552	1751721	.	-	.	ID=three_prime_utr-27418;Parent=PASSSERD08653.1
9	GAF	gene	1755323	1762879	.	+	.	ID=PASSSERD08654;combinedEvidence=3;complete=1;maxEvidence=3;maxTie=NA;transcripts=1
9	GeMoMa	mRNA	1755323	1762879	1714	+	.	ID=PASSSERD08654.1;Parent=PASSSERD08654;aa=329;alternative="onychos_gene-B3GALNT1,pyrgi_gene-B3GALNT1";avgCov=324.4184;bestScore=1714;ce=1;evidence=3;iAA=0.9787;lpm=119;maxGap=0;maxScore=1752;minCov=5;minSplitReads=NA;nps=0;oldID=montanus_rna-XM_039713421.1_R0;pAA=0.9878;prediction=0;raa=329;rce=1;ref-gene=montanus_gene-B3GALNT1;start=M;stop=*;sumWeight=2.8;tae=NA;tde=NA;tie=NA;tpc=1
9	GeMoMa	exon	1755323	1755403	.	+	.	ID=nbis-exon-291965;Parent=PASSSERD08654.1;minCov=5;pc=1
9	GeMoMa	exon	1755945	1756136	.	+	.	ID=nbis-exon-291966;Parent=PASSSERD08654.1;minCov=5;pc=1
9	GeMoMa	exon	1757830	1759007	.	+	.	ID=nbis-exon-291967;Parent=PASSSERD08654.1;minCov=5;pc=1
9	GeMoMa	exon	1759037	1762460	.	+	.	ID=nbis-exon-291968;Parent=PASSSERD08654.1;minCov=5;pc=1
9	GeMoMa	exon	1762529	1762879	.	+	.	ID=nbis-exon-291969;Parent=PASSSERD08654.1;minCov=5;pc=1
9	GeMoMa	CDS	1757890	1758876	.	+	0	ID=cds-266115;Parent=PASSSERD08654.1;minCov=5;pc=1
9	AnnotationFinalizer_	five_prime_UTR	1755323	1755403	.	+	.	ID=five_prime_utr-34053;Parent=PASSSERD08654.1
9	AnnotationFinalizer_	five_prime_UTR	1755945	1756136	.	+	.	ID=five_prime_utr-34054;Parent=PASSSERD08654.1
9	AnnotationFinalizer_	five_prime_UTR	1757830	1757889	.	+	.	ID=five_prime_utr-34055;Parent=PASSSERD08654.1
9	AnnotationFinalizer_	three_prime_UTR	1758877	1759007	.	+	.	ID=three_prime_utr-27420;Parent=PASSSERD08654.1
9	AnnotationFinalizer_	three_prime_UTR	1759037	1762460	.	+	.	ID=three_prime_utr-27421;Parent=PASSSERD08654.1
9	AnnotationFinalizer_	three_prime_UTR	1762529	1762879	.	+	.	ID=three_prime_utr-27422;Parent=PASSSERD08654.1
9	GAF	gene	1833525	1833892	.	+	.	ID=PASSSERD08655;combinedEvidence=4;complete=1;maxEvidence=4;maxTie=NA;transcripts=1
9	GeMoMa	mRNA	1833525	1833892	427	+	.	ID=PASSSERD08655.1;Parent=PASSSERD08655;aa=81;alternative="montanus_gene-SPTSSA,montanus_gene-SPTSSB,onychos_gene-LOC121340623,onychos_gene-SPTSSA,onychos_gene-SPTSSB,passerold_gene:ENSPDOG00000006403,pyrgi_gene-LOC121353613,pyrgi_gene-SPTSSA,pyrgi_gene-SPTSSB";avgCov=3.823;bestScore=427;ce=1;evidence=4;iAA=0.9877;lpm=62;maxGap=0;maxScore=429;minCov=2;minSplitReads=NA;nps=0;oldID=montanus_rna-XM_039713821.1_R0;pAA=0.9877;prediction=0;raa=81;rce=1;ref-gene=montanus_gene-LOC120504386;start=M;stop=*;sumWeight=3.6;tae=NA;tde=NA;tie=NA;tpc=1
9	GeMoMa	exon	1833525	1833892	.	+	.	ID=nbis-exon-291970;Parent=PASSSERD08655.1;minCov=2;pc=1
9	GeMoMa	CDS	1833562	1833804	.	+	0	ID=cds-266116;Parent=PASSSERD08655.1;minCov=2;pc=1
9	AnnotationFinalizer_	five_prime_UTR	1833525	1833561	.	+	.	ID=five_prime_utr-34056;Parent=PASSSERD08655.1
9	AnnotationFinalizer_	three_prime_UTR	1833805	1833892	.	+	.	ID=three_prime_utr-27423;Parent=PASSSERD08655.1
9	GAF	gene	1839224	1846738	.	-	.	ID=PASSSERD08656;combinedEvidence=3;complete=2;maxEvidence=2;maxTie=1.0;transcripts=2
9	GeMoMa	mRNA	1839224	1846738	2689	-	.	ID=PASSSERD08656.1;Parent=PASSSERD08656;aa=505;alternative="montanus_gene-NMD3";avgCov=1109.0601;bestScore=2689;ce=16;evidence=2;iAA=1;lpm=505;maxGap=0;maxScore=2689;minCov=27;minSplitReads=56;nps=0;oldID=passerold_transcript:ENSPDOT00000009388_R0;pAA=1;prediction=0;raa=505;rce=16;ref-gene=passerold_gene:ENSPDOG00000006366;start=M;stop=*;sumWeight=1.6;tae=1;tde=1;tie=1;tpc=1
9	GeMoMa	exon	1839224	1839836	.	-	.	ID=nbis-exon-291971;Parent=PASSSERD08656.1;de=true;minCov=27;pc=1
9	GeMoMa	exon	1839979	1840108	.	-	.	ID=nbis-exon-291972;Parent=PASSSERD08656.1;de=true;minCov=27;pc=1
9	GeMoMa	exon	1840531	1840601	.	-	.	ID=nbis-exon-291973;Parent=PASSSERD08656.1;de=true;minCov=27;pc=1
9	GeMoMa	exon	1840856	1840962	.	-	.	ID=nbis-exon-291974;Parent=PASSSERD08656.1;de=true;minCov=27;pc=1
9	GeMoMa	exon	1841422	1841494	.	-	.	ID=nbis-exon-291975;Parent=PASSSERD08656.1;de=true;minCov=27;pc=1
9	GeMoMa	exon	1842131	1842243	.	-	.	ID=nbis-exon-291976;Parent=PASSSERD08656.1;de=true;minCov=27;pc=1
9	GeMoMa	exon	1842763	1842908	.	-	.	ID=nbis-exon-291977;Parent=PASSSERD08656.1;de=true;minCov=27;pc=1
9	GeMoMa	exon	1843421	1843538	.	-	.	ID=nbis-exon-291978;Parent=PASSSERD08656.1;de=true;minCov=27;pc=1
9	GeMoMa	exon	1843740	1843836	.	-	.	ID=nbis-exon-291979;Parent=PASSSERD08656.1;de=true;minCov=27;pc=1
9	GeMoMa	exon	1844115	1844193	.	-	.	ID=nbis-exon-291980;Parent=PASSSERD08656.1;de=true;minCov=27;pc=1
9	GeMoMa	exon	1844329	1844419	.	-	.	ID=nbis-exon-291981;Parent=PASSSERD08656.1;de=true;minCov=27;pc=1
9	GeMoMa	exon	1844921	1845049	.	-	.	ID=nbis-exon-291982;Parent=PASSSERD08656.1;de=true;minCov=27;pc=1
9	GeMoMa	exon	1845284	1845364	.	-	.	ID=nbis-exon-291983;Parent=PASSSERD08656.1;de=true;minCov=27;pc=1
9	GeMoMa	exon	1845830	1845926	.	-	.	ID=nbis-exon-291984;Parent=PASSSERD08656.1;de=true;minCov=27;pc=1
9	GeMoMa	exon	1846448	1846582	.	-	.	ID=nbis-exon-291985;Parent=PASSSERD08656.1;de=true;minCov=27;pc=1
9	GeMoMa	exon	1846669	1846738	.	-	.	ID=nbis-exon-291986;Parent=PASSSERD08656.1;de=true;minCov=27;pc=1
9	GeMoMa	CDS	1839833	1839836	.	-	1	ID=cds-266132;Parent=PASSSERD08656.1;ae=true;minCov=828;pc=1
9	GeMoMa	CDS	1839979	1840108	.	-	2	ID=cds-266131;Parent=PASSSERD08656.1;ae=true;de=true;minCov=1068;pc=1
9	GeMoMa	CDS	1840531	1840601	.	-	1	ID=cds-266130;Parent=PASSSERD08656.1;ae=true;de=true;minCov=1267;pc=1
9	GeMoMa	CDS	1840856	1840962	.	-	0	ID=cds-266129;Parent=PASSSERD08656.1;ae=true;de=true;minCov=1331;pc=1
9	GeMoMa	CDS	1841422	1841494	.	-	1	ID=cds-266128;Parent=PASSSERD08656.1;ae=true;de=true;minCov=1527;pc=1
9	GeMoMa	CDS	1842131	1842243	.	-	0	ID=cds-266127;Parent=PASSSERD08656.1;ae=true;de=true;minCov=1237;pc=1
9	GeMoMa	CDS	1842763	1842908	.	-	2	ID=cds-266126;Parent=PASSSERD08656.1;ae=true;de=true;minCov=1094;pc=1
9	GeMoMa	CDS	1843421	1843538	.	-	0	ID=cds-266125;Parent=PASSSERD08656.1;ae=true;de=true;minCov=935;pc=1
9	GeMoMa	CDS	1843740	1843836	.	-	1	ID=cds-266124;Parent=PASSSERD08656.1;ae=true;de=true;minCov=1052;pc=1
9	GeMoMa	CDS	1844115	1844193	.	-	2	ID=cds-266123;Parent=PASSSERD08656.1;ae=true;de=true;minCov=1161;pc=1
9	GeMoMa	CDS	1844329	1844419	.	-	0	ID=cds-266122;Parent=PASSSERD08656.1;ae=true;de=true;minCov=1122;pc=1
9	GeMoMa	CDS	1844921	1845049	.	-	0	ID=cds-266121;Parent=PASSSERD08656.1;ae=true;de=true;minCov=988;pc=1
9	GeMoMa	CDS	1845284	1845364	.	-	0	ID=cds-266120;Parent=PASSSERD08656.1;ae=true;de=true;minCov=893;pc=1
9	GeMoMa	CDS	1845830	1845926	.	-	1	ID=cds-266119;Parent=PASSSERD08656.1;ae=true;de=true;minCov=482;pc=1
9	GeMoMa	CDS	1846448	1846582	.	-	1	ID=cds-266118;Parent=PASSSERD08656.1;ae=true;de=true;minCov=86;pc=1
9	GeMoMa	CDS	1846669	1846712	.	-	0	ID=cds-266117;Parent=PASSSERD08656.1;de=true;minCov=27;pc=1
9	AnnotationFinalizer_	five_prime_UTR	1846713	1846738	.	-	.	ID=five_prime_utr-34057;Parent=PASSSERD08656.1
9	AnnotationFinalizer_	three_prime_UTR	1839224	1839832	.	-	.	ID=three_prime_utr-27424;Parent=PASSSERD08656.1
9	GeMoMa	mRNA	1839224	1846738	2677	-	.	ID=PASSSERD08656.2;Parent=PASSSERD08656;aa=505;avgCov=1109.4;bestScore=2677;ce=15;evidence=1;iAA=0.9941;lpm=186;maxGap=0;maxScore=2685;minCov=27;minSplitReads=56;nps=0;oldID=onychos_rna-XM_041406016.1_R0;pAA=0.9941;prediction=0;raa=505;rce=15;ref-gene=onychos_gene-NMD3;start=M;stop=*;sumWeight=1.0;tae=1;tde=1;tie=1;tpc=1
9	GeMoMa	exon	1839224	1840108	.	-	.	ID=nbis-exon-291987;Parent=PASSSERD08656.2;de=true;minCov=27;pc=1
9	GeMoMa	exon	1840531	1840601	.	-	.	ID=nbis-exon-291988;Parent=PASSSERD08656.2;de=true;minCov=27;pc=1
9	GeMoMa	exon	1840856	1840962	.	-	.	ID=nbis-exon-291989;Parent=PASSSERD08656.2;de=true;minCov=27;pc=1
9	GeMoMa	exon	1841422	1841494	.	-	.	ID=nbis-exon-291990;Parent=PASSSERD08656.2;de=true;minCov=27;pc=1
9	GeMoMa	exon	1842131	1842243	.	-	.	ID=nbis-exon-291991;Parent=PASSSERD08656.2;de=true;minCov=27;pc=1
9	GeMoMa	exon	1842763	1842908	.	-	.	ID=nbis-exon-291992;Parent=PASSSERD08656.2;de=true;minCov=27;pc=1
9	GeMoMa	exon	1843421	1843538	.	-	.	ID=nbis-exon-291993;Parent=PASSSERD08656.2;de=true;minCov=27;pc=1
9	GeMoMa	exon	1843740	1843836	.	-	.	ID=nbis-exon-291994;Parent=PASSSERD08656.2;de=true;minCov=27;pc=1
9	GeMoMa	exon	1844115	1844193	.	-	.	ID=nbis-exon-291995;Parent=PASSSERD08656.2;de=true;minCov=27;pc=1
9	GeMoMa	exon	1844329	1844419	.	-	.	ID=nbis-exon-291996;Parent=PASSSERD08656.2;de=true;minCov=27;pc=1
9	GeMoMa	exon	1844921	1845049	.	-	.	ID=nbis-exon-291997;Parent=PASSSERD08656.2;de=true;minCov=27;pc=1
9	GeMoMa	exon	1845284	1845364	.	-	.	ID=nbis-exon-291998;Parent=PASSSERD08656.2;de=true;minCov=27;pc=1
9	GeMoMa	exon	1845830	1845926	.	-	.	ID=nbis-exon-291999;Parent=PASSSERD08656.2;de=true;minCov=27;pc=1
9	GeMoMa	exon	1846448	1846582	.	-	.	ID=nbis-exon-292000;Parent=PASSSERD08656.2;de=true;minCov=27;pc=1
9	GeMoMa	exon	1846669	1846738	.	-	.	ID=nbis-exon-292001;Parent=PASSSERD08656.2;de=true;minCov=27;pc=1
9	GeMoMa	CDS	1839975	1840108	.	-	2	ID=cds-266147;Parent=PASSSERD08656.2;ae=true;minCov=964;pc=1
9	GeMoMa	CDS	1840531	1840601	.	-	1	ID=cds-266146;Parent=PASSSERD08656.2;ae=true;de=true;minCov=1267;pc=1
9	GeMoMa	CDS	1840856	1840962	.	-	0	ID=cds-266145;Parent=PASSSERD08656.2;ae=true;de=true;minCov=1331;pc=1
9	GeMoMa	CDS	1841422	1841494	.	-	1	ID=cds-266144;Parent=PASSSERD08656.2;ae=true;de=true;minCov=1527;pc=1
9	GeMoMa	CDS	1842131	1842243	.	-	0	ID=cds-266143;Parent=PASSSERD08656.2;ae=true;de=true;minCov=1237;pc=1
9	GeMoMa	CDS	1842763	1842908	.	-	2	ID=cds-266142;Parent=PASSSERD08656.2;ae=true;de=true;minCov=1094;pc=1
9	GeMoMa	CDS	1843421	1843538	.	-	0	ID=cds-266141;Parent=PASSSERD08656.2;ae=true;de=true;minCov=935;pc=1
9	GeMoMa	CDS	1843740	1843836	.	-	1	ID=cds-266140;Parent=PASSSERD08656.2;ae=true;de=true;minCov=1052;pc=1
9	GeMoMa	CDS	1844115	1844193	.	-	2	ID=cds-266139;Parent=PASSSERD08656.2;ae=true;de=true;minCov=1161;pc=1
9	GeMoMa	CDS	1844329	1844419	.	-	0	ID=cds-266138;Parent=PASSSERD08656.2;ae=true;de=true;minCov=1122;pc=1
9	GeMoMa	CDS	1844921	1845049	.	-	0	ID=cds-266137;Parent=PASSSERD08656.2;ae=true;de=true;minCov=988;pc=1
9	GeMoMa	CDS	1845284	1845364	.	-	0	ID=cds-266136;Parent=PASSSERD08656.2;ae=true;de=true;minCov=893;pc=1
9	GeMoMa	CDS	1845830	1845926	.	-	1	ID=cds-266135;Parent=PASSSERD08656.2;ae=true;de=true;minCov=482;pc=1
9	GeMoMa	CDS	1846448	1846582	.	-	1	ID=cds-266134;Parent=PASSSERD08656.2;ae=true;de=true;minCov=86;pc=1
9	GeMoMa	CDS	1846669	1846712	.	-	0	ID=cds-266133;Parent=PASSSERD08656.2;de=true;minCov=27;pc=1
9	AnnotationFinalizer_	five_prime_UTR	1846713	1846738	.	-	.	ID=five_prime_utr-34058;Parent=PASSSERD08656.2
9	AnnotationFinalizer_	three_prime_UTR	1839224	1839974	.	-	.	ID=three_prime_utr-27425;Parent=PASSSERD08656.2
9	GAF	gene	1846399	1864771	.	+	.	ID=PASSSERD08657;combinedEvidence=1;complete=1;maxEvidence=1;maxTie=0.0;transcripts=1
9	GeMoMa	mRNA	1846399	1864771	100	+	.	ID=PASSSERD08657.1;Parent=PASSSERD08657;aa=93;avgCov=67.0072;bestScore=193;ce=3;evidence=1;iAA=0.4034;lpm=22;maxGap=20;maxScore=590;minCov=1;minSplitReads=0;nps=0;oldID=onychos_rna-XM_041402971.1_R8;pAA=0.5798;prediction=8;raa=109;rce=3;ref-gene=onychos_gene-LOC121335135;start=M;stop=*;sumWeight=1.0;tae=0;tde=0;tie=0;tpc=1
9	GeMoMa	exon	1846399	1846610	.	+	.	ID=nbis-exon-292002;Parent=PASSSERD08657.1;de=false;minCov=27;pc=1
9	GeMoMa	exon	1859862	1859901	.	+	.	ID=nbis-exon-292003;Parent=PASSSERD08657.1;de=false;minCov=27;pc=1
9	GeMoMa	exon	1860440	1864771	.	+	.	ID=nbis-exon-292004;Parent=PASSSERD08657.1;de=false;minCov=27;pc=1
9	GeMoMa	CDS	1846502	1846610	.	+	0	ID=cds-266148;Parent=PASSSERD08657.1;de=false;minCov=27;pc=1
9	GeMoMa	CDS	1859862	1859901	.	+	2	ID=cds-266149;Parent=PASSSERD08657.1;ae=false;de=false;minCov=56;pc=1
9	GeMoMa	CDS	1860440	1860569	.	+	1	ID=cds-266150;Parent=PASSSERD08657.1;ae=false;minCov=1;pc=1
9	AnnotationFinalizer_	five_prime_UTR	1846399	1846501	.	+	.	ID=five_prime_utr-34059;Parent=PASSSERD08657.1
9	AnnotationFinalizer_	three_prime_UTR	1860570	1864771	.	+	.	ID=three_prime_utr-27426;Parent=PASSSERD08657.1
9	GAF	gene	1855927	1864771	.	-	.	ID=PASSSERD08658;combinedEvidence=4;complete=1;maxEvidence=4;maxTie=NA;transcripts=1
9	GeMoMa	mRNA	1855927	1864771	415	-	.	ID=PASSSERD08658.1;Parent=PASSSERD08658;aa=79;alternative="montanus_gene-LOC120504386,montanus_gene-SPTSSA,onychos_gene-LOC121340623,onychos_gene-SPTSSA,onychos_gene-SPTSSB,passerold_gene:ENSPDOG00000006403,pyrgi_gene-LOC121353613,pyrgi_gene-SPTSSA,pyrgi_gene-SPTSSB";avgCov=182.8987;bestScore=415;ce=1;evidence=4;iAA=1;lpm=79;maxGap=0;maxScore=415;minCov=113;minSplitReads=NA;nps=0;oldID=montanus_rna-XM_039713937.1_R0;pAA=1;prediction=0;raa=79;rce=1;ref-gene=montanus_gene-SPTSSB;start=M;stop=*;sumWeight=3.6;tae=NA;tde=NA;tie=NA;tpc=1
9	GeMoMa	exon	1855927	1856095	.	-	.	ID=nbis-exon-292005;Parent=PASSSERD08658.1;minCov=113;pc=1
9	GeMoMa	exon	1856130	1858741	.	-	.	ID=nbis-exon-292006;Parent=PASSSERD08658.1;minCov=113;pc=1
9	GeMoMa	exon	1863006	1864771	.	-	.	ID=nbis-exon-292007;Parent=PASSSERD08658.1;minCov=113;pc=1
9	GeMoMa	CDS	1858477	1858713	.	-	0	ID=cds-266151;Parent=PASSSERD08658.1;minCov=113;pc=1
9	AnnotationFinalizer_	five_prime_UTR	1858714	1858741	.	-	.	ID=five_prime_utr-34061;Parent=PASSSERD08658.1
9	AnnotationFinalizer_	five_prime_UTR	1863006	1864771	.	-	.	ID=five_prime_utr-34060;Parent=PASSSERD08658.1
9	AnnotationFinalizer_	three_prime_UTR	1855927	1856095	.	-	.	ID=three_prime_utr-27428;Parent=PASSSERD08658.1
9	AnnotationFinalizer_	three_prime_UTR	1856130	1858476	.	-	.	ID=three_prime_utr-27427;Parent=PASSSERD08658.1
9	GAF	gene	1877466	1882121	.	+	.	ID=PASSSERD08659;combinedEvidence=2;complete=1;maxEvidence=2;maxTie=0.6667;transcripts=1
9	GeMoMa	mRNA	1877466	1882121	2397	+	.	ID=PASSSERD08659.1;Parent=PASSSERD08659;aa=453;alternative="pyrgi_gene-OTOL1";avgCov=0.3709;bestScore=2397;ce=4;evidence=2;iAA=0.9692;lpm=101;maxGap=1;maxScore=2478;minCov=0;minSplitReads=0;nps=0;oldID=onychos_rna-XM_041406075.1_R0;pAA=0.9758;prediction=0;raa=454;rce=4;ref-gene=onychos_gene-OTOL1;start=M;stop=*;sumWeight=2.0;tae=0.6667;tde=0.6667;tie=0.6667;tpc=0.1648
9	GeMoMa	exon	1877466	1877766	.	+	.	ID=nbis-exon-292008;Parent=PASSSERD08659.1;de=false;minCov=0;pc=0
9	GeMoMa	exon	1879556	1879645	.	+	.	ID=nbis-exon-292009;Parent=PASSSERD08659.1;de=false;minCov=0;pc=0
9	GeMoMa	exon	1880477	1880548	.	+	.	ID=nbis-exon-292010;Parent=PASSSERD08659.1;de=false;minCov=0;pc=0
9	GeMoMa	exon	1880749	1882121	.	+	.	ID=nbis-exon-292011;Parent=PASSSERD08659.1;de=false;minCov=0;pc=0
9	GeMoMa	CDS	1877466	1877766	.	+	0	ID=cds-266152;Parent=PASSSERD08659.1;de=false;minCov=0;pc=0
9	GeMoMa	CDS	1879556	1879645	.	+	2	ID=cds-266153;Parent=PASSSERD08659.1;ae=false;de=true;minCov=0;pc=0.3444
9	GeMoMa	CDS	1880477	1880548	.	+	2	ID=cds-266154;Parent=PASSSERD08659.1;ae=true;de=true;minCov=2;pc=1
9	GeMoMa	CDS	1880749	1881644	.	+	2	ID=cds-266155;Parent=PASSSERD08659.1;ae=true;minCov=0;pc=0.135
9	AnnotationFinalizer_	three_prime_UTR	1881645	1882121	.	+	.	ID=three_prime_utr-27429;Parent=PASSSERD08659.1
9	GAF	gene	1880780	1881484	.	-	.	ID=PASSSERD08660;combinedEvidence=1;complete=1;maxEvidence=1;maxTie=0.0;transcripts=1
9	GeMoMa	mRNA	1880780	1881484	882	-	.	ID=PASSSERD08660.1;Parent=PASSSERD08660;aa=162;avgCov=0;bestScore=882;ce=2;evidence=1;iAA=1;lpm=162;maxGap=0;maxScore=882;minCov=0;minSplitReads=0;nps=0;oldID=passerold_transcript:ENSPDOT00000009457_R0;pAA=1;prediction=0;raa=162;rce=2;ref-gene=passerold_gene:ENSPDOG00000006428;start=M;stop=*;sumWeight=0.8;tae=0;tde=0;tie=0;tpc=0
9	GeMoMa	exon	1880780	1881257	.	-	.	ID=nbis-exon-292012;Parent=PASSSERD08660.1;de=false;minCov=0;pc=0
9	GeMoMa	exon	1881477	1881484	.	-	.	ID=nbis-exon-292013;Parent=PASSSERD08660.1;de=false;minCov=0;pc=0
9	GeMoMa	CDS	1880780	1881257	.	-	1	ID=cds-266157;Parent=PASSSERD08660.1;ae=false;minCov=0;pc=0
9	GeMoMa	CDS	1881477	1881484	.	-	0	ID=cds-266156;Parent=PASSSERD08660.1;de=false;minCov=0;pc=0
9	GAF	gene	2487658	2527847	.	-	.	ID=PASSSERD08661;combinedEvidence=2;complete=1;maxEvidence=2;maxTie=1.0;transcripts=1
9	GeMoMa	mRNA	2487658	2527847	9635	-	.	ID=PASSSERD08661.1;Parent=PASSSERD08661;aa=1808;alternative="onychos_gene-SI";avgCov=7471.5594;bestScore=9635;ce=47;evidence=2;iAA=0.9845;lpm=375;maxGap=4;maxScore=9757;minCov=1375;minSplitReads=1666;nps=0;oldID=montanus_rna-XM_039713529.1_R0;pAA=0.9867;prediction=0;raa=1804;rce=47;ref-gene=montanus_gene-SI;start=M;stop=*;sumWeight=1.8;tae=1;tde=1;tie=1;tpc=1
9	GeMoMa	exon	2487658	2488195	.	-	.	ID=nbis-exon-292014;Parent=PASSSERD08661.1;de=true;minCov=3921;pc=1
9	GeMoMa	exon	2489339	2489509	.	-	.	ID=nbis-exon-292015;Parent=PASSSERD08661.1;de=true;minCov=3921;pc=1
9	GeMoMa	exon	2490724	2490773	.	-	.	ID=nbis-exon-292016;Parent=PASSSERD08661.1;de=true;minCov=3921;pc=1
9	GeMoMa	exon	2492013	2492101	.	-	.	ID=nbis-exon-292017;Parent=PASSSERD08661.1;de=true;minCov=3921;pc=1
9	GeMoMa	exon	2492311	2492435	.	-	.	ID=nbis-exon-292018;Parent=PASSSERD08661.1;de=true;minCov=3921;pc=1
9	GeMoMa	exon	2493038	2493094	.	-	.	ID=nbis-exon-292019;Parent=PASSSERD08661.1;de=true;minCov=3921;pc=1
9	GeMoMa	exon	2493188	2493272	.	-	.	ID=nbis-exon-292020;Parent=PASSSERD08661.1;de=true;minCov=3921;pc=1
9	GeMoMa	exon	2493786	2493934	.	-	.	ID=nbis-exon-292021;Parent=PASSSERD08661.1;de=true;minCov=3921;pc=1
9	GeMoMa	exon	2495151	2495267	.	-	.	ID=nbis-exon-292022;Parent=PASSSERD08661.1;de=true;minCov=3921;pc=1
9	GeMoMa	exon	2495359	2495393	.	-	.	ID=nbis-exon-292023;Parent=PASSSERD08661.1;de=true;minCov=3921;pc=1
9	GeMoMa	exon	2495921	2496054	.	-	.	ID=nbis-exon-292024;Parent=PASSSERD08661.1;de=true;minCov=3921;pc=1
9	GeMoMa	exon	2498069	2498207	.	-	.	ID=nbis-exon-292025;Parent=PASSSERD08661.1;de=true;minCov=3921;pc=1
9	GeMoMa	exon	2499097	2499181	.	-	.	ID=nbis-exon-292026;Parent=PASSSERD08661.1;de=true;minCov=3921;pc=1
9	GeMoMa	exon	2499797	2499928	.	-	.	ID=nbis-exon-292027;Parent=PASSSERD08661.1;de=true;minCov=3921;pc=1
9	GeMoMa	exon	2500186	2500248	.	-	.	ID=nbis-exon-292028;Parent=PASSSERD08661.1;de=true;minCov=3921;pc=1
9	GeMoMa	exon	2500345	2500452	.	-	.	ID=nbis-exon-292029;Parent=PASSSERD08661.1;de=true;minCov=3921;pc=1
9	GeMoMa	exon	2500557	2500685	.	-	.	ID=nbis-exon-292030;Parent=PASSSERD08661.1;de=true;minCov=3921;pc=1
9	GeMoMa	exon	2501383	2501508	.	-	.	ID=nbis-exon-292031;Parent=PASSSERD08661.1;de=true;minCov=3921;pc=1
9	GeMoMa	exon	2501595	2501707	.	-	.	ID=nbis-exon-292032;Parent=PASSSERD08661.1;de=true;minCov=3921;pc=1
9	GeMoMa	exon	2502101	2502197	.	-	.	ID=nbis-exon-292033;Parent=PASSSERD08661.1;de=true;minCov=3921;pc=1
9	GeMoMa	exon	2503043	2503211	.	-	.	ID=nbis-exon-292034;Parent=PASSSERD08661.1;de=true;minCov=3921;pc=1
9	GeMoMa	exon	2504213	2504367	.	-	.	ID=nbis-exon-292035;Parent=PASSSERD08661.1;de=true;minCov=3921;pc=1
9	GeMoMa	exon	2505204	2505410	.	-	.	ID=nbis-exon-292036;Parent=PASSSERD08661.1;de=true;minCov=3921;pc=1
9	GeMoMa	exon	2506637	2506786	.	-	.	ID=nbis-exon-292037;Parent=PASSSERD08661.1;de=true;minCov=3921;pc=1
9	GeMoMa	exon	2507259	2507429	.	-	.	ID=nbis-exon-292038;Parent=PASSSERD08661.1;de=true;minCov=3921;pc=1
9	GeMoMa	exon	2508673	2508722	.	-	.	ID=nbis-exon-292039;Parent=PASSSERD08661.1;de=true;minCov=3921;pc=1
9	GeMoMa	exon	2509934	2510022	.	-	.	ID=nbis-exon-292040;Parent=PASSSERD08661.1;de=true;minCov=3921;pc=1
9	GeMoMa	exon	2510377	2510501	.	-	.	ID=nbis-exon-292041;Parent=PASSSERD08661.1;de=true;minCov=3921;pc=1
9	GeMoMa	exon	2510866	2510922	.	-	.	ID=nbis-exon-292042;Parent=PASSSERD08661.1;de=true;minCov=3921;pc=1
9	GeMoMa	exon	2511663	2511747	.	-	.	ID=nbis-exon-292043;Parent=PASSSERD08661.1;de=true;minCov=3921;pc=1
9	GeMoMa	exon	2512019	2512173	.	-	.	ID=nbis-exon-292044;Parent=PASSSERD08661.1;de=true;minCov=3921;pc=1
9	GeMoMa	exon	2512661	2512777	.	-	.	ID=nbis-exon-292045;Parent=PASSSERD08661.1;de=true;minCov=3921;pc=1
9	GeMoMa	exon	2513345	2513516	.	-	.	ID=nbis-exon-292046;Parent=PASSSERD08661.1;de=true;minCov=3921;pc=1
9	GeMoMa	exon	2513880	2513997	.	-	.	ID=nbis-exon-292047;Parent=PASSSERD08661.1;de=true;minCov=3921;pc=1
9	GeMoMa	exon	2514598	2514682	.	-	.	ID=nbis-exon-292048;Parent=PASSSERD08661.1;de=true;minCov=3921;pc=1
9	GeMoMa	exon	2514913	2515026	.	-	.	ID=nbis-exon-292049;Parent=PASSSERD08661.1;de=true;minCov=3921;pc=1
9	GeMoMa	exon	2515611	2515727	.	-	.	ID=nbis-exon-292050;Parent=PASSSERD08661.1;de=true;minCov=3921;pc=1
9	GeMoMa	exon	2515895	2516026	.	-	.	ID=nbis-exon-292051;Parent=PASSSERD08661.1;de=true;minCov=3921;pc=1
9	GeMoMa	exon	2516523	2516648	.	-	.	ID=nbis-exon-292052;Parent=PASSSERD08661.1;de=true;minCov=3921;pc=1
9	GeMoMa	exon	2517619	2517731	.	-	.	ID=nbis-exon-292053;Parent=PASSSERD08661.1;de=true;minCov=3921;pc=1
9	GeMoMa	exon	2518325	2518424	.	-	.	ID=nbis-exon-292054;Parent=PASSSERD08661.1;de=true;minCov=3921;pc=1
9	GeMoMa	exon	2519736	2519907	.	-	.	ID=nbis-exon-292055;Parent=PASSSERD08661.1;de=true;minCov=3921;pc=1
9	GeMoMa	exon	2521433	2521584	.	-	.	ID=nbis-exon-292056;Parent=PASSSERD08661.1;de=true;minCov=3921;pc=1
9	GeMoMa	exon	2522225	2522334	.	-	.	ID=nbis-exon-292057;Parent=PASSSERD08661.1;de=true;minCov=3921;pc=1
9	GeMoMa	exon	2522411	2522531	.	-	.	ID=nbis-exon-292058;Parent=PASSSERD08661.1;de=true;minCov=3921;pc=1
9	GeMoMa	exon	2526912	2526985	.	-	.	ID=nbis-exon-292059;Parent=PASSSERD08661.1;de=true;minCov=3921;pc=1
9	GeMoMa	exon	2527720	2527847	.	-	.	ID=nbis-exon-292060;Parent=PASSSERD08661.1;de=true;minCov=3921;pc=1
9	GeMoMa	CDS	2488133	2488195	.	-	0	ID=cds-266204;Parent=PASSSERD08661.1;ae=true;minCov=10626;pc=1
9	GeMoMa	CDS	2489339	2489509	.	-	0	ID=cds-266203;Parent=PASSSERD08661.1;ae=true;de=true;minCov=5694;pc=1
9	GeMoMa	CDS	2490724	2490773	.	-	2	ID=cds-266202;Parent=PASSSERD08661.1;ae=true;de=true;minCov=17968;pc=1
9	GeMoMa	CDS	2492013	2492101	.	-	1	ID=cds-266201;Parent=PASSSERD08661.1;ae=true;de=true;minCov=18333;pc=1
9	GeMoMa	CDS	2492311	2492435	.	-	0	ID=cds-266200;Parent=PASSSERD08661.1;ae=true;de=true;minCov=14188;pc=1
9	GeMoMa	CDS	2493038	2493094	.	-	0	ID=cds-266199;Parent=PASSSERD08661.1;ae=true;de=true;minCov=9956;pc=1
9	GeMoMa	CDS	2493188	2493272	.	-	1	ID=cds-266198;Parent=PASSSERD08661.1;ae=true;de=true;minCov=6436;pc=1
9	GeMoMa	CDS	2493786	2493934	.	-	0	ID=cds-266197;Parent=PASSSERD08661.1;ae=true;de=true;minCov=5934;pc=1
9	GeMoMa	CDS	2495151	2495267	.	-	0	ID=cds-266196;Parent=PASSSERD08661.1;ae=true;de=true;minCov=7096;pc=1
9	GeMoMa	CDS	2495359	2495393	.	-	2	ID=cds-266195;Parent=PASSSERD08661.1;ae=true;de=true;minCov=4342;pc=1
9	GeMoMa	CDS	2495921	2496054	.	-	1	ID=cds-266194;Parent=PASSSERD08661.1;ae=true;de=true;minCov=2632;pc=1
9	GeMoMa	CDS	2498069	2498207	.	-	2	ID=cds-266193;Parent=PASSSERD08661.1;ae=true;de=true;minCov=4458;pc=1
9	GeMoMa	CDS	2499097	2499181	.	-	0	ID=cds-266192;Parent=PASSSERD08661.1;ae=true;de=true;minCov=11698;pc=1
9	GeMoMa	CDS	2499797	2499928	.	-	0	ID=cds-266191;Parent=PASSSERD08661.1;ae=true;de=true;minCov=12783;pc=1
9	GeMoMa	CDS	2500186	2500248	.	-	0	ID=cds-266190;Parent=PASSSERD08661.1;ae=true;de=true;minCov=12834;pc=1
9	GeMoMa	CDS	2500345	2500452	.	-	0	ID=cds-266189;Parent=PASSSERD08661.1;ae=true;de=true;minCov=9197;pc=1
9	GeMoMa	CDS	2500557	2500685	.	-	0	ID=cds-266188;Parent=PASSSERD08661.1;ae=true;de=true;minCov=6182;pc=1
9	GeMoMa	CDS	2501383	2501508	.	-	0	ID=cds-266187;Parent=PASSSERD08661.1;ae=true;de=true;minCov=5744;pc=1
9	GeMoMa	CDS	2501595	2501707	.	-	2	ID=cds-266186;Parent=PASSSERD08661.1;ae=true;de=true;minCov=5858;pc=1
9	GeMoMa	CDS	2502101	2502197	.	-	0	ID=cds-266185;Parent=PASSSERD08661.1;ae=true;de=true;minCov=7417;pc=1
9	GeMoMa	CDS	2503043	2503211	.	-	1	ID=cds-266184;Parent=PASSSERD08661.1;ae=true;de=true;minCov=4060;pc=1
9	GeMoMa	CDS	2504213	2504367	.	-	0	ID=cds-266183;Parent=PASSSERD08661.1;ae=true;de=true;minCov=1695;pc=1
9	GeMoMa	CDS	2505204	2505410	.	-	0	ID=cds-266182;Parent=PASSSERD08661.1;ae=true;de=true;minCov=3418;pc=1
9	GeMoMa	CDS	2506637	2506786	.	-	0	ID=cds-266181;Parent=PASSSERD08661.1;ae=true;de=true;minCov=6958;pc=1
9	GeMoMa	CDS	2507259	2507429	.	-	0	ID=cds-266180;Parent=PASSSERD08661.1;ae=true;de=true;minCov=7597;pc=1
9	GeMoMa	CDS	2508673	2508722	.	-	2	ID=cds-266179;Parent=PASSSERD08661.1;ae=true;de=true;minCov=8135;pc=1
9	GeMoMa	CDS	2509934	2510022	.	-	1	ID=cds-266178;Parent=PASSSERD08661.1;ae=true;de=true;minCov=6971;pc=1
9	GeMoMa	CDS	2510377	2510501	.	-	0	ID=cds-266177;Parent=PASSSERD08661.1;ae=true;de=true;minCov=7378;pc=1
9	GeMoMa	CDS	2510866	2510922	.	-	0	ID=cds-266176;Parent=PASSSERD08661.1;ae=true;de=true;minCov=6639;pc=1
9	GeMoMa	CDS	2511663	2511747	.	-	1	ID=cds-266175;Parent=PASSSERD08661.1;ae=true;de=true;minCov=6480;pc=1
9	GeMoMa	CDS	2512019	2512173	.	-	0	ID=cds-266174;Parent=PASSSERD08661.1;ae=true;de=true;minCov=6069;pc=1
9	GeMoMa	CDS	2512661	2512777	.	-	0	ID=cds-266173;Parent=PASSSERD08661.1;ae=true;de=true;minCov=6201;pc=1
9	GeMoMa	CDS	2513345	2513516	.	-	1	ID=cds-266172;Parent=PASSSERD08661.1;ae=true;de=true;minCov=5763;pc=1
9	GeMoMa	CDS	2513880	2513997	.	-	2	ID=cds-266171;Parent=PASSSERD08661.1;ae=true;de=true;minCov=7945;pc=1
9	GeMoMa	CDS	2514598	2514682	.	-	0	ID=cds-266170;Parent=PASSSERD08661.1;ae=true;de=true;minCov=6480;pc=1
9	GeMoMa	CDS	2514913	2515026	.	-	0	ID=cds-266169;Parent=PASSSERD08661.1;ae=true;de=true;minCov=5088;pc=1
9	GeMoMa	CDS	2515611	2515727	.	-	0	ID=cds-266168;Parent=PASSSERD08661.1;ae=true;de=true;minCov=5361;pc=1
9	GeMoMa	CDS	2515895	2516026	.	-	0	ID=cds-266167;Parent=PASSSERD08661.1;ae=true;de=true;minCov=5441;pc=1
9	GeMoMa	CDS	2516523	2516648	.	-	0	ID=cds-266166;Parent=PASSSERD08661.1;ae=true;de=true;minCov=3744;pc=1
9	GeMoMa	CDS	2517619	2517731	.	-	2	ID=cds-266165;Parent=PASSSERD08661.1;ae=true;de=true;minCov=3366;pc=1
9	GeMoMa	CDS	2518325	2518424	.	-	0	ID=cds-266164;Parent=PASSSERD08661.1;ae=true;de=true;minCov=3555;pc=1
9	GeMoMa	CDS	2519736	2519907	.	-	1	ID=cds-266163;Parent=PASSSERD08661.1;ae=true;de=true;minCov=2612;pc=1
9	GeMoMa	CDS	2521433	2521584	.	-	0	ID=cds-266162;Parent=PASSSERD08661.1;ae=true;de=true;minCov=2564;pc=1
9	GeMoMa	CDS	2522225	2522334	.	-	2	ID=cds-266161;Parent=PASSSERD08661.1;ae=true;de=true;minCov=1673;pc=1
9	GeMoMa	CDS	2522411	2522531	.	-	0	ID=cds-266160;Parent=PASSSERD08661.1;ae=true;de=true;minCov=1375;pc=1
9	GeMoMa	CDS	2526912	2526985	.	-	2	ID=cds-266159;Parent=PASSSERD08661.1;ae=true;de=true;minCov=2607;pc=1
9	GeMoMa	CDS	2527720	2527840	.	-	0	ID=cds-266158;Parent=PASSSERD08661.1;de=true;minCov=3921;pc=1
9	AnnotationFinalizer_	five_prime_UTR	2527841	2527847	.	-	.	ID=five_prime_utr-34062;Parent=PASSSERD08661.1
9	AnnotationFinalizer_	three_prime_UTR	2487658	2488132	.	-	.	ID=three_prime_utr-27430;Parent=PASSSERD08661.1
9	GAF	gene	2555535	2571934	.	-	.	ID=PASSSERD08662;combinedEvidence=2;complete=1;maxEvidence=2;maxTie=0.0;transcripts=1
9	GeMoMa	mRNA	2555535	2571934	3593	-	.	ID=PASSSERD08662.1;Parent=PASSSERD08662;aa=815;alternative="montanus_gene-SLITRK3";avgCov=28.4552;bestScore=3593;ce=2;evidence=2;iAA=0.839;lpm=589;maxGap=18;maxScore=4432;minCov=0;minSplitReads=0;nps=0;oldID=onychos_rna-XM_041405832.1_R0;pAA=0.8989;prediction=0;raa=835;rce=1;ref-gene=onychos_gene-SLITRK3;start=M;stop=*;sumWeight=1.8;tae=0;tde=0;tie=0;tpc=0.9014
9	GeMoMa	exon	2555535	2556391	.	-	.	ID=nbis-exon-292061;Parent=PASSSERD08662.1;de=false;minCov=3;pc=1
9	GeMoMa	exon	2558870	2559042	.	-	.	ID=nbis-exon-292062;Parent=PASSSERD08662.1;de=false;minCov=3;pc=1
9	GeMoMa	exon	2559683	2559740	.	-	.	ID=nbis-exon-292063;Parent=PASSSERD08662.1;de=false;minCov=3;pc=1
9	GeMoMa	exon	2567162	2568046	.	-	.	ID=nbis-exon-292064;Parent=PASSSERD08662.1;de=false;minCov=3;pc=1
9	GeMoMa	exon	2568479	2571934	.	-	.	ID=nbis-exon-292065;Parent=PASSSERD08662.1;de=false;minCov=3;pc=1
9	GeMoMa	CDS	2567369	2568046	.	-	0	ID=cds-266206;Parent=PASSSERD08662.1;ae=false;minCov=0;pc=0.6445
9	GeMoMa	CDS	2568479	2570245	.	-	0	ID=cds-266205;Parent=PASSSERD08662.1;de=false;minCov=3;pc=1
9	AnnotationFinalizer_	five_prime_UTR	2570246	2571934	.	-	.	ID=five_prime_utr-34063;Parent=PASSSERD08662.1
9	AnnotationFinalizer_	three_prime_UTR	2555535	2556391	.	-	.	ID=three_prime_utr-27434;Parent=PASSSERD08662.1
9	AnnotationFinalizer_	three_prime_UTR	2558870	2559042	.	-	.	ID=three_prime_utr-27433;Parent=PASSSERD08662.1
9	AnnotationFinalizer_	three_prime_UTR	2559683	2559740	.	-	.	ID=three_prime_utr-27432;Parent=PASSSERD08662.1
9	AnnotationFinalizer_	three_prime_UTR	2567162	2567368	.	-	.	ID=three_prime_utr-27431;Parent=PASSSERD08662.1
9	GAF	gene	2694807	2742976	.	-	.	ID=PASSSERD08663;combinedEvidence=4;complete=1;maxEvidence=4;maxTie=0.5;transcripts=1
9	GeMoMa	mRNA	2694807	2742976	3226	-	.	ID=PASSSERD08663.1;Parent=PASSSERD08663;aa=602;alternative="montanus_gene-BCHE,onychos_gene-BCHE,pyrgi_gene-ACHE,pyrgi_gene-BCHE";avgCov=2180.1805;bestScore=3226;ce=3;evidence=4;iAA=1;lpm=602;maxGap=0;maxScore=3226;minCov=1531;minSplitReads=0;nps=0;oldID=passerold_transcript:ENSPDOT00000010708_R0;pAA=1;prediction=0;raa=602;rce=3;ref-gene=passerold_gene:ENSPDOG00000007237;start=M;stop=*;sumWeight=3.6;tae=0.5;tde=0.5;tie=0.5;tpc=1
9	GeMoMa	exon	2694807	2697574	.	-	.	ID=nbis-exon-292066;Parent=PASSSERD08663.1;de=false;minCov=1531;pc=1
9	GeMoMa	exon	2704138	2704304	.	-	.	ID=nbis-exon-292067;Parent=PASSSERD08663.1;de=false;minCov=1531;pc=1
9	GeMoMa	exon	2719559	2721080	.	-	.	ID=nbis-exon-292068;Parent=PASSSERD08663.1;de=false;minCov=1531;pc=1
9	GeMoMa	exon	2734913	2734975	.	-	.	ID=nbis-exon-292069;Parent=PASSSERD08663.1;de=false;minCov=1531;pc=1
9	GeMoMa	exon	2742731	2742976	.	-	.	ID=nbis-exon-292070;Parent=PASSSERD08663.1;de=false;minCov=1531;pc=1
9	GeMoMa	CDS	2697453	2697574	.	-	2	ID=cds-266209;Parent=PASSSERD08663.1;ae=true;minCov=1730;pc=1
9	GeMoMa	CDS	2704138	2704304	.	-	1	ID=cds-266208;Parent=PASSSERD08663.1;ae=false;de=true;minCov=2695;pc=1
9	GeMoMa	CDS	2719559	2721075	.	-	0	ID=cds-266207;Parent=PASSSERD08663.1;de=false;minCov=1531;pc=1
9	AnnotationFinalizer_	five_prime_UTR	2721076	2721080	.	-	.	ID=five_prime_utr-34066;Parent=PASSSERD08663.1
9	AnnotationFinalizer_	five_prime_UTR	2734913	2734975	.	-	.	ID=five_prime_utr-34065;Parent=PASSSERD08663.1
9	AnnotationFinalizer_	five_prime_UTR	2742731	2742976	.	-	.	ID=five_prime_utr-34064;Parent=PASSSERD08663.1
9	AnnotationFinalizer_	three_prime_UTR	2694807	2697452	.	-	.	ID=three_prime_utr-27435;Parent=PASSSERD08663.1
9	GAF	gene	3045762	3059538	.	-	.	ID=PASSSERD08664;combinedEvidence=1;complete=1;maxEvidence=1;maxTie=0.6;transcripts=1
9	GeMoMa	mRNA	3045762	3059538	3021	-	.	ID=PASSSERD08664.1;Parent=PASSSERD08664;aa=633;avgCov=1.3544;bestScore=3021;ce=16;evidence=1;iAA=0.9449;lpm=206;maxGap=1;maxScore=3238;minCov=0;minSplitReads=0;nps=0;oldID=pyrgi_rna-XM_041468035.1_R0;pAA=0.9701;prediction=0;raa=635;rce=16;ref-gene=pyrgi_gene-ZBBX;start=M;stop=*;sumWeight=1.0;tae=0.6;tde=0.6;tie=0.6;tpc=0.7641
9	GeMoMa	exon	3045762	3045837	.	-	.	ID=nbis-exon-292071;Parent=PASSSERD08664.1;de=false;minCov=0;pc=0.4118
9	GeMoMa	exon	3046500	3046632	.	-	.	ID=nbis-exon-292072;Parent=PASSSERD08664.1;de=false;minCov=0;pc=0.4118
9	GeMoMa	exon	3047617	3047772	.	-	.	ID=nbis-exon-292073;Parent=PASSSERD08664.1;de=false;minCov=0;pc=0.4118
9	GeMoMa	exon	3048300	3048459	.	-	.	ID=nbis-exon-292074;Parent=PASSSERD08664.1;de=false;minCov=0;pc=0.4118
9	GeMoMa	exon	3049111	3049385	.	-	.	ID=nbis-exon-292075;Parent=PASSSERD08664.1;de=false;minCov=0;pc=0.4118
9	GeMoMa	exon	3049794	3049825	.	-	.	ID=nbis-exon-292076;Parent=PASSSERD08664.1;de=false;minCov=0;pc=0.4118
9	GeMoMa	exon	3050413	3050516	.	-	.	ID=nbis-exon-292077;Parent=PASSSERD08664.1;de=false;minCov=0;pc=0.4118
9	GeMoMa	exon	3050847	3050950	.	-	.	ID=nbis-exon-292078;Parent=PASSSERD08664.1;de=false;minCov=0;pc=0.4118
9	GeMoMa	exon	3051174	3051307	.	-	.	ID=nbis-exon-292079;Parent=PASSSERD08664.1;de=false;minCov=0;pc=0.4118
9	GeMoMa	exon	3051800	3051920	.	-	.	ID=nbis-exon-292080;Parent=PASSSERD08664.1;de=false;minCov=0;pc=0.4118
9	GeMoMa	exon	3052789	3052963	.	-	.	ID=nbis-exon-292081;Parent=PASSSERD08664.1;de=false;minCov=0;pc=0.4118
9	GeMoMa	exon	3055314	3055420	.	-	.	ID=nbis-exon-292082;Parent=PASSSERD08664.1;de=false;minCov=0;pc=0.4118
9	GeMoMa	exon	3055557	3055602	.	-	.	ID=nbis-exon-292083;Parent=PASSSERD08664.1;de=false;minCov=0;pc=0.4118
9	GeMoMa	exon	3056658	3056751	.	-	.	ID=nbis-exon-292084;Parent=PASSSERD08664.1;de=false;minCov=0;pc=0.4118
9	GeMoMa	exon	3057931	3058044	.	-	.	ID=nbis-exon-292085;Parent=PASSSERD08664.1;de=false;minCov=0;pc=0.4118
9	GeMoMa	exon	3058532	3058619	.	-	.	ID=nbis-exon-292086;Parent=PASSSERD08664.1;de=false;minCov=0;pc=0.4118
9	GeMoMa	exon	3059352	3059538	.	-	.	ID=nbis-exon-292087;Parent=PASSSERD08664.1;de=false;minCov=0;pc=0.4118
9	GeMoMa	CDS	3045762	3045837	.	-	1	ID=cds-266225;Parent=PASSSERD08664.1;ae=true;minCov=0;pc=0.6053
9	GeMoMa	CDS	3046500	3046632	.	-	2	ID=cds-266224;Parent=PASSSERD08664.1;ae=false;de=true;minCov=0;pc=0.782
9	GeMoMa	CDS	3047617	3047772	.	-	2	ID=cds-266223;Parent=PASSSERD08664.1;ae=true;de=false;minCov=1;pc=1
9	GeMoMa	CDS	3048300	3048459	.	-	0	ID=cds-266222;Parent=PASSSERD08664.1;ae=true;de=true;minCov=0;pc=0.9875
9	GeMoMa	CDS	3049111	3049385	.	-	2	ID=cds-266221;Parent=PASSSERD08664.1;ae=true;de=true;minCov=0;pc=0.7127
9	GeMoMa	CDS	3049794	3049825	.	-	1	ID=cds-266220;Parent=PASSSERD08664.1;ae=false;de=true;minCov=1;pc=1
9	GeMoMa	CDS	3050413	3050516	.	-	0	ID=cds-266219;Parent=PASSSERD08664.1;ae=false;de=false;minCov=0;pc=0
9	GeMoMa	CDS	3050847	3050950	.	-	2	ID=cds-266218;Parent=PASSSERD08664.1;ae=true;de=false;minCov=0;pc=0.6923
9	GeMoMa	CDS	3051174	3051307	.	-	1	ID=cds-266217;Parent=PASSSERD08664.1;ae=true;de=true;minCov=1;pc=1
9	GeMoMa	CDS	3051800	3051920	.	-	2	ID=cds-266216;Parent=PASSSERD08664.1;ae=true;de=true;minCov=2;pc=1
9	GeMoMa	CDS	3052789	3052963	.	-	0	ID=cds-266215;Parent=PASSSERD08664.1;ae=true;de=true;minCov=0;pc=0.9714
9	GeMoMa	CDS	3055314	3055420	.	-	2	ID=cds-266214;Parent=PASSSERD08664.1;ae=false;de=true;minCov=1;pc=1
9	GeMoMa	CDS	3055557	3055602	.	-	0	ID=cds-266213;Parent=PASSSERD08664.1;ae=false;de=false;minCov=0;pc=0
9	GeMoMa	CDS	3056658	3056751	.	-	1	ID=cds-266212;Parent=PASSSERD08664.1;ae=true;de=false;minCov=0;pc=0.3085
9	GeMoMa	CDS	3057931	3058044	.	-	1	ID=cds-266211;Parent=PASSSERD08664.1;ae=false;de=true;minCov=0;pc=0.8596
9	GeMoMa	CDS	3058532	3058599	.	-	0	ID=cds-266210;Parent=PASSSERD08664.1;de=false;minCov=0;pc=0.4118
9	AnnotationFinalizer_	five_prime_UTR	3058600	3058619	.	-	.	ID=five_prime_utr-34068;Parent=PASSSERD08664.1
9	AnnotationFinalizer_	five_prime_UTR	3059352	3059538	.	-	.	ID=five_prime_utr-34067;Parent=PASSSERD08664.1
9	GAF	gene	3116395	3131757	.	-	.	ID=PASSSERD08665;combinedEvidence=4;complete=1;maxEvidence=4;maxTie=1.0;transcripts=1
9	GeMoMa	mRNA	3116395	3131757	1055	-	.	ID=PASSSERD08665.1;Parent=PASSSERD08665;aa=213;alternative="onychos_gene-PDCD10,passerold_gene:ENSPDOG00000007254,pyrgi_gene-PDCD10";avgCov=4787.3333;bestScore=1055;ce=7;evidence=4;iAA=1;lpm=213;maxGap=0;maxScore=1055;minCov=3899;minSplitReads=4386;nps=0;oldID=montanus_rna-XM_039713368.1_R0;pAA=1;prediction=0;raa=213;rce=7;ref-gene=montanus_gene-PDCD10;start=M;stop=*;sumWeight=3.6;tae=1;tde=1;tie=1;tpc=1
9	GeMoMa	exon	3116395	3119263	.	-	.	ID=nbis-exon-292088;Parent=PASSSERD08665.1;de=true;minCov=4096;pc=1
9	GeMoMa	exon	3120802	3120884	.	-	.	ID=nbis-exon-292089;Parent=PASSSERD08665.1;de=true;minCov=4096;pc=1
9	GeMoMa	exon	3121199	3121277	.	-	.	ID=nbis-exon-292090;Parent=PASSSERD08665.1;de=true;minCov=4096;pc=1
9	GeMoMa	exon	3121621	3121747	.	-	.	ID=nbis-exon-292091;Parent=PASSSERD08665.1;de=true;minCov=4096;pc=1
9	GeMoMa	exon	3122403	3122520	.	-	.	ID=nbis-exon-292092;Parent=PASSSERD08665.1;de=true;minCov=4096;pc=1
9	GeMoMa	exon	3123849	3123902	.	-	.	ID=nbis-exon-292093;Parent=PASSSERD08665.1;de=true;minCov=4096;pc=1
9	GeMoMa	exon	3124487	3124701	.	-	.	ID=nbis-exon-292094;Parent=PASSSERD08665.1;de=true;minCov=4096;pc=1
9	GeMoMa	exon	3131003	3131757	.	-	.	ID=nbis-exon-292095;Parent=PASSSERD08665.1;de=true;minCov=4096;pc=1
9	GeMoMa	CDS	3119182	3119263	.	-	1	ID=cds-266232;Parent=PASSSERD08665.1;ae=true;minCov=4841;pc=1
9	GeMoMa	CDS	3120802	3120884	.	-	0	ID=cds-266231;Parent=PASSSERD08665.1;ae=true;de=true;minCov=4338;pc=1
9	GeMoMa	CDS	3121199	3121277	.	-	1	ID=cds-266230;Parent=PASSSERD08665.1;ae=true;de=true;minCov=4538;pc=1
9	GeMoMa	CDS	3121621	3121747	.	-	2	ID=cds-266229;Parent=PASSSERD08665.1;ae=true;de=true;minCov=4418;pc=1
9	GeMoMa	CDS	3122403	3122520	.	-	0	ID=cds-266228;Parent=PASSSERD08665.1;ae=true;de=true;minCov=3899;pc=1
9	GeMoMa	CDS	3123849	3123902	.	-	0	ID=cds-266227;Parent=PASSSERD08665.1;ae=true;de=true;minCov=4364;pc=1
9	GeMoMa	CDS	3124487	3124582	.	-	0	ID=cds-266226;Parent=PASSSERD08665.1;de=true;minCov=4096;pc=1
9	AnnotationFinalizer_	five_prime_UTR	3124583	3124701	.	-	.	ID=five_prime_utr-34070;Parent=PASSSERD08665.1
9	AnnotationFinalizer_	five_prime_UTR	3131003	3131757	.	-	.	ID=five_prime_utr-34069;Parent=PASSSERD08665.1
9	AnnotationFinalizer_	three_prime_UTR	3116395	3119181	.	-	.	ID=three_prime_utr-27436;Parent=PASSSERD08665.1
9	GAF	gene	3152629	3175687	.	+	.	ID=PASSSERD08666;combinedEvidence=3;complete=1;maxEvidence=3;maxTie=1.0;transcripts=1
9	GeMoMa	mRNA	3152629	3175687	2084	+	.	ID=PASSSERD08666.1;Parent=PASSSERD08666;aa=411;alternative="onychos_gene-SERPINI1,pyrgi_gene-SERPINI1";avgCov=942.5904;bestScore=2084;ce=8;evidence=3;iAA=1;lpm=411;maxGap=0;maxScore=2084;minCov=525;minSplitReads=699;nps=0;oldID=passerold_transcript:ENSPDOT00000010754_R0;pAA=1;prediction=0;raa=411;rce=8;ref-gene=passerold_gene:ENSPDOG00000007270;start=M;stop=*;sumWeight=2.8;tae=1;tde=1;tie=1;tpc=1
9	GeMoMa	exon	3152629	3153690	.	+	.	ID=nbis-exon-292096;Parent=PASSSERD08666.1;de=true;minCov=525;pc=1
9	GeMoMa	exon	3153811	3154850	.	+	.	ID=nbis-exon-292097;Parent=PASSSERD08666.1;de=true;minCov=525;pc=1
9	GeMoMa	exon	3156115	3156345	.	+	.	ID=nbis-exon-292098;Parent=PASSSERD08666.1;de=true;minCov=525;pc=1
9	GeMoMa	exon	3158805	3158999	.	+	.	ID=nbis-exon-292099;Parent=PASSSERD08666.1;de=true;minCov=525;pc=1
9	GeMoMa	exon	3159770	3159974	.	+	.	ID=nbis-exon-292100;Parent=PASSSERD08666.1;de=true;minCov=525;pc=1
9	GeMoMa	exon	3167289	3167386	.	+	.	ID=nbis-exon-292101;Parent=PASSSERD08666.1;de=true;minCov=525;pc=1
9	GeMoMa	exon	3172268	3172354	.	+	.	ID=nbis-exon-292102;Parent=PASSSERD08666.1;de=true;minCov=525;pc=1
9	GeMoMa	exon	3173533	3173622	.	+	.	ID=nbis-exon-292103;Parent=PASSSERD08666.1;de=true;minCov=525;pc=1
9	GeMoMa	exon	3174758	3175687	.	+	.	ID=nbis-exon-292104;Parent=PASSSERD08666.1;de=true;minCov=525;pc=1
9	GeMoMa	CDS	3154601	3154850	.	+	0	ID=cds-266233;Parent=PASSSERD08666.1;de=true;minCov=525;pc=1
9	GeMoMa	CDS	3156115	3156345	.	+	2	ID=cds-266234;Parent=PASSSERD08666.1;ae=true;de=true;minCov=685;pc=1
9	GeMoMa	CDS	3158805	3158999	.	+	2	ID=cds-266235;Parent=PASSSERD08666.1;ae=true;de=true;minCov=846;pc=1
9	GeMoMa	CDS	3159770	3159974	.	+	2	ID=cds-266236;Parent=PASSSERD08666.1;ae=true;de=true;minCov=848;pc=1
9	GeMoMa	CDS	3167289	3167386	.	+	1	ID=cds-266237;Parent=PASSSERD08666.1;ae=true;de=true;minCov=917;pc=1
9	GeMoMa	CDS	3172268	3172354	.	+	2	ID=cds-266238;Parent=PASSSERD08666.1;ae=true;de=true;minCov=967;pc=1
9	GeMoMa	CDS	3173533	3173622	.	+	2	ID=cds-266239;Parent=PASSSERD08666.1;ae=true;de=true;minCov=1019;pc=1
9	GeMoMa	CDS	3174758	3174834	.	+	2	ID=cds-266240;Parent=PASSSERD08666.1;ae=true;minCov=981;pc=1
9	AnnotationFinalizer_	five_prime_UTR	3152629	3153690	.	+	.	ID=five_prime_utr-34071;Parent=PASSSERD08666.1
9	AnnotationFinalizer_	five_prime_UTR	3153811	3154600	.	+	.	ID=five_prime_utr-34072;Parent=PASSSERD08666.1
9	AnnotationFinalizer_	three_prime_UTR	3174835	3175687	.	+	.	ID=three_prime_utr-27437;Parent=PASSSERD08666.1
9	GAF	gene	3190112	3199672	.	+	.	ID=PASSSERD08667;combinedEvidence=2;complete=1;maxEvidence=2;maxTie=0.0;transcripts=1
9	GeMoMa	mRNA	3190112	3199672	1465	+	.	ID=PASSSERD08667.1;Parent=PASSSERD08667;aa=276;alternative="onychos_gene-LOC121336682";avgCov=0.0725;bestScore=1465;ce=7;evidence=2;iAA=0.9928;lpm=244;maxGap=0;maxScore=1472;minCov=0;minSplitReads=0;nps=0;oldID=montanus_rna-XM_039713742.1_R0;pAA=0.9964;prediction=0;raa=276;rce=7;ref-gene=montanus_gene-LOC120504332;start=M;stop=*;sumWeight=1.8;tae=0;tde=0;tie=0;tpc=0.0725
9	GeMoMa	exon	3190112	3190122	.	+	.	ID=nbis-exon-292105;Parent=PASSSERD08667.1;de=false;minCov=0;pc=0
9	GeMoMa	exon	3194767	3194917	.	+	.	ID=nbis-exon-292106;Parent=PASSSERD08667.1;de=false;minCov=0;pc=0
9	GeMoMa	exon	3195366	3195459	.	+	.	ID=nbis-exon-292107;Parent=PASSSERD08667.1;de=false;minCov=0;pc=0
9	GeMoMa	exon	3196574	3196692	.	+	.	ID=nbis-exon-292108;Parent=PASSSERD08667.1;de=false;minCov=0;pc=0
9	GeMoMa	exon	3197247	3197389	.	+	.	ID=nbis-exon-292109;Parent=PASSSERD08667.1;de=false;minCov=0;pc=0
9	GeMoMa	exon	3198031	3198228	.	+	.	ID=nbis-exon-292110;Parent=PASSSERD08667.1;de=false;minCov=0;pc=0
9	GeMoMa	exon	3199561	3199672	.	+	.	ID=nbis-exon-292111;Parent=PASSSERD08667.1;de=false;minCov=0;pc=0
9	GeMoMa	CDS	3190112	3190122	.	+	0	ID=cds-266241;Parent=PASSSERD08667.1;de=false;minCov=0;pc=0
9	GeMoMa	CDS	3194767	3194917	.	+	1	ID=cds-266242;Parent=PASSSERD08667.1;ae=false;de=false;minCov=0;pc=0
9	GeMoMa	CDS	3195366	3195459	.	+	0	ID=cds-266243;Parent=PASSSERD08667.1;ae=false;de=false;minCov=0;pc=0
9	GeMoMa	CDS	3196574	3196692	.	+	2	ID=cds-266244;Parent=PASSSERD08667.1;ae=false;de=false;minCov=0;pc=0
9	GeMoMa	CDS	3197247	3197389	.	+	0	ID=cds-266245;Parent=PASSSERD08667.1;ae=false;de=false;minCov=0;pc=0.4196
9	GeMoMa	CDS	3198031	3198228	.	+	1	ID=cds-266246;Parent=PASSSERD08667.1;ae=false;de=false;minCov=0;pc=0
9	GeMoMa	CDS	3199561	3199672	.	+	1	ID=cds-266247;Parent=PASSSERD08667.1;ae=false;minCov=0;pc=0
9	GAF	gene	3216091	3245963	.	-	.	ID=PASSSERD08668;combinedEvidence=4;complete=2;maxEvidence=4;maxTie=1.0;transcripts=2
9	GeMoMa	mRNA	3216091	3245963	3590	-	.	ID=PASSSERD08668.1;Parent=PASSSERD08668;aa=694;alternative="montanus_gene-GOLIM4,onychos_gene-GOLIM4,pyrgi_gene-GOLIM4";avgCov=842.9318;bestScore=3590;ce=16;evidence=4;iAA=1;lpm=694;maxGap=0;maxScore=3590;minCov=113;minSplitReads=252;nps=0;oldID=passerold_transcript:ENSPDOT00000010799_R0;pAA=1;prediction=0;raa=694;rce=16;ref-gene=passerold_gene:ENSPDOG00000007301;start=M;stop=*;sumWeight=3.6;tae=1;tde=1;tie=1;tpc=1
9	GeMoMa	exon	3216091	3217933	.	-	.	ID=nbis-exon-292112;Parent=PASSSERD08668.1;de=true;minCov=113;pc=1
9	GeMoMa	exon	3218254	3218334	.	-	.	ID=nbis-exon-292113;Parent=PASSSERD08668.1;de=true;minCov=113;pc=1
9	GeMoMa	exon	3219763	3219831	.	-	.	ID=nbis-exon-292114;Parent=PASSSERD08668.1;de=true;minCov=113;pc=1
9	GeMoMa	exon	3220241	3220408	.	-	.	ID=nbis-exon-292115;Parent=PASSSERD08668.1;de=true;minCov=113;pc=1
9	GeMoMa	exon	3221486	3221598	.	-	.	ID=nbis-exon-292116;Parent=PASSSERD08668.1;de=true;minCov=113;pc=1
9	GeMoMa	exon	3222185	3222264	.	-	.	ID=nbis-exon-292117;Parent=PASSSERD08668.1;de=true;minCov=113;pc=1
9	GeMoMa	exon	3222690	3222916	.	-	.	ID=nbis-exon-292118;Parent=PASSSERD08668.1;de=true;minCov=113;pc=1
9	GeMoMa	exon	3224086	3224415	.	-	.	ID=nbis-exon-292119;Parent=PASSSERD08668.1;de=true;minCov=113;pc=1
9	GeMoMa	exon	3225282	3225449	.	-	.	ID=nbis-exon-292120;Parent=PASSSERD08668.1;de=true;minCov=113;pc=1
9	GeMoMa	exon	3228486	3228569	.	-	.	ID=nbis-exon-292121;Parent=PASSSERD08668.1;de=true;minCov=113;pc=1
9	GeMoMa	exon	3229133	3229215	.	-	.	ID=nbis-exon-292122;Parent=PASSSERD08668.1;de=true;minCov=113;pc=1
9	GeMoMa	exon	3230391	3230541	.	-	.	ID=nbis-exon-292123;Parent=PASSSERD08668.1;de=true;minCov=113;pc=1
9	GeMoMa	exon	3231041	3231094	.	-	.	ID=nbis-exon-292124;Parent=PASSSERD08668.1;de=true;minCov=113;pc=1
9	GeMoMa	exon	3232117	3232166	.	-	.	ID=nbis-exon-292125;Parent=PASSSERD08668.1;de=true;minCov=113;pc=1
9	GeMoMa	exon	3233378	3233452	.	-	.	ID=nbis-exon-292126;Parent=PASSSERD08668.1;de=true;minCov=113;pc=1
9	GeMoMa	exon	3245402	3245963	.	-	.	ID=nbis-exon-292127;Parent=PASSSERD08668.1;de=true;minCov=113;pc=1
9	GeMoMa	CDS	3217772	3217933	.	-	0	ID=cds-266263;Parent=PASSSERD08668.1;ae=true;minCov=304;pc=1
9	GeMoMa	CDS	3218254	3218334	.	-	0	ID=cds-266262;Parent=PASSSERD08668.1;ae=true;de=true;minCov=1520;pc=1
9	GeMoMa	CDS	3219763	3219831	.	-	0	ID=cds-266261;Parent=PASSSERD08668.1;ae=true;de=true;minCov=1807;pc=1
9	GeMoMa	CDS	3220241	3220408	.	-	0	ID=cds-266260;Parent=PASSSERD08668.1;ae=true;de=true;minCov=1489;pc=1
9	GeMoMa	CDS	3221486	3221598	.	-	2	ID=cds-266259;Parent=PASSSERD08668.1;ae=true;de=true;minCov=1134;pc=1
9	GeMoMa	CDS	3222185	3222264	.	-	1	ID=cds-266258;Parent=PASSSERD08668.1;ae=true;de=true;minCov=805;pc=1
9	GeMoMa	CDS	3222690	3222916	.	-	0	ID=cds-266257;Parent=PASSSERD08668.1;ae=true;de=true;minCov=277;pc=1
9	GeMoMa	CDS	3224086	3224415	.	-	0	ID=cds-266256;Parent=PASSSERD08668.1;ae=true;de=true;minCov=264;pc=1
9	GeMoMa	CDS	3225282	3225449	.	-	0	ID=cds-266255;Parent=PASSSERD08668.1;ae=true;de=true;minCov=197;pc=1
9	GeMoMa	CDS	3228486	3228569	.	-	0	ID=cds-266254;Parent=PASSSERD08668.1;ae=true;de=true;minCov=387;pc=1
9	GeMoMa	CDS	3229133	3229215	.	-	2	ID=cds-266253;Parent=PASSSERD08668.1;ae=true;de=true;minCov=848;pc=1
9	GeMoMa	CDS	3230391	3230541	.	-	0	ID=cds-266252;Parent=PASSSERD08668.1;ae=true;de=true;minCov=851;pc=1
9	GeMoMa	CDS	3231041	3231094	.	-	0	ID=cds-266251;Parent=PASSSERD08668.1;ae=true;de=true;minCov=847;pc=1
9	GeMoMa	CDS	3232117	3232166	.	-	2	ID=cds-266250;Parent=PASSSERD08668.1;ae=true;de=true;minCov=699;pc=1
9	GeMoMa	CDS	3233378	3233452	.	-	2	ID=cds-266249;Parent=PASSSERD08668.1;ae=true;de=true;minCov=534;pc=1
9	GeMoMa	CDS	3245402	3245588	.	-	0	ID=cds-266248;Parent=PASSSERD08668.1;de=true;minCov=113;pc=1
9	AnnotationFinalizer_	five_prime_UTR	3245589	3245963	.	-	.	ID=five_prime_utr-34073;Parent=PASSSERD08668.1
9	AnnotationFinalizer_	three_prime_UTR	3216091	3217771	.	-	.	ID=three_prime_utr-27438;Parent=PASSSERD08668.1
9	GeMoMa	mRNA	3216091	3245963	3428	-	.	ID=PASSSERD08668.2;Parent=PASSSERD08668;aa=666;alternative="onychos_gene-GOLIM4,pyrgi_gene-GOLIM4";avgCov=861.4299;bestScore=3428;ce=15;evidence=3;iAA=0.9955;lpm=410;maxGap=1;maxScore=3457;minCov=113;minSplitReads=252;nps=0;oldID=montanus_rna-XM_039713672.1_R0;pAA=0.997;prediction=0;raa=667;rce=15;ref-gene=montanus_gene-GOLIM4;start=M;stop=*;sumWeight=2.8;tae=1;tde=1;tie=1;tpc=1
9	GeMoMa	exon	3216091	3217933	.	-	.	ID=nbis-exon-292128;Parent=PASSSERD08668.2;de=true;minCov=113;pc=1
9	GeMoMa	exon	3218254	3218334	.	-	.	ID=nbis-exon-292129;Parent=PASSSERD08668.2;de=true;minCov=113;pc=1
9	GeMoMa	exon	3219763	3219831	.	-	.	ID=nbis-exon-292130;Parent=PASSSERD08668.2;de=true;minCov=113;pc=1
9	GeMoMa	exon	3220241	3220408	.	-	.	ID=nbis-exon-292131;Parent=PASSSERD08668.2;de=true;minCov=113;pc=1
9	GeMoMa	exon	3221486	3221598	.	-	.	ID=nbis-exon-292132;Parent=PASSSERD08668.2;de=true;minCov=113;pc=1
9	GeMoMa	exon	3222185	3222264	.	-	.	ID=nbis-exon-292133;Parent=PASSSERD08668.2;de=true;minCov=113;pc=1
9	GeMoMa	exon	3222690	3222916	.	-	.	ID=nbis-exon-292134;Parent=PASSSERD08668.2;de=true;minCov=113;pc=1
9	GeMoMa	exon	3224086	3224415	.	-	.	ID=nbis-exon-292135;Parent=PASSSERD08668.2;de=true;minCov=113;pc=1
9	GeMoMa	exon	3225282	3225449	.	-	.	ID=nbis-exon-292136;Parent=PASSSERD08668.2;de=true;minCov=113;pc=1
9	GeMoMa	exon	3229133	3229215	.	-	.	ID=nbis-exon-292137;Parent=PASSSERD08668.2;de=true;minCov=113;pc=1
9	GeMoMa	exon	3230391	3230541	.	-	.	ID=nbis-exon-292138;Parent=PASSSERD08668.2;de=true;minCov=113;pc=1
9	GeMoMa	exon	3231041	3231094	.	-	.	ID=nbis-exon-292139;Parent=PASSSERD08668.2;de=true;minCov=113;pc=1
9	GeMoMa	exon	3232117	3232166	.	-	.	ID=nbis-exon-292140;Parent=PASSSERD08668.2;de=true;minCov=113;pc=1
9	GeMoMa	exon	3233378	3233452	.	-	.	ID=nbis-exon-292141;Parent=PASSSERD08668.2;de=true;minCov=113;pc=1
9	GeMoMa	exon	3245402	3245963	.	-	.	ID=nbis-exon-292142;Parent=PASSSERD08668.2;de=true;minCov=113;pc=1
9	GeMoMa	CDS	3217772	3217933	.	-	0	ID=cds-266278;Parent=PASSSERD08668.2;ae=true;minCov=304;pc=1
9	GeMoMa	CDS	3218254	3218334	.	-	0	ID=cds-266277;Parent=PASSSERD08668.2;ae=true;de=true;minCov=1520;pc=1
9	GeMoMa	CDS	3219763	3219831	.	-	0	ID=cds-266276;Parent=PASSSERD08668.2;ae=true;de=true;minCov=1807;pc=1
9	GeMoMa	CDS	3220241	3220408	.	-	0	ID=cds-266275;Parent=PASSSERD08668.2;ae=true;de=true;minCov=1489;pc=1
9	GeMoMa	CDS	3221486	3221598	.	-	2	ID=cds-266274;Parent=PASSSERD08668.2;ae=true;de=true;minCov=1134;pc=1
9	GeMoMa	CDS	3222185	3222264	.	-	1	ID=cds-266273;Parent=PASSSERD08668.2;ae=true;de=true;minCov=805;pc=1
9	GeMoMa	CDS	3222690	3222916	.	-	0	ID=cds-266272;Parent=PASSSERD08668.2;ae=true;de=true;minCov=277;pc=1
9	GeMoMa	CDS	3224086	3224415	.	-	0	ID=cds-266271;Parent=PASSSERD08668.2;ae=true;de=true;minCov=264;pc=1
9	GeMoMa	CDS	3225282	3225449	.	-	0	ID=cds-266270;Parent=PASSSERD08668.2;ae=true;de=true;minCov=197;pc=1
9	GeMoMa	CDS	3229133	3229215	.	-	2	ID=cds-266269;Parent=PASSSERD08668.2;ae=true;de=true;minCov=848;pc=1
9	GeMoMa	CDS	3230391	3230541	.	-	0	ID=cds-266268;Parent=PASSSERD08668.2;ae=true;de=true;minCov=851;pc=1
9	GeMoMa	CDS	3231041	3231094	.	-	0	ID=cds-266267;Parent=PASSSERD08668.2;ae=true;de=true;minCov=847;pc=1
9	GeMoMa	CDS	3232117	3232166	.	-	2	ID=cds-266266;Parent=PASSSERD08668.2;ae=true;de=true;minCov=699;pc=1
9	GeMoMa	CDS	3233378	3233452	.	-	2	ID=cds-266265;Parent=PASSSERD08668.2;ae=true;de=true;minCov=534;pc=1
9	GeMoMa	CDS	3245402	3245588	.	-	0	ID=cds-266264;Parent=PASSSERD08668.2;de=true;minCov=113;pc=1
9	AnnotationFinalizer_	five_prime_UTR	3245589	3245963	.	-	.	ID=five_prime_utr-34074;Parent=PASSSERD08668.2
9	AnnotationFinalizer_	three_prime_UTR	3216091	3217771	.	-	.	ID=three_prime_utr-27439;Parent=PASSSERD08668.2
9	GAF	gene	3277983	3462660	.	+	.	ID=PASSSERD08669;combinedEvidence=2;complete=1;maxEvidence=2;maxTie=0.5135;transcripts=1
9	GeMoMa	mRNA	3277983	3462660	9487	+	.	ID=PASSSERD08669.1;Parent=PASSSERD08669;aa=1590;alternative="pyrgi_gene-LOC121353762";avgCov=1.7197;bestScore=9487;ce=38;evidence=2;iAA=0.973;lpm=284;maxGap=0;maxScore=9684;minCov=0;minSplitReads=0;nps=0;oldID=onychos_rna-XM_041405927.1_R0;pAA=0.978;prediction=0;raa=1590;rce=38;ref-gene=onychos_gene-LOC121336602;start=M;stop=*;sumWeight=2.0;tae=0.5676;tde=0.5135;tie=0.5135;tpc=0.5583
9	GeMoMa	exon	3277983	3278059	.	+	.	ID=nbis-exon-292143;Parent=PASSSERD08669.1;de=false;minCov=0;pc=0
9	GeMoMa	exon	3289924	3290058	.	+	.	ID=nbis-exon-292144;Parent=PASSSERD08669.1;de=false;minCov=0;pc=0
9	GeMoMa	exon	3290707	3290816	.	+	.	ID=nbis-exon-292145;Parent=PASSSERD08669.1;de=false;minCov=0;pc=0
9	GeMoMa	exon	3292246	3292350	.	+	.	ID=nbis-exon-292146;Parent=PASSSERD08669.1;de=false;minCov=0;pc=0
9	GeMoMa	exon	3377205	3377327	.	+	.	ID=nbis-exon-292147;Parent=PASSSERD08669.1;de=false;minCov=0;pc=0
9	GeMoMa	exon	3396328	3396450	.	+	.	ID=nbis-exon-292148;Parent=PASSSERD08669.1;de=false;minCov=0;pc=0
9	GeMoMa	exon	3402265	3402390	.	+	.	ID=nbis-exon-292149;Parent=PASSSERD08669.1;de=false;minCov=0;pc=0
9	GeMoMa	exon	3406540	3406662	.	+	.	ID=nbis-exon-292150;Parent=PASSSERD08669.1;de=false;minCov=0;pc=0
9	GeMoMa	exon	3409246	3409368	.	+	.	ID=nbis-exon-292151;Parent=PASSSERD08669.1;de=false;minCov=0;pc=0
9	GeMoMa	exon	3411863	3412000	.	+	.	ID=nbis-exon-292152;Parent=PASSSERD08669.1;de=false;minCov=0;pc=0
9	GeMoMa	exon	3414424	3414546	.	+	.	ID=nbis-exon-292153;Parent=PASSSERD08669.1;de=false;minCov=0;pc=0
9	GeMoMa	exon	3415430	3415552	.	+	.	ID=nbis-exon-292154;Parent=PASSSERD08669.1;de=false;minCov=0;pc=0
9	GeMoMa	exon	3416503	3416655	.	+	.	ID=nbis-exon-292155;Parent=PASSSERD08669.1;de=false;minCov=0;pc=0
9	GeMoMa	exon	3418942	3419073	.	+	.	ID=nbis-exon-292156;Parent=PASSSERD08669.1;de=false;minCov=0;pc=0
9	GeMoMa	exon	3421390	3421518	.	+	.	ID=nbis-exon-292157;Parent=PASSSERD08669.1;de=false;minCov=0;pc=0
9	GeMoMa	exon	3421699	3421827	.	+	.	ID=nbis-exon-292158;Parent=PASSSERD08669.1;de=false;minCov=0;pc=0
9	GeMoMa	exon	3422938	3423072	.	+	.	ID=nbis-exon-292159;Parent=PASSSERD08669.1;de=false;minCov=0;pc=0
9	GeMoMa	exon	3424075	3424209	.	+	.	ID=nbis-exon-292160;Parent=PASSSERD08669.1;de=false;minCov=0;pc=0
9	GeMoMa	exon	3424654	3424779	.	+	.	ID=nbis-exon-292161;Parent=PASSSERD08669.1;de=false;minCov=0;pc=0
9	GeMoMa	exon	3425094	3425225	.	+	.	ID=nbis-exon-292162;Parent=PASSSERD08669.1;de=false;minCov=0;pc=0
9	GeMoMa	exon	3426085	3426213	.	+	.	ID=nbis-exon-292163;Parent=PASSSERD08669.1;de=false;minCov=0;pc=0
9	GeMoMa	exon	3428101	3428232	.	+	.	ID=nbis-exon-292164;Parent=PASSSERD08669.1;de=false;minCov=0;pc=0
9	GeMoMa	exon	3431130	3431258	.	+	.	ID=nbis-exon-292165;Parent=PASSSERD08669.1;de=false;minCov=0;pc=0
9	GeMoMa	exon	3435442	3435570	.	+	.	ID=nbis-exon-292166;Parent=PASSSERD08669.1;de=false;minCov=0;pc=0
9	GeMoMa	exon	3440642	3440770	.	+	.	ID=nbis-exon-292167;Parent=PASSSERD08669.1;de=false;minCov=0;pc=0
9	GeMoMa	exon	3442317	3442445	.	+	.	ID=nbis-exon-292168;Parent=PASSSERD08669.1;de=false;minCov=0;pc=0
9	GeMoMa	exon	3442931	3443056	.	+	.	ID=nbis-exon-292169;Parent=PASSSERD08669.1;de=false;minCov=0;pc=0
9	GeMoMa	exon	3444395	3444523	.	+	.	ID=nbis-exon-292170;Parent=PASSSERD08669.1;de=false;minCov=0;pc=0
9	GeMoMa	exon	3445459	3445587	.	+	.	ID=nbis-exon-292171;Parent=PASSSERD08669.1;de=false;minCov=0;pc=0
9	GeMoMa	exon	3446635	3446766	.	+	.	ID=nbis-exon-292172;Parent=PASSSERD08669.1;de=false;minCov=0;pc=0
9	GeMoMa	exon	3451651	3451779	.	+	.	ID=nbis-exon-292173;Parent=PASSSERD08669.1;de=false;minCov=0;pc=0
9	GeMoMa	exon	3452639	3452764	.	+	.	ID=nbis-exon-292174;Parent=PASSSERD08669.1;de=false;minCov=0;pc=0
9	GeMoMa	exon	3453178	3453306	.	+	.	ID=nbis-exon-292175;Parent=PASSSERD08669.1;de=false;minCov=0;pc=0
9	GeMoMa	exon	3455462	3455590	.	+	.	ID=nbis-exon-292176;Parent=PASSSERD08669.1;de=false;minCov=0;pc=0
9	GeMoMa	exon	3455877	3456005	.	+	.	ID=nbis-exon-292177;Parent=PASSSERD08669.1;de=false;minCov=0;pc=0
9	GeMoMa	exon	3456684	3456809	.	+	.	ID=nbis-exon-292178;Parent=PASSSERD08669.1;de=false;minCov=0;pc=0
9	GeMoMa	exon	3459322	3459450	.	+	.	ID=nbis-exon-292179;Parent=PASSSERD08669.1;de=false;minCov=0;pc=0
9	GeMoMa	exon	3459834	3462660	.	+	.	ID=nbis-exon-292180;Parent=PASSSERD08669.1;de=false;minCov=0;pc=0
9	GeMoMa	CDS	3277983	3278059	.	+	0	ID=cds-266279;Parent=PASSSERD08669.1;de=false;minCov=0;pc=0
9	GeMoMa	CDS	3289924	3290058	.	+	1	ID=cds-266280;Parent=PASSSERD08669.1;ae=true;de=true;minCov=0;pc=0.9556
9	GeMoMa	CDS	3290707	3290816	.	+	1	ID=cds-266281;Parent=PASSSERD08669.1;ae=true;de=true;minCov=1;pc=1
9	GeMoMa	CDS	3292246	3292350	.	+	2	ID=cds-266282;Parent=PASSSERD08669.1;ae=true;de=false;minCov=0;pc=0.219
9	GeMoMa	CDS	3377205	3377327	.	+	2	ID=cds-266283;Parent=PASSSERD08669.1;ae=false;de=false;minCov=0;pc=0
9	GeMoMa	CDS	3396328	3396450	.	+	2	ID=cds-266284;Parent=PASSSERD08669.1;ae=false;de=false;minCov=0;pc=0
9	GeMoMa	CDS	3402265	3402390	.	+	2	ID=cds-266285;Parent=PASSSERD08669.1;ae=true;de=true;minCov=2;pc=1
9	GeMoMa	CDS	3406540	3406662	.	+	2	ID=cds-266286;Parent=PASSSERD08669.1;ae=true;de=true;minCov=2;pc=1
9	GeMoMa	CDS	3409246	3409368	.	+	2	ID=cds-266287;Parent=PASSSERD08669.1;ae=true;de=false;minCov=0;pc=0.187
9	GeMoMa	CDS	3411863	3412000	.	+	2	ID=cds-266288;Parent=PASSSERD08669.1;ae=false;de=false;minCov=0;pc=0.2029
9	GeMoMa	CDS	3414424	3414546	.	+	2	ID=cds-266289;Parent=PASSSERD08669.1;ae=false;de=false;minCov=0;pc=0
9	GeMoMa	CDS	3415430	3415552	.	+	2	ID=cds-266290;Parent=PASSSERD08669.1;ae=false;de=false;minCov=0;pc=0
9	GeMoMa	CDS	3416503	3416655	.	+	2	ID=cds-266291;Parent=PASSSERD08669.1;ae=false;de=true;minCov=0;pc=0.3137
9	GeMoMa	CDS	3418942	3419073	.	+	2	ID=cds-266292;Parent=PASSSERD08669.1;ae=true;de=false;minCov=0;pc=0.4697
9	GeMoMa	CDS	3421390	3421518	.	+	2	ID=cds-266293;Parent=PASSSERD08669.1;ae=false;de=true;minCov=0;pc=0.3101
9	GeMoMa	CDS	3421699	3421827	.	+	2	ID=cds-266294;Parent=PASSSERD08669.1;ae=true;de=false;minCov=0;pc=0.6279
9	GeMoMa	CDS	3422938	3423072	.	+	2	ID=cds-266295;Parent=PASSSERD08669.1;ae=false;de=false;minCov=0;pc=0
9	GeMoMa	CDS	3424075	3424209	.	+	2	ID=cds-266296;Parent=PASSSERD08669.1;ae=false;de=true;minCov=2;pc=1
9	GeMoMa	CDS	3424654	3424779	.	+	2	ID=cds-266297;Parent=PASSSERD08669.1;ae=true;de=false;minCov=0;pc=0.881
9	GeMoMa	CDS	3425094	3425225	.	+	2	ID=cds-266298;Parent=PASSSERD08669.1;ae=false;de=false;minCov=0;pc=0
9	GeMoMa	CDS	3426085	3426213	.	+	2	ID=cds-266299;Parent=PASSSERD08669.1;ae=false;de=false;minCov=0;pc=0
9	GeMoMa	CDS	3428101	3428232	.	+	2	ID=cds-266300;Parent=PASSSERD08669.1;ae=false;de=true;minCov=0;pc=0.4621
9	GeMoMa	CDS	3431130	3431258	.	+	2	ID=cds-266301;Parent=PASSSERD08669.1;ae=true;de=true;minCov=1;pc=1
9	GeMoMa	CDS	3435442	3435570	.	+	2	ID=cds-266302;Parent=PASSSERD08669.1;ae=true;de=true;minCov=3;pc=1
9	GeMoMa	CDS	3440642	3440770	.	+	2	ID=cds-266303;Parent=PASSSERD08669.1;ae=true;de=true;minCov=2;pc=1
9	GeMoMa	CDS	3442317	3442445	.	+	2	ID=cds-266304;Parent=PASSSERD08669.1;ae=true;de=true;minCov=1;pc=1
9	GeMoMa	CDS	3442931	3443056	.	+	2	ID=cds-266305;Parent=PASSSERD08669.1;ae=true;de=false;minCov=0;pc=0.4603
9	GeMoMa	CDS	3444395	3444523	.	+	2	ID=cds-266306;Parent=PASSSERD08669.1;ae=false;de=false;minCov=0;pc=0
9	GeMoMa	CDS	3445459	3445587	.	+	2	ID=cds-266307;Parent=PASSSERD08669.1;ae=false;de=true;minCov=0;pc=0.1628
9	GeMoMa	CDS	3446635	3446766	.	+	2	ID=cds-266308;Parent=PASSSERD08669.1;ae=true;de=false;minCov=0;pc=0.9848
9	GeMoMa	CDS	3451651	3451779	.	+	2	ID=cds-266309;Parent=PASSSERD08669.1;ae=false;de=false;minCov=0;pc=0
9	GeMoMa	CDS	3452639	3452764	.	+	2	ID=cds-266310;Parent=PASSSERD08669.1;ae=false;de=true;minCov=0;pc=0.9206
9	GeMoMa	CDS	3453178	3453306	.	+	2	ID=cds-266311;Parent=PASSSERD08669.1;ae=true;de=true;minCov=3;pc=1
9	GeMoMa	CDS	3455462	3455590	.	+	2	ID=cds-266312;Parent=PASSSERD08669.1;ae=true;de=true;minCov=3;pc=1
9	GeMoMa	CDS	3455877	3456005	.	+	2	ID=cds-266313;Parent=PASSSERD08669.1;ae=true;de=true;minCov=3;pc=1
9	GeMoMa	CDS	3456684	3456809	.	+	2	ID=cds-266314;Parent=PASSSERD08669.1;ae=true;de=true;minCov=5;pc=1
9	GeMoMa	CDS	3459322	3459450	.	+	2	ID=cds-266315;Parent=PASSSERD08669.1;ae=true;de=true;minCov=2;pc=1
9	GeMoMa	CDS	3459834	3459913	.	+	2	ID=cds-266316;Parent=PASSSERD08669.1;ae=true;minCov=4;pc=1
9	AnnotationFinalizer_	three_prime_UTR	3459914	3462660	.	+	.	ID=three_prime_utr-27440;Parent=PASSSERD08669.1
9	GAF	gene	3293531	3293968	.	+	.	ID=PASSSERD08670;combinedEvidence=1;complete=1;maxEvidence=1;maxTie=0.0;transcripts=1
9	GeMoMa	mRNA	3293531	3293968	288	+	.	ID=PASSSERD08670.1;Parent=PASSSERD08670;aa=54;avgCov=0;bestScore=288;ce=3;evidence=1;iAA=1;lpm=54;maxGap=0;maxScore=288;minCov=0;minSplitReads=0;nps=0;oldID=passerold_transcript:ENSPDOT00000011397_R0;pAA=1;prediction=0;raa=54;rce=3;ref-gene=passerold_gene:ENSPDOG00000007687;start=M;stop=*;sumWeight=0.8;tae=0;tde=0;tie=0;tpc=0
9	GeMoMa	exon	3293531	3293565	.	+	.	ID=nbis-exon-292181;Parent=PASSSERD08670.1;de=false;minCov=0;pc=0
9	GeMoMa	exon	3293623	3293708	.	+	.	ID=nbis-exon-292182;Parent=PASSSERD08670.1;de=false;minCov=0;pc=0
9	GeMoMa	exon	3293928	3293968	.	+	.	ID=nbis-exon-292183;Parent=PASSSERD08670.1;de=false;minCov=0;pc=0
9	GeMoMa	CDS	3293531	3293565	.	+	0	ID=cds-266317;Parent=PASSSERD08670.1;de=false;minCov=0;pc=0
9	GeMoMa	CDS	3293623	3293708	.	+	1	ID=cds-266318;Parent=PASSSERD08670.1;ae=false;de=false;minCov=0;pc=0
9	GeMoMa	CDS	3293928	3293968	.	+	2	ID=cds-266319;Parent=PASSSERD08670.1;ae=false;minCov=0;pc=0
9	GAF	gene	3497595	3696023	.	-	.	ID=PASSSERD08671;combinedEvidence=3;complete=8;maxEvidence=3;maxTie=1.0;transcripts=8
9	GeMoMa	mRNA	3497595	3543366	5598	-	.	ID=PASSSERD08671.7;Parent=PASSSERD08671;aa=1056;alternative="montanus_gene-MECOM";avgCov=244.1787;bestScore=5598;ce=14;evidence=2;iAA=0.9991;lpm=910;maxGap=0;maxScore=5602;minCov=19;minSplitReads=20;nps=0;oldID=pyrgi_rna-XM_041467822.1_R0;pAA=0.9991;prediction=0;raa=1056;rce=14;ref-gene=pyrgi_gene-MECOM;start=M;stop=*;sumWeight=1.8;tae=1;tde=1;tie=1;tpc=1
9	GeMoMa	exon	3497595	3498821	.	-	.	ID=nbis-exon-292283;Parent=PASSSERD08671.7;de=true;minCov=141;pc=1
9	GeMoMa	exon	3499751	3499937	.	-	.	ID=nbis-exon-292284;Parent=PASSSERD08671.7;de=true;minCov=141;pc=1
9	GeMoMa	exon	3500499	3500735	.	-	.	ID=nbis-exon-292285;Parent=PASSSERD08671.7;de=true;minCov=141;pc=1
9	GeMoMa	exon	3503444	3503588	.	-	.	ID=nbis-exon-292286;Parent=PASSSERD08671.7;de=true;minCov=141;pc=1
9	GeMoMa	exon	3504674	3504843	.	-	.	ID=nbis-exon-292287;Parent=PASSSERD08671.7;de=true;minCov=141;pc=1
9	GeMoMa	exon	3506577	3506654	.	-	.	ID=nbis-exon-292288;Parent=PASSSERD08671.7;de=true;minCov=141;pc=1
9	GeMoMa	exon	3509102	3509268	.	-	.	ID=nbis-exon-292289;Parent=PASSSERD08671.7;de=true;minCov=141;pc=1
9	GeMoMa	exon	3516259	3516285	.	-	.	ID=nbis-exon-292290;Parent=PASSSERD08671.7;de=true;minCov=141;pc=1
9	GeMoMa	exon	3519232	3519319	.	-	.	ID=nbis-exon-292291;Parent=PASSSERD08671.7;de=true;minCov=141;pc=1
9	GeMoMa	exon	3521435	3522797	.	-	.	ID=nbis-exon-292292;Parent=PASSSERD08671.7;de=true;minCov=141;pc=1
9	GeMoMa	exon	3528022	3528178	.	-	.	ID=nbis-exon-292293;Parent=PASSSERD08671.7;de=true;minCov=141;pc=1
9	GeMoMa	exon	3529198	3529345	.	-	.	ID=nbis-exon-292294;Parent=PASSSERD08671.7;de=true;minCov=141;pc=1
9	GeMoMa	exon	3531054	3531270	.	-	.	ID=nbis-exon-292295;Parent=PASSSERD08671.7;de=true;minCov=141;pc=1
9	GeMoMa	exon	3533037	3533139	.	-	.	ID=nbis-exon-292296;Parent=PASSSERD08671.7;de=true;minCov=141;pc=1
9	GeMoMa	exon	3543223	3543366	.	-	.	ID=nbis-exon-292297;Parent=PASSSERD08671.7;de=true;minCov=141;pc=1
9	GeMoMa	CDS	3498687	3498821	.	-	0	ID=cds-266432;Parent=PASSSERD08671.7;ae=true;minCov=274;pc=1
9	GeMoMa	CDS	3499751	3499937	.	-	1	ID=cds-266431;Parent=PASSSERD08671.7;ae=true;de=true;minCov=385;pc=1
9	GeMoMa	CDS	3500499	3500735	.	-	1	ID=cds-266430;Parent=PASSSERD08671.7;ae=true;de=true;minCov=315;pc=1
9	GeMoMa	CDS	3503444	3503588	.	-	2	ID=cds-266429;Parent=PASSSERD08671.7;ae=true;de=true;minCov=332;pc=1
9	GeMoMa	CDS	3504674	3504843	.	-	1	ID=cds-266428;Parent=PASSSERD08671.7;ae=true;de=true;minCov=219;pc=1
9	GeMoMa	CDS	3506577	3506654	.	-	1	ID=cds-266427;Parent=PASSSERD08671.7;ae=true;de=true;minCov=147;pc=1
9	GeMoMa	CDS	3509102	3509268	.	-	0	ID=cds-266426;Parent=PASSSERD08671.7;ae=true;de=true;minCov=120;pc=1
9	GeMoMa	CDS	3516259	3516285	.	-	0	ID=cds-266425;Parent=PASSSERD08671.7;ae=true;de=true;minCov=19;pc=1
9	GeMoMa	CDS	3519232	3519319	.	-	1	ID=cds-266424;Parent=PASSSERD08671.7;ae=true;de=true;minCov=171;pc=1
9	GeMoMa	CDS	3521435	3522797	.	-	2	ID=cds-266423;Parent=PASSSERD08671.7;ae=true;de=true;minCov=127;pc=1
9	GeMoMa	CDS	3528022	3528178	.	-	0	ID=cds-266422;Parent=PASSSERD08671.7;ae=true;de=true;minCov=59;pc=1
9	GeMoMa	CDS	3529198	3529345	.	-	1	ID=cds-266421;Parent=PASSSERD08671.7;ae=true;de=true;minCov=162;pc=1
9	GeMoMa	CDS	3531054	3531270	.	-	2	ID=cds-266420;Parent=PASSSERD08671.7;ae=true;de=true;minCov=145;pc=1
9	GeMoMa	CDS	3533037	3533085	.	-	0	ID=cds-266419;Parent=PASSSERD08671.7;de=true;minCov=141;pc=1
9	AnnotationFinalizer_	five_prime_UTR	3533086	3533139	.	-	.	ID=five_prime_utr-34076;Parent=PASSSERD08671.7
9	AnnotationFinalizer_	five_prime_UTR	3543223	3543366	.	-	.	ID=five_prime_utr-34075;Parent=PASSSERD08671.7
9	AnnotationFinalizer_	three_prime_UTR	3497595	3498686	.	-	.	ID=three_prime_utr-27447;Parent=PASSSERD08671.7
9	GeMoMa	mRNA	3497595	3543366	5538	-	.	ID=PASSSERD08671.8;Parent=PASSSERD08671;aa=1047;avgCov=246.1086;bestScore=5538;ce=13;evidence=1;iAA=0.9971;lpm=570;maxGap=0;maxScore=5551;minCov=59;minSplitReads=60;nps=0;oldID=onychos_rna-XM_041405840.1_R0;pAA=0.9971;prediction=0;raa=1047;rce=13;ref-gene=onychos_gene-MECOM;start=M;stop=*;sumWeight=1.0;tae=1;tde=1;tie=1;tpc=1
9	GeMoMa	exon	3497595	3498821	.	-	.	ID=nbis-exon-292298;Parent=PASSSERD08671.8;de=true;minCov=141;pc=1
9	GeMoMa	exon	3499751	3499937	.	-	.	ID=nbis-exon-292299;Parent=PASSSERD08671.8;de=true;minCov=141;pc=1
9	GeMoMa	exon	3500499	3500735	.	-	.	ID=nbis-exon-292300;Parent=PASSSERD08671.8;de=true;minCov=141;pc=1
9	GeMoMa	exon	3503444	3503588	.	-	.	ID=nbis-exon-292301;Parent=PASSSERD08671.8;de=true;minCov=141;pc=1
9	GeMoMa	exon	3504674	3504843	.	-	.	ID=nbis-exon-292302;Parent=PASSSERD08671.8;de=true;minCov=141;pc=1
9	GeMoMa	exon	3506577	3506654	.	-	.	ID=nbis-exon-292303;Parent=PASSSERD08671.8;de=true;minCov=141;pc=1
9	GeMoMa	exon	3509102	3509268	.	-	.	ID=nbis-exon-292304;Parent=PASSSERD08671.8;de=true;minCov=141;pc=1
9	GeMoMa	exon	3519232	3519319	.	-	.	ID=nbis-exon-292305;Parent=PASSSERD08671.8;de=true;minCov=141;pc=1
9	GeMoMa	exon	3521435	3522797	.	-	.	ID=nbis-exon-292306;Parent=PASSSERD08671.8;de=true;minCov=141;pc=1
9	GeMoMa	exon	3528022	3528178	.	-	.	ID=nbis-exon-292307;Parent=PASSSERD08671.8;de=true;minCov=141;pc=1
9	GeMoMa	exon	3529198	3529345	.	-	.	ID=nbis-exon-292308;Parent=PASSSERD08671.8;de=true;minCov=141;pc=1
9	GeMoMa	exon	3531054	3531270	.	-	.	ID=nbis-exon-292309;Parent=PASSSERD08671.8;de=true;minCov=141;pc=1
9	GeMoMa	exon	3533037	3533139	.	-	.	ID=nbis-exon-292310;Parent=PASSSERD08671.8;de=true;minCov=141;pc=1
9	GeMoMa	exon	3543223	3543366	.	-	.	ID=nbis-exon-292311;Parent=PASSSERD08671.8;de=true;minCov=141;pc=1
9	GeMoMa	CDS	3498687	3498821	.	-	0	ID=cds-266445;Parent=PASSSERD08671.8;ae=true;minCov=274;pc=1
9	GeMoMa	CDS	3499751	3499937	.	-	1	ID=cds-266444;Parent=PASSSERD08671.8;ae=true;de=true;minCov=385;pc=1
9	GeMoMa	CDS	3500499	3500735	.	-	1	ID=cds-266443;Parent=PASSSERD08671.8;ae=true;de=true;minCov=315;pc=1
9	GeMoMa	CDS	3503444	3503588	.	-	2	ID=cds-266442;Parent=PASSSERD08671.8;ae=true;de=true;minCov=332;pc=1
9	GeMoMa	CDS	3504674	3504843	.	-	1	ID=cds-266441;Parent=PASSSERD08671.8;ae=true;de=true;minCov=219;pc=1
9	GeMoMa	CDS	3506577	3506654	.	-	1	ID=cds-266440;Parent=PASSSERD08671.8;ae=true;de=true;minCov=147;pc=1
9	GeMoMa	CDS	3509102	3509268	.	-	0	ID=cds-266439;Parent=PASSSERD08671.8;ae=true;de=true;minCov=120;pc=1
9	GeMoMa	CDS	3519232	3519319	.	-	1	ID=cds-266438;Parent=PASSSERD08671.8;ae=true;de=true;minCov=171;pc=1
9	GeMoMa	CDS	3521435	3522797	.	-	2	ID=cds-266437;Parent=PASSSERD08671.8;ae=true;de=true;minCov=127;pc=1
9	GeMoMa	CDS	3528022	3528178	.	-	0	ID=cds-266436;Parent=PASSSERD08671.8;ae=true;de=true;minCov=59;pc=1
9	GeMoMa	CDS	3529198	3529345	.	-	1	ID=cds-266435;Parent=PASSSERD08671.8;ae=true;de=true;minCov=162;pc=1
9	GeMoMa	CDS	3531054	3531270	.	-	2	ID=cds-266434;Parent=PASSSERD08671.8;ae=true;de=true;minCov=145;pc=1
9	GeMoMa	CDS	3533037	3533085	.	-	0	ID=cds-266433;Parent=PASSSERD08671.8;de=true;minCov=141;pc=1
9	AnnotationFinalizer_	five_prime_UTR	3533086	3533139	.	-	.	ID=five_prime_utr-34078;Parent=PASSSERD08671.8
9	AnnotationFinalizer_	five_prime_UTR	3543223	3543366	.	-	.	ID=five_prime_utr-34077;Parent=PASSSERD08671.8
9	AnnotationFinalizer_	three_prime_UTR	3497595	3498686	.	-	.	ID=three_prime_utr-27448;Parent=PASSSERD08671.8
9	GeMoMa	mRNA	3497595	3686068	3236	-	.	ID=PASSSERD08671.5;Parent=PASSSERD08671;aa=1263;alternative="onychos_gene-PRDM16,pyrgi_gene-PRDM16";avgCov=214.0908;bestScore=6697;ce=17;evidence=3;iAA=0.5311;lpm=70;maxGap=21;maxScore=6786;minCov=0;minSplitReads=0;nps=0;oldID=montanus_rna-XM_039727796.1_R1;pAA=0.695;prediction=1;raa=1266;rce=17;ref-gene=montanus_gene-PRDM16;start=M;stop=*;sumWeight=2.8;tae=0.8125;tde=0.8125;tie=0.8125;tpc=0.9607
9	GeMoMa	exon	3497595	3498821	.	-	.	ID=nbis-exon-292249;Parent=PASSSERD08671.5;de=false;minCov=0;pc=0
9	GeMoMa	exon	3499751	3499937	.	-	.	ID=nbis-exon-292250;Parent=PASSSERD08671.5;de=false;minCov=0;pc=0
9	GeMoMa	exon	3500499	3500735	.	-	.	ID=nbis-exon-292251;Parent=PASSSERD08671.5;de=false;minCov=0;pc=0
9	GeMoMa	exon	3503444	3503588	.	-	.	ID=nbis-exon-292252;Parent=PASSSERD08671.5;de=false;minCov=0;pc=0
9	GeMoMa	exon	3504674	3504843	.	-	.	ID=nbis-exon-292253;Parent=PASSSERD08671.5;de=false;minCov=0;pc=0
9	GeMoMa	exon	3506577	3506654	.	-	.	ID=nbis-exon-292254;Parent=PASSSERD08671.5;de=false;minCov=0;pc=0
9	GeMoMa	exon	3509102	3509268	.	-	.	ID=nbis-exon-292255;Parent=PASSSERD08671.5;de=false;minCov=0;pc=0
9	GeMoMa	exon	3519232	3519319	.	-	.	ID=nbis-exon-292256;Parent=PASSSERD08671.5;de=false;minCov=0;pc=0
9	GeMoMa	exon	3521435	3522797	.	-	.	ID=nbis-exon-292257;Parent=PASSSERD08671.5;de=false;minCov=0;pc=0
9	GeMoMa	exon	3528022	3528175	.	-	.	ID=nbis-exon-292258;Parent=PASSSERD08671.5;de=false;minCov=0;pc=0
9	GeMoMa	exon	3529198	3529345	.	-	.	ID=nbis-exon-292259;Parent=PASSSERD08671.5;de=false;minCov=0;pc=0
9	GeMoMa	exon	3531054	3531270	.	-	.	ID=nbis-exon-292260;Parent=PASSSERD08671.5;de=false;minCov=0;pc=0
9	GeMoMa	exon	3533037	3533139	.	-	.	ID=nbis-exon-292261;Parent=PASSSERD08671.5;de=false;minCov=0;pc=0
9	GeMoMa	exon	3543223	3543320	.	-	.	ID=nbis-exon-292262;Parent=PASSSERD08671.5;de=false;minCov=0;pc=0
9	GeMoMa	exon	3583417	3583465	.	-	.	ID=nbis-exon-292263;Parent=PASSSERD08671.5;de=false;minCov=0;pc=0
9	GeMoMa	exon	3677000	3677349	.	-	.	ID=nbis-exon-292264;Parent=PASSSERD08671.5;de=false;minCov=0;pc=0
9	GeMoMa	exon	3685969	3686068	.	-	.	ID=nbis-exon-292265;Parent=PASSSERD08671.5;de=false;minCov=0;pc=0
9	GeMoMa	CDS	3498687	3498821	.	-	0	ID=cds-266401;Parent=PASSSERD08671.5;ae=true;minCov=274;pc=1
9	GeMoMa	CDS	3499751	3499937	.	-	1	ID=cds-266400;Parent=PASSSERD08671.5;ae=true;de=true;minCov=385;pc=1
9	GeMoMa	CDS	3500499	3500735	.	-	1	ID=cds-266399;Parent=PASSSERD08671.5;ae=true;de=true;minCov=315;pc=1
9	GeMoMa	CDS	3503444	3503588	.	-	2	ID=cds-266398;Parent=PASSSERD08671.5;ae=true;de=true;minCov=332;pc=1
9	GeMoMa	CDS	3504674	3504843	.	-	1	ID=cds-266397;Parent=PASSSERD08671.5;ae=true;de=true;minCov=219;pc=1
9	GeMoMa	CDS	3506577	3506654	.	-	1	ID=cds-266396;Parent=PASSSERD08671.5;ae=true;de=true;minCov=147;pc=1
9	GeMoMa	CDS	3509102	3509268	.	-	0	ID=cds-266395;Parent=PASSSERD08671.5;ae=true;de=true;minCov=120;pc=1
9	GeMoMa	CDS	3519232	3519319	.	-	1	ID=cds-266394;Parent=PASSSERD08671.5;ae=true;de=true;minCov=171;pc=1
9	GeMoMa	CDS	3521435	3522797	.	-	2	ID=cds-266393;Parent=PASSSERD08671.5;ae=true;de=true;minCov=127;pc=1
9	GeMoMa	CDS	3528022	3528175	.	-	0	ID=cds-266392;Parent=PASSSERD08671.5;ae=true;de=true;minCov=200;pc=1
9	GeMoMa	CDS	3529198	3529345	.	-	1	ID=cds-266391;Parent=PASSSERD08671.5;ae=true;de=true;minCov=162;pc=1
9	GeMoMa	CDS	3531054	3531270	.	-	2	ID=cds-266390;Parent=PASSSERD08671.5;ae=true;de=true;minCov=145;pc=1
9	GeMoMa	CDS	3533037	3533139	.	-	0	ID=cds-266389;Parent=PASSSERD08671.5;ae=true;de=true;minCov=134;pc=1
9	GeMoMa	CDS	3543223	3543320	.	-	2	ID=cds-266388;Parent=PASSSERD08671.5;ae=false;de=true;minCov=97;pc=1
9	GeMoMa	CDS	3583417	3583465	.	-	0	ID=cds-266387;Parent=PASSSERD08671.5;ae=false;de=false;minCov=0;pc=0
9	GeMoMa	CDS	3677000	3677349	.	-	2	ID=cds-266386;Parent=PASSSERD08671.5;ae=false;de=false;minCov=15;pc=1
9	GeMoMa	CDS	3685969	3686068	.	-	0	ID=cds-266385;Parent=PASSSERD08671.5;de=false;minCov=0;pc=0
9	AnnotationFinalizer_	three_prime_UTR	3497595	3498686	.	-	.	ID=three_prime_utr-27445;Parent=PASSSERD08671.5
9	GeMoMa	mRNA	3497595	3696023	6545	-	.	ID=PASSSERD08671.1;Parent=PASSSERD08671;aa=1261;alternative="onychos_gene-MECOM,pyrgi_gene-MECOM";avgCov=215.2625;bestScore=6545;ce=17;evidence=3;iAA=0.9818;lpm=1087;maxGap=8;maxScore=6631;minCov=0;minSplitReads=0;nps=0;oldID=montanus_rna-XM_039713581.1_R0;pAA=0.9841;prediction=0;raa=1247;rce=17;ref-gene=montanus_gene-MECOM;start=M;stop=*;sumWeight=2.8;tae=0.875;tde=0.875;tie=0.875;tpc=0.9791
9	GeMoMa	exon	3497595	3498821	.	-	.	ID=nbis-exon-292184;Parent=PASSSERD08671.1;de=false;minCov=0;pc=0
9	GeMoMa	exon	3499751	3499937	.	-	.	ID=nbis-exon-292185;Parent=PASSSERD08671.1;de=false;minCov=0;pc=0
9	GeMoMa	exon	3500499	3500735	.	-	.	ID=nbis-exon-292186;Parent=PASSSERD08671.1;de=false;minCov=0;pc=0
9	GeMoMa	exon	3503444	3503588	.	-	.	ID=nbis-exon-292187;Parent=PASSSERD08671.1;de=false;minCov=0;pc=0
9	GeMoMa	exon	3504674	3504843	.	-	.	ID=nbis-exon-292188;Parent=PASSSERD08671.1;de=false;minCov=0;pc=0
9	GeMoMa	exon	3506577	3506654	.	-	.	ID=nbis-exon-292189;Parent=PASSSERD08671.1;de=false;minCov=0;pc=0
9	GeMoMa	exon	3509102	3509268	.	-	.	ID=nbis-exon-292190;Parent=PASSSERD08671.1;de=false;minCov=0;pc=0
9	GeMoMa	exon	3516259	3516285	.	-	.	ID=nbis-exon-292191;Parent=PASSSERD08671.1;de=false;minCov=0;pc=0
9	GeMoMa	exon	3519232	3519319	.	-	.	ID=nbis-exon-292192;Parent=PASSSERD08671.1;de=false;minCov=0;pc=0
9	GeMoMa	exon	3521435	3522797	.	-	.	ID=nbis-exon-292193;Parent=PASSSERD08671.1;de=false;minCov=0;pc=0
9	GeMoMa	exon	3528022	3528175	.	-	.	ID=nbis-exon-292194;Parent=PASSSERD08671.1;de=false;minCov=0;pc=0
9	GeMoMa	exon	3529198	3529345	.	-	.	ID=nbis-exon-292195;Parent=PASSSERD08671.1;de=false;minCov=0;pc=0
9	GeMoMa	exon	3531054	3531270	.	-	.	ID=nbis-exon-292196;Parent=PASSSERD08671.1;de=false;minCov=0;pc=0
9	GeMoMa	exon	3533037	3533139	.	-	.	ID=nbis-exon-292197;Parent=PASSSERD08671.1;de=false;minCov=0;pc=0
9	GeMoMa	exon	3543223	3543357	.	-	.	ID=nbis-exon-292198;Parent=PASSSERD08671.1;de=false;minCov=0;pc=0
9	GeMoMa	exon	3677000	3677349	.	-	.	ID=nbis-exon-292199;Parent=PASSSERD08671.1;de=false;minCov=0;pc=0
9	GeMoMa	exon	3695945	3696023	.	-	.	ID=nbis-exon-292200;Parent=PASSSERD08671.1;de=false;minCov=0;pc=0
9	GeMoMa	CDS	3498687	3498821	.	-	0	ID=cds-266336;Parent=PASSSERD08671.1;ae=true;minCov=274;pc=1
9	GeMoMa	CDS	3499751	3499937	.	-	1	ID=cds-266335;Parent=PASSSERD08671.1;ae=true;de=true;minCov=385;pc=1
9	GeMoMa	CDS	3500499	3500735	.	-	1	ID=cds-266334;Parent=PASSSERD08671.1;ae=true;de=true;minCov=315;pc=1
9	GeMoMa	CDS	3503444	3503588	.	-	2	ID=cds-266333;Parent=PASSSERD08671.1;ae=true;de=true;minCov=332;pc=1
9	GeMoMa	CDS	3504674	3504843	.	-	1	ID=cds-266332;Parent=PASSSERD08671.1;ae=true;de=true;minCov=219;pc=1
9	GeMoMa	CDS	3506577	3506654	.	-	1	ID=cds-266331;Parent=PASSSERD08671.1;ae=true;de=true;minCov=147;pc=1
9	GeMoMa	CDS	3509102	3509268	.	-	0	ID=cds-266330;Parent=PASSSERD08671.1;ae=true;de=true;minCov=120;pc=1
9	GeMoMa	CDS	3516259	3516285	.	-	0	ID=cds-266329;Parent=PASSSERD08671.1;ae=true;de=true;minCov=19;pc=1
9	GeMoMa	CDS	3519232	3519319	.	-	1	ID=cds-266328;Parent=PASSSERD08671.1;ae=true;de=true;minCov=171;pc=1
9	GeMoMa	CDS	3521435	3522797	.	-	2	ID=cds-266327;Parent=PASSSERD08671.1;ae=true;de=true;minCov=127;pc=1
9	GeMoMa	CDS	3528022	3528175	.	-	0	ID=cds-266326;Parent=PASSSERD08671.1;ae=true;de=true;minCov=200;pc=1
9	GeMoMa	CDS	3529198	3529345	.	-	1	ID=cds-266325;Parent=PASSSERD08671.1;ae=true;de=true;minCov=162;pc=1
9	GeMoMa	CDS	3531054	3531270	.	-	2	ID=cds-266324;Parent=PASSSERD08671.1;ae=true;de=true;minCov=145;pc=1
9	GeMoMa	CDS	3533037	3533139	.	-	0	ID=cds-266323;Parent=PASSSERD08671.1;ae=true;de=true;minCov=134;pc=1
9	GeMoMa	CDS	3543223	3543357	.	-	0	ID=cds-266322;Parent=PASSSERD08671.1;ae=false;de=true;minCov=44;pc=1
9	GeMoMa	CDS	3677000	3677349	.	-	2	ID=cds-266321;Parent=PASSSERD08671.1;ae=false;de=false;minCov=15;pc=1
9	GeMoMa	CDS	3695945	3696023	.	-	0	ID=cds-266320;Parent=PASSSERD08671.1;de=false;minCov=0;pc=0
9	AnnotationFinalizer_	three_prime_UTR	3497595	3498686	.	-	.	ID=three_prime_utr-27441;Parent=PASSSERD08671.1
9	GeMoMa	mRNA	3497595	3696023	6497	-	.	ID=PASSSERD08671.2;Parent=PASSSERD08671;aa=1253;alternative="onychos_gene-MECOM,pyrgi_gene-MECOM";avgCov=216.5432;bestScore=6497;ce=16;evidence=3;iAA=0.9816;lpm=1079;maxGap=8;maxScore=6583;minCov=0;minSplitReads=0;nps=0;oldID=montanus_rna-XM_039713582.1_R0;pAA=0.984;prediction=0;raa=1239;rce=16;ref-gene=montanus_gene-MECOM;start=M;stop=*;sumWeight=2.8;tae=0.8667;tde=0.8667;tie=0.8667;tpc=0.979
9	GeMoMa	exon	3497595	3498821	.	-	.	ID=nbis-exon-292201;Parent=PASSSERD08671.2;de=false;minCov=0;pc=0
9	GeMoMa	exon	3499751	3499937	.	-	.	ID=nbis-exon-292202;Parent=PASSSERD08671.2;de=false;minCov=0;pc=0
9	GeMoMa	exon	3500499	3500735	.	-	.	ID=nbis-exon-292203;Parent=PASSSERD08671.2;de=false;minCov=0;pc=0
9	GeMoMa	exon	3503444	3503588	.	-	.	ID=nbis-exon-292204;Parent=PASSSERD08671.2;de=false;minCov=0;pc=0
9	GeMoMa	exon	3504674	3504843	.	-	.	ID=nbis-exon-292205;Parent=PASSSERD08671.2;de=false;minCov=0;pc=0
9	GeMoMa	exon	3506577	3506654	.	-	.	ID=nbis-exon-292206;Parent=PASSSERD08671.2;de=false;minCov=0;pc=0
9	GeMoMa	exon	3509102	3509268	.	-	.	ID=nbis-exon-292207;Parent=PASSSERD08671.2;de=false;minCov=0;pc=0
9	GeMoMa	exon	3519232	3519319	.	-	.	ID=nbis-exon-292208;Parent=PASSSERD08671.2;de=false;minCov=0;pc=0
9	GeMoMa	exon	3521435	3522797	.	-	.	ID=nbis-exon-292209;Parent=PASSSERD08671.2;de=false;minCov=0;pc=0
9	GeMoMa	exon	3528022	3528178	.	-	.	ID=nbis-exon-292210;Parent=PASSSERD08671.2;de=false;minCov=0;pc=0
9	GeMoMa	exon	3529198	3529345	.	-	.	ID=nbis-exon-292211;Parent=PASSSERD08671.2;de=false;minCov=0;pc=0
9	GeMoMa	exon	3531054	3531270	.	-	.	ID=nbis-exon-292212;Parent=PASSSERD08671.2;de=false;minCov=0;pc=0
9	GeMoMa	exon	3533037	3533139	.	-	.	ID=nbis-exon-292213;Parent=PASSSERD08671.2;de=false;minCov=0;pc=0
9	GeMoMa	exon	3543223	3543357	.	-	.	ID=nbis-exon-292214;Parent=PASSSERD08671.2;de=false;minCov=0;pc=0
9	GeMoMa	exon	3677000	3677349	.	-	.	ID=nbis-exon-292215;Parent=PASSSERD08671.2;de=false;minCov=0;pc=0
9	GeMoMa	exon	3695945	3696023	.	-	.	ID=nbis-exon-292216;Parent=PASSSERD08671.2;de=false;minCov=0;pc=0
9	GeMoMa	CDS	3498687	3498821	.	-	0	ID=cds-266352;Parent=PASSSERD08671.2;ae=true;minCov=274;pc=1
9	GeMoMa	CDS	3499751	3499937	.	-	1	ID=cds-266351;Parent=PASSSERD08671.2;ae=true;de=true;minCov=385;pc=1
9	GeMoMa	CDS	3500499	3500735	.	-	1	ID=cds-266350;Parent=PASSSERD08671.2;ae=true;de=true;minCov=315;pc=1
9	GeMoMa	CDS	3503444	3503588	.	-	2	ID=cds-266349;Parent=PASSSERD08671.2;ae=true;de=true;minCov=332;pc=1
9	GeMoMa	CDS	3504674	3504843	.	-	1	ID=cds-266348;Parent=PASSSERD08671.2;ae=true;de=true;minCov=219;pc=1
9	GeMoMa	CDS	3506577	3506654	.	-	1	ID=cds-266347;Parent=PASSSERD08671.2;ae=true;de=true;minCov=147;pc=1
9	GeMoMa	CDS	3509102	3509268	.	-	0	ID=cds-266346;Parent=PASSSERD08671.2;ae=true;de=true;minCov=120;pc=1
9	GeMoMa	CDS	3519232	3519319	.	-	1	ID=cds-266345;Parent=PASSSERD08671.2;ae=true;de=true;minCov=171;pc=1
9	GeMoMa	CDS	3521435	3522797	.	-	2	ID=cds-266344;Parent=PASSSERD08671.2;ae=true;de=true;minCov=127;pc=1
9	GeMoMa	CDS	3528022	3528178	.	-	0	ID=cds-266343;Parent=PASSSERD08671.2;ae=true;de=true;minCov=59;pc=1
9	GeMoMa	CDS	3529198	3529345	.	-	1	ID=cds-266342;Parent=PASSSERD08671.2;ae=true;de=true;minCov=162;pc=1
9	GeMoMa	CDS	3531054	3531270	.	-	2	ID=cds-266341;Parent=PASSSERD08671.2;ae=true;de=true;minCov=145;pc=1
9	GeMoMa	CDS	3533037	3533139	.	-	0	ID=cds-266340;Parent=PASSSERD08671.2;ae=true;de=true;minCov=134;pc=1
9	GeMoMa	CDS	3543223	3543357	.	-	0	ID=cds-266339;Parent=PASSSERD08671.2;ae=false;de=true;minCov=44;pc=1
9	GeMoMa	CDS	3677000	3677349	.	-	2	ID=cds-266338;Parent=PASSSERD08671.2;ae=false;de=false;minCov=15;pc=1
9	GeMoMa	CDS	3695945	3696023	.	-	0	ID=cds-266337;Parent=PASSSERD08671.2;de=false;minCov=0;pc=0
9	AnnotationFinalizer_	three_prime_UTR	3497595	3498686	.	-	.	ID=three_prime_utr-27442;Parent=PASSSERD08671.2
9	GeMoMa	mRNA	3497595	3696023	6492	-	.	ID=PASSSERD08671.3;Parent=PASSSERD08671;aa=1252;alternative="onychos_gene-MECOM,pyrgi_gene-MECOM";avgCov=216.6685;bestScore=6492;ce=16;evidence=3;iAA=0.9816;lpm=1078;maxGap=8;maxScore=6578;minCov=0;minSplitReads=0;nps=0;oldID=montanus_rna-XM_039713583.1_R0;pAA=0.984;prediction=0;raa=1238;rce=16;ref-gene=montanus_gene-MECOM;start=M;stop=*;sumWeight=2.8;tae=0.8667;tde=0.8667;tie=0.8667;tpc=0.979
9	GeMoMa	exon	3497595	3498821	.	-	.	ID=nbis-exon-292217;Parent=PASSSERD08671.3;de=false;minCov=0;pc=0
9	GeMoMa	exon	3499751	3499937	.	-	.	ID=nbis-exon-292218;Parent=PASSSERD08671.3;de=false;minCov=0;pc=0
9	GeMoMa	exon	3500499	3500735	.	-	.	ID=nbis-exon-292219;Parent=PASSSERD08671.3;de=false;minCov=0;pc=0
9	GeMoMa	exon	3503444	3503588	.	-	.	ID=nbis-exon-292220;Parent=PASSSERD08671.3;de=false;minCov=0;pc=0
9	GeMoMa	exon	3504674	3504843	.	-	.	ID=nbis-exon-292221;Parent=PASSSERD08671.3;de=false;minCov=0;pc=0
9	GeMoMa	exon	3506577	3506654	.	-	.	ID=nbis-exon-292222;Parent=PASSSERD08671.3;de=false;minCov=0;pc=0
9	GeMoMa	exon	3509102	3509268	.	-	.	ID=nbis-exon-292223;Parent=PASSSERD08671.3;de=false;minCov=0;pc=0
9	GeMoMa	exon	3519232	3519319	.	-	.	ID=nbis-exon-292224;Parent=PASSSERD08671.3;de=false;minCov=0;pc=0
9	GeMoMa	exon	3521435	3522797	.	-	.	ID=nbis-exon-292225;Parent=PASSSERD08671.3;de=false;minCov=0;pc=0
9	GeMoMa	exon	3528022	3528175	.	-	.	ID=nbis-exon-292226;Parent=PASSSERD08671.3;de=false;minCov=0;pc=0
9	GeMoMa	exon	3529198	3529345	.	-	.	ID=nbis-exon-292227;Parent=PASSSERD08671.3;de=false;minCov=0;pc=0
9	GeMoMa	exon	3531054	3531270	.	-	.	ID=nbis-exon-292228;Parent=PASSSERD08671.3;de=false;minCov=0;pc=0
9	GeMoMa	exon	3533037	3533139	.	-	.	ID=nbis-exon-292229;Parent=PASSSERD08671.3;de=false;minCov=0;pc=0
9	GeMoMa	exon	3543223	3543357	.	-	.	ID=nbis-exon-292230;Parent=PASSSERD08671.3;de=false;minCov=0;pc=0
9	GeMoMa	exon	3677000	3677349	.	-	.	ID=nbis-exon-292231;Parent=PASSSERD08671.3;de=false;minCov=0;pc=0
9	GeMoMa	exon	3695945	3696023	.	-	.	ID=nbis-exon-292232;Parent=PASSSERD08671.3;de=false;minCov=0;pc=0
9	GeMoMa	CDS	3498687	3498821	.	-	0	ID=cds-266368;Parent=PASSSERD08671.3;ae=true;minCov=274;pc=1
9	GeMoMa	CDS	3499751	3499937	.	-	1	ID=cds-266367;Parent=PASSSERD08671.3;ae=true;de=true;minCov=385;pc=1
9	GeMoMa	CDS	3500499	3500735	.	-	1	ID=cds-266366;Parent=PASSSERD08671.3;ae=true;de=true;minCov=315;pc=1
9	GeMoMa	CDS	3503444	3503588	.	-	2	ID=cds-266365;Parent=PASSSERD08671.3;ae=true;de=true;minCov=332;pc=1
9	GeMoMa	CDS	3504674	3504843	.	-	1	ID=cds-266364;Parent=PASSSERD08671.3;ae=true;de=true;minCov=219;pc=1
9	GeMoMa	CDS	3506577	3506654	.	-	1	ID=cds-266363;Parent=PASSSERD08671.3;ae=true;de=true;minCov=147;pc=1
9	GeMoMa	CDS	3509102	3509268	.	-	0	ID=cds-266362;Parent=PASSSERD08671.3;ae=true;de=true;minCov=120;pc=1
9	GeMoMa	CDS	3519232	3519319	.	-	1	ID=cds-266361;Parent=PASSSERD08671.3;ae=true;de=true;minCov=171;pc=1
9	GeMoMa	CDS	3521435	3522797	.	-	2	ID=cds-266360;Parent=PASSSERD08671.3;ae=true;de=true;minCov=127;pc=1
9	GeMoMa	CDS	3528022	3528175	.	-	0	ID=cds-266359;Parent=PASSSERD08671.3;ae=true;de=true;minCov=200;pc=1
9	GeMoMa	CDS	3529198	3529345	.	-	1	ID=cds-266358;Parent=PASSSERD08671.3;ae=true;de=true;minCov=162;pc=1
9	GeMoMa	CDS	3531054	3531270	.	-	2	ID=cds-266357;Parent=PASSSERD08671.3;ae=true;de=true;minCov=145;pc=1
9	GeMoMa	CDS	3533037	3533139	.	-	0	ID=cds-266356;Parent=PASSSERD08671.3;ae=true;de=true;minCov=134;pc=1
9	GeMoMa	CDS	3543223	3543357	.	-	0	ID=cds-266355;Parent=PASSSERD08671.3;ae=false;de=true;minCov=44;pc=1
9	GeMoMa	CDS	3677000	3677349	.	-	2	ID=cds-266354;Parent=PASSSERD08671.3;ae=false;de=false;minCov=15;pc=1
9	GeMoMa	CDS	3695945	3696023	.	-	0	ID=cds-266353;Parent=PASSSERD08671.3;de=false;minCov=0;pc=0
9	AnnotationFinalizer_	three_prime_UTR	3497595	3498686	.	-	.	ID=three_prime_utr-27443;Parent=PASSSERD08671.3
9	GeMoMa	mRNA	3497595	3696023	4769	-	.	ID=PASSSERD08671.4;Parent=PASSSERD08671;aa=926;alternative="onychos_gene-MECOM,pyrgi_gene-MECOM";avgCov=214.874;bestScore=4769;ce=16;evidence=3;iAA=0.9752;lpm=752;maxGap=8;maxScore=4855;minCov=0;minSplitReads=0;nps=0;oldID=montanus_rna-XM_039713588.1_R0;pAA=0.9784;prediction=0;raa=912;rce=16;ref-gene=montanus_gene-MECOM;start=M;stop=*;sumWeight=2.8;tae=0.8667;tde=0.8667;tie=0.8667;tpc=0.9716
9	GeMoMa	exon	3497595	3498821	.	-	.	ID=nbis-exon-292233;Parent=PASSSERD08671.4;de=false;minCov=0;pc=0
9	GeMoMa	exon	3499751	3499937	.	-	.	ID=nbis-exon-292234;Parent=PASSSERD08671.4;de=false;minCov=0;pc=0
9	GeMoMa	exon	3500499	3500735	.	-	.	ID=nbis-exon-292235;Parent=PASSSERD08671.4;de=false;minCov=0;pc=0
9	GeMoMa	exon	3503444	3503588	.	-	.	ID=nbis-exon-292236;Parent=PASSSERD08671.4;de=false;minCov=0;pc=0
9	GeMoMa	exon	3504674	3504843	.	-	.	ID=nbis-exon-292237;Parent=PASSSERD08671.4;de=false;minCov=0;pc=0
9	GeMoMa	exon	3506577	3506654	.	-	.	ID=nbis-exon-292238;Parent=PASSSERD08671.4;de=false;minCov=0;pc=0
9	GeMoMa	exon	3509102	3509268	.	-	.	ID=nbis-exon-292239;Parent=PASSSERD08671.4;de=false;minCov=0;pc=0
9	GeMoMa	exon	3519232	3519319	.	-	.	ID=nbis-exon-292240;Parent=PASSSERD08671.4;de=false;minCov=0;pc=0
9	GeMoMa	exon	3521435	3521819	.	-	.	ID=nbis-exon-292241;Parent=PASSSERD08671.4;de=false;minCov=0;pc=0
9	GeMoMa	exon	3528022	3528175	.	-	.	ID=nbis-exon-292242;Parent=PASSSERD08671.4;de=false;minCov=0;pc=0
9	GeMoMa	exon	3529198	3529345	.	-	.	ID=nbis-exon-292243;Parent=PASSSERD08671.4;de=false;minCov=0;pc=0
9	GeMoMa	exon	3531054	3531270	.	-	.	ID=nbis-exon-292244;Parent=PASSSERD08671.4;de=false;minCov=0;pc=0
9	GeMoMa	exon	3533037	3533139	.	-	.	ID=nbis-exon-292245;Parent=PASSSERD08671.4;de=false;minCov=0;pc=0
9	GeMoMa	exon	3543223	3543357	.	-	.	ID=nbis-exon-292246;Parent=PASSSERD08671.4;de=false;minCov=0;pc=0
9	GeMoMa	exon	3677000	3677349	.	-	.	ID=nbis-exon-292247;Parent=PASSSERD08671.4;de=false;minCov=0;pc=0
9	GeMoMa	exon	3695945	3696023	.	-	.	ID=nbis-exon-292248;Parent=PASSSERD08671.4;de=false;minCov=0;pc=0
9	GeMoMa	CDS	3498687	3498821	.	-	0	ID=cds-266384;Parent=PASSSERD08671.4;ae=true;minCov=274;pc=1
9	GeMoMa	CDS	3499751	3499937	.	-	1	ID=cds-266383;Parent=PASSSERD08671.4;ae=true;de=true;minCov=385;pc=1
9	GeMoMa	CDS	3500499	3500735	.	-	1	ID=cds-266382;Parent=PASSSERD08671.4;ae=true;de=true;minCov=315;pc=1
9	GeMoMa	CDS	3503444	3503588	.	-	2	ID=cds-266381;Parent=PASSSERD08671.4;ae=true;de=true;minCov=332;pc=1
9	GeMoMa	CDS	3504674	3504843	.	-	1	ID=cds-266380;Parent=PASSSERD08671.4;ae=true;de=true;minCov=219;pc=1
9	GeMoMa	CDS	3506577	3506654	.	-	1	ID=cds-266379;Parent=PASSSERD08671.4;ae=true;de=true;minCov=147;pc=1
9	GeMoMa	CDS	3509102	3509268	.	-	0	ID=cds-266378;Parent=PASSSERD08671.4;ae=true;de=true;minCov=120;pc=1
9	GeMoMa	CDS	3519232	3519319	.	-	1	ID=cds-266377;Parent=PASSSERD08671.4;ae=true;de=true;minCov=171;pc=1
9	GeMoMa	CDS	3521435	3521819	.	-	2	ID=cds-266376;Parent=PASSSERD08671.4;ae=true;de=true;minCov=127;pc=1
9	GeMoMa	CDS	3528022	3528175	.	-	0	ID=cds-266375;Parent=PASSSERD08671.4;ae=true;de=true;minCov=200;pc=1
9	GeMoMa	CDS	3529198	3529345	.	-	1	ID=cds-266374;Parent=PASSSERD08671.4;ae=true;de=true;minCov=162;pc=1
9	GeMoMa	CDS	3531054	3531270	.	-	2	ID=cds-266373;Parent=PASSSERD08671.4;ae=true;de=true;minCov=145;pc=1
9	GeMoMa	CDS	3533037	3533139	.	-	0	ID=cds-266372;Parent=PASSSERD08671.4;ae=true;de=true;minCov=134;pc=1
9	GeMoMa	CDS	3543223	3543357	.	-	0	ID=cds-266371;Parent=PASSSERD08671.4;ae=false;de=true;minCov=44;pc=1
9	GeMoMa	CDS	3677000	3677349	.	-	2	ID=cds-266370;Parent=PASSSERD08671.4;ae=false;de=false;minCov=15;pc=1
9	GeMoMa	CDS	3695945	3696023	.	-	0	ID=cds-266369;Parent=PASSSERD08671.4;de=false;minCov=0;pc=0
9	AnnotationFinalizer_	three_prime_UTR	3497595	3498686	.	-	.	ID=three_prime_utr-27444;Parent=PASSSERD08671.4
9	GeMoMa	mRNA	3497595	3696023	6550	-	.	ID=PASSSERD08671.6;Parent=PASSSERD08671;aa=1262;alternative="pyrgi_gene-MECOM";avgCov=215.1392;bestScore=6550;ce=17;evidence=2;iAA=0.9818;lpm=1088;maxGap=8;maxScore=6636;minCov=0;minSplitReads=0;nps=0;oldID=montanus_rna-XM_039713580.1_R0;pAA=0.9842;prediction=0;raa=1248;rce=17;ref-gene=montanus_gene-MECOM;start=M;stop=*;sumWeight=1.8;tae=0.875;tde=0.875;tie=0.875;tpc=0.9791
9	GeMoMa	exon	3497595	3498821	.	-	.	ID=nbis-exon-292266;Parent=PASSSERD08671.6;de=false;minCov=0;pc=0
9	GeMoMa	exon	3499751	3499937	.	-	.	ID=nbis-exon-292267;Parent=PASSSERD08671.6;de=false;minCov=0;pc=0
9	GeMoMa	exon	3500499	3500735	.	-	.	ID=nbis-exon-292268;Parent=PASSSERD08671.6;de=false;minCov=0;pc=0
9	GeMoMa	exon	3503444	3503588	.	-	.	ID=nbis-exon-292269;Parent=PASSSERD08671.6;de=false;minCov=0;pc=0
9	GeMoMa	exon	3504674	3504843	.	-	.	ID=nbis-exon-292270;Parent=PASSSERD08671.6;de=false;minCov=0;pc=0
9	GeMoMa	exon	3506577	3506654	.	-	.	ID=nbis-exon-292271;Parent=PASSSERD08671.6;de=false;minCov=0;pc=0
9	GeMoMa	exon	3509102	3509268	.	-	.	ID=nbis-exon-292272;Parent=PASSSERD08671.6;de=false;minCov=0;pc=0
9	GeMoMa	exon	3516259	3516285	.	-	.	ID=nbis-exon-292273;Parent=PASSSERD08671.6;de=false;minCov=0;pc=0
9	GeMoMa	exon	3519232	3519319	.	-	.	ID=nbis-exon-292274;Parent=PASSSERD08671.6;de=false;minCov=0;pc=0
9	GeMoMa	exon	3521435	3522797	.	-	.	ID=nbis-exon-292275;Parent=PASSSERD08671.6;de=false;minCov=0;pc=0
9	GeMoMa	exon	3528022	3528178	.	-	.	ID=nbis-exon-292276;Parent=PASSSERD08671.6;de=false;minCov=0;pc=0
9	GeMoMa	exon	3529198	3529345	.	-	.	ID=nbis-exon-292277;Parent=PASSSERD08671.6;de=false;minCov=0;pc=0
9	GeMoMa	exon	3531054	3531270	.	-	.	ID=nbis-exon-292278;Parent=PASSSERD08671.6;de=false;minCov=0;pc=0
9	GeMoMa	exon	3533037	3533139	.	-	.	ID=nbis-exon-292279;Parent=PASSSERD08671.6;de=false;minCov=0;pc=0
9	GeMoMa	exon	3543223	3543357	.	-	.	ID=nbis-exon-292280;Parent=PASSSERD08671.6;de=false;minCov=0;pc=0
9	GeMoMa	exon	3677000	3677349	.	-	.	ID=nbis-exon-292281;Parent=PASSSERD08671.6;de=false;minCov=0;pc=0
9	GeMoMa	exon	3695945	3696023	.	-	.	ID=nbis-exon-292282;Parent=PASSSERD08671.6;de=false;minCov=0;pc=0
9	GeMoMa	CDS	3498687	3498821	.	-	0	ID=cds-266418;Parent=PASSSERD08671.6;ae=true;minCov=274;pc=1
9	GeMoMa	CDS	3499751	3499937	.	-	1	ID=cds-266417;Parent=PASSSERD08671.6;ae=true;de=true;minCov=385;pc=1
9	GeMoMa	CDS	3500499	3500735	.	-	1	ID=cds-266416;Parent=PASSSERD08671.6;ae=true;de=true;minCov=315;pc=1
9	GeMoMa	CDS	3503444	3503588	.	-	2	ID=cds-266415;Parent=PASSSERD08671.6;ae=true;de=true;minCov=332;pc=1
9	GeMoMa	CDS	3504674	3504843	.	-	1	ID=cds-266414;Parent=PASSSERD08671.6;ae=true;de=true;minCov=219;pc=1
9	GeMoMa	CDS	3506577	3506654	.	-	1	ID=cds-266413;Parent=PASSSERD08671.6;ae=true;de=true;minCov=147;pc=1
9	GeMoMa	CDS	3509102	3509268	.	-	0	ID=cds-266412;Parent=PASSSERD08671.6;ae=true;de=true;minCov=120;pc=1
9	GeMoMa	CDS	3516259	3516285	.	-	0	ID=cds-266411;Parent=PASSSERD08671.6;ae=true;de=true;minCov=19;pc=1
9	GeMoMa	CDS	3519232	3519319	.	-	1	ID=cds-266410;Parent=PASSSERD08671.6;ae=true;de=true;minCov=171;pc=1
9	GeMoMa	CDS	3521435	3522797	.	-	2	ID=cds-266409;Parent=PASSSERD08671.6;ae=true;de=true;minCov=127;pc=1
9	GeMoMa	CDS	3528022	3528178	.	-	0	ID=cds-266408;Parent=PASSSERD08671.6;ae=true;de=true;minCov=59;pc=1
9	GeMoMa	CDS	3529198	3529345	.	-	1	ID=cds-266407;Parent=PASSSERD08671.6;ae=true;de=true;minCov=162;pc=1
9	GeMoMa	CDS	3531054	3531270	.	-	2	ID=cds-266406;Parent=PASSSERD08671.6;ae=true;de=true;minCov=145;pc=1
9	GeMoMa	CDS	3533037	3533139	.	-	0	ID=cds-266405;Parent=PASSSERD08671.6;ae=true;de=true;minCov=134;pc=1
9	GeMoMa	CDS	3543223	3543357	.	-	0	ID=cds-266404;Parent=PASSSERD08671.6;ae=false;de=true;minCov=44;pc=1
9	GeMoMa	CDS	3677000	3677349	.	-	2	ID=cds-266403;Parent=PASSSERD08671.6;ae=false;de=false;minCov=15;pc=1
9	GeMoMa	CDS	3695945	3696023	.	-	0	ID=cds-266402;Parent=PASSSERD08671.6;de=false;minCov=0;pc=0
9	AnnotationFinalizer_	three_prime_UTR	3497595	3498686	.	-	.	ID=three_prime_utr-27446;Parent=PASSSERD08671.6
9	GAF	gene	3821589	3832067	.	+	.	ID=PASSSERD08672;combinedEvidence=1;complete=1;maxEvidence=1;maxTie=0.3333;transcripts=1
9	GeMoMa	mRNA	3821589	3832067	694	+	.	ID=PASSSERD08672.1;Parent=PASSSERD08672;aa=313;avgCov=2.4696;bestScore=694;ce=4;evidence=1;iAA=0.5026;lpm=36;maxGap=35;maxScore=1984;minCov=0;minSplitReads=0;nps=0;oldID=onychos_rna-XM_041405844.1_R0;pAA=0.6582;prediction=0;raa=360;rce=3;ref-gene=onychos_gene-LOC121336548;start=M;stop=*;sumWeight=1.0;tae=0.3333;tde=0.3333;tie=0.3333;tpc=0.5985
9	GeMoMa	exon	3821589	3821640	.	+	.	ID=nbis-exon-292312;Parent=PASSSERD08672.1;de=false;minCov=0;pc=0
9	GeMoMa	exon	3830570	3830635	.	+	.	ID=nbis-exon-292313;Parent=PASSSERD08672.1;de=false;minCov=0;pc=0
9	GeMoMa	exon	3831106	3831805	.	+	.	ID=nbis-exon-292314;Parent=PASSSERD08672.1;de=false;minCov=0;pc=0
9	GeMoMa	exon	3831947	3832067	.	+	.	ID=nbis-exon-292315;Parent=PASSSERD08672.1;de=false;minCov=0;pc=0
9	GeMoMa	CDS	3821589	3821640	.	+	0	ID=cds-266446;Parent=PASSSERD08672.1;de=false;minCov=0;pc=0
9	GeMoMa	CDS	3830570	3830635	.	+	2	ID=cds-266447;Parent=PASSSERD08672.1;ae=false;de=true;minCov=1;pc=1
9	GeMoMa	CDS	3831106	3831805	.	+	2	ID=cds-266448;Parent=PASSSERD08672.1;ae=true;de=false;minCov=0;pc=0.7086
9	GeMoMa	CDS	3831947	3832067	.	+	1	ID=cds-266449;Parent=PASSSERD08672.1;ae=false;minCov=0;pc=0
9	GAF	gene	3855296	3869441	.	+	.	ID=PASSSERD08673;combinedEvidence=4;complete=1;maxEvidence=4;maxTie=1.0;transcripts=1
9	GeMoMa	mRNA	3855296	3869441	3259	+	.	ID=PASSSERD08673.1;Parent=PASSSERD08673;aa=617;alternative="montanus_gene-MYNN,onychos_gene-MYNN,pyrgi_gene-MYNN";avgCov=248.8277;bestScore=3259;ce=7;evidence=4;iAA=1;lpm=617;maxGap=0;maxScore=3259;minCov=145;minSplitReads=127;nps=0;oldID=passerold_transcript:ENSPDOT00000011490_R0;pAA=1;prediction=0;raa=617;rce=7;ref-gene=passerold_gene:ENSPDOG00000007745;start=M;stop=*;sumWeight=3.6;tae=1;tde=1;tie=1;tpc=1
9	GeMoMa	exon	3855296	3855354	.	+	.	ID=nbis-exon-292316;Parent=PASSSERD08673.1;de=true;minCov=145;pc=1
9	GeMoMa	exon	3855917	3856217	.	+	.	ID=nbis-exon-292317;Parent=PASSSERD08673.1;de=true;minCov=145;pc=1
9	GeMoMa	exon	3858061	3858866	.	+	.	ID=nbis-exon-292318;Parent=PASSSERD08673.1;de=true;minCov=145;pc=1
9	GeMoMa	exon	3860418	3860577	.	+	.	ID=nbis-exon-292319;Parent=PASSSERD08673.1;de=true;minCov=145;pc=1
9	GeMoMa	exon	3861164	3861342	.	+	.	ID=nbis-exon-292320;Parent=PASSSERD08673.1;de=true;minCov=145;pc=1
9	GeMoMa	exon	3861541	3861624	.	+	.	ID=nbis-exon-292321;Parent=PASSSERD08673.1;de=true;minCov=145;pc=1
9	GeMoMa	exon	3862067	3862153	.	+	.	ID=nbis-exon-292322;Parent=PASSSERD08673.1;de=true;minCov=145;pc=1
9	GeMoMa	exon	3863295	3869441	.	+	.	ID=nbis-exon-292323;Parent=PASSSERD08673.1;de=true;minCov=145;pc=1
9	GeMoMa	CDS	3855952	3856217	.	+	0	ID=cds-266450;Parent=PASSSERD08673.1;de=true;minCov=145;pc=1
9	GeMoMa	CDS	3858061	3858866	.	+	1	ID=cds-266451;Parent=PASSSERD08673.1;ae=true;de=true;minCov=174;pc=1
9	GeMoMa	CDS	3860418	3860577	.	+	2	ID=cds-266452;Parent=PASSSERD08673.1;ae=true;de=true;minCov=178;pc=1
9	GeMoMa	CDS	3861164	3861342	.	+	1	ID=cds-266453;Parent=PASSSERD08673.1;ae=true;de=true;minCov=156;pc=1
9	GeMoMa	CDS	3861541	3861624	.	+	2	ID=cds-266454;Parent=PASSSERD08673.1;ae=true;de=true;minCov=181;pc=1
9	GeMoMa	CDS	3862067	3862153	.	+	2	ID=cds-266455;Parent=PASSSERD08673.1;ae=true;de=true;minCov=237;pc=1
9	GeMoMa	CDS	3863295	3863563	.	+	2	ID=cds-266456;Parent=PASSSERD08673.1;ae=true;minCov=266;pc=1
9	AnnotationFinalizer_	five_prime_UTR	3855296	3855354	.	+	.	ID=five_prime_utr-34079;Parent=PASSSERD08673.1
9	AnnotationFinalizer_	five_prime_UTR	3855917	3855951	.	+	.	ID=five_prime_utr-34080;Parent=PASSSERD08673.1
9	AnnotationFinalizer_	three_prime_UTR	3863564	3869441	.	+	.	ID=three_prime_utr-27449;Parent=PASSSERD08673.1
9	GAF	gene	3869477	3877717	.	-	.	ID=PASSSERD08674;combinedEvidence=3;complete=1;maxEvidence=3;maxTie=1.0;transcripts=1
9	GeMoMa	mRNA	3869477	3877717	2079	-	.	ID=PASSSERD08674.1;Parent=PASSSERD08674;aa=418;alternative="onychos_gene-LRRC34,pyrgi_gene-LRRC34";avgCov=11.8214;bestScore=2079;ce=10;evidence=3;iAA=0.988;lpm=280;maxGap=0;maxScore=2106;minCov=0;minSplitReads=3;nps=0;oldID=montanus_rna-XM_039713561.1_R0;pAA=0.9928;prediction=0;raa=418;rce=10;ref-gene=montanus_gene-LRRC34;start=M;stop=*;sumWeight=2.8;tae=1;tde=1;tie=1;tpc=0.878
9	GeMoMa	exon	3869477	3869680	.	-	.	ID=nbis-exon-292324;Parent=PASSSERD08674.1;de=true;minCov=4;pc=1
9	GeMoMa	exon	3869934	3870060	.	-	.	ID=nbis-exon-292325;Parent=PASSSERD08674.1;de=true;minCov=4;pc=1
9	GeMoMa	exon	3871133	3871288	.	-	.	ID=nbis-exon-292326;Parent=PASSSERD08674.1;de=true;minCov=4;pc=1
9	GeMoMa	exon	3871371	3871525	.	-	.	ID=nbis-exon-292327;Parent=PASSSERD08674.1;de=true;minCov=4;pc=1
9	GeMoMa	exon	3872881	3872976	.	-	.	ID=nbis-exon-292328;Parent=PASSSERD08674.1;de=true;minCov=4;pc=1
9	GeMoMa	exon	3874206	3874334	.	-	.	ID=nbis-exon-292329;Parent=PASSSERD08674.1;de=true;minCov=4;pc=1
9	GeMoMa	exon	3875333	3875416	.	-	.	ID=nbis-exon-292330;Parent=PASSSERD08674.1;de=true;minCov=4;pc=1
9	GeMoMa	exon	3876163	3876227	.	-	.	ID=nbis-exon-292331;Parent=PASSSERD08674.1;de=true;minCov=4;pc=1
9	GeMoMa	exon	3876385	3876506	.	-	.	ID=nbis-exon-292332;Parent=PASSSERD08674.1;de=true;minCov=4;pc=1
9	GeMoMa	exon	3877352	3877717	.	-	.	ID=nbis-exon-292333;Parent=PASSSERD08674.1;de=true;minCov=4;pc=1
9	GeMoMa	CDS	3869477	3869680	.	-	0	ID=cds-266466;Parent=PASSSERD08674.1;ae=true;minCov=0;pc=0.25
9	GeMoMa	CDS	3869934	3870060	.	-	1	ID=cds-266465;Parent=PASSSERD08674.1;ae=true;de=true;minCov=8;pc=1
9	GeMoMa	CDS	3871133	3871288	.	-	1	ID=cds-266464;Parent=PASSSERD08674.1;ae=true;de=true;minCov=11;pc=1
9	GeMoMa	CDS	3871371	3871525	.	-	0	ID=cds-266463;Parent=PASSSERD08674.1;ae=true;de=true;minCov=19;pc=1
9	GeMoMa	CDS	3872881	3872976	.	-	0	ID=cds-266462;Parent=PASSSERD08674.1;ae=true;de=true;minCov=16;pc=1
9	GeMoMa	CDS	3874206	3874334	.	-	0	ID=cds-266461;Parent=PASSSERD08674.1;ae=true;de=true;minCov=12;pc=1
9	GeMoMa	CDS	3875333	3875416	.	-	0	ID=cds-266460;Parent=PASSSERD08674.1;ae=true;de=true;minCov=6;pc=1
9	GeMoMa	CDS	3876163	3876227	.	-	2	ID=cds-266459;Parent=PASSSERD08674.1;ae=true;de=true;minCov=3;pc=1
9	GeMoMa	CDS	3876385	3876506	.	-	1	ID=cds-266458;Parent=PASSSERD08674.1;ae=true;de=true;minCov=5;pc=1
9	GeMoMa	CDS	3877352	3877467	.	-	0	ID=cds-266457;Parent=PASSSERD08674.1;de=true;minCov=4;pc=1
9	AnnotationFinalizer_	five_prime_UTR	3877468	3877717	.	-	.	ID=five_prime_utr-34081;Parent=PASSSERD08674.1
9	GAF	gene	3880383	3893729	.	-	.	ID=PASSSERD08675;combinedEvidence=3;complete=2;maxEvidence=3;maxTie=1.0;transcripts=2
9	GeMoMa	mRNA	3880383	3893729	2949	-	.	ID=PASSSERD08675.1;Parent=PASSSERD08675;aa=582;alternative="onychos_gene-LRRC31,pyrgi_gene-LRRC31";avgCov=221.1638;bestScore=2949;ce=10;evidence=3;iAA=0.9845;lpm=178;maxGap=0;maxScore=2983;minCov=83;minSplitReads=109;nps=0;oldID=montanus_rna-XM_039713557.1_R0;pAA=0.9863;prediction=0;raa=582;rce=10;ref-gene=montanus_gene-LRRC31;start=M;stop=*;sumWeight=2.8;tae=1;tde=1;tie=1;tpc=1
9	GeMoMa	exon	3880383	3883091	.	-	.	ID=nbis-exon-292334;Parent=PASSSERD08675.1;de=true;minCov=180;pc=1
9	GeMoMa	exon	3884250	3884417	.	-	.	ID=nbis-exon-292335;Parent=PASSSERD08675.1;de=true;minCov=180;pc=1
9	GeMoMa	exon	3885744	3885911	.	-	.	ID=nbis-exon-292336;Parent=PASSSERD08675.1;de=true;minCov=180;pc=1
9	GeMoMa	exon	3886991	3887158	.	-	.	ID=nbis-exon-292337;Parent=PASSSERD08675.1;de=true;minCov=180;pc=1
9	GeMoMa	exon	3887908	3888075	.	-	.	ID=nbis-exon-292338;Parent=PASSSERD08675.1;de=true;minCov=180;pc=1
9	GeMoMa	exon	3888992	3889159	.	-	.	ID=nbis-exon-292339;Parent=PASSSERD08675.1;de=true;minCov=180;pc=1
9	GeMoMa	exon	3891610	3891777	.	-	.	ID=nbis-exon-292340;Parent=PASSSERD08675.1;de=true;minCov=180;pc=1
9	GeMoMa	exon	3892165	3892314	.	-	.	ID=nbis-exon-292341;Parent=PASSSERD08675.1;de=true;minCov=180;pc=1
9	GeMoMa	exon	3892602	3892856	.	-	.	ID=nbis-exon-292342;Parent=PASSSERD08675.1;de=true;minCov=180;pc=1
9	GeMoMa	exon	3893225	3893729	.	-	.	ID=nbis-exon-292343;Parent=PASSSERD08675.1;de=true;minCov=180;pc=1
9	GeMoMa	CDS	3882772	3883091	.	-	2	ID=cds-266476;Parent=PASSSERD08675.1;ae=true;minCov=83;pc=1
9	GeMoMa	CDS	3884250	3884417	.	-	2	ID=cds-266475;Parent=PASSSERD08675.1;ae=true;de=true;minCov=273;pc=1
9	GeMoMa	CDS	3885744	3885911	.	-	2	ID=cds-266474;Parent=PASSSERD08675.1;ae=true;de=true;minCov=216;pc=1
9	GeMoMa	CDS	3886991	3887158	.	-	2	ID=cds-266473;Parent=PASSSERD08675.1;ae=true;de=true;minCov=187;pc=1
9	GeMoMa	CDS	3887908	3888075	.	-	2	ID=cds-266472;Parent=PASSSERD08675.1;ae=true;de=true;minCov=154;pc=1
9	GeMoMa	CDS	3888992	3889159	.	-	2	ID=cds-266471;Parent=PASSSERD08675.1;ae=true;de=true;minCov=215;pc=1
9	GeMoMa	CDS	3891610	3891777	.	-	2	ID=cds-266470;Parent=PASSSERD08675.1;ae=true;de=true;minCov=190;pc=1
9	GeMoMa	CDS	3892165	3892314	.	-	2	ID=cds-266469;Parent=PASSSERD08675.1;ae=true;de=true;minCov=164;pc=1
9	GeMoMa	CDS	3892602	3892856	.	-	2	ID=cds-266468;Parent=PASSSERD08675.1;ae=true;de=true;minCov=135;pc=1
9	GeMoMa	CDS	3893225	3893237	.	-	0	ID=cds-266467;Parent=PASSSERD08675.1;de=true;minCov=180;pc=1
9	AnnotationFinalizer_	five_prime_UTR	3893238	3893729	.	-	.	ID=five_prime_utr-34082;Parent=PASSSERD08675.1
9	AnnotationFinalizer_	three_prime_UTR	3880383	3882771	.	-	.	ID=three_prime_utr-27450;Parent=PASSSERD08675.1
9	GeMoMa	mRNA	3880383	3893729	2665	-	.	ID=PASSSERD08675.2;Parent=PASSSERD08675;aa=526;avgCov=224.5589;bestScore=2665;ce=9;evidence=1;iAA=0.9829;lpm=178;maxGap=0;maxScore=2699;minCov=83;minSplitReads=63;nps=0;oldID=montanus_rna-XM_039713558.1_R0;pAA=0.9848;prediction=0;raa=526;rce=9;ref-gene=montanus_gene-LRRC31;start=M;stop=*;sumWeight=0.8;tae=1;tde=1;tie=1;tpc=1
9	GeMoMa	exon	3880383	3883091	.	-	.	ID=nbis-exon-292344;Parent=PASSSERD08675.2;de=true;minCov=180;pc=1
9	GeMoMa	exon	3884250	3884417	.	-	.	ID=nbis-exon-292345;Parent=PASSSERD08675.2;de=true;minCov=180;pc=1
9	GeMoMa	exon	3885744	3885911	.	-	.	ID=nbis-exon-292346;Parent=PASSSERD08675.2;de=true;minCov=180;pc=1
9	GeMoMa	exon	3886991	3887158	.	-	.	ID=nbis-exon-292347;Parent=PASSSERD08675.2;de=true;minCov=180;pc=1
9	GeMoMa	exon	3888992	3889159	.	-	.	ID=nbis-exon-292348;Parent=PASSSERD08675.2;de=true;minCov=180;pc=1
9	GeMoMa	exon	3891610	3891777	.	-	.	ID=nbis-exon-292349;Parent=PASSSERD08675.2;de=true;minCov=180;pc=1
9	GeMoMa	exon	3892165	3892314	.	-	.	ID=nbis-exon-292350;Parent=PASSSERD08675.2;de=true;minCov=180;pc=1
9	GeMoMa	exon	3892602	3892856	.	-	.	ID=nbis-exon-292351;Parent=PASSSERD08675.2;de=true;minCov=180;pc=1
9	GeMoMa	exon	3893225	3893729	.	-	.	ID=nbis-exon-292352;Parent=PASSSERD08675.2;de=true;minCov=180;pc=1
9	GeMoMa	CDS	3882772	3883091	.	-	2	ID=cds-266485;Parent=PASSSERD08675.2;ae=true;minCov=83;pc=1
9	GeMoMa	CDS	3884250	3884417	.	-	2	ID=cds-266484;Parent=PASSSERD08675.2;ae=true;de=true;minCov=273;pc=1
9	GeMoMa	CDS	3885744	3885911	.	-	2	ID=cds-266483;Parent=PASSSERD08675.2;ae=true;de=true;minCov=216;pc=1
9	GeMoMa	CDS	3886991	3887158	.	-	2	ID=cds-266482;Parent=PASSSERD08675.2;ae=true;de=true;minCov=187;pc=1
9	GeMoMa	CDS	3888992	3889159	.	-	2	ID=cds-266481;Parent=PASSSERD08675.2;ae=true;de=true;minCov=215;pc=1
9	GeMoMa	CDS	3891610	3891777	.	-	2	ID=cds-266480;Parent=PASSSERD08675.2;ae=true;de=true;minCov=190;pc=1
9	GeMoMa	CDS	3892165	3892314	.	-	2	ID=cds-266479;Parent=PASSSERD08675.2;ae=true;de=true;minCov=164;pc=1
9	GeMoMa	CDS	3892602	3892856	.	-	2	ID=cds-266478;Parent=PASSSERD08675.2;ae=true;de=true;minCov=135;pc=1
9	GeMoMa	CDS	3893225	3893237	.	-	0	ID=cds-266477;Parent=PASSSERD08675.2;de=true;minCov=180;pc=1
9	AnnotationFinalizer_	five_prime_UTR	3893238	3893729	.	-	.	ID=five_prime_utr-34083;Parent=PASSSERD08675.2
9	AnnotationFinalizer_	three_prime_UTR	3880383	3882771	.	-	.	ID=three_prime_utr-27451;Parent=PASSSERD08675.2
9	GAF	gene	3906508	3913426	.	+	.	ID=PASSSERD08676;combinedEvidence=3;complete=1;maxEvidence=3;maxTie=0.2857;transcripts=1
9	GeMoMa	mRNA	3906508	3913426	2821	+	.	ID=PASSSERD08676.1;Parent=PASSSERD08676;aa=544;alternative="onychos_gene-SAMD7,pyrgi_gene-SAMD7";avgCov=0.2812;bestScore=2821;ce=8;evidence=3;iAA=0.989;lpm=197;maxGap=0;maxScore=2847;minCov=0;minSplitReads=0;nps=0;oldID=montanus_rna-XM_039713560.1_R0;pAA=0.9908;prediction=0;raa=544;rce=8;ref-gene=montanus_gene-SAMD7;start=M;stop=*;sumWeight=2.8;tae=0.2857;tde=0.2857;tie=0.2857;tpc=0.2298
9	GeMoMa	exon	3906508	3906610	.	+	.	ID=nbis-exon-292353;Parent=PASSSERD08676.1;de=false;minCov=0;pc=0.8155
9	GeMoMa	exon	3907318	3907444	.	+	.	ID=nbis-exon-292354;Parent=PASSSERD08676.1;de=false;minCov=0;pc=0.8155
9	GeMoMa	exon	3907586	3907722	.	+	.	ID=nbis-exon-292355;Parent=PASSSERD08676.1;de=false;minCov=0;pc=0.8155
9	GeMoMa	exon	3908780	3908858	.	+	.	ID=nbis-exon-292356;Parent=PASSSERD08676.1;de=false;minCov=0;pc=0.8155
9	GeMoMa	exon	3910699	3911378	.	+	.	ID=nbis-exon-292357;Parent=PASSSERD08676.1;de=false;minCov=0;pc=0.8155
```
