## Supplemental file 2 for "Rapid genome functional annotation pipeline anchored to the House sparrow (*Passer domesticus*, Linnaeus 1758) genome reannotation": PasserD.gff (part 83 of 129)

```
9	GeMoMa	exon	3912034	3912155	.	+	.	ID=nbis-exon-292358;Parent=PASSSERD08676.1;de=false;minCov=0;pc=0.8155
9	GeMoMa	exon	3912430	3912540	.	+	.	ID=nbis-exon-292359;Parent=PASSSERD08676.1;de=false;minCov=0;pc=0.8155
9	GeMoMa	exon	3913154	3913426	.	+	.	ID=nbis-exon-292360;Parent=PASSSERD08676.1;de=false;minCov=0;pc=0.8155
9	GeMoMa	CDS	3906508	3906610	.	+	0	ID=cds-266486;Parent=PASSSERD08676.1;de=false;minCov=0;pc=0.8155
9	GeMoMa	CDS	3907318	3907444	.	+	2	ID=cds-266487;Parent=PASSSERD08676.1;ae=false;de=false;minCov=0;pc=0
9	GeMoMa	CDS	3907586	3907722	.	+	1	ID=cds-266488;Parent=PASSSERD08676.1;ae=false;de=false;minCov=0;pc=0
9	GeMoMa	CDS	3908780	3908858	.	+	2	ID=cds-266489;Parent=PASSSERD08676.1;ae=false;de=false;minCov=0;pc=0
9	GeMoMa	CDS	3910699	3911378	.	+	1	ID=cds-266490;Parent=PASSSERD08676.1;ae=false;de=false;minCov=0;pc=0
9	GeMoMa	CDS	3912034	3912155	.	+	2	ID=cds-266491;Parent=PASSSERD08676.1;ae=false;de=true;minCov=0;pc=0.8689
9	GeMoMa	CDS	3912430	3912540	.	+	0	ID=cds-266492;Parent=PASSSERD08676.1;ae=true;de=true;minCov=0;pc=0.6937
9	GeMoMa	CDS	3913154	3913426	.	+	0	ID=cds-266493;Parent=PASSSERD08676.1;ae=true;minCov=0;pc=0.3956
9	GAF	gene	3921378	3937755	.	+	.	ID=PASSSERD08677;combinedEvidence=4;complete=1;maxEvidence=4;maxTie=1.0;transcripts=1
9	GeMoMa	mRNA	3921378	3937755	2119	+	.	ID=PASSSERD08677.1;Parent=PASSSERD08677;aa=401;alternative="onychos_gene-SEC62,passerold_gene:ENSPDOG00000007838,pyrgi_gene-SEC62";avgCov=1817.2452;bestScore=2119;ce=8;evidence=4;iAA=1;lpm=401;maxGap=0;maxScore=2119;minCov=332;minSplitReads=1092;nps=0;oldID=montanus_rna-XM_039713604.1_R0;pAA=1;prediction=0;raa=401;rce=8;ref-gene=montanus_gene-SEC62;start=M;stop=*;sumWeight=3.6;tae=1;tde=1;tie=1;tpc=1
9	GeMoMa	exon	3921378	3921716	.	+	.	ID=nbis-exon-292361;Parent=PASSSERD08677.1;de=true;minCov=332;pc=1
9	GeMoMa	exon	3929119	3929227	.	+	.	ID=nbis-exon-292362;Parent=PASSSERD08677.1;de=true;minCov=332;pc=1
9	GeMoMa	exon	3929618	3929723	.	+	.	ID=nbis-exon-292363;Parent=PASSSERD08677.1;de=true;minCov=332;pc=1
9	GeMoMa	exon	3930727	3930937	.	+	.	ID=nbis-exon-292364;Parent=PASSSERD08677.1;de=true;minCov=332;pc=1
9	GeMoMa	exon	3932602	3932694	.	+	.	ID=nbis-exon-292365;Parent=PASSSERD08677.1;de=true;minCov=332;pc=1
9	GeMoMa	exon	3934666	3934726	.	+	.	ID=nbis-exon-292366;Parent=PASSSERD08677.1;de=true;minCov=332;pc=1
9	GeMoMa	exon	3935037	3935156	.	+	.	ID=nbis-exon-292367;Parent=PASSSERD08677.1;de=true;minCov=332;pc=1
9	GeMoMa	exon	3935706	3937755	.	+	.	ID=nbis-exon-292368;Parent=PASSSERD08677.1;de=true;minCov=332;pc=1
9	GeMoMa	CDS	3921681	3921716	.	+	0	ID=cds-266494;Parent=PASSSERD08677.1;de=true;minCov=332;pc=1
9	GeMoMa	CDS	3929119	3929227	.	+	0	ID=cds-266495;Parent=PASSSERD08677.1;ae=true;de=true;minCov=1109;pc=1
9	GeMoMa	CDS	3929618	3929723	.	+	2	ID=cds-266496;Parent=PASSSERD08677.1;ae=true;de=true;minCov=1636;pc=1
9	GeMoMa	CDS	3930727	3930937	.	+	1	ID=cds-266497;Parent=PASSSERD08677.1;ae=true;de=true;minCov=1203;pc=1
9	GeMoMa	CDS	3932602	3932694	.	+	0	ID=cds-266498;Parent=PASSSERD08677.1;ae=true;de=true;minCov=1579;pc=1
9	GeMoMa	CDS	3934666	3934726	.	+	0	ID=cds-266499;Parent=PASSSERD08677.1;ae=true;de=true;minCov=1590;pc=1
9	GeMoMa	CDS	3935037	3935156	.	+	2	ID=cds-266500;Parent=PASSSERD08677.1;ae=true;de=true;minCov=1184;pc=1
9	GeMoMa	CDS	3935706	3936172	.	+	2	ID=cds-266501;Parent=PASSSERD08677.1;ae=true;minCov=1508;pc=1
9	AnnotationFinalizer_	five_prime_UTR	3921378	3921680	.	+	.	ID=five_prime_utr-34084;Parent=PASSSERD08677.1
9	AnnotationFinalizer_	three_prime_UTR	3936173	3937755	.	+	.	ID=three_prime_utr-27452;Parent=PASSSERD08677.1
9	GAF	gene	3944011	3974880	.	-	.	ID=PASSSERD08678;combinedEvidence=4;complete=11;maxEvidence=4;maxTie=1.0;transcripts=11
9	GeMoMa	mRNA	3944011	3974880	4952	-	.	ID=PASSSERD08678.1;Parent=PASSSERD08678;aa=969;alternative="montanus_gene-PHC3,onychos_gene-PHC3,pyrgi_gene-PHC3";avgCov=102.0313;bestScore=4952;ce=14;evidence=4;iAA=1;lpm=969;maxGap=0;maxScore=4952;minCov=21;minSplitReads=28;nps=0;oldID=passerold_transcript:ENSPDOT00000011663_R0;pAA=1;prediction=0;raa=969;rce=14;ref-gene=passerold_gene:ENSPDOG00000007857;start=M;stop=*;sumWeight=3.6;tae=1;tde=1;tie=1;tpc=1
9	GeMoMa	exon	3944011	3944018	.	-	.	ID=nbis-exon-292369;Parent=PASSSERD08678.1;de=true;minCov=21;pc=1
9	GeMoMa	exon	3951443	3954324	.	-	.	ID=nbis-exon-292370;Parent=PASSSERD08678.1;de=true;minCov=21;pc=1
9	GeMoMa	exon	3955168	3957081	.	-	.	ID=nbis-exon-292371;Parent=PASSSERD08678.1;de=true;minCov=21;pc=1
9	GeMoMa	exon	3960948	3961173	.	-	.	ID=nbis-exon-292372;Parent=PASSSERD08678.1;de=true;minCov=21;pc=1
9	GeMoMa	exon	3961258	3961408	.	-	.	ID=nbis-exon-292373;Parent=PASSSERD08678.1;de=true;minCov=21;pc=1
9	GeMoMa	exon	3962120	3962234	.	-	.	ID=nbis-exon-292374;Parent=PASSSERD08678.1;de=true;minCov=21;pc=1
9	GeMoMa	exon	3963516	3963672	.	-	.	ID=nbis-exon-292375;Parent=PASSSERD08678.1;de=true;minCov=21;pc=1
9	GeMoMa	exon	3964374	3964627	.	-	.	ID=nbis-exon-292376;Parent=PASSSERD08678.1;de=true;minCov=21;pc=1
9	GeMoMa	exon	3964945	3965095	.	-	.	ID=nbis-exon-292377;Parent=PASSSERD08678.1;de=true;minCov=21;pc=1
9	GeMoMa	exon	3966514	3967388	.	-	.	ID=nbis-exon-292378;Parent=PASSSERD08678.1;de=true;minCov=21;pc=1
9	GeMoMa	exon	3968817	3969051	.	-	.	ID=nbis-exon-292379;Parent=PASSSERD08678.1;de=true;minCov=21;pc=1
9	GeMoMa	exon	3970146	3970244	.	-	.	ID=nbis-exon-292380;Parent=PASSSERD08678.1;de=true;minCov=21;pc=1
9	GeMoMa	exon	3970706	3970831	.	-	.	ID=nbis-exon-292381;Parent=PASSSERD08678.1;de=true;minCov=21;pc=1
9	GeMoMa	exon	3972365	3972442	.	-	.	ID=nbis-exon-292382;Parent=PASSSERD08678.1;de=true;minCov=21;pc=1
9	GeMoMa	exon	3973827	3973985	.	-	.	ID=nbis-exon-292383;Parent=PASSSERD08678.1;de=true;minCov=21;pc=1
9	GeMoMa	exon	3974729	3974880	.	-	.	ID=nbis-exon-292384;Parent=PASSSERD08678.1;de=true;minCov=21;pc=1
9	GeMoMa	CDS	3956927	3957081	.	-	2	ID=cds-266515;Parent=PASSSERD08678.1;ae=true;minCov=94;pc=1
9	GeMoMa	CDS	3960948	3961173	.	-	0	ID=cds-266514;Parent=PASSSERD08678.1;ae=true;de=true;minCov=96;pc=1
9	GeMoMa	CDS	3961258	3961408	.	-	1	ID=cds-266513;Parent=PASSSERD08678.1;ae=true;de=true;minCov=103;pc=1
9	GeMoMa	CDS	3962120	3962234	.	-	2	ID=cds-266512;Parent=PASSSERD08678.1;ae=true;de=true;minCov=145;pc=1
9	GeMoMa	CDS	3963516	3963672	.	-	0	ID=cds-266511;Parent=PASSSERD08678.1;ae=true;de=true;minCov=126;pc=1
9	GeMoMa	CDS	3964374	3964627	.	-	2	ID=cds-266510;Parent=PASSSERD08678.1;ae=true;de=true;minCov=77;pc=1
9	GeMoMa	CDS	3964945	3965095	.	-	0	ID=cds-266509;Parent=PASSSERD08678.1;ae=true;de=true;minCov=122;pc=1
9	GeMoMa	CDS	3966514	3967388	.	-	2	ID=cds-266508;Parent=PASSSERD08678.1;ae=true;de=true;minCov=37;pc=1
9	GeMoMa	CDS	3968817	3969051	.	-	0	ID=cds-266507;Parent=PASSSERD08678.1;ae=true;de=true;minCov=78;pc=1
9	GeMoMa	CDS	3970146	3970244	.	-	0	ID=cds-266506;Parent=PASSSERD08678.1;ae=true;de=true;minCov=63;pc=1
9	GeMoMa	CDS	3970706	3970831	.	-	0	ID=cds-266505;Parent=PASSSERD08678.1;ae=true;de=true;minCov=56;pc=1
9	GeMoMa	CDS	3972365	3972442	.	-	0	ID=cds-266504;Parent=PASSSERD08678.1;ae=true;de=true;minCov=39;pc=1
9	GeMoMa	CDS	3973827	3973985	.	-	0	ID=cds-266503;Parent=PASSSERD08678.1;ae=true;de=true;minCov=45;pc=1
9	GeMoMa	CDS	3974729	3974854	.	-	0	ID=cds-266502;Parent=PASSSERD08678.1;de=true;minCov=21;pc=1
9	AnnotationFinalizer_	five_prime_UTR	3974855	3974880	.	-	.	ID=five_prime_utr-34085;Parent=PASSSERD08678.1
9	AnnotationFinalizer_	three_prime_UTR	3944011	3944018	.	-	.	ID=three_prime_utr-27455;Parent=PASSSERD08678.1
9	AnnotationFinalizer_	three_prime_UTR	3951443	3954324	.	-	.	ID=three_prime_utr-27454;Parent=PASSSERD08678.1
9	AnnotationFinalizer_	three_prime_UTR	3955168	3956926	.	-	.	ID=three_prime_utr-27453;Parent=PASSSERD08678.1
9	GeMoMa	mRNA	3944011	3974880	4690	-	.	ID=PASSSERD08678.2;Parent=PASSSERD08678;aa=916;alternative="montanus_gene-PHC3,onychos_gene-PHC3,pyrgi_gene-PHC3";avgCov=104.3264;bestScore=4690;ce=13;evidence=4;iAA=1;lpm=916;maxGap=0;maxScore=4690;minCov=21;minSplitReads=10;nps=0;oldID=passerold_transcript:ENSPDOT00000011679_R0;pAA=1;prediction=0;raa=916;rce=13;ref-gene=passerold_gene:ENSPDOG00000007857;start=M;stop=*;sumWeight=3.6;tae=1;tde=1;tie=1;tpc=1
9	GeMoMa	exon	3944011	3944018	.	-	.	ID=nbis-exon-292417;Parent=PASSSERD08678.2;de=true;minCov=21;pc=1
9	GeMoMa	exon	3951443	3954324	.	-	.	ID=nbis-exon-292418;Parent=PASSSERD08678.2;de=true;minCov=21;pc=1
9	GeMoMa	exon	3955168	3957081	.	-	.	ID=nbis-exon-292419;Parent=PASSSERD08678.2;de=true;minCov=21;pc=1
9	GeMoMa	exon	3960948	3961173	.	-	.	ID=nbis-exon-292420;Parent=PASSSERD08678.2;de=true;minCov=21;pc=1
9	GeMoMa	exon	3961258	3961408	.	-	.	ID=nbis-exon-292421;Parent=PASSSERD08678.2;de=true;minCov=21;pc=1
9	GeMoMa	exon	3962120	3962234	.	-	.	ID=nbis-exon-292422;Parent=PASSSERD08678.2;de=true;minCov=21;pc=1
9	GeMoMa	exon	3963516	3963672	.	-	.	ID=nbis-exon-292423;Parent=PASSSERD08678.2;de=true;minCov=21;pc=1
9	GeMoMa	exon	3964374	3964627	.	-	.	ID=nbis-exon-292424;Parent=PASSSERD08678.2;de=true;minCov=21;pc=1
9	GeMoMa	exon	3964945	3965095	.	-	.	ID=nbis-exon-292425;Parent=PASSSERD08678.2;de=true;minCov=21;pc=1
9	GeMoMa	exon	3966514	3967388	.	-	.	ID=nbis-exon-292426;Parent=PASSSERD08678.2;de=true;minCov=21;pc=1
9	GeMoMa	exon	3968817	3969051	.	-	.	ID=nbis-exon-292427;Parent=PASSSERD08678.2;de=true;minCov=21;pc=1
9	GeMoMa	exon	3970146	3970244	.	-	.	ID=nbis-exon-292428;Parent=PASSSERD08678.2;de=true;minCov=21;pc=1
9	GeMoMa	exon	3970706	3970831	.	-	.	ID=nbis-exon-292429;Parent=PASSSERD08678.2;de=true;minCov=21;pc=1
9	GeMoMa	exon	3972365	3972442	.	-	.	ID=nbis-exon-292430;Parent=PASSSERD08678.2;de=true;minCov=21;pc=1
9	GeMoMa	exon	3974729	3974880	.	-	.	ID=nbis-exon-292431;Parent=PASSSERD08678.2;de=true;minCov=21;pc=1
9	GeMoMa	CDS	3956927	3957081	.	-	2	ID=cds-266528;Parent=PASSSERD08678.2;ae=true;minCov=94;pc=1
9	GeMoMa	CDS	3960948	3961173	.	-	0	ID=cds-266527;Parent=PASSSERD08678.2;ae=true;de=true;minCov=96;pc=1
9	GeMoMa	CDS	3961258	3961408	.	-	1	ID=cds-266526;Parent=PASSSERD08678.2;ae=true;de=true;minCov=103;pc=1
9	GeMoMa	CDS	3962120	3962234	.	-	2	ID=cds-266525;Parent=PASSSERD08678.2;ae=true;de=true;minCov=145;pc=1
9	GeMoMa	CDS	3963516	3963672	.	-	0	ID=cds-266524;Parent=PASSSERD08678.2;ae=true;de=true;minCov=126;pc=1
9	GeMoMa	CDS	3964374	3964627	.	-	2	ID=cds-266523;Parent=PASSSERD08678.2;ae=true;de=true;minCov=77;pc=1
9	GeMoMa	CDS	3964945	3965095	.	-	0	ID=cds-266522;Parent=PASSSERD08678.2;ae=true;de=true;minCov=122;pc=1
9	GeMoMa	CDS	3966514	3967388	.	-	2	ID=cds-266521;Parent=PASSSERD08678.2;ae=true;de=true;minCov=37;pc=1
9	GeMoMa	CDS	3968817	3969051	.	-	0	ID=cds-266520;Parent=PASSSERD08678.2;ae=true;de=true;minCov=78;pc=1
9	GeMoMa	CDS	3970146	3970244	.	-	0	ID=cds-266519;Parent=PASSSERD08678.2;ae=true;de=true;minCov=63;pc=1
9	GeMoMa	CDS	3970706	3970831	.	-	0	ID=cds-266518;Parent=PASSSERD08678.2;ae=true;de=true;minCov=56;pc=1
9	GeMoMa	CDS	3972365	3972442	.	-	0	ID=cds-266517;Parent=PASSSERD08678.2;ae=true;de=true;minCov=39;pc=1
9	GeMoMa	CDS	3974729	3974854	.	-	0	ID=cds-266516;Parent=PASSSERD08678.2;de=true;minCov=21;pc=1
9	AnnotationFinalizer_	five_prime_UTR	3974855	3974880	.	-	.	ID=five_prime_utr-34086;Parent=PASSSERD08678.2
9	AnnotationFinalizer_	three_prime_UTR	3944011	3944018	.	-	.	ID=three_prime_utr-27458;Parent=PASSSERD08678.2
9	AnnotationFinalizer_	three_prime_UTR	3951443	3954324	.	-	.	ID=three_prime_utr-27457;Parent=PASSSERD08678.2
9	AnnotationFinalizer_	three_prime_UTR	3955168	3956926	.	-	.	ID=three_prime_utr-27456;Parent=PASSSERD08678.2
9	GeMoMa	mRNA	3944011	3974880	4953	-	.	ID=PASSSERD08678.3;Parent=PASSSERD08678;aa=980;alternative="onychos_gene-PHC3,pyrgi_gene-PHC3";avgCov=100.9646;bestScore=4953;ce=14;evidence=3;iAA=0.9918;lpm=426;maxGap=1;maxScore=5000;minCov=7;minSplitReads=6;nps=0;oldID=montanus_rna-XM_039713473.1_R0;pAA=0.9949;prediction=0;raa=979;rce=14;ref-gene=montanus_gene-PHC3;start=M;stop=*;sumWeight=2.8;tae=1;tde=1;tie=1;tpc=1
9	GeMoMa	exon	3944011	3944018	.	-	.	ID=nbis-exon-292432;Parent=PASSSERD08678.3;de=true;minCov=21;pc=1
9	GeMoMa	exon	3951443	3954324	.	-	.	ID=nbis-exon-292433;Parent=PASSSERD08678.3;de=true;minCov=21;pc=1
9	GeMoMa	exon	3955168	3957081	.	-	.	ID=nbis-exon-292434;Parent=PASSSERD08678.3;de=true;minCov=21;pc=1
9	GeMoMa	exon	3960948	3961173	.	-	.	ID=nbis-exon-292435;Parent=PASSSERD08678.3;de=true;minCov=21;pc=1
9	GeMoMa	exon	3961258	3961408	.	-	.	ID=nbis-exon-292436;Parent=PASSSERD08678.3;de=true;minCov=21;pc=1
9	GeMoMa	exon	3962120	3962234	.	-	.	ID=nbis-exon-292437;Parent=PASSSERD08678.3;de=true;minCov=21;pc=1
9	GeMoMa	exon	3963516	3963672	.	-	.	ID=nbis-exon-292438;Parent=PASSSERD08678.3;de=true;minCov=21;pc=1
9	GeMoMa	exon	3964374	3964627	.	-	.	ID=nbis-exon-292439;Parent=PASSSERD08678.3;de=true;minCov=21;pc=1
9	GeMoMa	exon	3964945	3965095	.	-	.	ID=nbis-exon-292440;Parent=PASSSERD08678.3;de=true;minCov=21;pc=1
9	GeMoMa	exon	3966514	3967388	.	-	.	ID=nbis-exon-292441;Parent=PASSSERD08678.3;de=true;minCov=21;pc=1
9	GeMoMa	exon	3968817	3969051	.	-	.	ID=nbis-exon-292442;Parent=PASSSERD08678.3;de=true;minCov=21;pc=1
9	GeMoMa	exon	3970146	3970244	.	-	.	ID=nbis-exon-292443;Parent=PASSSERD08678.3;de=true;minCov=21;pc=1
9	GeMoMa	exon	3970706	3970864	.	-	.	ID=nbis-exon-292444;Parent=PASSSERD08678.3;de=true;minCov=21;pc=1
9	GeMoMa	exon	3972365	3972442	.	-	.	ID=nbis-exon-292445;Parent=PASSSERD08678.3;de=true;minCov=21;pc=1
9	GeMoMa	exon	3973827	3973985	.	-	.	ID=nbis-exon-292446;Parent=PASSSERD08678.3;de=true;minCov=21;pc=1
9	GeMoMa	exon	3974729	3974880	.	-	.	ID=nbis-exon-292447;Parent=PASSSERD08678.3;de=true;minCov=21;pc=1
9	GeMoMa	CDS	3956927	3957081	.	-	2	ID=cds-266542;Parent=PASSSERD08678.3;ae=true;minCov=94;pc=1
9	GeMoMa	CDS	3960948	3961173	.	-	0	ID=cds-266541;Parent=PASSSERD08678.3;ae=true;de=true;minCov=96;pc=1
9	GeMoMa	CDS	3961258	3961408	.	-	1	ID=cds-266540;Parent=PASSSERD08678.3;ae=true;de=true;minCov=103;pc=1
9	GeMoMa	CDS	3962120	3962234	.	-	2	ID=cds-266539;Parent=PASSSERD08678.3;ae=true;de=true;minCov=145;pc=1
9	GeMoMa	CDS	3963516	3963672	.	-	0	ID=cds-266538;Parent=PASSSERD08678.3;ae=true;de=true;minCov=126;pc=1
9	GeMoMa	CDS	3964374	3964627	.	-	2	ID=cds-266537;Parent=PASSSERD08678.3;ae=true;de=true;minCov=77;pc=1
9	GeMoMa	CDS	3964945	3965095	.	-	0	ID=cds-266536;Parent=PASSSERD08678.3;ae=true;de=true;minCov=122;pc=1
9	GeMoMa	CDS	3966514	3967388	.	-	2	ID=cds-266535;Parent=PASSSERD08678.3;ae=true;de=true;minCov=37;pc=1
9	GeMoMa	CDS	3968817	3969051	.	-	0	ID=cds-266534;Parent=PASSSERD08678.3;ae=true;de=true;minCov=78;pc=1
9	GeMoMa	CDS	3970146	3970244	.	-	0	ID=cds-266533;Parent=PASSSERD08678.3;ae=true;de=true;minCov=63;pc=1
9	GeMoMa	CDS	3970706	3970864	.	-	0	ID=cds-266532;Parent=PASSSERD08678.3;ae=true;de=true;minCov=7;pc=1
9	GeMoMa	CDS	3972365	3972442	.	-	0	ID=cds-266531;Parent=PASSSERD08678.3;ae=true;de=true;minCov=39;pc=1
9	GeMoMa	CDS	3973827	3973985	.	-	0	ID=cds-266530;Parent=PASSSERD08678.3;ae=true;de=true;minCov=45;pc=1
9	GeMoMa	CDS	3974729	3974854	.	-	0	ID=cds-266529;Parent=PASSSERD08678.3;de=true;minCov=21;pc=1
9	AnnotationFinalizer_	five_prime_UTR	3974855	3974880	.	-	.	ID=five_prime_utr-34087;Parent=PASSSERD08678.3
9	AnnotationFinalizer_	three_prime_UTR	3944011	3944018	.	-	.	ID=three_prime_utr-27461;Parent=PASSSERD08678.3
9	AnnotationFinalizer_	three_prime_UTR	3951443	3954324	.	-	.	ID=three_prime_utr-27460;Parent=PASSSERD08678.3
9	AnnotationFinalizer_	three_prime_UTR	3955168	3956926	.	-	.	ID=three_prime_utr-27459;Parent=PASSSERD08678.3
9	GeMoMa	mRNA	3944011	3974880	4691	-	.	ID=PASSSERD08678.4;Parent=PASSSERD08678;aa=927;alternative="onychos_gene-PHC3,pyrgi_gene-PHC3";avgCov=103.1715;bestScore=4691;ce=13;evidence=3;iAA=0.9914;lpm=426;maxGap=1;maxScore=4738;minCov=7;minSplitReads=6;nps=0;oldID=montanus_rna-XM_039713476.1_R0;pAA=0.9946;prediction=0;raa=926;rce=13;ref-gene=montanus_gene-PHC3;start=M;stop=*;sumWeight=2.8;tae=1;tde=1;tie=1;tpc=1
9	GeMoMa	exon	3944011	3944018	.	-	.	ID=nbis-exon-292448;Parent=PASSSERD08678.4;de=true;minCov=21;pc=1
9	GeMoMa	exon	3951443	3954324	.	-	.	ID=nbis-exon-292449;Parent=PASSSERD08678.4;de=true;minCov=21;pc=1
9	GeMoMa	exon	3955168	3957081	.	-	.	ID=nbis-exon-292450;Parent=PASSSERD08678.4;de=true;minCov=21;pc=1
9	GeMoMa	exon	3960948	3961173	.	-	.	ID=nbis-exon-292451;Parent=PASSSERD08678.4;de=true;minCov=21;pc=1
9	GeMoMa	exon	3961258	3961408	.	-	.	ID=nbis-exon-292452;Parent=PASSSERD08678.4;de=true;minCov=21;pc=1
9	GeMoMa	exon	3962120	3962234	.	-	.	ID=nbis-exon-292453;Parent=PASSSERD08678.4;de=true;minCov=21;pc=1
9	GeMoMa	exon	3963516	3963672	.	-	.	ID=nbis-exon-292454;Parent=PASSSERD08678.4;de=true;minCov=21;pc=1
9	GeMoMa	exon	3964374	3964627	.	-	.	ID=nbis-exon-292455;Parent=PASSSERD08678.4;de=true;minCov=21;pc=1
9	GeMoMa	exon	3964945	3965095	.	-	.	ID=nbis-exon-292456;Parent=PASSSERD08678.4;de=true;minCov=21;pc=1
9	GeMoMa	exon	3966514	3967388	.	-	.	ID=nbis-exon-292457;Parent=PASSSERD08678.4;de=true;minCov=21;pc=1
9	GeMoMa	exon	3968817	3969051	.	-	.	ID=nbis-exon-292458;Parent=PASSSERD08678.4;de=true;minCov=21;pc=1
9	GeMoMa	exon	3970146	3970244	.	-	.	ID=nbis-exon-292459;Parent=PASSSERD08678.4;de=true;minCov=21;pc=1
9	GeMoMa	exon	3970706	3970864	.	-	.	ID=nbis-exon-292460;Parent=PASSSERD08678.4;de=true;minCov=21;pc=1
9	GeMoMa	exon	3972365	3972442	.	-	.	ID=nbis-exon-292461;Parent=PASSSERD08678.4;de=true;minCov=21;pc=1
9	GeMoMa	exon	3974729	3974880	.	-	.	ID=nbis-exon-292462;Parent=PASSSERD08678.4;de=true;minCov=21;pc=1
9	GeMoMa	CDS	3956927	3957081	.	-	2	ID=cds-266555;Parent=PASSSERD08678.4;ae=true;minCov=94;pc=1
9	GeMoMa	CDS	3960948	3961173	.	-	0	ID=cds-266554;Parent=PASSSERD08678.4;ae=true;de=true;minCov=96;pc=1
9	GeMoMa	CDS	3961258	3961408	.	-	1	ID=cds-266553;Parent=PASSSERD08678.4;ae=true;de=true;minCov=103;pc=1
9	GeMoMa	CDS	3962120	3962234	.	-	2	ID=cds-266552;Parent=PASSSERD08678.4;ae=true;de=true;minCov=145;pc=1
9	GeMoMa	CDS	3963516	3963672	.	-	0	ID=cds-266551;Parent=PASSSERD08678.4;ae=true;de=true;minCov=126;pc=1
9	GeMoMa	CDS	3964374	3964627	.	-	2	ID=cds-266550;Parent=PASSSERD08678.4;ae=true;de=true;minCov=77;pc=1
9	GeMoMa	CDS	3964945	3965095	.	-	0	ID=cds-266549;Parent=PASSSERD08678.4;ae=true;de=true;minCov=122;pc=1
9	GeMoMa	CDS	3966514	3967388	.	-	2	ID=cds-266548;Parent=PASSSERD08678.4;ae=true;de=true;minCov=37;pc=1
9	GeMoMa	CDS	3968817	3969051	.	-	0	ID=cds-266547;Parent=PASSSERD08678.4;ae=true;de=true;minCov=78;pc=1
9	GeMoMa	CDS	3970146	3970244	.	-	0	ID=cds-266546;Parent=PASSSERD08678.4;ae=true;de=true;minCov=63;pc=1
9	GeMoMa	CDS	3970706	3970864	.	-	0	ID=cds-266545;Parent=PASSSERD08678.4;ae=true;de=true;minCov=7;pc=1
9	GeMoMa	CDS	3972365	3972442	.	-	0	ID=cds-266544;Parent=PASSSERD08678.4;ae=true;de=true;minCov=39;pc=1
9	GeMoMa	CDS	3974729	3974854	.	-	0	ID=cds-266543;Parent=PASSSERD08678.4;de=true;minCov=21;pc=1
9	AnnotationFinalizer_	five_prime_UTR	3974855	3974880	.	-	.	ID=five_prime_utr-34088;Parent=PASSSERD08678.4
9	AnnotationFinalizer_	three_prime_UTR	3944011	3944018	.	-	.	ID=three_prime_utr-27464;Parent=PASSSERD08678.4
9	AnnotationFinalizer_	three_prime_UTR	3951443	3954324	.	-	.	ID=three_prime_utr-27463;Parent=PASSSERD08678.4
9	AnnotationFinalizer_	three_prime_UTR	3955168	3956926	.	-	.	ID=three_prime_utr-27462;Parent=PASSSERD08678.4
9	GeMoMa	mRNA	3944011	3974880	4151	-	.	ID=PASSSERD08678.5;Parent=PASSSERD08678;aa=826;alternative="onychos_gene-PHC3,pyrgi_gene-PHC3";avgCov=96.5331;bestScore=4151;ce=12;evidence=3;iAA=0.9903;lpm=358;maxGap=1;maxScore=4198;minCov=7;minSplitReads=6;nps=0;oldID=montanus_rna-XM_039713481.1_R0;pAA=0.9939;prediction=0;raa=825;rce=12;ref-gene=montanus_gene-PHC3;start=M;stop=*;sumWeight=2.8;tae=1;tde=1;tie=1;tpc=1
9	GeMoMa	exon	3944011	3944018	.	-	.	ID=nbis-exon-292463;Parent=PASSSERD08678.5;de=true;minCov=21;pc=1
9	GeMoMa	exon	3951443	3954324	.	-	.	ID=nbis-exon-292464;Parent=PASSSERD08678.5;de=true;minCov=21;pc=1
9	GeMoMa	exon	3955168	3957081	.	-	.	ID=nbis-exon-292465;Parent=PASSSERD08678.5;de=true;minCov=21;pc=1
9	GeMoMa	exon	3960948	3961173	.	-	.	ID=nbis-exon-292466;Parent=PASSSERD08678.5;de=true;minCov=21;pc=1
9	GeMoMa	exon	3962120	3962234	.	-	.	ID=nbis-exon-292467;Parent=PASSSERD08678.5;de=true;minCov=21;pc=1
9	GeMoMa	exon	3963516	3963672	.	-	.	ID=nbis-exon-292468;Parent=PASSSERD08678.5;de=true;minCov=21;pc=1
9	GeMoMa	exon	3964374	3964627	.	-	.	ID=nbis-exon-292469;Parent=PASSSERD08678.5;de=true;minCov=21;pc=1
9	GeMoMa	exon	3964945	3965095	.	-	.	ID=nbis-exon-292470;Parent=PASSSERD08678.5;de=true;minCov=21;pc=1
9	GeMoMa	exon	3966514	3967388	.	-	.	ID=nbis-exon-292471;Parent=PASSSERD08678.5;de=true;minCov=21;pc=1
9	GeMoMa	exon	3968817	3969051	.	-	.	ID=nbis-exon-292472;Parent=PASSSERD08678.5;de=true;minCov=21;pc=1
9	GeMoMa	exon	3970146	3970244	.	-	.	ID=nbis-exon-292473;Parent=PASSSERD08678.5;de=true;minCov=21;pc=1
9	GeMoMa	exon	3970706	3970864	.	-	.	ID=nbis-exon-292474;Parent=PASSSERD08678.5;de=true;minCov=21;pc=1
9	GeMoMa	exon	3972365	3972442	.	-	.	ID=nbis-exon-292475;Parent=PASSSERD08678.5;de=true;minCov=21;pc=1
9	GeMoMa	exon	3973827	3973985	.	-	.	ID=nbis-exon-292476;Parent=PASSSERD08678.5;de=true;minCov=21;pc=1
9	GeMoMa	exon	3974729	3974880	.	-	.	ID=nbis-exon-292477;Parent=PASSSERD08678.5;de=true;minCov=21;pc=1
9	GeMoMa	CDS	3961104	3961173	.	-	1	ID=cds-266567;Parent=PASSSERD08678.5;ae=true;minCov=96;pc=1
9	GeMoMa	CDS	3962120	3962234	.	-	2	ID=cds-266566;Parent=PASSSERD08678.5;ae=true;de=true;minCov=145;pc=1
9	GeMoMa	CDS	3963516	3963672	.	-	0	ID=cds-266565;Parent=PASSSERD08678.5;ae=true;de=true;minCov=126;pc=1
9	GeMoMa	CDS	3964374	3964627	.	-	2	ID=cds-266564;Parent=PASSSERD08678.5;ae=true;de=true;minCov=77;pc=1
9	GeMoMa	CDS	3964945	3965095	.	-	0	ID=cds-266563;Parent=PASSSERD08678.5;ae=true;de=true;minCov=122;pc=1
9	GeMoMa	CDS	3966514	3967388	.	-	2	ID=cds-266562;Parent=PASSSERD08678.5;ae=true;de=true;minCov=37;pc=1
9	GeMoMa	CDS	3968817	3969051	.	-	0	ID=cds-266561;Parent=PASSSERD08678.5;ae=true;de=true;minCov=78;pc=1
9	GeMoMa	CDS	3970146	3970244	.	-	0	ID=cds-266560;Parent=PASSSERD08678.5;ae=true;de=true;minCov=63;pc=1
9	GeMoMa	CDS	3970706	3970864	.	-	0	ID=cds-266559;Parent=PASSSERD08678.5;ae=true;de=true;minCov=7;pc=1
9	GeMoMa	CDS	3972365	3972442	.	-	0	ID=cds-266558;Parent=PASSSERD08678.5;ae=true;de=true;minCov=39;pc=1
9	GeMoMa	CDS	3973827	3973985	.	-	0	ID=cds-266557;Parent=PASSSERD08678.5;ae=true;de=true;minCov=45;pc=1
9	GeMoMa	CDS	3974729	3974854	.	-	0	ID=cds-266556;Parent=PASSSERD08678.5;de=true;minCov=21;pc=1
9	AnnotationFinalizer_	five_prime_UTR	3974855	3974880	.	-	.	ID=five_prime_utr-34089;Parent=PASSSERD08678.5
9	AnnotationFinalizer_	three_prime_UTR	3944011	3944018	.	-	.	ID=three_prime_utr-27468;Parent=PASSSERD08678.5
9	AnnotationFinalizer_	three_prime_UTR	3951443	3954324	.	-	.	ID=three_prime_utr-27467;Parent=PASSSERD08678.5
9	AnnotationFinalizer_	three_prime_UTR	3955168	3957081	.	-	.	ID=three_prime_utr-27466;Parent=PASSSERD08678.5
9	AnnotationFinalizer_	three_prime_UTR	3960948	3961103	.	-	.	ID=three_prime_utr-27465;Parent=PASSSERD08678.5
9	GeMoMa	mRNA	3944011	3974880	4764	-	.	ID=PASSSERD08678.6;Parent=PASSSERD08678;aa=943;alternative="onychos_gene-PHC3";avgCov=100.7278;bestScore=4764;ce=14;evidence=2;iAA=0.9915;lpm=389;maxGap=1;maxScore=4811;minCov=7;minSplitReads=2;nps=0;oldID=montanus_rna-XM_039713475.1_R0;pAA=0.9947;prediction=0;raa=942;rce=14;ref-gene=montanus_gene-PHC3;start=M;stop=*;sumWeight=1.8;tae=1;tde=1;tie=1;tpc=1
9	GeMoMa	exon	3944011	3944018	.	-	.	ID=nbis-exon-292478;Parent=PASSSERD08678.6;de=true;minCov=21;pc=1
9	GeMoMa	exon	3951443	3954324	.	-	.	ID=nbis-exon-292479;Parent=PASSSERD08678.6;de=true;minCov=21;pc=1
9	GeMoMa	exon	3955168	3957081	.	-	.	ID=nbis-exon-292480;Parent=PASSSERD08678.6;de=true;minCov=21;pc=1
9	GeMoMa	exon	3960948	3961173	.	-	.	ID=nbis-exon-292481;Parent=PASSSERD08678.6;de=true;minCov=21;pc=1
9	GeMoMa	exon	3961258	3961408	.	-	.	ID=nbis-exon-292482;Parent=PASSSERD08678.6;de=true;minCov=21;pc=1
9	GeMoMa	exon	3962120	3962234	.	-	.	ID=nbis-exon-292483;Parent=PASSSERD08678.6;de=true;minCov=21;pc=1
9	GeMoMa	exon	3963516	3963672	.	-	.	ID=nbis-exon-292484;Parent=PASSSERD08678.6;de=true;minCov=21;pc=1
9	GeMoMa	exon	3964374	3964516	.	-	.	ID=nbis-exon-292485;Parent=PASSSERD08678.6;de=true;minCov=21;pc=1
9	GeMoMa	exon	3964945	3965095	.	-	.	ID=nbis-exon-292486;Parent=PASSSERD08678.6;de=true;minCov=21;pc=1
9	GeMoMa	exon	3966514	3967388	.	-	.	ID=nbis-exon-292487;Parent=PASSSERD08678.6;de=true;minCov=21;pc=1
9	GeMoMa	exon	3968817	3969051	.	-	.	ID=nbis-exon-292488;Parent=PASSSERD08678.6;de=true;minCov=21;pc=1
9	GeMoMa	exon	3970146	3970244	.	-	.	ID=nbis-exon-292489;Parent=PASSSERD08678.6;de=true;minCov=21;pc=1
9	GeMoMa	exon	3970706	3970864	.	-	.	ID=nbis-exon-292490;Parent=PASSSERD08678.6;de=true;minCov=21;pc=1
9	GeMoMa	exon	3972365	3972442	.	-	.	ID=nbis-exon-292491;Parent=PASSSERD08678.6;de=true;minCov=21;pc=1
9	GeMoMa	exon	3973827	3973985	.	-	.	ID=nbis-exon-292492;Parent=PASSSERD08678.6;de=true;minCov=21;pc=1
9	GeMoMa	exon	3974729	3974880	.	-	.	ID=nbis-exon-292493;Parent=PASSSERD08678.6;de=true;minCov=21;pc=1
9	GeMoMa	CDS	3956927	3957081	.	-	2	ID=cds-266581;Parent=PASSSERD08678.6;ae=true;minCov=94;pc=1
9	GeMoMa	CDS	3960948	3961173	.	-	0	ID=cds-266580;Parent=PASSSERD08678.6;ae=true;de=true;minCov=96;pc=1
9	GeMoMa	CDS	3961258	3961408	.	-	1	ID=cds-266579;Parent=PASSSERD08678.6;ae=true;de=true;minCov=103;pc=1
9	GeMoMa	CDS	3962120	3962234	.	-	2	ID=cds-266578;Parent=PASSSERD08678.6;ae=true;de=true;minCov=145;pc=1
9	GeMoMa	CDS	3963516	3963672	.	-	0	ID=cds-266577;Parent=PASSSERD08678.6;ae=true;de=true;minCov=126;pc=1
9	GeMoMa	CDS	3964374	3964516	.	-	2	ID=cds-266576;Parent=PASSSERD08678.6;ae=true;de=true;minCov=77;pc=1
9	GeMoMa	CDS	3964945	3965095	.	-	0	ID=cds-266575;Parent=PASSSERD08678.6;ae=true;de=true;minCov=122;pc=1
9	GeMoMa	CDS	3966514	3967388	.	-	2	ID=cds-266574;Parent=PASSSERD08678.6;ae=true;de=true;minCov=37;pc=1
9	GeMoMa	CDS	3968817	3969051	.	-	0	ID=cds-266573;Parent=PASSSERD08678.6;ae=true;de=true;minCov=78;pc=1
9	GeMoMa	CDS	3970146	3970244	.	-	0	ID=cds-266572;Parent=PASSSERD08678.6;ae=true;de=true;minCov=63;pc=1
9	GeMoMa	CDS	3970706	3970864	.	-	0	ID=cds-266571;Parent=PASSSERD08678.6;ae=true;de=true;minCov=7;pc=1
9	GeMoMa	CDS	3972365	3972442	.	-	0	ID=cds-266570;Parent=PASSSERD08678.6;ae=true;de=true;minCov=39;pc=1
9	GeMoMa	CDS	3973827	3973985	.	-	0	ID=cds-266569;Parent=PASSSERD08678.6;ae=true;de=true;minCov=45;pc=1
9	GeMoMa	CDS	3974729	3974854	.	-	0	ID=cds-266568;Parent=PASSSERD08678.6;de=true;minCov=21;pc=1
9	AnnotationFinalizer_	five_prime_UTR	3974855	3974880	.	-	.	ID=five_prime_utr-34090;Parent=PASSSERD08678.6
9	AnnotationFinalizer_	three_prime_UTR	3944011	3944018	.	-	.	ID=three_prime_utr-27471;Parent=PASSSERD08678.6
9	AnnotationFinalizer_	three_prime_UTR	3951443	3954324	.	-	.	ID=three_prime_utr-27470;Parent=PASSSERD08678.6
9	AnnotationFinalizer_	three_prime_UTR	3955168	3956926	.	-	.	ID=three_prime_utr-27469;Parent=PASSSERD08678.6
9	GeMoMa	mRNA	3944011	3974880	4564	-	.	ID=PASSSERD08678.7;Parent=PASSSERD08678;aa=901;alternative="onychos_gene-PHC3";avgCov=104.7296;bestScore=4564;ce=12;evidence=2;iAA=0.9911;lpm=426;maxGap=1;maxScore=4611;minCov=7;minSplitReads=0;nps=0;oldID=montanus_rna-XM_039713478.1_R0;pAA=0.9945;prediction=0;raa=900;rce=12;ref-gene=montanus_gene-PHC3;start=M;stop=*;sumWeight=1.8;tae=1;tde=1;tie=0.9091;tpc=1
9	GeMoMa	exon	3944011	3944018	.	-	.	ID=nbis-exon-292494;Parent=PASSSERD08678.7;de=true;minCov=21;pc=1
9	GeMoMa	exon	3951443	3954324	.	-	.	ID=nbis-exon-292495;Parent=PASSSERD08678.7;de=true;minCov=21;pc=1
9	GeMoMa	exon	3955168	3957081	.	-	.	ID=nbis-exon-292496;Parent=PASSSERD08678.7;de=true;minCov=21;pc=1
9	GeMoMa	exon	3960948	3961173	.	-	.	ID=nbis-exon-292497;Parent=PASSSERD08678.7;de=true;minCov=21;pc=1
9	GeMoMa	exon	3961258	3961408	.	-	.	ID=nbis-exon-292498;Parent=PASSSERD08678.7;de=true;minCov=21;pc=1
9	GeMoMa	exon	3962120	3962234	.	-	.	ID=nbis-exon-292499;Parent=PASSSERD08678.7;de=true;minCov=21;pc=1
9	GeMoMa	exon	3963516	3963672	.	-	.	ID=nbis-exon-292500;Parent=PASSSERD08678.7;de=true;minCov=21;pc=1
9	GeMoMa	exon	3964374	3964627	.	-	.	ID=nbis-exon-292501;Parent=PASSSERD08678.7;de=true;minCov=21;pc=1
9	GeMoMa	exon	3964945	3965095	.	-	.	ID=nbis-exon-292502;Parent=PASSSERD08678.7;de=true;minCov=21;pc=1
9	GeMoMa	exon	3966514	3967388	.	-	.	ID=nbis-exon-292503;Parent=PASSSERD08678.7;de=true;minCov=21;pc=1
9	GeMoMa	exon	3968817	3969051	.	-	.	ID=nbis-exon-292504;Parent=PASSSERD08678.7;de=true;minCov=21;pc=1
9	GeMoMa	exon	3970146	3970244	.	-	.	ID=nbis-exon-292505;Parent=PASSSERD08678.7;de=true;minCov=21;pc=1
9	GeMoMa	exon	3970706	3970864	.	-	.	ID=nbis-exon-292506;Parent=PASSSERD08678.7;de=true;minCov=21;pc=1
9	GeMoMa	exon	3974729	3974880	.	-	.	ID=nbis-exon-292507;Parent=PASSSERD08678.7;de=true;minCov=21;pc=1
9	GeMoMa	CDS	3956927	3957081	.	-	2	ID=cds-266593;Parent=PASSSERD08678.7;ae=true;minCov=94;pc=1
9	GeMoMa	CDS	3960948	3961173	.	-	0	ID=cds-266592;Parent=PASSSERD08678.7;ae=true;de=true;minCov=96;pc=1
9	GeMoMa	CDS	3961258	3961408	.	-	1	ID=cds-266591;Parent=PASSSERD08678.7;ae=true;de=true;minCov=103;pc=1
9	GeMoMa	CDS	3962120	3962234	.	-	2	ID=cds-266590;Parent=PASSSERD08678.7;ae=true;de=true;minCov=145;pc=1
9	GeMoMa	CDS	3963516	3963672	.	-	0	ID=cds-266589;Parent=PASSSERD08678.7;ae=true;de=true;minCov=126;pc=1
9	GeMoMa	CDS	3964374	3964627	.	-	2	ID=cds-266588;Parent=PASSSERD08678.7;ae=true;de=true;minCov=77;pc=1
9	GeMoMa	CDS	3964945	3965095	.	-	0	ID=cds-266587;Parent=PASSSERD08678.7;ae=true;de=true;minCov=122;pc=1
9	GeMoMa	CDS	3966514	3967388	.	-	2	ID=cds-266586;Parent=PASSSERD08678.7;ae=true;de=true;minCov=37;pc=1
9	GeMoMa	CDS	3968817	3969051	.	-	0	ID=cds-266585;Parent=PASSSERD08678.7;ae=true;de=true;minCov=78;pc=1
9	GeMoMa	CDS	3970146	3970244	.	-	0	ID=cds-266584;Parent=PASSSERD08678.7;ae=true;de=true;minCov=63;pc=1
9	GeMoMa	CDS	3970706	3970864	.	-	0	ID=cds-266583;Parent=PASSSERD08678.7;ae=true;de=true;minCov=7;pc=1
9	GeMoMa	CDS	3974729	3974854	.	-	0	ID=cds-266582;Parent=PASSSERD08678.7;de=true;minCov=21;pc=1
9	AnnotationFinalizer_	five_prime_UTR	3974855	3974880	.	-	.	ID=five_prime_utr-34091;Parent=PASSSERD08678.7
9	AnnotationFinalizer_	three_prime_UTR	3944011	3944018	.	-	.	ID=three_prime_utr-27474;Parent=PASSSERD08678.7
9	AnnotationFinalizer_	three_prime_UTR	3951443	3954324	.	-	.	ID=three_prime_utr-27473;Parent=PASSSERD08678.7
9	AnnotationFinalizer_	three_prime_UTR	3955168	3956926	.	-	.	ID=three_prime_utr-27472;Parent=PASSSERD08678.7
9	GeMoMa	mRNA	3944011	3974880	4509	-	.	ID=PASSSERD08678.8;Parent=PASSSERD08678;aa=890;alternative="onychos_gene-PHC3";avgCov=105.9375;bestScore=4509;ce=12;evidence=2;iAA=0.991;lpm=426;maxGap=1;maxScore=4556;minCov=21;minSplitReads=14;nps=0;oldID=montanus_rna-XM_039713479.1_R0;pAA=0.9944;prediction=0;raa=889;rce=12;ref-gene=montanus_gene-PHC3;start=M;stop=*;sumWeight=1.8;tae=1;tde=1;tie=1;tpc=1
9	GeMoMa	exon	3944011	3944018	.	-	.	ID=nbis-exon-292508;Parent=PASSSERD08678.8;de=true;minCov=21;pc=1
9	GeMoMa	exon	3951443	3954324	.	-	.	ID=nbis-exon-292509;Parent=PASSSERD08678.8;de=true;minCov=21;pc=1
9	GeMoMa	exon	3955168	3957081	.	-	.	ID=nbis-exon-292510;Parent=PASSSERD08678.8;de=true;minCov=21;pc=1
9	GeMoMa	exon	3960948	3961173	.	-	.	ID=nbis-exon-292511;Parent=PASSSERD08678.8;de=true;minCov=21;pc=1
9	GeMoMa	exon	3961258	3961408	.	-	.	ID=nbis-exon-292512;Parent=PASSSERD08678.8;de=true;minCov=21;pc=1
9	GeMoMa	exon	3962120	3962234	.	-	.	ID=nbis-exon-292513;Parent=PASSSERD08678.8;de=true;minCov=21;pc=1
9	GeMoMa	exon	3963516	3963672	.	-	.	ID=nbis-exon-292514;Parent=PASSSERD08678.8;de=true;minCov=21;pc=1
9	GeMoMa	exon	3964374	3964627	.	-	.	ID=nbis-exon-292515;Parent=PASSSERD08678.8;de=true;minCov=21;pc=1
9	GeMoMa	exon	3964945	3965095	.	-	.	ID=nbis-exon-292516;Parent=PASSSERD08678.8;de=true;minCov=21;pc=1
9	GeMoMa	exon	3966514	3967388	.	-	.	ID=nbis-exon-292517;Parent=PASSSERD08678.8;de=true;minCov=21;pc=1
9	GeMoMa	exon	3968817	3969051	.	-	.	ID=nbis-exon-292518;Parent=PASSSERD08678.8;de=true;minCov=21;pc=1
9	GeMoMa	exon	3970146	3970244	.	-	.	ID=nbis-exon-292519;Parent=PASSSERD08678.8;de=true;minCov=21;pc=1
9	GeMoMa	exon	3970706	3970831	.	-	.	ID=nbis-exon-292520;Parent=PASSSERD08678.8;de=true;minCov=21;pc=1
9	GeMoMa	exon	3974729	3974880	.	-	.	ID=nbis-exon-292521;Parent=PASSSERD08678.8;de=true;minCov=21;pc=1
9	GeMoMa	CDS	3956927	3957081	.	-	2	ID=cds-266605;Parent=PASSSERD08678.8;ae=true;minCov=94;pc=1
9	GeMoMa	CDS	3960948	3961173	.	-	0	ID=cds-266604;Parent=PASSSERD08678.8;ae=true;de=true;minCov=96;pc=1
9	GeMoMa	CDS	3961258	3961408	.	-	1	ID=cds-266603;Parent=PASSSERD08678.8;ae=true;de=true;minCov=103;pc=1
9	GeMoMa	CDS	3962120	3962234	.	-	2	ID=cds-266602;Parent=PASSSERD08678.8;ae=true;de=true;minCov=145;pc=1
9	GeMoMa	CDS	3963516	3963672	.	-	0	ID=cds-266601;Parent=PASSSERD08678.8;ae=true;de=true;minCov=126;pc=1
9	GeMoMa	CDS	3964374	3964627	.	-	2	ID=cds-266600;Parent=PASSSERD08678.8;ae=true;de=true;minCov=77;pc=1
9	GeMoMa	CDS	3964945	3965095	.	-	0	ID=cds-266599;Parent=PASSSERD08678.8;ae=true;de=true;minCov=122;pc=1
9	GeMoMa	CDS	3966514	3967388	.	-	2	ID=cds-266598;Parent=PASSSERD08678.8;ae=true;de=true;minCov=37;pc=1
9	GeMoMa	CDS	3968817	3969051	.	-	0	ID=cds-266597;Parent=PASSSERD08678.8;ae=true;de=true;minCov=78;pc=1
9	GeMoMa	CDS	3970146	3970244	.	-	0	ID=cds-266596;Parent=PASSSERD08678.8;ae=true;de=true;minCov=63;pc=1
9	GeMoMa	CDS	3970706	3970831	.	-	0	ID=cds-266595;Parent=PASSSERD08678.8;ae=true;de=true;minCov=56;pc=1
9	GeMoMa	CDS	3974729	3974854	.	-	0	ID=cds-266594;Parent=PASSSERD08678.8;de=true;minCov=21;pc=1
9	AnnotationFinalizer_	five_prime_UTR	3974855	3974880	.	-	.	ID=five_prime_utr-34092;Parent=PASSSERD08678.8
9	AnnotationFinalizer_	three_prime_UTR	3944011	3944018	.	-	.	ID=three_prime_utr-27477;Parent=PASSSERD08678.8
9	AnnotationFinalizer_	three_prime_UTR	3951443	3954324	.	-	.	ID=three_prime_utr-27476;Parent=PASSSERD08678.8
9	AnnotationFinalizer_	three_prime_UTR	3955168	3956926	.	-	.	ID=three_prime_utr-27475;Parent=PASSSERD08678.8
9	GeMoMa	mRNA	3944011	3974880	4382	-	.	ID=PASSSERD08678.9;Parent=PASSSERD08678;aa=868;alternative="onychos_gene-PHC3";avgCov=98.2412;bestScore=4382;ce=13;evidence=2;iAA=0.9908;lpm=358;maxGap=1;maxScore=4429;minCov=7;minSplitReads=6;nps=0;oldID=montanus_rna-XM_039713480.1_R0;pAA=0.9942;prediction=0;raa=867;rce=13;ref-gene=montanus_gene-PHC3;start=M;stop=*;sumWeight=1.8;tae=1;tde=1;tie=1;tpc=1
9	GeMoMa	exon	3944011	3944018	.	-	.	ID=nbis-exon-292522;Parent=PASSSERD08678.9;de=true;minCov=21;pc=1
9	GeMoMa	exon	3951443	3954324	.	-	.	ID=nbis-exon-292523;Parent=PASSSERD08678.9;de=true;minCov=21;pc=1
9	GeMoMa	exon	3955168	3957081	.	-	.	ID=nbis-exon-292524;Parent=PASSSERD08678.9;de=true;minCov=21;pc=1
9	GeMoMa	exon	3960948	3961148	.	-	.	ID=nbis-exon-292525;Parent=PASSSERD08678.9;de=true;minCov=21;pc=1
9	GeMoMa	exon	3961258	3961408	.	-	.	ID=nbis-exon-292526;Parent=PASSSERD08678.9;de=true;minCov=21;pc=1
9	GeMoMa	exon	3962120	3962234	.	-	.	ID=nbis-exon-292527;Parent=PASSSERD08678.9;de=true;minCov=21;pc=1
9	GeMoMa	exon	3963516	3963672	.	-	.	ID=nbis-exon-292528;Parent=PASSSERD08678.9;de=true;minCov=21;pc=1
9	GeMoMa	exon	3964374	3964627	.	-	.	ID=nbis-exon-292529;Parent=PASSSERD08678.9;de=true;minCov=21;pc=1
9	GeMoMa	exon	3964945	3965095	.	-	.	ID=nbis-exon-292530;Parent=PASSSERD08678.9;de=true;minCov=21;pc=1
9	GeMoMa	exon	3966514	3967388	.	-	.	ID=nbis-exon-292531;Parent=PASSSERD08678.9;de=true;minCov=21;pc=1
9	GeMoMa	exon	3968817	3969051	.	-	.	ID=nbis-exon-292532;Parent=PASSSERD08678.9;de=true;minCov=21;pc=1
9	GeMoMa	exon	3970146	3970244	.	-	.	ID=nbis-exon-292533;Parent=PASSSERD08678.9;de=true;minCov=21;pc=1
9	GeMoMa	exon	3970706	3970864	.	-	.	ID=nbis-exon-292534;Parent=PASSSERD08678.9;de=true;minCov=21;pc=1
9	GeMoMa	exon	3972365	3972442	.	-	.	ID=nbis-exon-292535;Parent=PASSSERD08678.9;de=true;minCov=21;pc=1
9	GeMoMa	exon	3973827	3973985	.	-	.	ID=nbis-exon-292536;Parent=PASSSERD08678.9;de=true;minCov=21;pc=1
9	GeMoMa	exon	3974729	3974880	.	-	.	ID=nbis-exon-292537;Parent=PASSSERD08678.9;de=true;minCov=21;pc=1
9	GeMoMa	CDS	3961104	3961148	.	-	0	ID=cds-266618;Parent=PASSSERD08678.9;ae=true;minCov=113;pc=1
9	GeMoMa	CDS	3961258	3961408	.	-	1	ID=cds-266617;Parent=PASSSERD08678.9;ae=true;de=true;minCov=103;pc=1
9	GeMoMa	CDS	3962120	3962234	.	-	2	ID=cds-266616;Parent=PASSSERD08678.9;ae=true;de=true;minCov=145;pc=1
9	GeMoMa	CDS	3963516	3963672	.	-	0	ID=cds-266615;Parent=PASSSERD08678.9;ae=true;de=true;minCov=126;pc=1
9	GeMoMa	CDS	3964374	3964627	.	-	2	ID=cds-266614;Parent=PASSSERD08678.9;ae=true;de=true;minCov=77;pc=1
9	GeMoMa	CDS	3964945	3965095	.	-	0	ID=cds-266613;Parent=PASSSERD08678.9;ae=true;de=true;minCov=122;pc=1
9	GeMoMa	CDS	3966514	3967388	.	-	2	ID=cds-266612;Parent=PASSSERD08678.9;ae=true;de=true;minCov=37;pc=1
9	GeMoMa	CDS	3968817	3969051	.	-	0	ID=cds-266611;Parent=PASSSERD08678.9;ae=true;de=true;minCov=78;pc=1
9	GeMoMa	CDS	3970146	3970244	.	-	0	ID=cds-266610;Parent=PASSSERD08678.9;ae=true;de=true;minCov=63;pc=1
9	GeMoMa	CDS	3970706	3970864	.	-	0	ID=cds-266609;Parent=PASSSERD08678.9;ae=true;de=true;minCov=7;pc=1
9	GeMoMa	CDS	3972365	3972442	.	-	0	ID=cds-266608;Parent=PASSSERD08678.9;ae=true;de=true;minCov=39;pc=1
9	GeMoMa	CDS	3973827	3973985	.	-	0	ID=cds-266607;Parent=PASSSERD08678.9;ae=true;de=true;minCov=45;pc=1
9	GeMoMa	CDS	3974729	3974854	.	-	0	ID=cds-266606;Parent=PASSSERD08678.9;de=true;minCov=21;pc=1
9	AnnotationFinalizer_	five_prime_UTR	3974855	3974880	.	-	.	ID=five_prime_utr-34093;Parent=PASSSERD08678.9
9	AnnotationFinalizer_	three_prime_UTR	3944011	3944018	.	-	.	ID=three_prime_utr-27481;Parent=PASSSERD08678.9
9	AnnotationFinalizer_	three_prime_UTR	3951443	3954324	.	-	.	ID=three_prime_utr-27480;Parent=PASSSERD08678.9
9	AnnotationFinalizer_	three_prime_UTR	3955168	3957081	.	-	.	ID=three_prime_utr-27479;Parent=PASSSERD08678.9
9	AnnotationFinalizer_	three_prime_UTR	3960948	3961103	.	-	.	ID=three_prime_utr-27478;Parent=PASSSERD08678.9
9	GeMoMa	mRNA	3944011	3974880	4705	-	.	ID=PASSSERD08678.10;Parent=PASSSERD08678;aa=934;avgCov=99.6131;bestScore=4705;ce=14;evidence=1;iAA=0.985;lpm=423;maxGap=2;maxScore=4789;minCov=7;minSplitReads=6;nps=0;oldID=pyrgi_rna-XM_041467694.1_R0;pAA=0.9915;prediction=0;raa=936;rce=14;ref-gene=pyrgi_gene-PHC3;start=M;stop=*;sumWeight=1.0;tae=1;tde=1;tie=1;tpc=1
9	GeMoMa	exon	3944011	3944018	.	-	.	ID=nbis-exon-292385;Parent=PASSSERD08678.10;de=true;minCov=21;pc=1
9	GeMoMa	exon	3951443	3954324	.	-	.	ID=nbis-exon-292386;Parent=PASSSERD08678.10;de=true;minCov=21;pc=1
9	GeMoMa	exon	3955168	3960791	.	-	.	ID=nbis-exon-292387;Parent=PASSSERD08678.10;de=true;minCov=21;pc=1
9	GeMoMa	exon	3960948	3961173	.	-	.	ID=nbis-exon-292388;Parent=PASSSERD08678.10;de=true;minCov=21;pc=1
9	GeMoMa	exon	3961258	3961408	.	-	.	ID=nbis-exon-292389;Parent=PASSSERD08678.10;de=true;minCov=21;pc=1
9	GeMoMa	exon	3962120	3962234	.	-	.	ID=nbis-exon-292390;Parent=PASSSERD08678.10;de=true;minCov=21;pc=1
9	GeMoMa	exon	3963516	3963672	.	-	.	ID=nbis-exon-292391;Parent=PASSSERD08678.10;de=true;minCov=21;pc=1
9	GeMoMa	exon	3964374	3964627	.	-	.	ID=nbis-exon-292392;Parent=PASSSERD08678.10;de=true;minCov=21;pc=1
9	GeMoMa	exon	3964945	3965095	.	-	.	ID=nbis-exon-292393;Parent=PASSSERD08678.10;de=true;minCov=21;pc=1
9	GeMoMa	exon	3966514	3967388	.	-	.	ID=nbis-exon-292394;Parent=PASSSERD08678.10;de=true;minCov=21;pc=1
9	GeMoMa	exon	3968817	3969051	.	-	.	ID=nbis-exon-292395;Parent=PASSSERD08678.10;de=true;minCov=21;pc=1
9	GeMoMa	exon	3970146	3970244	.	-	.	ID=nbis-exon-292396;Parent=PASSSERD08678.10;de=true;minCov=21;pc=1
9	GeMoMa	exon	3970706	3970864	.	-	.	ID=nbis-exon-292397;Parent=PASSSERD08678.10;de=true;minCov=21;pc=1
9	GeMoMa	exon	3972365	3972442	.	-	.	ID=nbis-exon-292398;Parent=PASSSERD08678.10;de=true;minCov=21;pc=1
9	GeMoMa	exon	3973827	3973985	.	-	.	ID=nbis-exon-292399;Parent=PASSSERD08678.10;de=true;minCov=21;pc=1
9	GeMoMa	exon	3974729	3974880	.	-	.	ID=nbis-exon-292400;Parent=PASSSERD08678.10;de=true;minCov=21;pc=1
9	GeMoMa	CDS	3960775	3960791	.	-	2	ID=cds-266632;Parent=PASSSERD08678.10;ae=true;minCov=62;pc=1
9	GeMoMa	CDS	3960948	3961173	.	-	0	ID=cds-266631;Parent=PASSSERD08678.10;ae=true;de=true;minCov=96;pc=1
9	GeMoMa	CDS	3961258	3961408	.	-	1	ID=cds-266630;Parent=PASSSERD08678.10;ae=true;de=true;minCov=103;pc=1
9	GeMoMa	CDS	3962120	3962234	.	-	2	ID=cds-266629;Parent=PASSSERD08678.10;ae=true;de=true;minCov=145;pc=1
9	GeMoMa	CDS	3963516	3963672	.	-	0	ID=cds-266628;Parent=PASSSERD08678.10;ae=true;de=true;minCov=126;pc=1
9	GeMoMa	CDS	3964374	3964627	.	-	2	ID=cds-266627;Parent=PASSSERD08678.10;ae=true;de=true;minCov=77;pc=1
9	GeMoMa	CDS	3964945	3965095	.	-	0	ID=cds-266626;Parent=PASSSERD08678.10;ae=true;de=true;minCov=122;pc=1
9	GeMoMa	CDS	3966514	3967388	.	-	2	ID=cds-266625;Parent=PASSSERD08678.10;ae=true;de=true;minCov=37;pc=1
9	GeMoMa	CDS	3968817	3969051	.	-	0	ID=cds-266624;Parent=PASSSERD08678.10;ae=true;de=true;minCov=78;pc=1
9	GeMoMa	CDS	3970146	3970244	.	-	0	ID=cds-266623;Parent=PASSSERD08678.10;ae=true;de=true;minCov=63;pc=1
9	GeMoMa	CDS	3970706	3970864	.	-	0	ID=cds-266622;Parent=PASSSERD08678.10;ae=true;de=true;minCov=7;pc=1
9	GeMoMa	CDS	3972365	3972442	.	-	0	ID=cds-266621;Parent=PASSSERD08678.10;ae=true;de=true;minCov=39;pc=1
9	GeMoMa	CDS	3973827	3973985	.	-	0	ID=cds-266620;Parent=PASSSERD08678.10;ae=true;de=true;minCov=45;pc=1
9	GeMoMa	CDS	3974729	3974854	.	-	0	ID=cds-266619;Parent=PASSSERD08678.10;de=true;minCov=21;pc=1
9	AnnotationFinalizer_	five_prime_UTR	3974855	3974880	.	-	.	ID=five_prime_utr-34094;Parent=PASSSERD08678.10
9	AnnotationFinalizer_	three_prime_UTR	3944011	3944018	.	-	.	ID=three_prime_utr-27484;Parent=PASSSERD08678.10
9	AnnotationFinalizer_	three_prime_UTR	3951443	3954324	.	-	.	ID=three_prime_utr-27483;Parent=PASSSERD08678.10
9	AnnotationFinalizer_	three_prime_UTR	3955168	3960774	.	-	.	ID=three_prime_utr-27482;Parent=PASSSERD08678.10
9	GeMoMa	mRNA	3944011	3974880	4725	-	.	ID=PASSSERD08678.11;Parent=PASSSERD08678;aa=923;avgCov=100.7169;bestScore=4725;ce=14;evidence=1;iAA=1;lpm=923;maxGap=0;maxScore=4725;minCov=21;minSplitReads=6;nps=0;oldID=passerold_transcript:ENSPDOT00000011700_R0;pAA=1;prediction=0;raa=923;rce=14;ref-gene=passerold_gene:ENSPDOG00000007857;start=M;stop=*;sumWeight=0.8;tae=1;tde=1;tie=1;tpc=1
9	GeMoMa	exon	3944011	3944018	.	-	.	ID=nbis-exon-292401;Parent=PASSSERD08678.11;de=true;minCov=21;pc=1
9	GeMoMa	exon	3951443	3954324	.	-	.	ID=nbis-exon-292402;Parent=PASSSERD08678.11;de=true;minCov=21;pc=1
9	GeMoMa	exon	3955168	3960791	.	-	.	ID=nbis-exon-292403;Parent=PASSSERD08678.11;de=true;minCov=21;pc=1
9	GeMoMa	exon	3960948	3961173	.	-	.	ID=nbis-exon-292404;Parent=PASSSERD08678.11;de=true;minCov=21;pc=1
9	GeMoMa	exon	3961258	3961408	.	-	.	ID=nbis-exon-292405;Parent=PASSSERD08678.11;de=true;minCov=21;pc=1
9	GeMoMa	exon	3962120	3962234	.	-	.	ID=nbis-exon-292406;Parent=PASSSERD08678.11;de=true;minCov=21;pc=1
9	GeMoMa	exon	3963516	3963672	.	-	.	ID=nbis-exon-292407;Parent=PASSSERD08678.11;de=true;minCov=21;pc=1
9	GeMoMa	exon	3964374	3964627	.	-	.	ID=nbis-exon-292408;Parent=PASSSERD08678.11;de=true;minCov=21;pc=1
9	GeMoMa	exon	3964945	3965095	.	-	.	ID=nbis-exon-292409;Parent=PASSSERD08678.11;de=true;minCov=21;pc=1
9	GeMoMa	exon	3966514	3967388	.	-	.	ID=nbis-exon-292410;Parent=PASSSERD08678.11;de=true;minCov=21;pc=1
9	GeMoMa	exon	3968817	3969051	.	-	.	ID=nbis-exon-292411;Parent=PASSSERD08678.11;de=true;minCov=21;pc=1
9	GeMoMa	exon	3970146	3970244	.	-	.	ID=nbis-exon-292412;Parent=PASSSERD08678.11;de=true;minCov=21;pc=1
9	GeMoMa	exon	3970706	3970831	.	-	.	ID=nbis-exon-292413;Parent=PASSSERD08678.11;de=true;minCov=21;pc=1
9	GeMoMa	exon	3972365	3972442	.	-	.	ID=nbis-exon-292414;Parent=PASSSERD08678.11;de=true;minCov=21;pc=1
9	GeMoMa	exon	3973827	3973985	.	-	.	ID=nbis-exon-292415;Parent=PASSSERD08678.11;de=true;minCov=21;pc=1
9	GeMoMa	exon	3974729	3974880	.	-	.	ID=nbis-exon-292416;Parent=PASSSERD08678.11;de=true;minCov=21;pc=1
9	GeMoMa	CDS	3960775	3960791	.	-	2	ID=cds-266646;Parent=PASSSERD08678.11;ae=true;minCov=62;pc=1
9	GeMoMa	CDS	3960948	3961173	.	-	0	ID=cds-266645;Parent=PASSSERD08678.11;ae=true;de=true;minCov=96;pc=1
9	GeMoMa	CDS	3961258	3961408	.	-	1	ID=cds-266644;Parent=PASSSERD08678.11;ae=true;de=true;minCov=103;pc=1
9	GeMoMa	CDS	3962120	3962234	.	-	2	ID=cds-266643;Parent=PASSSERD08678.11;ae=true;de=true;minCov=145;pc=1
9	GeMoMa	CDS	3963516	3963672	.	-	0	ID=cds-266642;Parent=PASSSERD08678.11;ae=true;de=true;minCov=126;pc=1
9	GeMoMa	CDS	3964374	3964627	.	-	2	ID=cds-266641;Parent=PASSSERD08678.11;ae=true;de=true;minCov=77;pc=1
9	GeMoMa	CDS	3964945	3965095	.	-	0	ID=cds-266640;Parent=PASSSERD08678.11;ae=true;de=true;minCov=122;pc=1
9	GeMoMa	CDS	3966514	3967388	.	-	2	ID=cds-266639;Parent=PASSSERD08678.11;ae=true;de=true;minCov=37;pc=1
9	GeMoMa	CDS	3968817	3969051	.	-	0	ID=cds-266638;Parent=PASSSERD08678.11;ae=true;de=true;minCov=78;pc=1
9	GeMoMa	CDS	3970146	3970244	.	-	0	ID=cds-266637;Parent=PASSSERD08678.11;ae=true;de=true;minCov=63;pc=1
9	GeMoMa	CDS	3970706	3970831	.	-	0	ID=cds-266636;Parent=PASSSERD08678.11;ae=true;de=true;minCov=56;pc=1
9	GeMoMa	CDS	3972365	3972442	.	-	0	ID=cds-266635;Parent=PASSSERD08678.11;ae=true;de=true;minCov=39;pc=1
9	GeMoMa	CDS	3973827	3973985	.	-	0	ID=cds-266634;Parent=PASSSERD08678.11;ae=true;de=true;minCov=45;pc=1
9	GeMoMa	CDS	3974729	3974854	.	-	0	ID=cds-266633;Parent=PASSSERD08678.11;de=true;minCov=21;pc=1
9	AnnotationFinalizer_	five_prime_UTR	3974855	3974880	.	-	.	ID=five_prime_utr-34095;Parent=PASSSERD08678.11
9	AnnotationFinalizer_	three_prime_UTR	3944011	3944018	.	-	.	ID=three_prime_utr-27487;Parent=PASSSERD08678.11
9	AnnotationFinalizer_	three_prime_UTR	3951443	3954324	.	-	.	ID=three_prime_utr-27486;Parent=PASSSERD08678.11
9	AnnotationFinalizer_	three_prime_UTR	3955168	3960774	.	-	.	ID=three_prime_utr-27485;Parent=PASSSERD08678.11
9	GAF	gene	3945613	3965518	.	+	.	ID=PASSSERD08679;combinedEvidence=4;complete=1;maxEvidence=4;maxTie=NA;transcripts=1
9	GeMoMa	mRNA	3945613	3965518	1817	+	.	ID=PASSSERD08679.1;Parent=PASSSERD08679;aa=340;alternative="montanus_gene-GPR160,onychos_gene-GPR160,pyrgi_gene-GPR160";avgCov=332.5647;bestScore=1817;ce=1;evidence=4;iAA=1;lpm=340;maxGap=0;maxScore=1817;minCov=76;minSplitReads=NA;nps=0;oldID=passerold_transcript:ENSPDOT00000011654_R0;pAA=1;prediction=0;raa=340;rce=1;ref-gene=passerold_gene:ENSPDOG00000007853;start=M;stop=*;sumWeight=3.6;tae=NA;tde=NA;tie=NA;tpc=1
9	GeMoMa	exon	3945613	3945774	.	+	.	ID=nbis-exon-292538;Parent=PASSSERD08679.1;minCov=76;pc=1
9	GeMoMa	exon	3945854	3945990	.	+	.	ID=nbis-exon-292539;Parent=PASSSERD08679.1;minCov=76;pc=1
9	GeMoMa	exon	3946991	3963678	.	+	.	ID=nbis-exon-292540;Parent=PASSSERD08679.1;minCov=76;pc=1
9	GeMoMa	exon	3964374	3965518	.	+	.	ID=nbis-exon-292541;Parent=PASSSERD08679.1;minCov=76;pc=1
9	GeMoMa	CDS	3947045	3948064	.	+	0	ID=cds-266647;Parent=PASSSERD08679.1;minCov=76;pc=1
9	AnnotationFinalizer_	five_prime_UTR	3945613	3945774	.	+	.	ID=five_prime_utr-34096;Parent=PASSSERD08679.1
9	AnnotationFinalizer_	five_prime_UTR	3945854	3945990	.	+	.	ID=five_prime_utr-34097;Parent=PASSSERD08679.1
9	AnnotationFinalizer_	five_prime_UTR	3946991	3947044	.	+	.	ID=five_prime_utr-34098;Parent=PASSSERD08679.1
9	AnnotationFinalizer_	three_prime_UTR	3948065	3963678	.	+	.	ID=three_prime_utr-27488;Parent=PASSSERD08679.1
9	AnnotationFinalizer_	three_prime_UTR	3964374	3965518	.	+	.	ID=three_prime_utr-27489;Parent=PASSSERD08679.1
9	GAF	gene	3945613	4007210	.	+	.	ID=PASSSERD08680;combinedEvidence=4;complete=5;maxEvidence=4;maxTie=1.0;transcripts=5
9	GeMoMa	mRNA	3945613	4007210	1628	+	.	ID=PASSSERD08680.4;Parent=PASSSERD08680;aa=411;alternative="onychos_gene-PRKCZ,pyrgi_gene-PRKCZ";avgCov=802.5831;bestScore=2169;ce=13;evidence=3;iAA=0.7687;lpm=40;maxGap=3;maxScore=2169;minCov=26;minSplitReads=0;nps=0;oldID=montanus_rna-XM_039727641.1_R1;pAA=0.8361;prediction=1;raa=410;rce=13;ref-gene=montanus_gene-PRKCZ;start=M;stop=*;sumWeight=2.8;tae=0.9167;tde=0.8333;tie=0.8333;tpc=1
9	GeMoMa	exon	3945613	3945774	.	+	.	ID=nbis-exon-292593;Parent=PASSSERD08680.4;de=false;minCov=120;pc=1
9	GeMoMa	exon	3945854	3945990	.	+	.	ID=nbis-exon-292594;Parent=PASSSERD08680.4;de=false;minCov=120;pc=1
9	GeMoMa	exon	3946991	3961108	.	+	.	ID=nbis-exon-292595;Parent=PASSSERD08680.4;de=false;minCov=120;pc=1
9	GeMoMa	exon	3961538	3961622	.	+	.	ID=nbis-exon-292596;Parent=PASSSERD08680.4;de=false;minCov=120;pc=1
9	GeMoMa	exon	3997630	3997688	.	+	.	ID=nbis-exon-292597;Parent=PASSSERD08680.4;de=false;minCov=120;pc=1
9	GeMoMa	exon	3998166	3998342	.	+	.	ID=nbis-exon-292598;Parent=PASSSERD08680.4;de=false;minCov=120;pc=1
9	GeMoMa	exon	3999074	3999171	.	+	.	ID=nbis-exon-292599;Parent=PASSSERD08680.4;de=false;minCov=120;pc=1
9	GeMoMa	exon	3999935	4000021	.	+	.	ID=nbis-exon-292600;Parent=PASSSERD08680.4;de=false;minCov=120;pc=1
9	GeMoMa	exon	4000612	4000747	.	+	.	ID=nbis-exon-292601;Parent=PASSSERD08680.4;de=false;minCov=120;pc=1
9	GeMoMa	exon	4001232	4001319	.	+	.	ID=nbis-exon-292602;Parent=PASSSERD08680.4;de=false;minCov=120;pc=1
9	GeMoMa	exon	4002248	4002373	.	+	.	ID=nbis-exon-292603;Parent=PASSSERD08680.4;de=false;minCov=120;pc=1
9	GeMoMa	exon	4002477	4002556	.	+	.	ID=nbis-exon-292604;Parent=PASSSERD08680.4;de=false;minCov=120;pc=1
9	GeMoMa	exon	4003495	4003584	.	+	.	ID=nbis-exon-292605;Parent=PASSSERD08680.4;de=false;minCov=120;pc=1
9	GeMoMa	exon	4003874	4003989	.	+	.	ID=nbis-exon-292606;Parent=PASSSERD08680.4;de=false;minCov=120;pc=1
9	GeMoMa	exon	4004704	4007210	.	+	.	ID=nbis-exon-292607;Parent=PASSSERD08680.4;de=false;minCov=120;pc=1
9	GeMoMa	CDS	3961106	3961108	.	+	0	ID=cds-266697;Parent=PASSSERD08680.4;de=false;minCov=120;pc=1
9	GeMoMa	CDS	3961538	3961622	.	+	0	ID=cds-266698;Parent=PASSSERD08680.4;ae=false;de=false;minCov=26;pc=1
9	GeMoMa	CDS	3997630	3997688	.	+	2	ID=cds-266699;Parent=PASSSERD08680.4;ae=true;de=true;minCov=721;pc=1
9	GeMoMa	CDS	3998166	3998342	.	+	0	ID=cds-266700;Parent=PASSSERD08680.4;ae=true;de=true;minCov=592;pc=1
9	GeMoMa	CDS	3999074	3999171	.	+	0	ID=cds-266701;Parent=PASSSERD08680.4;ae=true;de=true;minCov=814;pc=1
9	GeMoMa	CDS	3999935	4000021	.	+	1	ID=cds-266702;Parent=PASSSERD08680.4;ae=true;de=true;minCov=764;pc=1
9	GeMoMa	CDS	4000612	4000747	.	+	1	ID=cds-266703;Parent=PASSSERD08680.4;ae=true;de=true;minCov=849;pc=1
9	GeMoMa	CDS	4001232	4001319	.	+	0	ID=cds-266704;Parent=PASSSERD08680.4;ae=true;de=true;minCov=698;pc=1
9	GeMoMa	CDS	4002248	4002373	.	+	2	ID=cds-266705;Parent=PASSSERD08680.4;ae=true;de=true;minCov=632;pc=1
9	GeMoMa	CDS	4002477	4002556	.	+	2	ID=cds-266706;Parent=PASSSERD08680.4;ae=true;de=true;minCov=799;pc=1
9	GeMoMa	CDS	4003495	4003584	.	+	0	ID=cds-266707;Parent=PASSSERD08680.4;ae=true;de=true;minCov=928;pc=1
9	GeMoMa	CDS	4003874	4003989	.	+	0	ID=cds-266708;Parent=PASSSERD08680.4;ae=true;de=true;minCov=848;pc=1
9	GeMoMa	CDS	4004704	4004791	.	+	1	ID=cds-266709;Parent=PASSSERD08680.4;ae=true;minCov=734;pc=1
9	AnnotationFinalizer_	five_prime_UTR	3945613	3945774	.	+	.	ID=five_prime_utr-34103;Parent=PASSSERD08680.4
9	AnnotationFinalizer_	five_prime_UTR	3945854	3945990	.	+	.	ID=five_prime_utr-34104;Parent=PASSSERD08680.4
9	AnnotationFinalizer_	five_prime_UTR	3946991	3961105	.	+	.	ID=five_prime_utr-34105;Parent=PASSSERD08680.4
9	AnnotationFinalizer_	three_prime_UTR	4004792	4007210	.	+	.	ID=three_prime_utr-27493;Parent=PASSSERD08680.4
9	GeMoMa	mRNA	3980632	4007210	3230	+	.	ID=PASSSERD08680.1;Parent=PASSSERD08680;aa=602;alternative="onychos_gene-PRKCI,passerold_gene:ENSPDOG00000007900,pyrgi_gene-PRKCI";avgCov=752.7708;bestScore=3230;ce=18;evidence=4;iAA=1;lpm=602;maxGap=0;maxScore=3230;minCov=4;minSplitReads=222;nps=0;oldID=montanus_rna-XM_039713666.1_R0;pAA=1;prediction=0;raa=602;rce=18;ref-gene=montanus_gene-PRKCI;start=M;stop=*;sumWeight=3.6;tae=1;tde=1;tie=1;tpc=1
9	GeMoMa	exon	3980632	3980752	.	+	.	ID=nbis-exon-292542;Parent=PASSSERD08680.1;de=true;minCov=4;pc=1
9	GeMoMa	exon	3987872	3987993	.	+	.	ID=nbis-exon-292543;Parent=PASSSERD08680.1;de=true;minCov=4;pc=1
9	GeMoMa	exon	3992375	3992464	.	+	.	ID=nbis-exon-292544;Parent=PASSSERD08680.1;de=true;minCov=4;pc=1
9	GeMoMa	exon	3993826	3993876	.	+	.	ID=nbis-exon-292545;Parent=PASSSERD08680.1;de=true;minCov=4;pc=1
9	GeMoMa	exon	3995074	3995159	.	+	.	ID=nbis-exon-292546;Parent=PASSSERD08680.1;de=true;minCov=4;pc=1
9	GeMoMa	exon	3996184	3996324	.	+	.	ID=nbis-exon-292547;Parent=PASSSERD08680.1;de=true;minCov=4;pc=1
9	GeMoMa	exon	3997111	3997165	.	+	.	ID=nbis-exon-292548;Parent=PASSSERD08680.1;de=true;minCov=4;pc=1
9	GeMoMa	exon	3997630	3997688	.	+	.	ID=nbis-exon-292549;Parent=PASSSERD08680.1;de=true;minCov=4;pc=1
9	GeMoMa	exon	3998166	3998342	.	+	.	ID=nbis-exon-292550;Parent=PASSSERD08680.1;de=true;minCov=4;pc=1
9	GeMoMa	exon	3999074	3999171	.	+	.	ID=nbis-exon-292551;Parent=PASSSERD08680.1;de=true;minCov=4;pc=1
9	GeMoMa	exon	3999935	4000021	.	+	.	ID=nbis-exon-292552;Parent=PASSSERD08680.1;de=true;minCov=4;pc=1
9	GeMoMa	exon	4000612	4000747	.	+	.	ID=nbis-exon-292553;Parent=PASSSERD08680.1;de=true;minCov=4;pc=1
9	GeMoMa	exon	4001232	4001319	.	+	.	ID=nbis-exon-292554;Parent=PASSSERD08680.1;de=true;minCov=4;pc=1
9	GeMoMa	exon	4002248	4002373	.	+	.	ID=nbis-exon-292555;Parent=PASSSERD08680.1;de=true;minCov=4;pc=1
9	GeMoMa	exon	4002477	4002556	.	+	.	ID=nbis-exon-292556;Parent=PASSSERD08680.1;de=true;minCov=4;pc=1
9	GeMoMa	exon	4003495	4003584	.	+	.	ID=nbis-exon-292557;Parent=PASSSERD08680.1;de=true;minCov=4;pc=1
9	GeMoMa	exon	4003874	4003989	.	+	.	ID=nbis-exon-292558;Parent=PASSSERD08680.1;de=true;minCov=4;pc=1
9	GeMoMa	exon	4004704	4007210	.	+	.	ID=nbis-exon-292559;Parent=PASSSERD08680.1;de=true;minCov=4;pc=1
9	GeMoMa	CDS	3980637	3980752	.	+	0	ID=cds-266648;Parent=PASSSERD08680.1;de=true;minCov=4;pc=1
9	GeMoMa	CDS	3987872	3987993	.	+	1	ID=cds-266649;Parent=PASSSERD08680.1;ae=true;de=true;minCov=231;pc=1
9	GeMoMa	CDS	3992375	3992464	.	+	2	ID=cds-266650;Parent=PASSSERD08680.1;ae=true;de=true;minCov=628;pc=1
9	GeMoMa	CDS	3993826	3993876	.	+	2	ID=cds-266651;Parent=PASSSERD08680.1;ae=true;de=true;minCov=605;pc=1
9	GeMoMa	CDS	3995074	3995159	.	+	2	ID=cds-266652;Parent=PASSSERD08680.1;ae=true;de=true;minCov=531;pc=1
9	GeMoMa	CDS	3996184	3996324	.	+	0	ID=cds-266653;Parent=PASSSERD08680.1;ae=true;de=true;minCov=595;pc=1
9	GeMoMa	CDS	3997111	3997165	.	+	0	ID=cds-266654;Parent=PASSSERD08680.1;ae=true;de=true;minCov=782;pc=1
9	GeMoMa	CDS	3997630	3997688	.	+	2	ID=cds-266655;Parent=PASSSERD08680.1;ae=true;de=true;minCov=721;pc=1
9	GeMoMa	CDS	3998166	3998342	.	+	0	ID=cds-266656;Parent=PASSSERD08680.1;ae=true;de=true;minCov=592;pc=1
9	GeMoMa	CDS	3999074	3999171	.	+	0	ID=cds-266657;Parent=PASSSERD08680.1;ae=true;de=true;minCov=814;pc=1
9	GeMoMa	CDS	3999935	4000021	.	+	1	ID=cds-266658;Parent=PASSSERD08680.1;ae=true;de=true;minCov=764;pc=1
9	GeMoMa	CDS	4000612	4000747	.	+	1	ID=cds-266659;Parent=PASSSERD08680.1;ae=true;de=true;minCov=849;pc=1
9	GeMoMa	CDS	4001232	4001319	.	+	0	ID=cds-266660;Parent=PASSSERD08680.1;ae=true;de=true;minCov=698;pc=1
9	GeMoMa	CDS	4002248	4002373	.	+	2	ID=cds-266661;Parent=PASSSERD08680.1;ae=true;de=true;minCov=632;pc=1
9	GeMoMa	CDS	4002477	4002556	.	+	2	ID=cds-266662;Parent=PASSSERD08680.1;ae=true;de=true;minCov=799;pc=1
9	GeMoMa	CDS	4003495	4003584	.	+	0	ID=cds-266663;Parent=PASSSERD08680.1;ae=true;de=true;minCov=928;pc=1
9	GeMoMa	CDS	4003874	4003989	.	+	0	ID=cds-266664;Parent=PASSSERD08680.1;ae=true;de=true;minCov=848;pc=1
9	GeMoMa	CDS	4004704	4004791	.	+	1	ID=cds-266665;Parent=PASSSERD08680.1;ae=true;minCov=734;pc=1
9	AnnotationFinalizer_	five_prime_UTR	3980632	3980636	.	+	.	ID=five_prime_utr-34099;Parent=PASSSERD08680.1
9	AnnotationFinalizer_	three_prime_UTR	4004792	4007210	.	+	.	ID=three_prime_utr-27490;Parent=PASSSERD08680.1
9	GeMoMa	mRNA	3980632	4007210	2475	+	.	ID=PASSSERD08680.3;Parent=PASSSERD08680;aa=465;alternative="onychos_gene-PRKCI,pyrgi_gene-PRKCI";avgCov=836.7369;bestScore=2475;ce=15;evidence=3;iAA=1;lpm=465;maxGap=0;maxScore=2475;minCov=592;minSplitReads=70;nps=0;oldID=montanus_rna-XM_039713667.1_R0;pAA=1;prediction=0;raa=465;rce=15;ref-gene=montanus_gene-PRKCI;start=M;stop=*;sumWeight=2.8;tae=1;tde=1;tie=1;tpc=1
9	GeMoMa	exon	3980632	3980752	.	+	.	ID=nbis-exon-292576;Parent=PASSSERD08680.3;de=true;minCov=645;pc=1
9	GeMoMa	exon	3987872	3987993	.	+	.	ID=nbis-exon-292577;Parent=PASSSERD08680.3;de=true;minCov=645;pc=1
9	GeMoMa	exon	3992375	3992464	.	+	.	ID=nbis-exon-292578;Parent=PASSSERD08680.3;de=true;minCov=645;pc=1
9	GeMoMa	exon	3993826	3993876	.	+	.	ID=nbis-exon-292579;Parent=PASSSERD08680.3;de=true;minCov=645;pc=1
9	GeMoMa	exon	3996184	3996324	.	+	.	ID=nbis-exon-292580;Parent=PASSSERD08680.3;de=true;minCov=645;pc=1
9	GeMoMa	exon	3997111	3997165	.	+	.	ID=nbis-exon-292581;Parent=PASSSERD08680.3;de=true;minCov=645;pc=1
9	GeMoMa	exon	3997630	3997688	.	+	.	ID=nbis-exon-292582;Parent=PASSSERD08680.3;de=true;minCov=645;pc=1
9	GeMoMa	exon	3998166	3998342	.	+	.	ID=nbis-exon-292583;Parent=PASSSERD08680.3;de=true;minCov=645;pc=1
9	GeMoMa	exon	3999074	3999171	.	+	.	ID=nbis-exon-292584;Parent=PASSSERD08680.3;de=true;minCov=645;pc=1
9	GeMoMa	exon	3999935	4000021	.	+	.	ID=nbis-exon-292585;Parent=PASSSERD08680.3;de=true;minCov=645;pc=1
9	GeMoMa	exon	4000612	4000747	.	+	.	ID=nbis-exon-292586;Parent=PASSSERD08680.3;de=true;minCov=645;pc=1
9	GeMoMa	exon	4001232	4001319	.	+	.	ID=nbis-exon-292587;Parent=PASSSERD08680.3;de=true;minCov=645;pc=1
9	GeMoMa	exon	4002248	4002373	.	+	.	ID=nbis-exon-292588;Parent=PASSSERD08680.3;de=true;minCov=645;pc=1
9	GeMoMa	exon	4002477	4002556	.	+	.	ID=nbis-exon-292589;Parent=PASSSERD08680.3;de=true;minCov=645;pc=1
9	GeMoMa	exon	4003495	4003584	.	+	.	ID=nbis-exon-292590;Parent=PASSSERD08680.3;de=true;minCov=645;pc=1
9	GeMoMa	exon	4003874	4003989	.	+	.	ID=nbis-exon-292591;Parent=PASSSERD08680.3;de=true;minCov=645;pc=1
9	GeMoMa	exon	4004704	4007210	.	+	.	ID=nbis-exon-292592;Parent=PASSSERD08680.3;de=true;minCov=645;pc=1
9	GeMoMa	CDS	3992462	3992464	.	+	0	ID=cds-266682;Parent=PASSSERD08680.3;de=true;minCov=645;pc=1
9	GeMoMa	CDS	3993826	3993876	.	+	0	ID=cds-266683;Parent=PASSSERD08680.3;ae=true;de=true;minCov=605;pc=1
9	GeMoMa	CDS	3996184	3996324	.	+	0	ID=cds-266684;Parent=PASSSERD08680.3;ae=true;de=true;minCov=595;pc=1
9	GeMoMa	CDS	3997111	3997165	.	+	0	ID=cds-266685;Parent=PASSSERD08680.3;ae=true;de=true;minCov=782;pc=1
9	GeMoMa	CDS	3997630	3997688	.	+	2	ID=cds-266686;Parent=PASSSERD08680.3;ae=true;de=true;minCov=721;pc=1
9	GeMoMa	CDS	3998166	3998342	.	+	0	ID=cds-266687;Parent=PASSSERD08680.3;ae=true;de=true;minCov=592;pc=1
9	GeMoMa	CDS	3999074	3999171	.	+	0	ID=cds-266688;Parent=PASSSERD08680.3;ae=true;de=true;minCov=814;pc=1
9	GeMoMa	CDS	3999935	4000021	.	+	1	ID=cds-266689;Parent=PASSSERD08680.3;ae=true;de=true;minCov=764;pc=1
9	GeMoMa	CDS	4000612	4000747	.	+	1	ID=cds-266690;Parent=PASSSERD08680.3;ae=true;de=true;minCov=849;pc=1
9	GeMoMa	CDS	4001232	4001319	.	+	0	ID=cds-266691;Parent=PASSSERD08680.3;ae=true;de=true;minCov=698;pc=1
9	GeMoMa	CDS	4002248	4002373	.	+	2	ID=cds-266692;Parent=PASSSERD08680.3;ae=true;de=true;minCov=632;pc=1
9	GeMoMa	CDS	4002477	4002556	.	+	2	ID=cds-266693;Parent=PASSSERD08680.3;ae=true;de=true;minCov=799;pc=1
9	GeMoMa	CDS	4003495	4003584	.	+	0	ID=cds-266694;Parent=PASSSERD08680.3;ae=true;de=true;minCov=928;pc=1
9	GeMoMa	CDS	4003874	4003989	.	+	0	ID=cds-266695;Parent=PASSSERD08680.3;ae=true;de=true;minCov=848;pc=1
9	GeMoMa	CDS	4004704	4004791	.	+	1	ID=cds-266696;Parent=PASSSERD08680.3;ae=true;minCov=734;pc=1
9	AnnotationFinalizer_	five_prime_UTR	3980632	3980752	.	+	.	ID=five_prime_utr-34100;Parent=PASSSERD08680.3
9	AnnotationFinalizer_	five_prime_UTR	3987872	3987993	.	+	.	ID=five_prime_utr-34101;Parent=PASSSERD08680.3
9	AnnotationFinalizer_	five_prime_UTR	3992375	3992461	.	+	.	ID=five_prime_utr-34102;Parent=PASSSERD08680.3
9	AnnotationFinalizer_	three_prime_UTR	4004792	4007210	.	+	.	ID=three_prime_utr-27492;Parent=PASSSERD08680.3
9	GeMoMa	mRNA	3980632	4007210	3012	+	.	ID=PASSSERD08680.5;Parent=PASSSERD08680;aa=561;avgCov=801.0434;bestScore=3012;ce=17;evidence=1;iAA=1;lpm=561;maxGap=0;maxScore=3012;minCov=274;minSplitReads=502;nps=0;oldID=onychos_rna-XM_041406002.1_R0;pAA=1;prediction=0;raa=561;rce=17;ref-gene=onychos_gene-PRKCI;start=M;stop=*;sumWeight=1.0;tae=1;tde=1;tie=1;tpc=1
9	GeMoMa	exon	3980632	3980752	.	+	.	ID=nbis-exon-292608;Parent=PASSSERD08680.5;de=true;minCov=274;pc=1
9	GeMoMa	exon	3987872	3987993	.	+	.	ID=nbis-exon-292609;Parent=PASSSERD08680.5;de=true;minCov=274;pc=1
9	GeMoMa	exon	3992375	3992464	.	+	.	ID=nbis-exon-292610;Parent=PASSSERD08680.5;de=true;minCov=274;pc=1
9	GeMoMa	exon	3993826	3993876	.	+	.	ID=nbis-exon-292611;Parent=PASSSERD08680.5;de=true;minCov=274;pc=1
9	GeMoMa	exon	3995074	3995159	.	+	.	ID=nbis-exon-292612;Parent=PASSSERD08680.5;de=true;minCov=274;pc=1
9	GeMoMa	exon	3996184	3996324	.	+	.	ID=nbis-exon-292613;Parent=PASSSERD08680.5;de=true;minCov=274;pc=1
9	GeMoMa	exon	3997111	3997165	.	+	.	ID=nbis-exon-292614;Parent=PASSSERD08680.5;de=true;minCov=274;pc=1
9	GeMoMa	exon	3997630	3997688	.	+	.	ID=nbis-exon-292615;Parent=PASSSERD08680.5;de=true;minCov=274;pc=1
9	GeMoMa	exon	3998166	3998342	.	+	.	ID=nbis-exon-292616;Parent=PASSSERD08680.5;de=true;minCov=274;pc=1
9	GeMoMa	exon	3999074	3999171	.	+	.	ID=nbis-exon-292617;Parent=PASSSERD08680.5;de=true;minCov=274;pc=1
9	GeMoMa	exon	3999935	4000021	.	+	.	ID=nbis-exon-292618;Parent=PASSSERD08680.5;de=true;minCov=274;pc=1
9	GeMoMa	exon	4000612	4000747	.	+	.	ID=nbis-exon-292619;Parent=PASSSERD08680.5;de=true;minCov=274;pc=1
9	GeMoMa	exon	4001232	4001319	.	+	.	ID=nbis-exon-292620;Parent=PASSSERD08680.5;de=true;minCov=274;pc=1
9	GeMoMa	exon	4002248	4002373	.	+	.	ID=nbis-exon-292621;Parent=PASSSERD08680.5;de=true;minCov=274;pc=1
9	GeMoMa	exon	4002477	4002556	.	+	.	ID=nbis-exon-292622;Parent=PASSSERD08680.5;de=true;minCov=274;pc=1
9	GeMoMa	exon	4003495	4003584	.	+	.	ID=nbis-exon-292623;Parent=PASSSERD08680.5;de=true;minCov=274;pc=1
9	GeMoMa	exon	4003874	4003989	.	+	.	ID=nbis-exon-292624;Parent=PASSSERD08680.5;de=true;minCov=274;pc=1
9	GeMoMa	exon	4004704	4007210	.	+	.	ID=nbis-exon-292625;Parent=PASSSERD08680.5;de=true;minCov=274;pc=1
9	GeMoMa	CDS	3987879	3987993	.	+	0	ID=cds-266710;Parent=PASSSERD08680.5;de=true;minCov=274;pc=1
9	GeMoMa	CDS	3992375	3992464	.	+	2	ID=cds-266711;Parent=PASSSERD08680.5;ae=true;de=true;minCov=628;pc=1
9	GeMoMa	CDS	3993826	3993876	.	+	2	ID=cds-266712;Parent=PASSSERD08680.5;ae=true;de=true;minCov=605;pc=1
9	GeMoMa	CDS	3995074	3995159	.	+	2	ID=cds-266713;Parent=PASSSERD08680.5;ae=true;de=true;minCov=531;pc=1
9	GeMoMa	CDS	3996184	3996324	.	+	0	ID=cds-266714;Parent=PASSSERD08680.5;ae=true;de=true;minCov=595;pc=1
9	GeMoMa	CDS	3997111	3997165	.	+	0	ID=cds-266715;Parent=PASSSERD08680.5;ae=true;de=true;minCov=782;pc=1
9	GeMoMa	CDS	3997630	3997688	.	+	2	ID=cds-266716;Parent=PASSSERD08680.5;ae=true;de=true;minCov=721;pc=1
9	GeMoMa	CDS	3998166	3998342	.	+	0	ID=cds-266717;Parent=PASSSERD08680.5;ae=true;de=true;minCov=592;pc=1
9	GeMoMa	CDS	3999074	3999171	.	+	0	ID=cds-266718;Parent=PASSSERD08680.5;ae=true;de=true;minCov=814;pc=1
9	GeMoMa	CDS	3999935	4000021	.	+	1	ID=cds-266719;Parent=PASSSERD08680.5;ae=true;de=true;minCov=764;pc=1
9	GeMoMa	CDS	4000612	4000747	.	+	1	ID=cds-266720;Parent=PASSSERD08680.5;ae=true;de=true;minCov=849;pc=1
9	GeMoMa	CDS	4001232	4001319	.	+	0	ID=cds-266721;Parent=PASSSERD08680.5;ae=true;de=true;minCov=698;pc=1
9	GeMoMa	CDS	4002248	4002373	.	+	2	ID=cds-266722;Parent=PASSSERD08680.5;ae=true;de=true;minCov=632;pc=1
9	GeMoMa	CDS	4002477	4002556	.	+	2	ID=cds-266723;Parent=PASSSERD08680.5;ae=true;de=true;minCov=799;pc=1
9	GeMoMa	CDS	4003495	4003584	.	+	0	ID=cds-266724;Parent=PASSSERD08680.5;ae=true;de=true;minCov=928;pc=1
9	GeMoMa	CDS	4003874	4003989	.	+	0	ID=cds-266725;Parent=PASSSERD08680.5;ae=true;de=true;minCov=848;pc=1
9	GeMoMa	CDS	4004704	4004791	.	+	1	ID=cds-266726;Parent=PASSSERD08680.5;ae=true;minCov=734;pc=1
9	AnnotationFinalizer_	five_prime_UTR	3980632	3980752	.	+	.	ID=five_prime_utr-34106;Parent=PASSSERD08680.5
9	AnnotationFinalizer_	five_prime_UTR	3987872	3987878	.	+	.	ID=five_prime_utr-34107;Parent=PASSSERD08680.5
9	AnnotationFinalizer_	three_prime_UTR	4004792	4007210	.	+	.	ID=three_prime_utr-27494;Parent=PASSSERD08680.5
9	GeMoMa	mRNA	3981926	4007210	2140	+	.	ID=PASSSERD08680.2;Parent=PASSSERD08680;aa=550;alternative="montanus_gene-PRKCZ,passerold_gene:ENSPDOG00000004688,pyrgi_gene-PRKCZ";avgCov=763.5012;bestScore=3175;ce=16;evidence=4;iAA=0.709;lpm=40;maxGap=46;maxScore=3180;minCov=0;minSplitReads=0;nps=0;oldID=onychos_rna-XM_041419698.1_R1;pAA=0.7692;prediction=1;raa=593;rce=18;ref-gene=onychos_gene-PRKCZ;start=M;stop=*;sumWeight=3.6;tae=1;tde=0.9333;tie=0.8667;tpc=0.9552
9	GeMoMa	exon	3981926	3981999	.	+	.	ID=nbis-exon-292560;Parent=PASSSERD08680.2;de=false;minCov=0;pc=0
9	GeMoMa	exon	3987872	3987993	.	+	.	ID=nbis-exon-292561;Parent=PASSSERD08680.2;de=false;minCov=0;pc=0
9	GeMoMa	exon	3992375	3992464	.	+	.	ID=nbis-exon-292562;Parent=PASSSERD08680.2;de=false;minCov=0;pc=0
9	GeMoMa	exon	3993826	3993876	.	+	.	ID=nbis-exon-292563;Parent=PASSSERD08680.2;de=false;minCov=0;pc=0
9	GeMoMa	exon	3995074	3995159	.	+	.	ID=nbis-exon-292564;Parent=PASSSERD08680.2;de=false;minCov=0;pc=0
9	GeMoMa	exon	3996184	3996324	.	+	.	ID=nbis-exon-292565;Parent=PASSSERD08680.2;de=false;minCov=0;pc=0
9	GeMoMa	exon	3998166	3998342	.	+	.	ID=nbis-exon-292566;Parent=PASSSERD08680.2;de=false;minCov=0;pc=0
9	GeMoMa	exon	3999074	3999171	.	+	.	ID=nbis-exon-292567;Parent=PASSSERD08680.2;de=false;minCov=0;pc=0
9	GeMoMa	exon	3999935	4000021	.	+	.	ID=nbis-exon-292568;Parent=PASSSERD08680.2;de=false;minCov=0;pc=0
9	GeMoMa	exon	4000612	4000747	.	+	.	ID=nbis-exon-292569;Parent=PASSSERD08680.2;de=false;minCov=0;pc=0
9	GeMoMa	exon	4001232	4001319	.	+	.	ID=nbis-exon-292570;Parent=PASSSERD08680.2;de=false;minCov=0;pc=0
9	GeMoMa	exon	4002248	4002373	.	+	.	ID=nbis-exon-292571;Parent=PASSSERD08680.2;de=false;minCov=0;pc=0
9	GeMoMa	exon	4002477	4002556	.	+	.	ID=nbis-exon-292572;Parent=PASSSERD08680.2;de=false;minCov=0;pc=0
9	GeMoMa	exon	4003495	4003584	.	+	.	ID=nbis-exon-292573;Parent=PASSSERD08680.2;de=false;minCov=0;pc=0
9	GeMoMa	exon	4003874	4003989	.	+	.	ID=nbis-exon-292574;Parent=PASSSERD08680.2;de=false;minCov=0;pc=0
9	GeMoMa	exon	4004704	4007210	.	+	.	ID=nbis-exon-292575;Parent=PASSSERD08680.2;de=false;minCov=0;pc=0
9	GeMoMa	CDS	3981926	3981999	.	+	0	ID=cds-266666;Parent=PASSSERD08680.2;de=false;minCov=0;pc=0
9	GeMoMa	CDS	3987872	3987993	.	+	1	ID=cds-266667;Parent=PASSSERD08680.2;ae=true;de=true;minCov=231;pc=1
9	GeMoMa	CDS	3992375	3992464	.	+	2	ID=cds-266668;Parent=PASSSERD08680.2;ae=true;de=true;minCov=628;pc=1
9	GeMoMa	CDS	3993826	3993876	.	+	2	ID=cds-266669;Parent=PASSSERD08680.2;ae=true;de=true;minCov=605;pc=1
9	GeMoMa	CDS	3995074	3995159	.	+	2	ID=cds-266670;Parent=PASSSERD08680.2;ae=true;de=true;minCov=531;pc=1
9	GeMoMa	CDS	3996184	3996324	.	+	0	ID=cds-266671;Parent=PASSSERD08680.2;ae=true;de=true;minCov=595;pc=1
9	GeMoMa	CDS	3998166	3998342	.	+	0	ID=cds-266672;Parent=PASSSERD08680.2;ae=true;de=true;minCov=592;pc=1
9	GeMoMa	CDS	3999074	3999171	.	+	0	ID=cds-266673;Parent=PASSSERD08680.2;ae=true;de=true;minCov=814;pc=1
9	GeMoMa	CDS	3999935	4000021	.	+	1	ID=cds-266674;Parent=PASSSERD08680.2;ae=true;de=true;minCov=764;pc=1
9	GeMoMa	CDS	4000612	4000747	.	+	1	ID=cds-266675;Parent=PASSSERD08680.2;ae=true;de=true;minCov=849;pc=1
9	GeMoMa	CDS	4001232	4001319	.	+	0	ID=cds-266676;Parent=PASSSERD08680.2;ae=true;de=true;minCov=698;pc=1
9	GeMoMa	CDS	4002248	4002373	.	+	2	ID=cds-266677;Parent=PASSSERD08680.2;ae=true;de=true;minCov=632;pc=1
9	GeMoMa	CDS	4002477	4002556	.	+	2	ID=cds-266678;Parent=PASSSERD08680.2;ae=true;de=true;minCov=799;pc=1
9	GeMoMa	CDS	4003495	4003584	.	+	0	ID=cds-266679;Parent=PASSSERD08680.2;ae=true;de=true;minCov=928;pc=1
9	GeMoMa	CDS	4003874	4003989	.	+	0	ID=cds-266680;Parent=PASSSERD08680.2;ae=true;de=true;minCov=848;pc=1
9	GeMoMa	CDS	4004704	4004791	.	+	1	ID=cds-266681;Parent=PASSSERD08680.2;ae=true;minCov=734;pc=1
9	AnnotationFinalizer_	three_prime_UTR	4004792	4007210	.	+	.	ID=three_prime_utr-27491;Parent=PASSSERD08680.2
9	GAF	gene	4011674	4030035	.	+	.	ID=PASSSERD08681;combinedEvidence=4;complete=1;maxEvidence=4;maxTie=1.0;transcripts=1
9	GeMoMa	mRNA	4011674	4030035	3590	+	.	ID=PASSSERD08681.1;Parent=PASSSERD08681;aa=692;alternative="montanus_gene-SKIL,onychos_gene-SKIL,pyrgi_gene-SKIL";avgCov=251.7909;bestScore=3590;ce=6;evidence=4;iAA=1;lpm=692;maxGap=0;maxScore=3590;minCov=134;minSplitReads=209;nps=0;oldID=passerold_transcript:ENSPDOT00000011759_R0;pAA=1;prediction=0;raa=692;rce=6;ref-gene=passerold_gene:ENSPDOG00000007922;start=M;stop=*;sumWeight=3.6;tae=1;tde=1;tie=1;tpc=1
9	GeMoMa	exon	4011674	4014122	.	+	.	ID=nbis-exon-292626;Parent=PASSSERD08681.1;de=true;minCov=134;pc=1
9	GeMoMa	exon	4018637	4018734	.	+	.	ID=nbis-exon-292627;Parent=PASSSERD08681.1;de=true;minCov=134;pc=1
9	GeMoMa	exon	4020103	4020344	.	+	.	ID=nbis-exon-292628;Parent=PASSSERD08681.1;de=true;minCov=134;pc=1
9	GeMoMa	exon	4020543	4020784	.	+	.	ID=nbis-exon-292629;Parent=PASSSERD08681.1;de=true;minCov=134;pc=1
9	GeMoMa	exon	4021796	4022020	.	+	.	ID=nbis-exon-292630;Parent=PASSSERD08681.1;de=true;minCov=134;pc=1
9	GeMoMa	exon	4024843	4030035	.	+	.	ID=nbis-exon-292631;Parent=PASSSERD08681.1;de=true;minCov=134;pc=1
9	GeMoMa	CDS	4013016	4014122	.	+	0	ID=cds-266727;Parent=PASSSERD08681.1;de=true;minCov=134;pc=1
9	GeMoMa	CDS	4018637	4018734	.	+	0	ID=cds-266728;Parent=PASSSERD08681.1;ae=true;de=true;minCov=196;pc=1
9	GeMoMa	CDS	4020103	4020344	.	+	1	ID=cds-266729;Parent=PASSSERD08681.1;ae=true;de=true;minCov=222;pc=1
9	GeMoMa	CDS	4020543	4020784	.	+	2	ID=cds-266730;Parent=PASSSERD08681.1;ae=true;de=true;minCov=230;pc=1
9	GeMoMa	CDS	4021796	4022020	.	+	0	ID=cds-266731;Parent=PASSSERD08681.1;ae=true;de=true;minCov=294;pc=1
9	GeMoMa	CDS	4024843	4025004	.	+	0	ID=cds-266732;Parent=PASSSERD08681.1;ae=true;minCov=299;pc=1
9	AnnotationFinalizer_	five_prime_UTR	4011674	4013015	.	+	.	ID=five_prime_utr-34108;Parent=PASSSERD08681.1
9	AnnotationFinalizer_	three_prime_UTR	4025005	4030035	.	+	.	ID=three_prime_utr-27495;Parent=PASSSERD08681.1
9	GAF	gene	4033428	4043385	.	+	.	ID=PASSSERD08682;combinedEvidence=4;complete=1;maxEvidence=4;maxTie=1.0;transcripts=1
9	GeMoMa	mRNA	4033428	4043385	1120	+	.	ID=PASSSERD08682.1;Parent=PASSSERD08682;aa=208;alternative="onychos_gene-CLDN11,passerold_gene:ENSPDOG00000007932,pyrgi_gene-CLDN11";avgCov=8.8317;bestScore=1120;ce=3;evidence=4;iAA=1;lpm=208;maxGap=0;maxScore=1120;minCov=3;minSplitReads=8;nps=0;oldID=montanus_rna-XM_039713570.1_R0;pAA=1;prediction=0;raa=208;rce=3;ref-gene=montanus_gene-CLDN11;start=M;stop=*;sumWeight=3.6;tae=1;tde=1;tie=1;tpc=1
9	GeMoMa	exon	4033428	4033721	.	+	.	ID=nbis-exon-292632;Parent=PASSSERD08682.1;de=true;minCov=3;pc=1
9	GeMoMa	exon	4036305	4036469	.	+	.	ID=nbis-exon-292633;Parent=PASSSERD08682.1;de=true;minCov=3;pc=1
9	GeMoMa	exon	4042218	4043385	.	+	.	ID=nbis-exon-292634;Parent=PASSSERD08682.1;de=true;minCov=3;pc=1
9	GeMoMa	CDS	4033496	4033721	.	+	0	ID=cds-266733;Parent=PASSSERD08682.1;de=true;minCov=3;pc=1
9	GeMoMa	CDS	4036305	4036469	.	+	2	ID=cds-266734;Parent=PASSSERD08682.1;ae=true;de=true;minCov=5;pc=1
9	GeMoMa	CDS	4042218	4042450	.	+	2	ID=cds-266735;Parent=PASSSERD08682.1;ae=true;minCov=5;pc=1
9	AnnotationFinalizer_	five_prime_UTR	4033428	4033495	.	+	.	ID=five_prime_utr-34109;Parent=PASSSERD08682.1
9	AnnotationFinalizer_	three_prime_UTR	4042451	4043385	.	+	.	ID=three_prime_utr-27496;Parent=PASSSERD08682.1
9	GAF	gene	4049656	4062695	.	-	.	ID=PASSSERD08683;combinedEvidence=3;complete=1;maxEvidence=3;maxTie=1.0;transcripts=1
9	GeMoMa	mRNA	4049656	4062695	3959	-	.	ID=PASSSERD08683.1;Parent=PASSSERD08683;aa=772;alternative="onychos_gene-SLC7A14,pyrgi_gene-SLC7A14";avgCov=4.1213;bestScore=3959;ce=7;evidence=3;iAA=0.9987;lpm=607;maxGap=0;maxScore=3963;minCov=0;minSplitReads=1;nps=0;oldID=montanus_rna-XM_039713820.1_R0;pAA=0.9987;prediction=0;raa=772;rce=7;ref-gene=montanus_gene-SLC7A14;start=M;stop=*;sumWeight=2.8;tae=1;tde=1;tie=1;tpc=0.9585
9	GeMoMa	exon	4049656	4050022	.	-	.	ID=nbis-exon-292635;Parent=PASSSERD08683.1;de=true;minCov=0;pc=0.8914
9	GeMoMa	exon	4051223	4052100	.	-	.	ID=nbis-exon-292636;Parent=PASSSERD08683.1;de=true;minCov=0;pc=0.8914
9	GeMoMa	exon	4052621	4052829	.	-	.	ID=nbis-exon-292637;Parent=PASSSERD08683.1;de=true;minCov=0;pc=0.8914
9	GeMoMa	exon	4053696	4053842	.	-	.	ID=nbis-exon-292638;Parent=PASSSERD08683.1;de=true;minCov=0;pc=0.8914
9	GeMoMa	exon	4055726	4055943	.	-	.	ID=nbis-exon-292639;Parent=PASSSERD08683.1;de=true;minCov=0;pc=0.8914
9	GeMoMa	exon	4057093	4057329	.	-	.	ID=nbis-exon-292640;Parent=PASSSERD08683.1;de=true;minCov=0;pc=0.8914
9	GeMoMa	exon	4062301	4062695	.	-	.	ID=nbis-exon-292641;Parent=PASSSERD08683.1;de=true;minCov=0;pc=0.8914
9	GeMoMa	CDS	4049700	4050022	.	-	2	ID=cds-266742;Parent=PASSSERD08683.1;ae=true;minCov=1;pc=1
9	GeMoMa	CDS	4051223	4052100	.	-	1	ID=cds-266741;Parent=PASSSERD08683.1;ae=true;de=true;minCov=0;pc=0.9282
9	GeMoMa	CDS	4052621	4052829	.	-	0	ID=cds-266740;Parent=PASSSERD08683.1;ae=true;de=true;minCov=3;pc=1
9	GeMoMa	CDS	4053696	4053842	.	-	0	ID=cds-266739;Parent=PASSSERD08683.1;ae=true;de=true;minCov=3;pc=1
9	GeMoMa	CDS	4055726	4055943	.	-	2	ID=cds-266738;Parent=PASSSERD08683.1;ae=true;de=true;minCov=1;pc=1
9	GeMoMa	CDS	4057093	4057329	.	-	2	ID=cds-266737;Parent=PASSSERD08683.1;ae=true;de=true;minCov=1;pc=1
9	GeMoMa	CDS	4062301	4062604	.	-	0	ID=cds-266736;Parent=PASSSERD08683.1;de=true;minCov=0;pc=0.8914
9	AnnotationFinalizer_	five_prime_UTR	4062605	4062695	.	-	.	ID=five_prime_utr-34110;Parent=PASSSERD08683.1
9	AnnotationFinalizer_	three_prime_UTR	4049656	4049699	.	-	.	ID=three_prime_utr-27497;Parent=PASSSERD08683.1
9	GAF	gene	4122490	4126493	.	-	.	ID=PASSSERD08684;combinedEvidence=3;complete=1;maxEvidence=3;maxTie=1.0;transcripts=1
9	GeMoMa	mRNA	4122490	4126493	640	-	.	ID=PASSSERD08684.1;Parent=PASSSERD08684;aa=123;alternative="montanus_gene-RPL22,onychos_gene-RPL22,onychos_gene-RPL22L1,pyrgi_gene-RPL22,pyrgi_gene-RPL22L1";avgCov=29605.4228;bestScore=640;ce=4;evidence=3;iAA=1;lpm=123;maxGap=0;maxScore=640;minCov=11186;minSplitReads=12447;nps=0;oldID=montanus_rna-XM_039713502.1_R0;pAA=1;prediction=0;raa=123;rce=4;ref-gene=montanus_gene-RPL22L1;start=M;stop=*;sumWeight=2.8;tae=1;tde=1;tie=1;tpc=1
9	GeMoMa	exon	4122490	4124548	.	-	.	ID=nbis-exon-292642;Parent=PASSSERD08684.1;de=true;minCov=11186;pc=1
9	GeMoMa	exon	4125407	4125528	.	-	.	ID=nbis-exon-292643;Parent=PASSSERD08684.1;de=true;minCov=11186;pc=1
9	GeMoMa	exon	4125916	4126008	.	-	.	ID=nbis-exon-292644;Parent=PASSSERD08684.1;de=true;minCov=11186;pc=1
9	GeMoMa	exon	4126285	4126493	.	-	.	ID=nbis-exon-292645;Parent=PASSSERD08684.1;de=true;minCov=11186;pc=1
9	GeMoMa	CDS	4124404	4124548	.	-	1	ID=cds-266746;Parent=PASSSERD08684.1;ae=true;minCov=16173;pc=1
9	GeMoMa	CDS	4125407	4125528	.	-	0	ID=cds-266745;Parent=PASSSERD08684.1;ae=true;de=true;minCov=33642;pc=1
9	GeMoMa	CDS	4125916	4126008	.	-	0	ID=cds-266744;Parent=PASSSERD08684.1;ae=true;de=true;minCov=15249;pc=1
9	GeMoMa	CDS	4126285	4126293	.	-	0	ID=cds-266743;Parent=PASSSERD08684.1;de=true;minCov=11186;pc=1
9	AnnotationFinalizer_	five_prime_UTR	4126294	4126493	.	-	.	ID=five_prime_utr-34111;Parent=PASSSERD08684.1
9	AnnotationFinalizer_	three_prime_UTR	4122490	4124403	.	-	.	ID=three_prime_utr-27498;Parent=PASSSERD08684.1
9	GAF	gene	4122490	4134066	.	-	.	ID=PASSSERD08685;combinedEvidence=4;complete=2;maxEvidence=4;maxTie=1.0;transcripts=2
9	GeMoMa	mRNA	4122490	4134066	803	-	.	ID=PASSSERD08685.1;Parent=PASSSERD08685;aa=154;alternative="onychos_gene-EIF5A2,passerold_gene:ENSPDOG00000007957,pyrgi_gene-EIF5A2";avgCov=2588.3723;bestScore=803;ce=4;evidence=4;iAA=1;lpm=154;maxGap=0;maxScore=803;minCov=512;minSplitReads=1983;nps=0;oldID=montanus_rna-XM_039713504.1_R0;pAA=1;prediction=0;raa=154;rce=4;ref-gene=montanus_gene-EIF5A2;start=M;stop=*;sumWeight=3.6;tae=1;tde=1;tie=1;tpc=1
9	GeMoMa	exon	4122490	4124548	.	-	.	ID=nbis-exon-292646;Parent=PASSSERD08685.1;de=true;minCov=512;pc=1
9	GeMoMa	exon	4125407	4126141	.	-	.	ID=nbis-exon-292647;Parent=PASSSERD08685.1;de=true;minCov=512;pc=1
9	GeMoMa	exon	4127196	4130771	.	-	.	ID=nbis-exon-292648;Parent=PASSSERD08685.1;de=true;minCov=512;pc=1
9	GeMoMa	exon	4131030	4131161	.	-	.	ID=nbis-exon-292649;Parent=PASSSERD08685.1;de=true;minCov=512;pc=1
9	GeMoMa	exon	4132393	4132497	.	-	.	ID=nbis-exon-292650;Parent=PASSSERD08685.1;de=true;minCov=512;pc=1
9	GeMoMa	exon	4133856	4134066	.	-	.	ID=nbis-exon-292651;Parent=PASSSERD08685.1;de=true;minCov=512;pc=1
9	GeMoMa	CDS	4130712	4130771	.	-	0	ID=cds-266750;Parent=PASSSERD08685.1;ae=true;minCov=3169;pc=1
9	GeMoMa	CDS	4131030	4131161	.	-	0	ID=cds-266749;Parent=PASSSERD08685.1;ae=true;de=true;minCov=3061;pc=1
9	GeMoMa	CDS	4132393	4132497	.	-	0	ID=cds-266748;Parent=PASSSERD08685.1;ae=true;de=true;minCov=2051;pc=1
9	GeMoMa	CDS	4133856	4134020	.	-	0	ID=cds-266747;Parent=PASSSERD08685.1;de=true;minCov=512;pc=1
9	AnnotationFinalizer_	five_prime_UTR	4134021	4134066	.	-	.	ID=five_prime_utr-34112;Parent=PASSSERD08685.1
9	AnnotationFinalizer_	three_prime_UTR	4122490	4124548	.	-	.	ID=three_prime_utr-27501;Parent=PASSSERD08685.1
9	AnnotationFinalizer_	three_prime_UTR	4125407	4126141	.	-	.	ID=three_prime_utr-27500;Parent=PASSSERD08685.1
9	AnnotationFinalizer_	three_prime_UTR	4127196	4130711	.	-	.	ID=three_prime_utr-27499;Parent=PASSSERD08685.1
9	GeMoMa	mRNA	4122490	4134066	250	-	.	ID=PASSSERD08685.2;Parent=PASSSERD08685;aa=76;avgCov=3461.1009;bestScore=354;ce=3;evidence=1;iAA=0.7273;lpm=14;maxGap=1;maxScore=379;minCov=3061;minSplitReads=3221;nps=0;oldID=passerold_transcript:ENSPDOT00000019268_R1;pAA=0.7792;prediction=1;raa=77;rce=4;ref-gene=passerold_gene:ENSPDOG00000012743;start=M;stop=*;sumWeight=0.8;tae=1;tde=1;tie=1;tpc=1
9	GeMoMa	exon	4122490	4124548	.	-	.	ID=nbis-exon-292652;Parent=PASSSERD08685.2;de=true;minCov=3529;pc=1
9	GeMoMa	exon	4125407	4126141	.	-	.	ID=nbis-exon-292653;Parent=PASSSERD08685.2;de=true;minCov=3529;pc=1
9	GeMoMa	exon	4127196	4130771	.	-	.	ID=nbis-exon-292654;Parent=PASSSERD08685.2;de=true;minCov=3529;pc=1
9	GeMoMa	exon	4131030	4131161	.	-	.	ID=nbis-exon-292655;Parent=PASSSERD08685.2;de=true;minCov=3529;pc=1
9	GeMoMa	exon	4132393	4132497	.	-	.	ID=nbis-exon-292656;Parent=PASSSERD08685.2;de=true;minCov=3529;pc=1
9	GeMoMa	exon	4133856	4134066	.	-	.	ID=nbis-exon-292657;Parent=PASSSERD08685.2;de=true;minCov=3529;pc=1
9	GeMoMa	CDS	4130712	4130771	.	-	0	ID=cds-266753;Parent=PASSSERD08685.2;ae=true;minCov=3169;pc=1
9	GeMoMa	CDS	4131030	4131161	.	-	0	ID=cds-266752;Parent=PASSSERD08685.2;ae=true;de=true;minCov=3061;pc=1
9	GeMoMa	CDS	4132393	4132428	.	-	0	ID=cds-266751;Parent=PASSSERD08685.2;de=true;minCov=3529;pc=1
9	AnnotationFinalizer_	five_prime_UTR	4132429	4132497	.	-	.	ID=five_prime_utr-34114;Parent=PASSSERD08685.2
9	AnnotationFinalizer_	five_prime_UTR	4133856	4134066	.	-	.	ID=five_prime_utr-34113;Parent=PASSSERD08685.2
9	AnnotationFinalizer_	three_prime_UTR	4122490	4124548	.	-	.	ID=three_prime_utr-27504;Parent=PASSSERD08685.2
9	AnnotationFinalizer_	three_prime_UTR	4125407	4126141	.	-	.	ID=three_prime_utr-27503;Parent=PASSSERD08685.2
9	AnnotationFinalizer_	three_prime_UTR	4127196	4130711	.	-	.	ID=three_prime_utr-27502;Parent=PASSSERD08685.2
9	GAF	gene	4141154	4150348	.	-	.	ID=PASSSERD08686;combinedEvidence=4;complete=2;maxEvidence=4;maxTie=0.2;transcripts=2
9	GeMoMa	mRNA	4141154	4149712	2616	-	.	ID=PASSSERD08686.2;Parent=PASSSERD08686;aa=521;alternative="onychos_gene-SLC2A2";avgCov=1.4088;bestScore=2616;ce=11;evidence=2;iAA=0.9962;lpm=356;maxGap=0;maxScore=2630;minCov=0;minSplitReads=0;nps=0;oldID=montanus_rna-XM_039713787.1_R0;pAA=0.9981;prediction=0;raa=521;rce=11;ref-gene=montanus_gene-SLC2A2;start=M;stop=*;sumWeight=1.8;tae=0.2;tde=0.2;tie=0.2;tpc=0.675
9	GeMoMa	exon	4141154	4141470	.	-	.	ID=nbis-exon-292669;Parent=PASSSERD08686.2;de=false;minCov=0;pc=0
9	GeMoMa	exon	4141644	4141847	.	-	.	ID=nbis-exon-292670;Parent=PASSSERD08686.2;de=false;minCov=0;pc=0
9	GeMoMa	exon	4142258	4142359	.	-	.	ID=nbis-exon-292671;Parent=PASSSERD08686.2;de=false;minCov=0;pc=0
9	GeMoMa	exon	4144470	4144574	.	-	.	ID=nbis-exon-292672;Parent=PASSSERD08686.2;de=false;minCov=0;pc=0
9	GeMoMa	exon	4145444	4145631	.	-	.	ID=nbis-exon-292673;Parent=PASSSERD08686.2;de=false;minCov=0;pc=0
9	GeMoMa	exon	4145988	4146150	.	-	.	ID=nbis-exon-292674;Parent=PASSSERD08686.2;de=false;minCov=0;pc=0
9	GeMoMa	exon	4146691	4146806	.	-	.	ID=nbis-exon-292675;Parent=PASSSERD08686.2;de=false;minCov=0;pc=0
9	GeMoMa	exon	4147533	4147657	.	-	.	ID=nbis-exon-292676;Parent=PASSSERD08686.2;de=false;minCov=0;pc=0
9	GeMoMa	exon	4148180	4148436	.	-	.	ID=nbis-exon-292677;Parent=PASSSERD08686.2;de=false;minCov=0;pc=0
9	GeMoMa	exon	4148958	4149053	.	-	.	ID=nbis-exon-292678;Parent=PASSSERD08686.2;de=false;minCov=0;pc=0
9	GeMoMa	exon	4149698	4149712	.	-	.	ID=nbis-exon-292679;Parent=PASSSERD08686.2;de=false;minCov=0;pc=0
9	GeMoMa	CDS	4141279	4141470	.	-	0	ID=cds-266775;Parent=PASSSERD08686.2;ae=true;minCov=1;pc=1
9	GeMoMa	CDS	4141644	4141847	.	-	0	ID=cds-266774;Parent=PASSSERD08686.2;ae=true;de=true;minCov=0;pc=0.9461
9	GeMoMa	CDS	4142258	4142359	.	-	0	ID=cds-266773;Parent=PASSSERD08686.2;ae=false;de=true;minCov=1;pc=1
9	GeMoMa	CDS	4144470	4144574	.	-	0	ID=cds-266772;Parent=PASSSERD08686.2;ae=false;de=false;minCov=0;pc=0.9048
9	GeMoMa	CDS	4145444	4145631	.	-	2	ID=cds-266771;Parent=PASSSERD08686.2;ae=false;de=false;minCov=0;pc=0
9	GeMoMa	CDS	4145988	4146150	.	-	0	ID=cds-266770;Parent=PASSSERD08686.2;ae=false;de=false;minCov=2;pc=1
9	GeMoMa	CDS	4146691	4146806	.	-	2	ID=cds-266769;Parent=PASSSERD08686.2;ae=false;de=false;minCov=1;pc=1
9	GeMoMa	CDS	4147533	4147657	.	-	1	ID=cds-266768;Parent=PASSSERD08686.2;ae=false;de=false;minCov=1;pc=1
9	GeMoMa	CDS	4148180	4148436	.	-	0	ID=cds-266767;Parent=PASSSERD08686.2;ae=false;de=false;minCov=0;pc=0.2685
9	GeMoMa	CDS	4148958	4149053	.	-	0	ID=cds-266766;Parent=PASSSERD08686.2;ae=false;de=false;minCov=0;pc=0
9	GeMoMa	CDS	4149698	4149712	.	-	0	ID=cds-266765;Parent=PASSSERD08686.2;de=false;minCov=0;pc=0
9	AnnotationFinalizer_	three_prime_UTR	4141154	4141278	.	-	.	ID=three_prime_utr-27506;Parent=PASSSERD08686.2
9	GeMoMa	mRNA	4141154	4150348	1253	-	.	ID=PASSSERD08686.1;Parent=PASSSERD08686;aa=479;alternative="montanus_gene-LOC120497763,passerold_gene:ENSPDOG00000003869,pyrgi_gene-LOC121349844";avgCov=1.5324;bestScore=2423;ce=11;evidence=4;iAA=0.5243;lpm=22;maxGap=15;maxScore=2464;minCov=0;minSplitReads=0;nps=0;oldID=onychos_rna-XM_041414168.1_R2;pAA=0.6903;prediction=2;raa=489;rce=10;ref-gene=onychos_gene-LOC121341018;start=M;stop=*;sumWeight=3.6;tae=0.2;tde=0.2;tie=0.2;tpc=0.7342
9	GeMoMa	exon	4141154	4141470	.	-	.	ID=nbis-exon-292658;Parent=PASSSERD08686.1;de=false;minCov=0;pc=0
9	GeMoMa	exon	4141644	4141847	.	-	.	ID=nbis-exon-292659;Parent=PASSSERD08686.1;de=false;minCov=0;pc=0
9	GeMoMa	exon	4142258	4142359	.	-	.	ID=nbis-exon-292660;Parent=PASSSERD08686.1;de=false;minCov=0;pc=0
9	GeMoMa	exon	4144470	4144574	.	-	.	ID=nbis-exon-292661;Parent=PASSSERD08686.1;de=false;minCov=0;pc=0
9	GeMoMa	exon	4145444	4145631	.	-	.	ID=nbis-exon-292662;Parent=PASSSERD08686.1;de=false;minCov=0;pc=0
9	GeMoMa	exon	4145988	4146150	.	-	.	ID=nbis-exon-292663;Parent=PASSSERD08686.1;de=false;minCov=0;pc=0
9	GeMoMa	exon	4146691	4146806	.	-	.	ID=nbis-exon-292664;Parent=PASSSERD08686.1;de=false;minCov=0;pc=0
9	GeMoMa	exon	4147533	4147657	.	-	.	ID=nbis-exon-292665;Parent=PASSSERD08686.1;de=false;minCov=0;pc=0
9	GeMoMa	exon	4148180	4148295	.	-	.	ID=nbis-exon-292666;Parent=PASSSERD08686.1;de=false;minCov=0;pc=0
9	GeMoMa	exon	4148958	4149053	.	-	.	ID=nbis-exon-292667;Parent=PASSSERD08686.1;de=false;minCov=0;pc=0
9	GeMoMa	exon	4150319	4150348	.	-	.	ID=nbis-exon-292668;Parent=PASSSERD08686.1;de=false;minCov=0;pc=0
9	GeMoMa	CDS	4141279	4141470	.	-	0	ID=cds-266764;Parent=PASSSERD08686.1;ae=true;minCov=1;pc=1
9	GeMoMa	CDS	4141644	4141847	.	-	0	ID=cds-266763;Parent=PASSSERD08686.1;ae=true;de=true;minCov=0;pc=0.9461
9	GeMoMa	CDS	4142258	4142359	.	-	0	ID=cds-266762;Parent=PASSSERD08686.1;ae=false;de=true;minCov=1;pc=1
9	GeMoMa	CDS	4144470	4144574	.	-	0	ID=cds-266761;Parent=PASSSERD08686.1;ae=false;de=false;minCov=0;pc=0.9048
9	GeMoMa	CDS	4145444	4145631	.	-	2	ID=cds-266760;Parent=PASSSERD08686.1;ae=false;de=false;minCov=0;pc=0
9	GeMoMa	CDS	4145988	4146150	.	-	0	ID=cds-266759;Parent=PASSSERD08686.1;ae=false;de=false;minCov=2;pc=1
9	GeMoMa	CDS	4146691	4146806	.	-	2	ID=cds-266758;Parent=PASSSERD08686.1;ae=false;de=false;minCov=1;pc=1
9	GeMoMa	CDS	4147533	4147657	.	-	1	ID=cds-266757;Parent=PASSSERD08686.1;ae=false;de=false;minCov=1;pc=1
9	GeMoMa	CDS	4148180	4148295	.	-	0	ID=cds-266756;Parent=PASSSERD08686.1;ae=false;de=false;minCov=0;pc=0.5948
9	GeMoMa	CDS	4148958	4149053	.	-	0	ID=cds-266755;Parent=PASSSERD08686.1;ae=false;de=false;minCov=0;pc=0
9	GeMoMa	CDS	4150319	4150348	.	-	0	ID=cds-266754;Parent=PASSSERD08686.1;de=false;minCov=0;pc=0
9	AnnotationFinalizer_	three_prime_UTR	4141154	4141278	.	-	.	ID=three_prime_utr-27505;Parent=PASSSERD08686.1
9	GAF	gene	4153991	4294319	.	-	.	ID=PASSSERD08687;combinedEvidence=4;complete=14;maxEvidence=3;maxTie=1.0;transcripts=14
9	GeMoMa	mRNA	4153991	4226301	6808	-	.	ID=PASSSERD08687.10;Parent=PASSSERD08687;aa=1310;avgCov=1016.216;bestScore=6808;ce=31;evidence=1;iAA=1;lpm=1310;maxGap=0;maxScore=6808;minCov=30;minSplitReads=23;nps=0;oldID=passerold_transcript:ENSPDOT00000011904_R0;pAA=1;prediction=0;raa=1310;rce=31;ref-gene=passerold_gene:ENSPDOG00000008017;start=M;stop=*;sumWeight=0.8;tae=1;tde=1;tie=1;tpc=1
9	GeMoMa	exon	4153991	4156237	.	-	.	ID=nbis-exon-292713;Parent=PASSSERD08687.10;de=true;minCov=399;pc=1
9	GeMoMa	exon	4157761	4157900	.	-	.	ID=nbis-exon-292714;Parent=PASSSERD08687.10;de=true;minCov=399;pc=1
9	GeMoMa	exon	4158498	4158657	.	-	.	ID=nbis-exon-292715;Parent=PASSSERD08687.10;de=true;minCov=399;pc=1
9	GeMoMa	exon	4159569	4159718	.	-	.	ID=nbis-exon-292716;Parent=PASSSERD08687.10;de=true;minCov=399;pc=1
9	GeMoMa	exon	4160973	4161073	.	-	.	ID=nbis-exon-292717;Parent=PASSSERD08687.10;de=true;minCov=399;pc=1
9	GeMoMa	exon	4161307	4161441	.	-	.	ID=nbis-exon-292718;Parent=PASSSERD08687.10;de=true;minCov=399;pc=1
9	GeMoMa	exon	4162975	4163118	.	-	.	ID=nbis-exon-292719;Parent=PASSSERD08687.10;de=true;minCov=399;pc=1
9	GeMoMa	exon	4163358	4163528	.	-	.	ID=nbis-exon-292720;Parent=PASSSERD08687.10;de=true;minCov=399;pc=1
9	GeMoMa	exon	4163899	4164013	.	-	.	ID=nbis-exon-292721;Parent=PASSSERD08687.10;de=true;minCov=399;pc=1
9	GeMoMa	exon	4166842	4167006	.	-	.	ID=nbis-exon-292722;Parent=PASSSERD08687.10;de=true;minCov=399;pc=1
9	GeMoMa	exon	4169132	4169258	.	-	.	ID=nbis-exon-292723;Parent=PASSSERD08687.10;de=true;minCov=399;pc=1
9	GeMoMa	exon	4172373	4172557	.	-	.	ID=nbis-exon-292724;Parent=PASSSERD08687.10;de=true;minCov=399;pc=1
9	GeMoMa	exon	4176396	4176419	.	-	.	ID=nbis-exon-292725;Parent=PASSSERD08687.10;de=true;minCov=399;pc=1
9	GeMoMa	exon	4177140	4177237	.	-	.	ID=nbis-exon-292726;Parent=PASSSERD08687.10;de=true;minCov=399;pc=1
9	GeMoMa	exon	4178348	4178511	.	-	.	ID=nbis-exon-292727;Parent=PASSSERD08687.10;de=true;minCov=399;pc=1
9	GeMoMa	exon	4180794	4180900	.	-	.	ID=nbis-exon-292728;Parent=PASSSERD08687.10;de=true;minCov=399;pc=1
9	GeMoMa	exon	4183174	4183413	.	-	.	ID=nbis-exon-292729;Parent=PASSSERD08687.10;de=true;minCov=399;pc=1
9	GeMoMa	exon	4185287	4185451	.	-	.	ID=nbis-exon-292730;Parent=PASSSERD08687.10;de=true;minCov=399;pc=1
9	GeMoMa	exon	4189655	4189855	.	-	.	ID=nbis-exon-292731;Parent=PASSSERD08687.10;de=true;minCov=399;pc=1
9	GeMoMa	exon	4191145	4191231	.	-	.	ID=nbis-exon-292732;Parent=PASSSERD08687.10;de=true;minCov=399;pc=1
9	GeMoMa	exon	4191694	4191804	.	-	.	ID=nbis-exon-292733;Parent=PASSSERD08687.10;de=true;minCov=399;pc=1
9	GeMoMa	exon	4199801	4200005	.	-	.	ID=nbis-exon-292734;Parent=PASSSERD08687.10;de=true;minCov=399;pc=1
9	GeMoMa	exon	4200831	4200897	.	-	.	ID=nbis-exon-292735;Parent=PASSSERD08687.10;de=true;minCov=399;pc=1
9	GeMoMa	exon	4202489	4202664	.	-	.	ID=nbis-exon-292736;Parent=PASSSERD08687.10;de=true;minCov=399;pc=1
9	GeMoMa	exon	4206622	4206700	.	-	.	ID=nbis-exon-292737;Parent=PASSSERD08687.10;de=true;minCov=399;pc=1
9	GeMoMa	exon	4207457	4207511	.	-	.	ID=nbis-exon-292738;Parent=PASSSERD08687.10;de=true;minCov=399;pc=1
9	GeMoMa	exon	4210798	4210928	.	-	.	ID=nbis-exon-292739;Parent=PASSSERD08687.10;de=true;minCov=399;pc=1
9	GeMoMa	exon	4212261	4212351	.	-	.	ID=nbis-exon-292740;Parent=PASSSERD08687.10;de=true;minCov=399;pc=1
9	GeMoMa	exon	4214642	4214752	.	-	.	ID=nbis-exon-292741;Parent=PASSSERD08687.10;de=true;minCov=399;pc=1
9	GeMoMa	exon	4222815	4222940	.	-	.	ID=nbis-exon-292742;Parent=PASSSERD08687.10;de=true;minCov=399;pc=1
9	GeMoMa	exon	4226245	4226301	.	-	.	ID=nbis-exon-292743;Parent=PASSSERD08687.10;de=true;minCov=399;pc=1
9	GeMoMa	CDS	4156154	4156237	.	-	0	ID=cds-267094;Parent=PASSSERD08687.10;ae=true;minCov=1138;pc=1
9	GeMoMa	CDS	4157761	4157900	.	-	2	ID=cds-267093;Parent=PASSSERD08687.10;ae=true;de=true;minCov=1015;pc=1
9	GeMoMa	CDS	4158498	4158657	.	-	0	ID=cds-267092;Parent=PASSSERD08687.10;ae=true;de=true;minCov=988;pc=1
9	GeMoMa	CDS	4159569	4159718	.	-	0	ID=cds-267091;Parent=PASSSERD08687.10;ae=true;de=true;minCov=957;pc=1
9	GeMoMa	CDS	4160973	4161073	.	-	2	ID=cds-267090;Parent=PASSSERD08687.10;ae=true;de=true;minCov=914;pc=1
9	GeMoMa	CDS	4161307	4161441	.	-	2	ID=cds-267089;Parent=PASSSERD08687.10;ae=true;de=true;minCov=862;pc=1
9	GeMoMa	CDS	4162975	4163118	.	-	2	ID=cds-267088;Parent=PASSSERD08687.10;ae=true;de=true;minCov=604;pc=1
9	GeMoMa	CDS	4163358	4163528	.	-	2	ID=cds-267087;Parent=PASSSERD08687.10;ae=true;de=true;minCov=607;pc=1
9	GeMoMa	CDS	4163899	4164013	.	-	0	ID=cds-267086;Parent=PASSSERD08687.10;ae=true;de=true;minCov=1062;pc=1
9	GeMoMa	CDS	4166842	4167006	.	-	0	ID=cds-267085;Parent=PASSSERD08687.10;ae=true;de=true;minCov=727;pc=1
9	GeMoMa	CDS	4169132	4169258	.	-	1	ID=cds-267084;Parent=PASSSERD08687.10;ae=true;de=true;minCov=820;pc=1
9	GeMoMa	CDS	4172373	4172557	.	-	0	ID=cds-267083;Parent=PASSSERD08687.10;ae=true;de=true;minCov=593;pc=1
9	GeMoMa	CDS	4176396	4176419	.	-	0	ID=cds-267082;Parent=PASSSERD08687.10;ae=true;de=true;minCov=30;pc=1
9	GeMoMa	CDS	4177140	4177237	.	-	2	ID=cds-267081;Parent=PASSSERD08687.10;ae=true;de=true;minCov=514;pc=1
9	GeMoMa	CDS	4178348	4178511	.	-	1	ID=cds-267080;Parent=PASSSERD08687.10;ae=true;de=true;minCov=495;pc=1
9	GeMoMa	CDS	4180794	4180900	.	-	0	ID=cds-267079;Parent=PASSSERD08687.10;ae=true;de=true;minCov=919;pc=1
9	GeMoMa	CDS	4183174	4183413	.	-	0	ID=cds-267078;Parent=PASSSERD08687.10;ae=true;de=true;minCov=235;pc=1
9	GeMoMa	CDS	4185287	4185451	.	-	0	ID=cds-267077;Parent=PASSSERD08687.10;ae=true;de=true;minCov=1487;pc=1
9	GeMoMa	CDS	4189655	4189855	.	-	0	ID=cds-267076;Parent=PASSSERD08687.10;ae=true;de=true;minCov=1537;pc=1
9	GeMoMa	CDS	4191145	4191231	.	-	0	ID=cds-267075;Parent=PASSSERD08687.10;ae=true;de=true;minCov=1081;pc=1
9	GeMoMa	CDS	4191694	4191804	.	-	0	ID=cds-267074;Parent=PASSSERD08687.10;ae=true;de=true;minCov=709;pc=1
9	GeMoMa	CDS	4199801	4200005	.	-	1	ID=cds-267073;Parent=PASSSERD08687.10;ae=true;de=true;minCov=640;pc=1
9	GeMoMa	CDS	4200831	4200897	.	-	2	ID=cds-267072;Parent=PASSSERD08687.10;ae=true;de=true;minCov=447;pc=1
9	GeMoMa	CDS	4202489	4202664	.	-	1	ID=cds-267071;Parent=PASSSERD08687.10;ae=true;de=true;minCov=465;pc=1
9	GeMoMa	CDS	4206622	4206700	.	-	2	ID=cds-267070;Parent=PASSSERD08687.10;ae=true;de=true;minCov=793;pc=1
9	GeMoMa	CDS	4207457	4207511	.	-	0	ID=cds-267069;Parent=PASSSERD08687.10;ae=true;de=true;minCov=1176;pc=1
9	GeMoMa	CDS	4210798	4210928	.	-	2	ID=cds-267068;Parent=PASSSERD08687.10;ae=true;de=true;minCov=1108;pc=1
9	GeMoMa	CDS	4212261	4212351	.	-	0	ID=cds-267067;Parent=PASSSERD08687.10;ae=true;de=true;minCov=821;pc=1
9	GeMoMa	CDS	4214642	4214752	.	-	0	ID=cds-267066;Parent=PASSSERD08687.10;ae=true;de=true;minCov=750;pc=1
9	GeMoMa	CDS	4222815	4222940	.	-	0	ID=cds-267065;Parent=PASSSERD08687.10;ae=true;de=true;minCov=464;pc=1
9	GeMoMa	CDS	4226245	4226259	.	-	0	ID=cds-267064;Parent=PASSSERD08687.10;de=true;minCov=399;pc=1
9	AnnotationFinalizer_	five_prime_UTR	4226260	4226301	.	-	.	ID=five_prime_utr-34115;Parent=PASSSERD08687.10
9	AnnotationFinalizer_	three_prime_UTR	4153991	4156153	.	-	.	ID=three_prime_utr-27516;Parent=PASSSERD08687.10
9	GeMoMa	mRNA	4153991	4226301	6768	-	.	ID=PASSSERD08687.11;Parent=PASSSERD08687;aa=1302;avgCov=1022.2435;bestScore=6768;ce=30;evidence=1;iAA=1;lpm=1302;maxGap=0;maxScore=6768;minCov=235;minSplitReads=239;nps=0;oldID=passerold_transcript:ENSPDOT00000011941_R0;pAA=1;prediction=0;raa=1302;rce=30;ref-gene=passerold_gene:ENSPDOG00000008017;start=M;stop=*;sumWeight=0.8;tae=1;tde=1;tie=1;tpc=1
9	GeMoMa	exon	4153991	4156237	.	-	.	ID=nbis-exon-292744;Parent=PASSSERD08687.11;de=true;minCov=399;pc=1
9	GeMoMa	exon	4157761	4157900	.	-	.	ID=nbis-exon-292745;Parent=PASSSERD08687.11;de=true;minCov=399;pc=1
9	GeMoMa	exon	4158498	4158657	.	-	.	ID=nbis-exon-292746;Parent=PASSSERD08687.11;de=true;minCov=399;pc=1
9	GeMoMa	exon	4159569	4159718	.	-	.	ID=nbis-exon-292747;Parent=PASSSERD08687.11;de=true;minCov=399;pc=1
9	GeMoMa	exon	4160973	4161073	.	-	.	ID=nbis-exon-292748;Parent=PASSSERD08687.11;de=true;minCov=399;pc=1
9	GeMoMa	exon	4161307	4161441	.	-	.	ID=nbis-exon-292749;Parent=PASSSERD08687.11;de=true;minCov=399;pc=1
9	GeMoMa	exon	4162975	4163118	.	-	.	ID=nbis-exon-292750;Parent=PASSSERD08687.11;de=true;minCov=399;pc=1
9	GeMoMa	exon	4163358	4163528	.	-	.	ID=nbis-exon-292751;Parent=PASSSERD08687.11;de=true;minCov=399;pc=1
9	GeMoMa	exon	4163899	4164013	.	-	.	ID=nbis-exon-292752;Parent=PASSSERD08687.11;de=true;minCov=399;pc=1
9	GeMoMa	exon	4166842	4167006	.	-	.	ID=nbis-exon-292753;Parent=PASSSERD08687.11;de=true;minCov=399;pc=1
9	GeMoMa	exon	4169132	4169258	.	-	.	ID=nbis-exon-292754;Parent=PASSSERD08687.11;de=true;minCov=399;pc=1
9	GeMoMa	exon	4172373	4172557	.	-	.	ID=nbis-exon-292755;Parent=PASSSERD08687.11;de=true;minCov=399;pc=1
9	GeMoMa	exon	4177140	4177237	.	-	.	ID=nbis-exon-292756;Parent=PASSSERD08687.11;de=true;minCov=399;pc=1
9	GeMoMa	exon	4178348	4178511	.	-	.	ID=nbis-exon-292757;Parent=PASSSERD08687.11;de=true;minCov=399;pc=1
9	GeMoMa	exon	4180794	4180900	.	-	.	ID=nbis-exon-292758;Parent=PASSSERD08687.11;de=true;minCov=399;pc=1
9	GeMoMa	exon	4183174	4183413	.	-	.	ID=nbis-exon-292759;Parent=PASSSERD08687.11;de=true;minCov=399;pc=1
9	GeMoMa	exon	4185287	4185451	.	-	.	ID=nbis-exon-292760;Parent=PASSSERD08687.11;de=true;minCov=399;pc=1
9	GeMoMa	exon	4189655	4189855	.	-	.	ID=nbis-exon-292761;Parent=PASSSERD08687.11;de=true;minCov=399;pc=1
9	GeMoMa	exon	4191145	4191231	.	-	.	ID=nbis-exon-292762;Parent=PASSSERD08687.11;de=true;minCov=399;pc=1
9	GeMoMa	exon	4191694	4191804	.	-	.	ID=nbis-exon-292763;Parent=PASSSERD08687.11;de=true;minCov=399;pc=1
9	GeMoMa	exon	4199801	4200005	.	-	.	ID=nbis-exon-292764;Parent=PASSSERD08687.11;de=true;minCov=399;pc=1
9	GeMoMa	exon	4200831	4200897	.	-	.	ID=nbis-exon-292765;Parent=PASSSERD08687.11;de=true;minCov=399;pc=1
9	GeMoMa	exon	4202489	4202664	.	-	.	ID=nbis-exon-292766;Parent=PASSSERD08687.11;de=true;minCov=399;pc=1
9	GeMoMa	exon	4206622	4206700	.	-	.	ID=nbis-exon-292767;Parent=PASSSERD08687.11;de=true;minCov=399;pc=1
9	GeMoMa	exon	4207457	4207511	.	-	.	ID=nbis-exon-292768;Parent=PASSSERD08687.11;de=true;minCov=399;pc=1
9	GeMoMa	exon	4210798	4210928	.	-	.	ID=nbis-exon-292769;Parent=PASSSERD08687.11;de=true;minCov=399;pc=1
9	GeMoMa	exon	4212261	4212351	.	-	.	ID=nbis-exon-292770;Parent=PASSSERD08687.11;de=true;minCov=399;pc=1
9	GeMoMa	exon	4214642	4214752	.	-	.	ID=nbis-exon-292771;Parent=PASSSERD08687.11;de=true;minCov=399;pc=1
9	GeMoMa	exon	4222815	4222940	.	-	.	ID=nbis-exon-292772;Parent=PASSSERD08687.11;de=true;minCov=399;pc=1
9	GeMoMa	exon	4226245	4226301	.	-	.	ID=nbis-exon-292773;Parent=PASSSERD08687.11;de=true;minCov=399;pc=1
9	GeMoMa	CDS	4156154	4156237	.	-	0	ID=cds-267124;Parent=PASSSERD08687.11;ae=true;minCov=1138;pc=1
9	GeMoMa	CDS	4157761	4157900	.	-	2	ID=cds-267123;Parent=PASSSERD08687.11;ae=true;de=true;minCov=1015;pc=1
9	GeMoMa	CDS	4158498	4158657	.	-	0	ID=cds-267122;Parent=PASSSERD08687.11;ae=true;de=true;minCov=988;pc=1
9	GeMoMa	CDS	4159569	4159718	.	-	0	ID=cds-267121;Parent=PASSSERD08687.11;ae=true;de=true;minCov=957;pc=1
9	GeMoMa	CDS	4160973	4161073	.	-	2	ID=cds-267120;Parent=PASSSERD08687.11;ae=true;de=true;minCov=914;pc=1
9	GeMoMa	CDS	4161307	4161441	.	-	2	ID=cds-267119;Parent=PASSSERD08687.11;ae=true;de=true;minCov=862;pc=1
9	GeMoMa	CDS	4162975	4163118	.	-	2	ID=cds-267118;Parent=PASSSERD08687.11;ae=true;de=true;minCov=604;pc=1
9	GeMoMa	CDS	4163358	4163528	.	-	2	ID=cds-267117;Parent=PASSSERD08687.11;ae=true;de=true;minCov=607;pc=1
9	GeMoMa	CDS	4163899	4164013	.	-	0	ID=cds-267116;Parent=PASSSERD08687.11;ae=true;de=true;minCov=1062;pc=1
9	GeMoMa	CDS	4166842	4167006	.	-	0	ID=cds-267115;Parent=PASSSERD08687.11;ae=true;de=true;minCov=727;pc=1
9	GeMoMa	CDS	4169132	4169258	.	-	1	ID=cds-267114;Parent=PASSSERD08687.11;ae=true;de=true;minCov=820;pc=1
9	GeMoMa	CDS	4172373	4172557	.	-	0	ID=cds-267113;Parent=PASSSERD08687.11;ae=true;de=true;minCov=593;pc=1
9	GeMoMa	CDS	4177140	4177237	.	-	2	ID=cds-267112;Parent=PASSSERD08687.11;ae=true;de=true;minCov=514;pc=1
9	GeMoMa	CDS	4178348	4178511	.	-	1	ID=cds-267111;Parent=PASSSERD08687.11;ae=true;de=true;minCov=495;pc=1
9	GeMoMa	CDS	4180794	4180900	.	-	0	ID=cds-267110;Parent=PASSSERD08687.11;ae=true;de=true;minCov=919;pc=1
9	GeMoMa	CDS	4183174	4183413	.	-	0	ID=cds-267109;Parent=PASSSERD08687.11;ae=true;de=true;minCov=235;pc=1
9	GeMoMa	CDS	4185287	4185451	.	-	0	ID=cds-267108;Parent=PASSSERD08687.11;ae=true;de=true;minCov=1487;pc=1
9	GeMoMa	CDS	4189655	4189855	.	-	0	ID=cds-267107;Parent=PASSSERD08687.11;ae=true;de=true;minCov=1537;pc=1
9	GeMoMa	CDS	4191145	4191231	.	-	0	ID=cds-267106;Parent=PASSSERD08687.11;ae=true;de=true;minCov=1081;pc=1
9	GeMoMa	CDS	4191694	4191804	.	-	0	ID=cds-267105;Parent=PASSSERD08687.11;ae=true;de=true;minCov=709;pc=1
9	GeMoMa	CDS	4199801	4200005	.	-	1	ID=cds-267104;Parent=PASSSERD08687.11;ae=true;de=true;minCov=640;pc=1
9	GeMoMa	CDS	4200831	4200897	.	-	2	ID=cds-267103;Parent=PASSSERD08687.11;ae=true;de=true;minCov=447;pc=1
9	GeMoMa	CDS	4202489	4202664	.	-	1	ID=cds-267102;Parent=PASSSERD08687.11;ae=true;de=true;minCov=465;pc=1
9	GeMoMa	CDS	4206622	4206700	.	-	2	ID=cds-267101;Parent=PASSSERD08687.11;ae=true;de=true;minCov=793;pc=1
9	GeMoMa	CDS	4207457	4207511	.	-	0	ID=cds-267100;Parent=PASSSERD08687.11;ae=true;de=true;minCov=1176;pc=1
9	GeMoMa	CDS	4210798	4210928	.	-	2	ID=cds-267099;Parent=PASSSERD08687.11;ae=true;de=true;minCov=1108;pc=1
9	GeMoMa	CDS	4212261	4212351	.	-	0	ID=cds-267098;Parent=PASSSERD08687.11;ae=true;de=true;minCov=821;pc=1
9	GeMoMa	CDS	4214642	4214752	.	-	0	ID=cds-267097;Parent=PASSSERD08687.11;ae=true;de=true;minCov=750;pc=1
9	GeMoMa	CDS	4222815	4222940	.	-	0	ID=cds-267096;Parent=PASSSERD08687.11;ae=true;de=true;minCov=464;pc=1
9	GeMoMa	CDS	4226245	4226259	.	-	0	ID=cds-267095;Parent=PASSSERD08687.11;de=true;minCov=399;pc=1
9	AnnotationFinalizer_	five_prime_UTR	4226260	4226301	.	-	.	ID=five_prime_utr-34116;Parent=PASSSERD08687.11
9	AnnotationFinalizer_	three_prime_UTR	4153991	4156153	.	-	.	ID=three_prime_utr-27517;Parent=PASSSERD08687.11
9	GeMoMa	mRNA	4153991	4226301	6672	-	.	ID=PASSSERD08687.12;Parent=PASSSERD08687;aa=1281;avgCov=1011.2305;bestScore=6672;ce=30;evidence=1;iAA=1;lpm=1281;maxGap=0;maxScore=6672;minCov=30;minSplitReads=23;nps=0;oldID=passerold_transcript:ENSPDOT00000012007_R0;pAA=1;prediction=0;raa=1281;rce=30;ref-gene=passerold_gene:ENSPDOG00000008017;start=M;stop=*;sumWeight=0.8;tae=1;tde=1;tie=1;tpc=1
9	GeMoMa	exon	4153991	4156237	.	-	.	ID=nbis-exon-292774;Parent=PASSSERD08687.12;de=true;minCov=399;pc=1
9	GeMoMa	exon	4157761	4157900	.	-	.	ID=nbis-exon-292775;Parent=PASSSERD08687.12;de=true;minCov=399;pc=1
9	GeMoMa	exon	4158498	4158657	.	-	.	ID=nbis-exon-292776;Parent=PASSSERD08687.12;de=true;minCov=399;pc=1
9	GeMoMa	exon	4159569	4159718	.	-	.	ID=nbis-exon-292777;Parent=PASSSERD08687.12;de=true;minCov=399;pc=1
9	GeMoMa	exon	4160973	4161073	.	-	.	ID=nbis-exon-292778;Parent=PASSSERD08687.12;de=true;minCov=399;pc=1
9	GeMoMa	exon	4161307	4161441	.	-	.	ID=nbis-exon-292779;Parent=PASSSERD08687.12;de=true;minCov=399;pc=1
9	GeMoMa	exon	4162975	4163118	.	-	.	ID=nbis-exon-292780;Parent=PASSSERD08687.12;de=true;minCov=399;pc=1
9	GeMoMa	exon	4163358	4163528	.	-	.	ID=nbis-exon-292781;Parent=PASSSERD08687.12;de=true;minCov=399;pc=1
9	GeMoMa	exon	4163899	4164013	.	-	.	ID=nbis-exon-292782;Parent=PASSSERD08687.12;de=true;minCov=399;pc=1
9	GeMoMa	exon	4166842	4167006	.	-	.	ID=nbis-exon-292783;Parent=PASSSERD08687.12;de=true;minCov=399;pc=1
9	GeMoMa	exon	4169132	4169258	.	-	.	ID=nbis-exon-292784;Parent=PASSSERD08687.12;de=true;minCov=399;pc=1
9	GeMoMa	exon	4172373	4172557	.	-	.	ID=nbis-exon-292785;Parent=PASSSERD08687.12;de=true;minCov=399;pc=1
9	GeMoMa	exon	4176396	4176419	.	-	.	ID=nbis-exon-292786;Parent=PASSSERD08687.12;de=true;minCov=399;pc=1
9	GeMoMa	exon	4177140	4177237	.	-	.	ID=nbis-exon-292787;Parent=PASSSERD08687.12;de=true;minCov=399;pc=1
9	GeMoMa	exon	4178348	4178511	.	-	.	ID=nbis-exon-292788;Parent=PASSSERD08687.12;de=true;minCov=399;pc=1
9	GeMoMa	exon	4180794	4180900	.	-	.	ID=nbis-exon-292789;Parent=PASSSERD08687.12;de=true;minCov=399;pc=1
9	GeMoMa	exon	4183174	4183413	.	-	.	ID=nbis-exon-292790;Parent=PASSSERD08687.12;de=true;minCov=399;pc=1
9	GeMoMa	exon	4185287	4185451	.	-	.	ID=nbis-exon-292791;Parent=PASSSERD08687.12;de=true;minCov=399;pc=1
9	GeMoMa	exon	4189655	4189855	.	-	.	ID=nbis-exon-292792;Parent=PASSSERD08687.12;de=true;minCov=399;pc=1
9	GeMoMa	exon	4191694	4191804	.	-	.	ID=nbis-exon-292793;Parent=PASSSERD08687.12;de=true;minCov=399;pc=1
9	GeMoMa	exon	4199801	4200005	.	-	.	ID=nbis-exon-292794;Parent=PASSSERD08687.12;de=true;minCov=399;pc=1
9	GeMoMa	exon	4200831	4200897	.	-	.	ID=nbis-exon-292795;Parent=PASSSERD08687.12;de=true;minCov=399;pc=1
9	GeMoMa	exon	4202489	4202664	.	-	.	ID=nbis-exon-292796;Parent=PASSSERD08687.12;de=true;minCov=399;pc=1
9	GeMoMa	exon	4206622	4206700	.	-	.	ID=nbis-exon-292797;Parent=PASSSERD08687.12;de=true;minCov=399;pc=1
9	GeMoMa	exon	4207457	4207511	.	-	.	ID=nbis-exon-292798;Parent=PASSSERD08687.12;de=true;minCov=399;pc=1
9	GeMoMa	exon	4210798	4210928	.	-	.	ID=nbis-exon-292799;Parent=PASSSERD08687.12;de=true;minCov=399;pc=1
9	GeMoMa	exon	4212261	4212351	.	-	.	ID=nbis-exon-292800;Parent=PASSSERD08687.12;de=true;minCov=399;pc=1
9	GeMoMa	exon	4214642	4214752	.	-	.	ID=nbis-exon-292801;Parent=PASSSERD08687.12;de=true;minCov=399;pc=1
9	GeMoMa	exon	4222815	4222940	.	-	.	ID=nbis-exon-292802;Parent=PASSSERD08687.12;de=true;minCov=399;pc=1
9	GeMoMa	exon	4226245	4226301	.	-	.	ID=nbis-exon-292803;Parent=PASSSERD08687.12;de=true;minCov=399;pc=1
9	GeMoMa	CDS	4156154	4156237	.	-	0	ID=cds-267154;Parent=PASSSERD08687.12;ae=true;minCov=1138;pc=1
9	GeMoMa	CDS	4157761	4157900	.	-	2	ID=cds-267153;Parent=PASSSERD08687.12;ae=true;de=true;minCov=1015;pc=1
9	GeMoMa	CDS	4158498	4158657	.	-	0	ID=cds-267152;Parent=PASSSERD08687.12;ae=true;de=true;minCov=988;pc=1
9	GeMoMa	CDS	4159569	4159718	.	-	0	ID=cds-267151;Parent=PASSSERD08687.12;ae=true;de=true;minCov=957;pc=1
9	GeMoMa	CDS	4160973	4161073	.	-	2	ID=cds-267150;Parent=PASSSERD08687.12;ae=true;de=true;minCov=914;pc=1
9	GeMoMa	CDS	4161307	4161441	.	-	2	ID=cds-267149;Parent=PASSSERD08687.12;ae=true;de=true;minCov=862;pc=1
9	GeMoMa	CDS	4162975	4163118	.	-	2	ID=cds-267148;Parent=PASSSERD08687.12;ae=true;de=true;minCov=604;pc=1
9	GeMoMa	CDS	4163358	4163528	.	-	2	ID=cds-267147;Parent=PASSSERD08687.12;ae=true;de=true;minCov=607;pc=1
9	GeMoMa	CDS	4163899	4164013	.	-	0	ID=cds-267146;Parent=PASSSERD08687.12;ae=true;de=true;minCov=1062;pc=1
9	GeMoMa	CDS	4166842	4167006	.	-	0	ID=cds-267145;Parent=PASSSERD08687.12;ae=true;de=true;minCov=727;pc=1
9	GeMoMa	CDS	4169132	4169258	.	-	1	ID=cds-267144;Parent=PASSSERD08687.12;ae=true;de=true;minCov=820;pc=1
9	GeMoMa	CDS	4172373	4172557	.	-	0	ID=cds-267143;Parent=PASSSERD08687.12;ae=true;de=true;minCov=593;pc=1
9	GeMoMa	CDS	4176396	4176419	.	-	0	ID=cds-267142;Parent=PASSSERD08687.12;ae=true;de=true;minCov=30;pc=1
9	GeMoMa	CDS	4177140	4177237	.	-	2	ID=cds-267141;Parent=PASSSERD08687.12;ae=true;de=true;minCov=514;pc=1
9	GeMoMa	CDS	4178348	4178511	.	-	1	ID=cds-267140;Parent=PASSSERD08687.12;ae=true;de=true;minCov=495;pc=1
9	GeMoMa	CDS	4180794	4180900	.	-	0	ID=cds-267139;Parent=PASSSERD08687.12;ae=true;de=true;minCov=919;pc=1
9	GeMoMa	CDS	4183174	4183413	.	-	0	ID=cds-267138;Parent=PASSSERD08687.12;ae=true;de=true;minCov=235;pc=1
9	GeMoMa	CDS	4185287	4185451	.	-	0	ID=cds-267137;Parent=PASSSERD08687.12;ae=true;de=true;minCov=1487;pc=1
9	GeMoMa	CDS	4189655	4189855	.	-	0	ID=cds-267136;Parent=PASSSERD08687.12;ae=true;de=true;minCov=1537;pc=1
9	GeMoMa	CDS	4191694	4191804	.	-	0	ID=cds-267135;Parent=PASSSERD08687.12;ae=true;de=true;minCov=709;pc=1
9	GeMoMa	CDS	4199801	4200005	.	-	1	ID=cds-267134;Parent=PASSSERD08687.12;ae=true;de=true;minCov=640;pc=1
9	GeMoMa	CDS	4200831	4200897	.	-	2	ID=cds-267133;Parent=PASSSERD08687.12;ae=true;de=true;minCov=447;pc=1
9	GeMoMa	CDS	4202489	4202664	.	-	1	ID=cds-267132;Parent=PASSSERD08687.12;ae=true;de=true;minCov=465;pc=1
9	GeMoMa	CDS	4206622	4206700	.	-	2	ID=cds-267131;Parent=PASSSERD08687.12;ae=true;de=true;minCov=793;pc=1
9	GeMoMa	CDS	4207457	4207511	.	-	0	ID=cds-267130;Parent=PASSSERD08687.12;ae=true;de=true;minCov=1176;pc=1
9	GeMoMa	CDS	4210798	4210928	.	-	2	ID=cds-267129;Parent=PASSSERD08687.12;ae=true;de=true;minCov=1108;pc=1
9	GeMoMa	CDS	4212261	4212351	.	-	0	ID=cds-267128;Parent=PASSSERD08687.12;ae=true;de=true;minCov=821;pc=1
9	GeMoMa	CDS	4214642	4214752	.	-	0	ID=cds-267127;Parent=PASSSERD08687.12;ae=true;de=true;minCov=750;pc=1
9	GeMoMa	CDS	4222815	4222940	.	-	0	ID=cds-267126;Parent=PASSSERD08687.12;ae=true;de=true;minCov=464;pc=1
9	GeMoMa	CDS	4226245	4226259	.	-	0	ID=cds-267125;Parent=PASSSERD08687.12;de=true;minCov=399;pc=1
9	AnnotationFinalizer_	five_prime_UTR	4226260	4226301	.	-	.	ID=five_prime_utr-34117;Parent=PASSSERD08687.12
9	AnnotationFinalizer_	three_prime_UTR	4153991	4156153	.	-	.	ID=three_prime_utr-27518;Parent=PASSSERD08687.12
9	GeMoMa	mRNA	4153991	4226301	6519	-	.	ID=PASSSERD08687.13;Parent=PASSSERD08687;aa=1255;avgCov=1020.583;bestScore=6519;ce=30;evidence=1;iAA=1;lpm=1255;maxGap=0;maxScore=6519;minCov=30;minSplitReads=23;nps=0;oldID=passerold_transcript:ENSPDOT00000012087_R0;pAA=1;prediction=0;raa=1255;rce=30;ref-gene=passerold_gene:ENSPDOG00000008017;start=M;stop=*;sumWeight=0.8;tae=1;tde=1;tie=1;tpc=1
9	GeMoMa	exon	4153991	4156237	.	-	.	ID=nbis-exon-292804;Parent=PASSSERD08687.13;de=true;minCov=399;pc=1
9	GeMoMa	exon	4157761	4157900	.	-	.	ID=nbis-exon-292805;Parent=PASSSERD08687.13;de=true;minCov=399;pc=1
9	GeMoMa	exon	4158498	4158657	.	-	.	ID=nbis-exon-292806;Parent=PASSSERD08687.13;de=true;minCov=399;pc=1
9	GeMoMa	exon	4159569	4159718	.	-	.	ID=nbis-exon-292807;Parent=PASSSERD08687.13;de=true;minCov=399;pc=1
9	GeMoMa	exon	4160973	4161073	.	-	.	ID=nbis-exon-292808;Parent=PASSSERD08687.13;de=true;minCov=399;pc=1
9	GeMoMa	exon	4161307	4161441	.	-	.	ID=nbis-exon-292809;Parent=PASSSERD08687.13;de=true;minCov=399;pc=1
9	GeMoMa	exon	4162975	4163118	.	-	.	ID=nbis-exon-292810;Parent=PASSSERD08687.13;de=true;minCov=399;pc=1
9	GeMoMa	exon	4163358	4163528	.	-	.	ID=nbis-exon-292811;Parent=PASSSERD08687.13;de=true;minCov=399;pc=1
9	GeMoMa	exon	4163899	4164013	.	-	.	ID=nbis-exon-292812;Parent=PASSSERD08687.13;de=true;minCov=399;pc=1
9	GeMoMa	exon	4169132	4169258	.	-	.	ID=nbis-exon-292813;Parent=PASSSERD08687.13;de=true;minCov=399;pc=1
9	GeMoMa	exon	4172373	4172557	.	-	.	ID=nbis-exon-292814;Parent=PASSSERD08687.13;de=true;minCov=399;pc=1
9	GeMoMa	exon	4176396	4176419	.	-	.	ID=nbis-exon-292815;Parent=PASSSERD08687.13;de=true;minCov=399;pc=1
9	GeMoMa	exon	4177140	4177237	.	-	.	ID=nbis-exon-292816;Parent=PASSSERD08687.13;de=true;minCov=399;pc=1
9	GeMoMa	exon	4178348	4178511	.	-	.	ID=nbis-exon-292817;Parent=PASSSERD08687.13;de=true;minCov=399;pc=1
9	GeMoMa	exon	4180794	4180900	.	-	.	ID=nbis-exon-292818;Parent=PASSSERD08687.13;de=true;minCov=399;pc=1
9	GeMoMa	exon	4183174	4183413	.	-	.	ID=nbis-exon-292819;Parent=PASSSERD08687.13;de=true;minCov=399;pc=1
9	GeMoMa	exon	4185287	4185451	.	-	.	ID=nbis-exon-292820;Parent=PASSSERD08687.13;de=true;minCov=399;pc=1
9	GeMoMa	exon	4189655	4189855	.	-	.	ID=nbis-exon-292821;Parent=PASSSERD08687.13;de=true;minCov=399;pc=1
9	GeMoMa	exon	4191145	4191231	.	-	.	ID=nbis-exon-292822;Parent=PASSSERD08687.13;de=true;minCov=399;pc=1
9	GeMoMa	exon	4191694	4191804	.	-	.	ID=nbis-exon-292823;Parent=PASSSERD08687.13;de=true;minCov=399;pc=1
9	GeMoMa	exon	4199801	4200005	.	-	.	ID=nbis-exon-292824;Parent=PASSSERD08687.13;de=true;minCov=399;pc=1
9	GeMoMa	exon	4200831	4200897	.	-	.	ID=nbis-exon-292825;Parent=PASSSERD08687.13;de=true;minCov=399;pc=1
9	GeMoMa	exon	4202489	4202664	.	-	.	ID=nbis-exon-292826;Parent=PASSSERD08687.13;de=true;minCov=399;pc=1
9	GeMoMa	exon	4206622	4206700	.	-	.	ID=nbis-exon-292827;Parent=PASSSERD08687.13;de=true;minCov=399;pc=1
9	GeMoMa	exon	4207457	4207511	.	-	.	ID=nbis-exon-292828;Parent=PASSSERD08687.13;de=true;minCov=399;pc=1
9	GeMoMa	exon	4210798	4210928	.	-	.	ID=nbis-exon-292829;Parent=PASSSERD08687.13;de=true;minCov=399;pc=1
9	GeMoMa	exon	4212261	4212351	.	-	.	ID=nbis-exon-292830;Parent=PASSSERD08687.13;de=true;minCov=399;pc=1
9	GeMoMa	exon	4214642	4214752	.	-	.	ID=nbis-exon-292831;Parent=PASSSERD08687.13;de=true;minCov=399;pc=1
9	GeMoMa	exon	4222815	4222940	.	-	.	ID=nbis-exon-292832;Parent=PASSSERD08687.13;de=true;minCov=399;pc=1
9	GeMoMa	exon	4226245	4226301	.	-	.	ID=nbis-exon-292833;Parent=PASSSERD08687.13;de=true;minCov=399;pc=1
9	GeMoMa	CDS	4156154	4156237	.	-	0	ID=cds-267184;Parent=PASSSERD08687.13;ae=true;minCov=1138;pc=1
9	GeMoMa	CDS	4157761	4157900	.	-	2	ID=cds-267183;Parent=PASSSERD08687.13;ae=true;de=true;minCov=1015;pc=1
9	GeMoMa	CDS	4158498	4158657	.	-	0	ID=cds-267182;Parent=PASSSERD08687.13;ae=true;de=true;minCov=988;pc=1
9	GeMoMa	CDS	4159569	4159718	.	-	0	ID=cds-267181;Parent=PASSSERD08687.13;ae=true;de=true;minCov=957;pc=1
9	GeMoMa	CDS	4160973	4161073	.	-	2	ID=cds-267180;Parent=PASSSERD08687.13;ae=true;de=true;minCov=914;pc=1
9	GeMoMa	CDS	4161307	4161441	.	-	2	ID=cds-267179;Parent=PASSSERD08687.13;ae=true;de=true;minCov=862;pc=1
9	GeMoMa	CDS	4162975	4163118	.	-	2	ID=cds-267178;Parent=PASSSERD08687.13;ae=true;de=true;minCov=604;pc=1
9	GeMoMa	CDS	4163358	4163528	.	-	2	ID=cds-267177;Parent=PASSSERD08687.13;ae=true;de=true;minCov=607;pc=1
9	GeMoMa	CDS	4163899	4164013	.	-	0	ID=cds-267176;Parent=PASSSERD08687.13;ae=true;de=true;minCov=1062;pc=1
9	GeMoMa	CDS	4169132	4169258	.	-	1	ID=cds-267175;Parent=PASSSERD08687.13;ae=true;de=true;minCov=820;pc=1
9	GeMoMa	CDS	4172373	4172557	.	-	0	ID=cds-267174;Parent=PASSSERD08687.13;ae=true;de=true;minCov=593;pc=1
9	GeMoMa	CDS	4176396	4176419	.	-	0	ID=cds-267173;Parent=PASSSERD08687.13;ae=true;de=true;minCov=30;pc=1
9	GeMoMa	CDS	4177140	4177237	.	-	2	ID=cds-267172;Parent=PASSSERD08687.13;ae=true;de=true;minCov=514;pc=1
9	GeMoMa	CDS	4178348	4178511	.	-	1	ID=cds-267171;Parent=PASSSERD08687.13;ae=true;de=true;minCov=495;pc=1
9	GeMoMa	CDS	4180794	4180900	.	-	0	ID=cds-267170;Parent=PASSSERD08687.13;ae=true;de=true;minCov=919;pc=1
9	GeMoMa	CDS	4183174	4183413	.	-	0	ID=cds-267169;Parent=PASSSERD08687.13;ae=true;de=true;minCov=235;pc=1
9	GeMoMa	CDS	4185287	4185451	.	-	0	ID=cds-267168;Parent=PASSSERD08687.13;ae=true;de=true;minCov=1487;pc=1
9	GeMoMa	CDS	4189655	4189855	.	-	0	ID=cds-267167;Parent=PASSSERD08687.13;ae=true;de=true;minCov=1537;pc=1
9	GeMoMa	CDS	4191145	4191231	.	-	0	ID=cds-267166;Parent=PASSSERD08687.13;ae=true;de=true;minCov=1081;pc=1
9	GeMoMa	CDS	4191694	4191804	.	-	0	ID=cds-267165;Parent=PASSSERD08687.13;ae=true;de=true;minCov=709;pc=1
9	GeMoMa	CDS	4199801	4200005	.	-	1	ID=cds-267164;Parent=PASSSERD08687.13;ae=true;de=true;minCov=640;pc=1
9	GeMoMa	CDS	4200831	4200897	.	-	2	ID=cds-267163;Parent=PASSSERD08687.13;ae=true;de=true;minCov=447;pc=1
9	GeMoMa	CDS	4202489	4202664	.	-	1	ID=cds-267162;Parent=PASSSERD08687.13;ae=true;de=true;minCov=465;pc=1
9	GeMoMa	CDS	4206622	4206700	.	-	2	ID=cds-267161;Parent=PASSSERD08687.13;ae=true;de=true;minCov=793;pc=1
9	GeMoMa	CDS	4207457	4207511	.	-	0	ID=cds-267160;Parent=PASSSERD08687.13;ae=true;de=true;minCov=1176;pc=1
9	GeMoMa	CDS	4210798	4210928	.	-	2	ID=cds-267159;Parent=PASSSERD08687.13;ae=true;de=true;minCov=1108;pc=1
9	GeMoMa	CDS	4212261	4212351	.	-	0	ID=cds-267158;Parent=PASSSERD08687.13;ae=true;de=true;minCov=821;pc=1
9	GeMoMa	CDS	4214642	4214752	.	-	0	ID=cds-267157;Parent=PASSSERD08687.13;ae=true;de=true;minCov=750;pc=1
9	GeMoMa	CDS	4222815	4222940	.	-	0	ID=cds-267156;Parent=PASSSERD08687.13;ae=true;de=true;minCov=464;pc=1
9	GeMoMa	CDS	4226245	4226259	.	-	0	ID=cds-267155;Parent=PASSSERD08687.13;de=true;minCov=399;pc=1
9	AnnotationFinalizer_	five_prime_UTR	4226260	4226301	.	-	.	ID=five_prime_utr-34118;Parent=PASSSERD08687.13
9	AnnotationFinalizer_	three_prime_UTR	4153991	4156153	.	-	.	ID=three_prime_utr-27519;Parent=PASSSERD08687.13
9	GeMoMa	mRNA	4153991	4226301	6389	-	.	ID=PASSSERD08687.14;Parent=PASSSERD08687;aa=1230;avgCov=1055.139;bestScore=6389;ce=30;evidence=1;iAA=1;lpm=1230;maxGap=0;maxScore=6389;minCov=30;minSplitReads=23;nps=0;oldID=passerold_transcript:ENSPDOT00000012136_R0;pAA=1;prediction=0;raa=1230;rce=30;ref-gene=passerold_gene:ENSPDOG00000008017;start=M;stop=*;sumWeight=0.8;tae=1;tde=1;tie=1;tpc=1
9	GeMoMa	exon	4153991	4156237	.	-	.	ID=nbis-exon-292834;Parent=PASSSERD08687.14;de=true;minCov=399;pc=1
9	GeMoMa	exon	4157761	4157900	.	-	.	ID=nbis-exon-292835;Parent=PASSSERD08687.14;de=true;minCov=399;pc=1
9	GeMoMa	exon	4158498	4158657	.	-	.	ID=nbis-exon-292836;Parent=PASSSERD08687.14;de=true;minCov=399;pc=1
9	GeMoMa	exon	4159569	4159718	.	-	.	ID=nbis-exon-292837;Parent=PASSSERD08687.14;de=true;minCov=399;pc=1
9	GeMoMa	exon	4160973	4161073	.	-	.	ID=nbis-exon-292838;Parent=PASSSERD08687.14;de=true;minCov=399;pc=1
9	GeMoMa	exon	4161307	4161441	.	-	.	ID=nbis-exon-292839;Parent=PASSSERD08687.14;de=true;minCov=399;pc=1
9	GeMoMa	exon	4162975	4163118	.	-	.	ID=nbis-exon-292840;Parent=PASSSERD08687.14;de=true;minCov=399;pc=1
9	GeMoMa	exon	4163358	4163528	.	-	.	ID=nbis-exon-292841;Parent=PASSSERD08687.14;de=true;minCov=399;pc=1
9	GeMoMa	exon	4163899	4164013	.	-	.	ID=nbis-exon-292842;Parent=PASSSERD08687.14;de=true;minCov=399;pc=1
9	GeMoMa	exon	4166842	4167006	.	-	.	ID=nbis-exon-292843;Parent=PASSSERD08687.14;de=true;minCov=399;pc=1
9	GeMoMa	exon	4169132	4169258	.	-	.	ID=nbis-exon-292844;Parent=PASSSERD08687.14;de=true;minCov=399;pc=1
9	GeMoMa	exon	4172373	4172557	.	-	.	ID=nbis-exon-292845;Parent=PASSSERD08687.14;de=true;minCov=399;pc=1
9	GeMoMa	exon	4176396	4176419	.	-	.	ID=nbis-exon-292846;Parent=PASSSERD08687.14;de=true;minCov=399;pc=1
9	GeMoMa	exon	4177140	4177237	.	-	.	ID=nbis-exon-292847;Parent=PASSSERD08687.14;de=true;minCov=399;pc=1
9	GeMoMa	exon	4178348	4178511	.	-	.	ID=nbis-exon-292848;Parent=PASSSERD08687.14;de=true;minCov=399;pc=1
9	GeMoMa	exon	4180794	4180900	.	-	.	ID=nbis-exon-292849;Parent=PASSSERD08687.14;de=true;minCov=399;pc=1
9	GeMoMa	exon	4185287	4185451	.	-	.	ID=nbis-exon-292850;Parent=PASSSERD08687.14;de=true;minCov=399;pc=1
9	GeMoMa	exon	4189655	4189855	.	-	.	ID=nbis-exon-292851;Parent=PASSSERD08687.14;de=true;minCov=399;pc=1
9	GeMoMa	exon	4191145	4191231	.	-	.	ID=nbis-exon-292852;Parent=PASSSERD08687.14;de=true;minCov=399;pc=1
9	GeMoMa	exon	4191694	4191804	.	-	.	ID=nbis-exon-292853;Parent=PASSSERD08687.14;de=true;minCov=399;pc=1
9	GeMoMa	exon	4199801	4200005	.	-	.	ID=nbis-exon-292854;Parent=PASSSERD08687.14;de=true;minCov=399;pc=1
9	GeMoMa	exon	4200831	4200897	.	-	.	ID=nbis-exon-292855;Parent=PASSSERD08687.14;de=true;minCov=399;pc=1
9	GeMoMa	exon	4202489	4202664	.	-	.	ID=nbis-exon-292856;Parent=PASSSERD08687.14;de=true;minCov=399;pc=1
9	GeMoMa	exon	4206622	4206700	.	-	.	ID=nbis-exon-292857;Parent=PASSSERD08687.14;de=true;minCov=399;pc=1
9	GeMoMa	exon	4207457	4207511	.	-	.	ID=nbis-exon-292858;Parent=PASSSERD08687.14;de=true;minCov=399;pc=1
9	GeMoMa	exon	4210798	4210928	.	-	.	ID=nbis-exon-292859;Parent=PASSSERD08687.14;de=true;minCov=399;pc=1
9	GeMoMa	exon	4212261	4212351	.	-	.	ID=nbis-exon-292860;Parent=PASSSERD08687.14;de=true;minCov=399;pc=1
9	GeMoMa	exon	4214642	4214752	.	-	.	ID=nbis-exon-292861;Parent=PASSSERD08687.14;de=true;minCov=399;pc=1
9	GeMoMa	exon	4222815	4222940	.	-	.	ID=nbis-exon-292862;Parent=PASSSERD08687.14;de=true;minCov=399;pc=1
9	GeMoMa	exon	4226245	4226301	.	-	.	ID=nbis-exon-292863;Parent=PASSSERD08687.14;de=true;minCov=399;pc=1
9	GeMoMa	CDS	4156154	4156237	.	-	0	ID=cds-267214;Parent=PASSSERD08687.14;ae=true;minCov=1138;pc=1
9	GeMoMa	CDS	4157761	4157900	.	-	2	ID=cds-267213;Parent=PASSSERD08687.14;ae=true;de=true;minCov=1015;pc=1
9	GeMoMa	CDS	4158498	4158657	.	-	0	ID=cds-267212;Parent=PASSSERD08687.14;ae=true;de=true;minCov=988;pc=1
9	GeMoMa	CDS	4159569	4159718	.	-	0	ID=cds-267211;Parent=PASSSERD08687.14;ae=true;de=true;minCov=957;pc=1
9	GeMoMa	CDS	4160973	4161073	.	-	2	ID=cds-267210;Parent=PASSSERD08687.14;ae=true;de=true;minCov=914;pc=1
9	GeMoMa	CDS	4161307	4161441	.	-	2	ID=cds-267209;Parent=PASSSERD08687.14;ae=true;de=true;minCov=862;pc=1
9	GeMoMa	CDS	4162975	4163118	.	-	2	ID=cds-267208;Parent=PASSSERD08687.14;ae=true;de=true;minCov=604;pc=1
9	GeMoMa	CDS	4163358	4163528	.	-	2	ID=cds-267207;Parent=PASSSERD08687.14;ae=true;de=true;minCov=607;pc=1
9	GeMoMa	CDS	4163899	4164013	.	-	0	ID=cds-267206;Parent=PASSSERD08687.14;ae=true;de=true;minCov=1062;pc=1
9	GeMoMa	CDS	4166842	4167006	.	-	0	ID=cds-267205;Parent=PASSSERD08687.14;ae=true;de=true;minCov=727;pc=1
9	GeMoMa	CDS	4169132	4169258	.	-	1	ID=cds-267204;Parent=PASSSERD08687.14;ae=true;de=true;minCov=820;pc=1
9	GeMoMa	CDS	4172373	4172557	.	-	0	ID=cds-267203;Parent=PASSSERD08687.14;ae=true;de=true;minCov=593;pc=1
9	GeMoMa	CDS	4176396	4176419	.	-	0	ID=cds-267202;Parent=PASSSERD08687.14;ae=true;de=true;minCov=30;pc=1
9	GeMoMa	CDS	4177140	4177237	.	-	2	ID=cds-267201;Parent=PASSSERD08687.14;ae=true;de=true;minCov=514;pc=1
9	GeMoMa	CDS	4178348	4178511	.	-	1	ID=cds-267200;Parent=PASSSERD08687.14;ae=true;de=true;minCov=495;pc=1
9	GeMoMa	CDS	4180794	4180900	.	-	0	ID=cds-267199;Parent=PASSSERD08687.14;ae=true;de=true;minCov=919;pc=1
9	GeMoMa	CDS	4185287	4185451	.	-	0	ID=cds-267198;Parent=PASSSERD08687.14;ae=true;de=true;minCov=1487;pc=1
9	GeMoMa	CDS	4189655	4189855	.	-	0	ID=cds-267197;Parent=PASSSERD08687.14;ae=true;de=true;minCov=1537;pc=1
9	GeMoMa	CDS	4191145	4191231	.	-	0	ID=cds-267196;Parent=PASSSERD08687.14;ae=true;de=true;minCov=1081;pc=1
9	GeMoMa	CDS	4191694	4191804	.	-	0	ID=cds-267195;Parent=PASSSERD08687.14;ae=true;de=true;minCov=709;pc=1
9	GeMoMa	CDS	4199801	4200005	.	-	1	ID=cds-267194;Parent=PASSSERD08687.14;ae=true;de=true;minCov=640;pc=1
9	GeMoMa	CDS	4200831	4200897	.	-	2	ID=cds-267193;Parent=PASSSERD08687.14;ae=true;de=true;minCov=447;pc=1
9	GeMoMa	CDS	4202489	4202664	.	-	1	ID=cds-267192;Parent=PASSSERD08687.14;ae=true;de=true;minCov=465;pc=1
9	GeMoMa	CDS	4206622	4206700	.	-	2	ID=cds-267191;Parent=PASSSERD08687.14;ae=true;de=true;minCov=793;pc=1
9	GeMoMa	CDS	4207457	4207511	.	-	0	ID=cds-267190;Parent=PASSSERD08687.14;ae=true;de=true;minCov=1176;pc=1
9	GeMoMa	CDS	4210798	4210928	.	-	2	ID=cds-267189;Parent=PASSSERD08687.14;ae=true;de=true;minCov=1108;pc=1
9	GeMoMa	CDS	4212261	4212351	.	-	0	ID=cds-267188;Parent=PASSSERD08687.14;ae=true;de=true;minCov=821;pc=1
9	GeMoMa	CDS	4214642	4214752	.	-	0	ID=cds-267187;Parent=PASSSERD08687.14;ae=true;de=true;minCov=750;pc=1
9	GeMoMa	CDS	4222815	4222940	.	-	0	ID=cds-267186;Parent=PASSSERD08687.14;ae=true;de=true;minCov=464;pc=1
9	GeMoMa	CDS	4226245	4226259	.	-	0	ID=cds-267185;Parent=PASSSERD08687.14;de=true;minCov=399;pc=1
9	AnnotationFinalizer_	five_prime_UTR	4226260	4226301	.	-	.	ID=five_prime_utr-34119;Parent=PASSSERD08687.14
9	AnnotationFinalizer_	three_prime_UTR	4153991	4156153	.	-	.	ID=three_prime_utr-27520;Parent=PASSSERD08687.14
9	GeMoMa	mRNA	4153991	4281124	4542	-	.	ID=PASSSERD08687.6;Parent=PASSSERD08687;aa=1377;alternative="pyrgi_gene-MAP4K4";avgCov=972.7841;bestScore=7068;ce=33;evidence=2;iAA=0.669;lpm=69;maxGap=17;maxScore=7171;minCov=0;minSplitReads=0;nps=0;oldID=onychos_rna-XM_041417989.1_R1;pAA=0.7948;prediction=1;raa=1384;rce=33;ref-gene=onychos_gene-MAP4K4;start=M;stop=*;sumWeight=2.0;tae=0.9062;tde=0.9062;tie=0.875;tpc=0.9811
9	GeMoMa	exon	4153991	4156237	.	-	.	ID=nbis-exon-292991;Parent=PASSSERD08687.6;de=false;minCov=0;pc=0
9	GeMoMa	exon	4157761	4157900	.	-	.	ID=nbis-exon-292992;Parent=PASSSERD08687.6;de=false;minCov=0;pc=0
9	GeMoMa	exon	4158498	4158657	.	-	.	ID=nbis-exon-292993;Parent=PASSSERD08687.6;de=false;minCov=0;pc=0
9	GeMoMa	exon	4159569	4159718	.	-	.	ID=nbis-exon-292994;Parent=PASSSERD08687.6;de=false;minCov=0;pc=0
9	GeMoMa	exon	4160973	4161073	.	-	.	ID=nbis-exon-292995;Parent=PASSSERD08687.6;de=false;minCov=0;pc=0
9	GeMoMa	exon	4161307	4161441	.	-	.	ID=nbis-exon-292996;Parent=PASSSERD08687.6;de=false;minCov=0;pc=0
9	GeMoMa	exon	4162975	4163118	.	-	.	ID=nbis-exon-292997;Parent=PASSSERD08687.6;de=false;minCov=0;pc=0
9	GeMoMa	exon	4163358	4163528	.	-	.	ID=nbis-exon-292998;Parent=PASSSERD08687.6;de=false;minCov=0;pc=0
9	GeMoMa	exon	4163899	4164013	.	-	.	ID=nbis-exon-292999;Parent=PASSSERD08687.6;de=false;minCov=0;pc=0
9	GeMoMa	exon	4166842	4167006	.	-	.	ID=nbis-exon-293000;Parent=PASSSERD08687.6;de=false;minCov=0;pc=0
9	GeMoMa	exon	4169132	4169258	.	-	.	ID=nbis-exon-293001;Parent=PASSSERD08687.6;de=false;minCov=0;pc=0
9	GeMoMa	exon	4172373	4172557	.	-	.	ID=nbis-exon-293002;Parent=PASSSERD08687.6;de=false;minCov=0;pc=0
9	GeMoMa	exon	4172933	4172971	.	-	.	ID=nbis-exon-293003;Parent=PASSSERD08687.6;de=false;minCov=0;pc=0
9	GeMoMa	exon	4177140	4177237	.	-	.	ID=nbis-exon-293004;Parent=PASSSERD08687.6;de=false;minCov=0;pc=0
9	GeMoMa	exon	4178348	4178511	.	-	.	ID=nbis-exon-293005;Parent=PASSSERD08687.6;de=false;minCov=0;pc=0
9	GeMoMa	exon	4180794	4180900	.	-	.	ID=nbis-exon-293006;Parent=PASSSERD08687.6;de=false;minCov=0;pc=0
9	GeMoMa	exon	4183174	4183413	.	-	.	ID=nbis-exon-293007;Parent=PASSSERD08687.6;de=false;minCov=0;pc=0
9	GeMoMa	exon	4185287	4185451	.	-	.	ID=nbis-exon-293008;Parent=PASSSERD08687.6;de=false;minCov=0;pc=0
9	GeMoMa	exon	4189655	4189855	.	-	.	ID=nbis-exon-293009;Parent=PASSSERD08687.6;de=false;minCov=0;pc=0
9	GeMoMa	exon	4191145	4191231	.	-	.	ID=nbis-exon-293010;Parent=PASSSERD08687.6;de=false;minCov=0;pc=0
9	GeMoMa	exon	4191694	4191804	.	-	.	ID=nbis-exon-293011;Parent=PASSSERD08687.6;de=false;minCov=0;pc=0
9	GeMoMa	exon	4199801	4200005	.	-	.	ID=nbis-exon-293012;Parent=PASSSERD08687.6;de=false;minCov=0;pc=0
9	GeMoMa	exon	4200831	4200897	.	-	.	ID=nbis-exon-293013;Parent=PASSSERD08687.6;de=false;minCov=0;pc=0
9	GeMoMa	exon	4202489	4202664	.	-	.	ID=nbis-exon-293014;Parent=PASSSERD08687.6;de=false;minCov=0;pc=0
9	GeMoMa	exon	4206622	4206700	.	-	.	ID=nbis-exon-293015;Parent=PASSSERD08687.6;de=false;minCov=0;pc=0
9	GeMoMa	exon	4207457	4207511	.	-	.	ID=nbis-exon-293016;Parent=PASSSERD08687.6;de=false;minCov=0;pc=0
9	GeMoMa	exon	4210798	4210928	.	-	.	ID=nbis-exon-293017;Parent=PASSSERD08687.6;de=false;minCov=0;pc=0
9	GeMoMa	exon	4212261	4212351	.	-	.	ID=nbis-exon-293018;Parent=PASSSERD08687.6;de=false;minCov=0;pc=0
9	GeMoMa	exon	4214642	4214752	.	-	.	ID=nbis-exon-293019;Parent=PASSSERD08687.6;de=false;minCov=0;pc=0
9	GeMoMa	exon	4222815	4222940	.	-	.	ID=nbis-exon-293020;Parent=PASSSERD08687.6;de=false;minCov=0;pc=0
9	GeMoMa	exon	4226245	4226301	.	-	.	ID=nbis-exon-293021;Parent=PASSSERD08687.6;de=false;minCov=0;pc=0
9	GeMoMa	exon	4277143	4277208	.	-	.	ID=nbis-exon-293022;Parent=PASSSERD08687.6;de=false;minCov=0;pc=0
9	GeMoMa	exon	4281047	4281124	.	-	.	ID=nbis-exon-293023;Parent=PASSSERD08687.6;de=false;minCov=0;pc=0
9	GeMoMa	CDS	4156154	4156237	.	-	0	ID=cds-266968;Parent=PASSSERD08687.6;ae=true;minCov=1138;pc=1
9	GeMoMa	CDS	4157761	4157900	.	-	2	ID=cds-266967;Parent=PASSSERD08687.6;ae=true;de=true;minCov=1015;pc=1
9	GeMoMa	CDS	4158498	4158657	.	-	0	ID=cds-266966;Parent=PASSSERD08687.6;ae=true;de=true;minCov=988;pc=1
9	GeMoMa	CDS	4159569	4159718	.	-	0	ID=cds-266965;Parent=PASSSERD08687.6;ae=true;de=true;minCov=957;pc=1
9	GeMoMa	CDS	4160973	4161073	.	-	2	ID=cds-266964;Parent=PASSSERD08687.6;ae=true;de=true;minCov=914;pc=1
9	GeMoMa	CDS	4161307	4161441	.	-	2	ID=cds-266963;Parent=PASSSERD08687.6;ae=true;de=true;minCov=862;pc=1
9	GeMoMa	CDS	4162975	4163118	.	-	2	ID=cds-266962;Parent=PASSSERD08687.6;ae=true;de=true;minCov=604;pc=1
9	GeMoMa	CDS	4163358	4163528	.	-	2	ID=cds-266961;Parent=PASSSERD08687.6;ae=true;de=true;minCov=607;pc=1
9	GeMoMa	CDS	4163899	4164013	.	-	0	ID=cds-266960;Parent=PASSSERD08687.6;ae=true;de=true;minCov=1062;pc=1
9	GeMoMa	CDS	4166842	4167006	.	-	0	ID=cds-266959;Parent=PASSSERD08687.6;ae=true;de=true;minCov=727;pc=1
9	GeMoMa	CDS	4169132	4169258	.	-	1	ID=cds-266958;Parent=PASSSERD08687.6;ae=true;de=true;minCov=820;pc=1
9	GeMoMa	CDS	4172373	4172557	.	-	0	ID=cds-266957;Parent=PASSSERD08687.6;ae=true;de=true;minCov=593;pc=1
9	GeMoMa	CDS	4172933	4172971	.	-	0	ID=cds-266956;Parent=PASSSERD08687.6;ae=false;de=false;minCov=10;pc=1
9	GeMoMa	CDS	4177140	4177237	.	-	2	ID=cds-266955;Parent=PASSSERD08687.6;ae=true;de=true;minCov=514;pc=1
9	GeMoMa	CDS	4178348	4178511	.	-	1	ID=cds-266954;Parent=PASSSERD08687.6;ae=true;de=true;minCov=495;pc=1
9	GeMoMa	CDS	4180794	4180900	.	-	0	ID=cds-266953;Parent=PASSSERD08687.6;ae=true;de=true;minCov=919;pc=1
9	GeMoMa	CDS	4183174	4183413	.	-	0	ID=cds-266952;Parent=PASSSERD08687.6;ae=true;de=true;minCov=235;pc=1
9	GeMoMa	CDS	4185287	4185451	.	-	0	ID=cds-266951;Parent=PASSSERD08687.6;ae=true;de=true;minCov=1487;pc=1
9	GeMoMa	CDS	4189655	4189855	.	-	0	ID=cds-266950;Parent=PASSSERD08687.6;ae=true;de=true;minCov=1537;pc=1
9	GeMoMa	CDS	4191145	4191231	.	-	0	ID=cds-266949;Parent=PASSSERD08687.6;ae=true;de=true;minCov=1081;pc=1
9	GeMoMa	CDS	4191694	4191804	.	-	0	ID=cds-266948;Parent=PASSSERD08687.6;ae=true;de=true;minCov=709;pc=1
9	GeMoMa	CDS	4199801	4200005	.	-	1	ID=cds-266947;Parent=PASSSERD08687.6;ae=true;de=true;minCov=640;pc=1
9	GeMoMa	CDS	4200831	4200897	.	-	2	ID=cds-266946;Parent=PASSSERD08687.6;ae=true;de=true;minCov=447;pc=1
9	GeMoMa	CDS	4202489	4202664	.	-	1	ID=cds-266945;Parent=PASSSERD08687.6;ae=true;de=true;minCov=465;pc=1
9	GeMoMa	CDS	4206622	4206700	.	-	2	ID=cds-266944;Parent=PASSSERD08687.6;ae=true;de=true;minCov=793;pc=1
9	GeMoMa	CDS	4207457	4207511	.	-	0	ID=cds-266943;Parent=PASSSERD08687.6;ae=true;de=true;minCov=1176;pc=1
9	GeMoMa	CDS	4210798	4210928	.	-	2	ID=cds-266942;Parent=PASSSERD08687.6;ae=true;de=true;minCov=1108;pc=1
9	GeMoMa	CDS	4212261	4212351	.	-	0	ID=cds-266941;Parent=PASSSERD08687.6;ae=true;de=true;minCov=821;pc=1
9	GeMoMa	CDS	4214642	4214752	.	-	0	ID=cds-266940;Parent=PASSSERD08687.6;ae=true;de=true;minCov=750;pc=1
9	GeMoMa	CDS	4222815	4222940	.	-	0	ID=cds-266939;Parent=PASSSERD08687.6;ae=true;de=true;minCov=464;pc=1
9	GeMoMa	CDS	4226245	4226301	.	-	0	ID=cds-266938;Parent=PASSSERD08687.6;ae=false;de=true;minCov=255;pc=1
9	GeMoMa	CDS	4277143	4277208	.	-	0	ID=cds-266937;Parent=PASSSERD08687.6;ae=false;de=false;minCov=88;pc=1
9	GeMoMa	CDS	4281047	4281124	.	-	0	ID=cds-266936;Parent=PASSSERD08687.6;de=false;minCov=0;pc=0
9	AnnotationFinalizer_	three_prime_UTR	4153991	4156153	.	-	.	ID=three_prime_utr-27512;Parent=PASSSERD08687.6
9	GeMoMa	mRNA	4153991	4281124	4494	-	.	ID=PASSSERD08687.7;Parent=PASSSERD08687;aa=1297;alternative="pyrgi_gene-MAP4K4";avgCov=1007.0175;bestScore=6663;ce=32;evidence=2;iAA=0.6935;lpm=69;maxGap=17;maxScore=6766;minCov=0;minSplitReads=0;nps=0;oldID=onychos_rna-XM_041417993.1_R1;pAA=0.8084;prediction=1;raa=1309;rce=32;ref-gene=onychos_gene-MAP4K4;start=M;stop=*;sumWeight=2.0;tae=0.9032;tde=0.9032;tie=0.871;tpc=0.98
9	GeMoMa	exon	4153991	4156237	.	-	.	ID=nbis-exon-293024;Parent=PASSSERD08687.7;de=false;minCov=0;pc=0
9	GeMoMa	exon	4157761	4157900	.	-	.	ID=nbis-exon-293025;Parent=PASSSERD08687.7;de=false;minCov=0;pc=0
9	GeMoMa	exon	4158498	4158657	.	-	.	ID=nbis-exon-293026;Parent=PASSSERD08687.7;de=false;minCov=0;pc=0
9	GeMoMa	exon	4159569	4159718	.	-	.	ID=nbis-exon-293027;Parent=PASSSERD08687.7;de=false;minCov=0;pc=0
9	GeMoMa	exon	4160973	4161073	.	-	.	ID=nbis-exon-293028;Parent=PASSSERD08687.7;de=false;minCov=0;pc=0
9	GeMoMa	exon	4161307	4161441	.	-	.	ID=nbis-exon-293029;Parent=PASSSERD08687.7;de=false;minCov=0;pc=0
9	GeMoMa	exon	4162975	4163118	.	-	.	ID=nbis-exon-293030;Parent=PASSSERD08687.7;de=false;minCov=0;pc=0
9	GeMoMa	exon	4163358	4163528	.	-	.	ID=nbis-exon-293031;Parent=PASSSERD08687.7;de=false;minCov=0;pc=0
9	GeMoMa	exon	4163899	4164013	.	-	.	ID=nbis-exon-293032;Parent=PASSSERD08687.7;de=false;minCov=0;pc=0
9	GeMoMa	exon	4166842	4167006	.	-	.	ID=nbis-exon-293033;Parent=PASSSERD08687.7;de=false;minCov=0;pc=0
9	GeMoMa	exon	4169132	4169258	.	-	.	ID=nbis-exon-293034;Parent=PASSSERD08687.7;de=false;minCov=0;pc=0
9	GeMoMa	exon	4172373	4172557	.	-	.	ID=nbis-exon-293035;Parent=PASSSERD08687.7;de=false;minCov=0;pc=0
9	GeMoMa	exon	4172933	4172971	.	-	.	ID=nbis-exon-293036;Parent=PASSSERD08687.7;de=false;minCov=0;pc=0
9	GeMoMa	exon	4177140	4177237	.	-	.	ID=nbis-exon-293037;Parent=PASSSERD08687.7;de=false;minCov=0;pc=0
9	GeMoMa	exon	4178348	4178511	.	-	.	ID=nbis-exon-293038;Parent=PASSSERD08687.7;de=false;minCov=0;pc=0
9	GeMoMa	exon	4180794	4180900	.	-	.	ID=nbis-exon-293039;Parent=PASSSERD08687.7;de=false;minCov=0;pc=0
9	GeMoMa	exon	4185287	4185451	.	-	.	ID=nbis-exon-293040;Parent=PASSSERD08687.7;de=false;minCov=0;pc=0
9	GeMoMa	exon	4189655	4189855	.	-	.	ID=nbis-exon-293041;Parent=PASSSERD08687.7;de=false;minCov=0;pc=0
9	GeMoMa	exon	4191145	4191231	.	-	.	ID=nbis-exon-293042;Parent=PASSSERD08687.7;de=false;minCov=0;pc=0
9	GeMoMa	exon	4191694	4191804	.	-	.	ID=nbis-exon-293043;Parent=PASSSERD08687.7;de=false;minCov=0;pc=0
9	GeMoMa	exon	4199801	4200005	.	-	.	ID=nbis-exon-293044;Parent=PASSSERD08687.7;de=false;minCov=0;pc=0
9	GeMoMa	exon	4200831	4200897	.	-	.	ID=nbis-exon-293045;Parent=PASSSERD08687.7;de=false;minCov=0;pc=0
9	GeMoMa	exon	4202489	4202664	.	-	.	ID=nbis-exon-293046;Parent=PASSSERD08687.7;de=false;minCov=0;pc=0
9	GeMoMa	exon	4206622	4206700	.	-	.	ID=nbis-exon-293047;Parent=PASSSERD08687.7;de=false;minCov=0;pc=0
9	GeMoMa	exon	4207457	4207511	.	-	.	ID=nbis-exon-293048;Parent=PASSSERD08687.7;de=false;minCov=0;pc=0
9	GeMoMa	exon	4210798	4210928	.	-	.	ID=nbis-exon-293049;Parent=PASSSERD08687.7;de=false;minCov=0;pc=0
9	GeMoMa	exon	4212261	4212351	.	-	.	ID=nbis-exon-293050;Parent=PASSSERD08687.7;de=false;minCov=0;pc=0
9	GeMoMa	exon	4214642	4214752	.	-	.	ID=nbis-exon-293051;Parent=PASSSERD08687.7;de=false;minCov=0;pc=0
9	GeMoMa	exon	4222815	4222940	.	-	.	ID=nbis-exon-293052;Parent=PASSSERD08687.7;de=false;minCov=0;pc=0
9	GeMoMa	exon	4226245	4226301	.	-	.	ID=nbis-exon-293053;Parent=PASSSERD08687.7;de=false;minCov=0;pc=0
9	GeMoMa	exon	4277143	4277208	.	-	.	ID=nbis-exon-293054;Parent=PASSSERD08687.7;de=false;minCov=0;pc=0
9	GeMoMa	exon	4281047	4281124	.	-	.	ID=nbis-exon-293055;Parent=PASSSERD08687.7;de=false;minCov=0;pc=0
9	GeMoMa	CDS	4156154	4156237	.	-	0	ID=cds-267000;Parent=PASSSERD08687.7;ae=true;minCov=1138;pc=1
9	GeMoMa	CDS	4157761	4157900	.	-	2	ID=cds-266999;Parent=PASSSERD08687.7;ae=true;de=true;minCov=1015;pc=1
9	GeMoMa	CDS	4158498	4158657	.	-	0	ID=cds-266998;Parent=PASSSERD08687.7;ae=true;de=true;minCov=988;pc=1
9	GeMoMa	CDS	4159569	4159718	.	-	0	ID=cds-266997;Parent=PASSSERD08687.7;ae=true;de=true;minCov=957;pc=1
9	GeMoMa	CDS	4160973	4161073	.	-	2	ID=cds-266996;Parent=PASSSERD08687.7;ae=true;de=true;minCov=914;pc=1
9	GeMoMa	CDS	4161307	4161441	.	-	2	ID=cds-266995;Parent=PASSSERD08687.7;ae=true;de=true;minCov=862;pc=1
9	GeMoMa	CDS	4162975	4163118	.	-	2	ID=cds-266994;Parent=PASSSERD08687.7;ae=true;de=true;minCov=604;pc=1
9	GeMoMa	CDS	4163358	4163528	.	-	2	ID=cds-266993;Parent=PASSSERD08687.7;ae=true;de=true;minCov=607;pc=1
9	GeMoMa	CDS	4163899	4164013	.	-	0	ID=cds-266992;Parent=PASSSERD08687.7;ae=true;de=true;minCov=1062;pc=1
9	GeMoMa	CDS	4166842	4167006	.	-	0	ID=cds-266991;Parent=PASSSERD08687.7;ae=true;de=true;minCov=727;pc=1
9	GeMoMa	CDS	4169132	4169258	.	-	1	ID=cds-266990;Parent=PASSSERD08687.7;ae=true;de=true;minCov=820;pc=1
9	GeMoMa	CDS	4172373	4172557	.	-	0	ID=cds-266989;Parent=PASSSERD08687.7;ae=true;de=true;minCov=593;pc=1
9	GeMoMa	CDS	4172933	4172971	.	-	0	ID=cds-266988;Parent=PASSSERD08687.7;ae=false;de=false;minCov=10;pc=1
9	GeMoMa	CDS	4177140	4177237	.	-	2	ID=cds-266987;Parent=PASSSERD08687.7;ae=true;de=true;minCov=514;pc=1
9	GeMoMa	CDS	4178348	4178511	.	-	1	ID=cds-266986;Parent=PASSSERD08687.7;ae=true;de=true;minCov=495;pc=1
9	GeMoMa	CDS	4180794	4180900	.	-	0	ID=cds-266985;Parent=PASSSERD08687.7;ae=true;de=true;minCov=919;pc=1
9	GeMoMa	CDS	4185287	4185451	.	-	0	ID=cds-266984;Parent=PASSSERD08687.7;ae=true;de=true;minCov=1487;pc=1
9	GeMoMa	CDS	4189655	4189855	.	-	0	ID=cds-266983;Parent=PASSSERD08687.7;ae=true;de=true;minCov=1537;pc=1
9	GeMoMa	CDS	4191145	4191231	.	-	0	ID=cds-266982;Parent=PASSSERD08687.7;ae=true;de=true;minCov=1081;pc=1
9	GeMoMa	CDS	4191694	4191804	.	-	0	ID=cds-266981;Parent=PASSSERD08687.7;ae=true;de=true;minCov=709;pc=1
9	GeMoMa	CDS	4199801	4200005	.	-	1	ID=cds-266980;Parent=PASSSERD08687.7;ae=true;de=true;minCov=640;pc=1
9	GeMoMa	CDS	4200831	4200897	.	-	2	ID=cds-266979;Parent=PASSSERD08687.7;ae=true;de=true;minCov=447;pc=1
9	GeMoMa	CDS	4202489	4202664	.	-	1	ID=cds-266978;Parent=PASSSERD08687.7;ae=true;de=true;minCov=465;pc=1
9	GeMoMa	CDS	4206622	4206700	.	-	2	ID=cds-266977;Parent=PASSSERD08687.7;ae=true;de=true;minCov=793;pc=1
9	GeMoMa	CDS	4207457	4207511	.	-	0	ID=cds-266976;Parent=PASSSERD08687.7;ae=true;de=true;minCov=1176;pc=1
9	GeMoMa	CDS	4210798	4210928	.	-	2	ID=cds-266975;Parent=PASSSERD08687.7;ae=true;de=true;minCov=1108;pc=1
9	GeMoMa	CDS	4212261	4212351	.	-	0	ID=cds-266974;Parent=PASSSERD08687.7;ae=true;de=true;minCov=821;pc=1
9	GeMoMa	CDS	4214642	4214752	.	-	0	ID=cds-266973;Parent=PASSSERD08687.7;ae=true;de=true;minCov=750;pc=1
9	GeMoMa	CDS	4222815	4222940	.	-	0	ID=cds-266972;Parent=PASSSERD08687.7;ae=true;de=true;minCov=464;pc=1
9	GeMoMa	CDS	4226245	4226301	.	-	0	ID=cds-266971;Parent=PASSSERD08687.7;ae=false;de=true;minCov=255;pc=1
9	GeMoMa	CDS	4277143	4277208	.	-	0	ID=cds-266970;Parent=PASSSERD08687.7;ae=false;de=false;minCov=88;pc=1
9	GeMoMa	CDS	4281047	4281124	.	-	0	ID=cds-266969;Parent=PASSSERD08687.7;de=false;minCov=0;pc=0
9	AnnotationFinalizer_	three_prime_UTR	4153991	4156153	.	-	.	ID=three_prime_utr-27513;Parent=PASSSERD08687.7
9	GeMoMa	mRNA	4153991	4281124	4449	-	.	ID=PASSSERD08687.8;Parent=PASSSERD08687;aa=1322;alternative="onychos_gene-MAP4K4,pyrgi_gene-MAP4K4";avgCov=975.1228;bestScore=6750;ce=32;evidence=2;iAA=0.6811;lpm=69;maxGap=17;maxScore=6853;minCov=0;minSplitReads=0;nps=0;oldID=onychos_rna-XM_041417991.1_R1;pAA=0.8016;prediction=1;raa=1322;rce=32;ref-gene=onychos_gene-MAP4K4;start=M;stop=*;sumWeight=2.0;tae=0.9032;tde=0.9032;tie=0.871;tpc=0.9803
9	GeMoMa	exon	4153991	4156237	.	-	.	ID=nbis-exon-293056;Parent=PASSSERD08687.8;de=false;minCov=0;pc=0
9	GeMoMa	exon	4157761	4157900	.	-	.	ID=nbis-exon-293057;Parent=PASSSERD08687.8;de=false;minCov=0;pc=0
9	GeMoMa	exon	4158498	4158657	.	-	.	ID=nbis-exon-293058;Parent=PASSSERD08687.8;de=false;minCov=0;pc=0
9	GeMoMa	exon	4159569	4159718	.	-	.	ID=nbis-exon-293059;Parent=PASSSERD08687.8;de=false;minCov=0;pc=0
9	GeMoMa	exon	4160973	4161073	.	-	.	ID=nbis-exon-293060;Parent=PASSSERD08687.8;de=false;minCov=0;pc=0
9	GeMoMa	exon	4161307	4161441	.	-	.	ID=nbis-exon-293061;Parent=PASSSERD08687.8;de=false;minCov=0;pc=0
9	GeMoMa	exon	4162975	4163118	.	-	.	ID=nbis-exon-293062;Parent=PASSSERD08687.8;de=false;minCov=0;pc=0
9	GeMoMa	exon	4163358	4163528	.	-	.	ID=nbis-exon-293063;Parent=PASSSERD08687.8;de=false;minCov=0;pc=0
9	GeMoMa	exon	4163899	4164013	.	-	.	ID=nbis-exon-293064;Parent=PASSSERD08687.8;de=false;minCov=0;pc=0
9	GeMoMa	exon	4169132	4169258	.	-	.	ID=nbis-exon-293065;Parent=PASSSERD08687.8;de=false;minCov=0;pc=0
9	GeMoMa	exon	4172373	4172557	.	-	.	ID=nbis-exon-293066;Parent=PASSSERD08687.8;de=false;minCov=0;pc=0
9	GeMoMa	exon	4172933	4172971	.	-	.	ID=nbis-exon-293067;Parent=PASSSERD08687.8;de=false;minCov=0;pc=0
9	GeMoMa	exon	4177140	4177237	.	-	.	ID=nbis-exon-293068;Parent=PASSSERD08687.8;de=false;minCov=0;pc=0
9	GeMoMa	exon	4178348	4178511	.	-	.	ID=nbis-exon-293069;Parent=PASSSERD08687.8;de=false;minCov=0;pc=0
9	GeMoMa	exon	4180794	4180900	.	-	.	ID=nbis-exon-293070;Parent=PASSSERD08687.8;de=false;minCov=0;pc=0
9	GeMoMa	exon	4183174	4183413	.	-	.	ID=nbis-exon-293071;Parent=PASSSERD08687.8;de=false;minCov=0;pc=0
9	GeMoMa	exon	4185287	4185451	.	-	.	ID=nbis-exon-293072;Parent=PASSSERD08687.8;de=false;minCov=0;pc=0
9	GeMoMa	exon	4189655	4189855	.	-	.	ID=nbis-exon-293073;Parent=PASSSERD08687.8;de=false;minCov=0;pc=0
9	GeMoMa	exon	4191145	4191231	.	-	.	ID=nbis-exon-293074;Parent=PASSSERD08687.8;de=false;minCov=0;pc=0
9	GeMoMa	exon	4191694	4191804	.	-	.	ID=nbis-exon-293075;Parent=PASSSERD08687.8;de=false;minCov=0;pc=0
9	GeMoMa	exon	4199801	4200005	.	-	.	ID=nbis-exon-293076;Parent=PASSSERD08687.8;de=false;minCov=0;pc=0
9	GeMoMa	exon	4200831	4200897	.	-	.	ID=nbis-exon-293077;Parent=PASSSERD08687.8;de=false;minCov=0;pc=0
9	GeMoMa	exon	4202489	4202664	.	-	.	ID=nbis-exon-293078;Parent=PASSSERD08687.8;de=false;minCov=0;pc=0
9	GeMoMa	exon	4206622	4206700	.	-	.	ID=nbis-exon-293079;Parent=PASSSERD08687.8;de=false;minCov=0;pc=0
9	GeMoMa	exon	4207457	4207511	.	-	.	ID=nbis-exon-293080;Parent=PASSSERD08687.8;de=false;minCov=0;pc=0
9	GeMoMa	exon	4210798	4210928	.	-	.	ID=nbis-exon-293081;Parent=PASSSERD08687.8;de=false;minCov=0;pc=0
9	GeMoMa	exon	4212261	4212351	.	-	.	ID=nbis-exon-293082;Parent=PASSSERD08687.8;de=false;minCov=0;pc=0
9	GeMoMa	exon	4214642	4214752	.	-	.	ID=nbis-exon-293083;Parent=PASSSERD08687.8;de=false;minCov=0;pc=0
9	GeMoMa	exon	4222815	4222940	.	-	.	ID=nbis-exon-293084;Parent=PASSSERD08687.8;de=false;minCov=0;pc=0
9	GeMoMa	exon	4226245	4226301	.	-	.	ID=nbis-exon-293085;Parent=PASSSERD08687.8;de=false;minCov=0;pc=0
9	GeMoMa	exon	4277143	4277208	.	-	.	ID=nbis-exon-293086;Parent=PASSSERD08687.8;de=false;minCov=0;pc=0
9	GeMoMa	exon	4281047	4281124	.	-	.	ID=nbis-exon-293087;Parent=PASSSERD08687.8;de=false;minCov=0;pc=0
9	GeMoMa	CDS	4156154	4156237	.	-	0	ID=cds-267032;Parent=PASSSERD08687.8;ae=true;minCov=1138;pc=1
9	GeMoMa	CDS	4157761	4157900	.	-	2	ID=cds-267031;Parent=PASSSERD08687.8;ae=true;de=true;minCov=1015;pc=1
9	GeMoMa	CDS	4158498	4158657	.	-	0	ID=cds-267030;Parent=PASSSERD08687.8;ae=true;de=true;minCov=988;pc=1
9	GeMoMa	CDS	4159569	4159718	.	-	0	ID=cds-267029;Parent=PASSSERD08687.8;ae=true;de=true;minCov=957;pc=1
9	GeMoMa	CDS	4160973	4161073	.	-	2	ID=cds-267028;Parent=PASSSERD08687.8;ae=true;de=true;minCov=914;pc=1
9	GeMoMa	CDS	4161307	4161441	.	-	2	ID=cds-267027;Parent=PASSSERD08687.8;ae=true;de=true;minCov=862;pc=1
9	GeMoMa	CDS	4162975	4163118	.	-	2	ID=cds-267026;Parent=PASSSERD08687.8;ae=true;de=true;minCov=604;pc=1
9	GeMoMa	CDS	4163358	4163528	.	-	2	ID=cds-267025;Parent=PASSSERD08687.8;ae=true;de=true;minCov=607;pc=1
9	GeMoMa	CDS	4163899	4164013	.	-	0	ID=cds-267024;Parent=PASSSERD08687.8;ae=true;de=true;minCov=1062;pc=1
9	GeMoMa	CDS	4169132	4169258	.	-	1	ID=cds-267023;Parent=PASSSERD08687.8;ae=true;de=true;minCov=820;pc=1
9	GeMoMa	CDS	4172373	4172557	.	-	0	ID=cds-267022;Parent=PASSSERD08687.8;ae=true;de=true;minCov=593;pc=1
9	GeMoMa	CDS	4172933	4172971	.	-	0	ID=cds-267021;Parent=PASSSERD08687.8;ae=false;de=false;minCov=10;pc=1
9	GeMoMa	CDS	4177140	4177237	.	-	2	ID=cds-267020;Parent=PASSSERD08687.8;ae=true;de=true;minCov=514;pc=1
9	GeMoMa	CDS	4178348	4178511	.	-	1	ID=cds-267019;Parent=PASSSERD08687.8;ae=true;de=true;minCov=495;pc=1
9	GeMoMa	CDS	4180794	4180900	.	-	0	ID=cds-267018;Parent=PASSSERD08687.8;ae=true;de=true;minCov=919;pc=1
9	GeMoMa	CDS	4183174	4183413	.	-	0	ID=cds-267017;Parent=PASSSERD08687.8;ae=true;de=true;minCov=235;pc=1
9	GeMoMa	CDS	4185287	4185451	.	-	0	ID=cds-267016;Parent=PASSSERD08687.8;ae=true;de=true;minCov=1487;pc=1
9	GeMoMa	CDS	4189655	4189855	.	-	0	ID=cds-267015;Parent=PASSSERD08687.8;ae=true;de=true;minCov=1537;pc=1
9	GeMoMa	CDS	4191145	4191231	.	-	0	ID=cds-267014;Parent=PASSSERD08687.8;ae=true;de=true;minCov=1081;pc=1
9	GeMoMa	CDS	4191694	4191804	.	-	0	ID=cds-267013;Parent=PASSSERD08687.8;ae=true;de=true;minCov=709;pc=1
9	GeMoMa	CDS	4199801	4200005	.	-	1	ID=cds-267012;Parent=PASSSERD08687.8;ae=true;de=true;minCov=640;pc=1
9	GeMoMa	CDS	4200831	4200897	.	-	2	ID=cds-267011;Parent=PASSSERD08687.8;ae=true;de=true;minCov=447;pc=1
9	GeMoMa	CDS	4202489	4202664	.	-	1	ID=cds-267010;Parent=PASSSERD08687.8;ae=true;de=true;minCov=465;pc=1
9	GeMoMa	CDS	4206622	4206700	.	-	2	ID=cds-267009;Parent=PASSSERD08687.8;ae=true;de=true;minCov=793;pc=1
9	GeMoMa	CDS	4207457	4207511	.	-	0	ID=cds-267008;Parent=PASSSERD08687.8;ae=true;de=true;minCov=1176;pc=1
9	GeMoMa	CDS	4210798	4210928	.	-	2	ID=cds-267007;Parent=PASSSERD08687.8;ae=true;de=true;minCov=1108;pc=1
9	GeMoMa	CDS	4212261	4212351	.	-	0	ID=cds-267006;Parent=PASSSERD08687.8;ae=true;de=true;minCov=821;pc=1
9	GeMoMa	CDS	4214642	4214752	.	-	0	ID=cds-267005;Parent=PASSSERD08687.8;ae=true;de=true;minCov=750;pc=1
9	GeMoMa	CDS	4222815	4222940	.	-	0	ID=cds-267004;Parent=PASSSERD08687.8;ae=true;de=true;minCov=464;pc=1
9	GeMoMa	CDS	4226245	4226301	.	-	0	ID=cds-267003;Parent=PASSSERD08687.8;ae=false;de=true;minCov=255;pc=1
9	GeMoMa	CDS	4277143	4277208	.	-	0	ID=cds-267002;Parent=PASSSERD08687.8;ae=false;de=false;minCov=88;pc=1
9	GeMoMa	CDS	4281047	4281124	.	-	0	ID=cds-267001;Parent=PASSSERD08687.8;de=false;minCov=0;pc=0
9	AnnotationFinalizer_	three_prime_UTR	4153991	4156153	.	-	.	ID=three_prime_utr-27514;Parent=PASSSERD08687.8
9	GeMoMa	mRNA	4153991	4281124	4408	-	.	ID=PASSSERD08687.9;Parent=PASSSERD08687;aa=1242;alternative="pyrgi_gene-MAP4K4";avgCov=1011.0228;bestScore=6336;ce=31;evidence=2;iAA=0.7087;lpm=69;maxGap=17;maxScore=6439;minCov=0;minSplitReads=0;nps=0;oldID=onychos_rna-XM_041417994.1_R1;pAA=0.8183;prediction=1;raa=1245;rce=31;ref-gene=onychos_gene-MAP4K4;start=M;stop=*;sumWeight=2.0;tae=0.9;tde=0.9;tie=0.8667;tpc=0.9791
9	GeMoMa	exon	4153991	4156237	.	-	.	ID=nbis-exon-293088;Parent=PASSSERD08687.9;de=false;minCov=0;pc=0
9	GeMoMa	exon	4157761	4157900	.	-	.	ID=nbis-exon-293089;Parent=PASSSERD08687.9;de=false;minCov=0;pc=0
9	GeMoMa	exon	4158498	4158657	.	-	.	ID=nbis-exon-293090;Parent=PASSSERD08687.9;de=false;minCov=0;pc=0
9	GeMoMa	exon	4159569	4159718	.	-	.	ID=nbis-exon-293091;Parent=PASSSERD08687.9;de=false;minCov=0;pc=0
9	GeMoMa	exon	4160973	4161073	.	-	.	ID=nbis-exon-293092;Parent=PASSSERD08687.9;de=false;minCov=0;pc=0
9	GeMoMa	exon	4161307	4161441	.	-	.	ID=nbis-exon-293093;Parent=PASSSERD08687.9;de=false;minCov=0;pc=0
9	GeMoMa	exon	4162975	4163118	.	-	.	ID=nbis-exon-293094;Parent=PASSSERD08687.9;de=false;minCov=0;pc=0
9	GeMoMa	exon	4163358	4163528	.	-	.	ID=nbis-exon-293095;Parent=PASSSERD08687.9;de=false;minCov=0;pc=0
9	GeMoMa	exon	4163899	4164013	.	-	.	ID=nbis-exon-293096;Parent=PASSSERD08687.9;de=false;minCov=0;pc=0
9	GeMoMa	exon	4169132	4169258	.	-	.	ID=nbis-exon-293097;Parent=PASSSERD08687.9;de=false;minCov=0;pc=0
9	GeMoMa	exon	4172373	4172557	.	-	.	ID=nbis-exon-293098;Parent=PASSSERD08687.9;de=false;minCov=0;pc=0
9	GeMoMa	exon	4172933	4172971	.	-	.	ID=nbis-exon-293099;Parent=PASSSERD08687.9;de=false;minCov=0;pc=0
9	GeMoMa	exon	4177140	4177237	.	-	.	ID=nbis-exon-293100;Parent=PASSSERD08687.9;de=false;minCov=0;pc=0
9	GeMoMa	exon	4178348	4178511	.	-	.	ID=nbis-exon-293101;Parent=PASSSERD08687.9;de=false;minCov=0;pc=0
9	GeMoMa	exon	4180794	4180900	.	-	.	ID=nbis-exon-293102;Parent=PASSSERD08687.9;de=false;minCov=0;pc=0
9	GeMoMa	exon	4185287	4185451	.	-	.	ID=nbis-exon-293103;Parent=PASSSERD08687.9;de=false;minCov=0;pc=0
9	GeMoMa	exon	4189655	4189855	.	-	.	ID=nbis-exon-293104;Parent=PASSSERD08687.9;de=false;minCov=0;pc=0
9	GeMoMa	exon	4191145	4191231	.	-	.	ID=nbis-exon-293105;Parent=PASSSERD08687.9;de=false;minCov=0;pc=0
9	GeMoMa	exon	4191694	4191804	.	-	.	ID=nbis-exon-293106;Parent=PASSSERD08687.9;de=false;minCov=0;pc=0
9	GeMoMa	exon	4199801	4200005	.	-	.	ID=nbis-exon-293107;Parent=PASSSERD08687.9;de=false;minCov=0;pc=0
9	GeMoMa	exon	4200831	4200897	.	-	.	ID=nbis-exon-293108;Parent=PASSSERD08687.9;de=false;minCov=0;pc=0
9	GeMoMa	exon	4202489	4202664	.	-	.	ID=nbis-exon-293109;Parent=PASSSERD08687.9;de=false;minCov=0;pc=0
9	GeMoMa	exon	4206622	4206700	.	-	.	ID=nbis-exon-293110;Parent=PASSSERD08687.9;de=false;minCov=0;pc=0
9	GeMoMa	exon	4207457	4207511	.	-	.	ID=nbis-exon-293111;Parent=PASSSERD08687.9;de=false;minCov=0;pc=0
9	GeMoMa	exon	4210798	4210928	.	-	.	ID=nbis-exon-293112;Parent=PASSSERD08687.9;de=false;minCov=0;pc=0
9	GeMoMa	exon	4212261	4212351	.	-	.	ID=nbis-exon-293113;Parent=PASSSERD08687.9;de=false;minCov=0;pc=0
9	GeMoMa	exon	4214642	4214752	.	-	.	ID=nbis-exon-293114;Parent=PASSSERD08687.9;de=false;minCov=0;pc=0
9	GeMoMa	exon	4222815	4222940	.	-	.	ID=nbis-exon-293115;Parent=PASSSERD08687.9;de=false;minCov=0;pc=0
9	GeMoMa	exon	4226245	4226301	.	-	.	ID=nbis-exon-293116;Parent=PASSSERD08687.9;de=false;minCov=0;pc=0
9	GeMoMa	exon	4277143	4277208	.	-	.	ID=nbis-exon-293117;Parent=PASSSERD08687.9;de=false;minCov=0;pc=0
9	GeMoMa	exon	4281047	4281124	.	-	.	ID=nbis-exon-293118;Parent=PASSSERD08687.9;de=false;minCov=0;pc=0
9	GeMoMa	CDS	4156154	4156237	.	-	0	ID=cds-267063;Parent=PASSSERD08687.9;ae=true;minCov=1138;pc=1
9	GeMoMa	CDS	4157761	4157900	.	-	2	ID=cds-267062;Parent=PASSSERD08687.9;ae=true;de=true;minCov=1015;pc=1
9	GeMoMa	CDS	4158498	4158657	.	-	0	ID=cds-267061;Parent=PASSSERD08687.9;ae=true;de=true;minCov=988;pc=1
9	GeMoMa	CDS	4159569	4159718	.	-	0	ID=cds-267060;Parent=PASSSERD08687.9;ae=true;de=true;minCov=957;pc=1
9	GeMoMa	CDS	4160973	4161073	.	-	2	ID=cds-267059;Parent=PASSSERD08687.9;ae=true;de=true;minCov=914;pc=1
9	GeMoMa	CDS	4161307	4161441	.	-	2	ID=cds-267058;Parent=PASSSERD08687.9;ae=true;de=true;minCov=862;pc=1
9	GeMoMa	CDS	4162975	4163118	.	-	2	ID=cds-267057;Parent=PASSSERD08687.9;ae=true;de=true;minCov=604;pc=1
9	GeMoMa	CDS	4163358	4163528	.	-	2	ID=cds-267056;Parent=PASSSERD08687.9;ae=true;de=true;minCov=607;pc=1
9	GeMoMa	CDS	4163899	4164013	.	-	0	ID=cds-267055;Parent=PASSSERD08687.9;ae=true;de=true;minCov=1062;pc=1
9	GeMoMa	CDS	4169132	4169258	.	-	1	ID=cds-267054;Parent=PASSSERD08687.9;ae=true;de=true;minCov=820;pc=1
9	GeMoMa	CDS	4172373	4172557	.	-	0	ID=cds-267053;Parent=PASSSERD08687.9;ae=true;de=true;minCov=593;pc=1
9	GeMoMa	CDS	4172933	4172971	.	-	0	ID=cds-267052;Parent=PASSSERD08687.9;ae=false;de=false;minCov=10;pc=1
9	GeMoMa	CDS	4177140	4177237	.	-	2	ID=cds-267051;Parent=PASSSERD08687.9;ae=true;de=true;minCov=514;pc=1
9	GeMoMa	CDS	4178348	4178511	.	-	1	ID=cds-267050;Parent=PASSSERD08687.9;ae=true;de=true;minCov=495;pc=1
9	GeMoMa	CDS	4180794	4180900	.	-	0	ID=cds-267049;Parent=PASSSERD08687.9;ae=true;de=true;minCov=919;pc=1
9	GeMoMa	CDS	4185287	4185451	.	-	0	ID=cds-267048;Parent=PASSSERD08687.9;ae=true;de=true;minCov=1487;pc=1
9	GeMoMa	CDS	4189655	4189855	.	-	0	ID=cds-267047;Parent=PASSSERD08687.9;ae=true;de=true;minCov=1537;pc=1
9	GeMoMa	CDS	4191145	4191231	.	-	0	ID=cds-267046;Parent=PASSSERD08687.9;ae=true;de=true;minCov=1081;pc=1
9	GeMoMa	CDS	4191694	4191804	.	-	0	ID=cds-267045;Parent=PASSSERD08687.9;ae=true;de=true;minCov=709;pc=1
9	GeMoMa	CDS	4199801	4200005	.	-	1	ID=cds-267044;Parent=PASSSERD08687.9;ae=true;de=true;minCov=640;pc=1
9	GeMoMa	CDS	4200831	4200897	.	-	2	ID=cds-267043;Parent=PASSSERD08687.9;ae=true;de=true;minCov=447;pc=1
9	GeMoMa	CDS	4202489	4202664	.	-	1	ID=cds-267042;Parent=PASSSERD08687.9;ae=true;de=true;minCov=465;pc=1
9	GeMoMa	CDS	4206622	4206700	.	-	2	ID=cds-267041;Parent=PASSSERD08687.9;ae=true;de=true;minCov=793;pc=1
9	GeMoMa	CDS	4207457	4207511	.	-	0	ID=cds-267040;Parent=PASSSERD08687.9;ae=true;de=true;minCov=1176;pc=1
9	GeMoMa	CDS	4210798	4210928	.	-	2	ID=cds-267039;Parent=PASSSERD08687.9;ae=true;de=true;minCov=1108;pc=1
9	GeMoMa	CDS	4212261	4212351	.	-	0	ID=cds-267038;Parent=PASSSERD08687.9;ae=true;de=true;minCov=821;pc=1
9	GeMoMa	CDS	4214642	4214752	.	-	0	ID=cds-267037;Parent=PASSSERD08687.9;ae=true;de=true;minCov=750;pc=1
9	GeMoMa	CDS	4222815	4222940	.	-	0	ID=cds-267036;Parent=PASSSERD08687.9;ae=true;de=true;minCov=464;pc=1
9	GeMoMa	CDS	4226245	4226301	.	-	0	ID=cds-267035;Parent=PASSSERD08687.9;ae=false;de=true;minCov=255;pc=1
9	GeMoMa	CDS	4277143	4277208	.	-	0	ID=cds-267034;Parent=PASSSERD08687.9;ae=false;de=false;minCov=88;pc=1
9	GeMoMa	CDS	4281047	4281124	.	-	0	ID=cds-267033;Parent=PASSSERD08687.9;de=false;minCov=0;pc=0
9	AnnotationFinalizer_	three_prime_UTR	4153991	4156153	.	-	.	ID=three_prime_utr-27515;Parent=PASSSERD08687.9
9	GeMoMa	mRNA	4153991	4294319	6981	-	.	ID=PASSSERD08687.1;Parent=PASSSERD08687;aa=1377;alternative="montanus_gene-TNIK,onychos_gene-TNIK";avgCov=972.8758;bestScore=6981;ce=33;evidence=3;iAA=0.9818;lpm=1347;maxGap=11;maxScore=7080;minCov=0;minSplitReads=0;nps=0;oldID=pyrgi_rna-XM_041467590.1_R0;pAA=0.9862;prediction=0;raa=1365;rce=33;ref-gene=pyrgi_gene-TNIK;start=M;stop=*;sumWeight=2.8;tae=0.9375;tde=0.9375;tie=0.9375;tpc=0.9775
9	GeMoMa	exon	4153991	4156237	.	-	.	ID=nbis-exon-292680;Parent=PASSSERD08687.1;de=false;minCov=0;pc=0
9	GeMoMa	exon	4157761	4157900	.	-	.	ID=nbis-exon-292681;Parent=PASSSERD08687.1;de=false;minCov=0;pc=0
9	GeMoMa	exon	4158498	4158657	.	-	.	ID=nbis-exon-292682;Parent=PASSSERD08687.1;de=false;minCov=0;pc=0
9	GeMoMa	exon	4159569	4159718	.	-	.	ID=nbis-exon-292683;Parent=PASSSERD08687.1;de=false;minCov=0;pc=0
9	GeMoMa	exon	4160973	4161073	.	-	.	ID=nbis-exon-292684;Parent=PASSSERD08687.1;de=false;minCov=0;pc=0
9	GeMoMa	exon	4161307	4161441	.	-	.	ID=nbis-exon-292685;Parent=PASSSERD08687.1;de=false;minCov=0;pc=0
9	GeMoMa	exon	4162975	4163118	.	-	.	ID=nbis-exon-292686;Parent=PASSSERD08687.1;de=false;minCov=0;pc=0
9	GeMoMa	exon	4163358	4163528	.	-	.	ID=nbis-exon-292687;Parent=PASSSERD08687.1;de=false;minCov=0;pc=0
9	GeMoMa	exon	4163899	4164013	.	-	.	ID=nbis-exon-292688;Parent=PASSSERD08687.1;de=false;minCov=0;pc=0
9	GeMoMa	exon	4166842	4167006	.	-	.	ID=nbis-exon-292689;Parent=PASSSERD08687.1;de=false;minCov=0;pc=0
9	GeMoMa	exon	4169132	4169258	.	-	.	ID=nbis-exon-292690;Parent=PASSSERD08687.1;de=false;minCov=0;pc=0
9	GeMoMa	exon	4172373	4172557	.	-	.	ID=nbis-exon-292691;Parent=PASSSERD08687.1;de=false;minCov=0;pc=0
9	GeMoMa	exon	4176396	4176419	.	-	.	ID=nbis-exon-292692;Parent=PASSSERD08687.1;de=false;minCov=0;pc=0
9	GeMoMa	exon	4177140	4177237	.	-	.	ID=nbis-exon-292693;Parent=PASSSERD08687.1;de=false;minCov=0;pc=0
9	GeMoMa	exon	4178348	4178511	.	-	.	ID=nbis-exon-292694;Parent=PASSSERD08687.1;de=false;minCov=0;pc=0
9	GeMoMa	exon	4180794	4180900	.	-	.	ID=nbis-exon-292695;Parent=PASSSERD08687.1;de=false;minCov=0;pc=0
9	GeMoMa	exon	4183174	4183413	.	-	.	ID=nbis-exon-292696;Parent=PASSSERD08687.1;de=false;minCov=0;pc=0
9	GeMoMa	exon	4185287	4185451	.	-	.	ID=nbis-exon-292697;Parent=PASSSERD08687.1;de=false;minCov=0;pc=0
9	GeMoMa	exon	4189655	4189855	.	-	.	ID=nbis-exon-292698;Parent=PASSSERD08687.1;de=false;minCov=0;pc=0
9	GeMoMa	exon	4191145	4191231	.	-	.	ID=nbis-exon-292699;Parent=PASSSERD08687.1;de=false;minCov=0;pc=0
9	GeMoMa	exon	4191694	4191804	.	-	.	ID=nbis-exon-292700;Parent=PASSSERD08687.1;de=false;minCov=0;pc=0
9	GeMoMa	exon	4199801	4200005	.	-	.	ID=nbis-exon-292701;Parent=PASSSERD08687.1;de=false;minCov=0;pc=0
9	GeMoMa	exon	4200831	4200897	.	-	.	ID=nbis-exon-292702;Parent=PASSSERD08687.1;de=false;minCov=0;pc=0
9	GeMoMa	exon	4202489	4202664	.	-	.	ID=nbis-exon-292703;Parent=PASSSERD08687.1;de=false;minCov=0;pc=0
9	GeMoMa	exon	4206622	4206700	.	-	.	ID=nbis-exon-292704;Parent=PASSSERD08687.1;de=false;minCov=0;pc=0
9	GeMoMa	exon	4207457	4207511	.	-	.	ID=nbis-exon-292705;Parent=PASSSERD08687.1;de=false;minCov=0;pc=0
9	GeMoMa	exon	4210798	4210928	.	-	.	ID=nbis-exon-292706;Parent=PASSSERD08687.1;de=false;minCov=0;pc=0
9	GeMoMa	exon	4212261	4212351	.	-	.	ID=nbis-exon-292707;Parent=PASSSERD08687.1;de=false;minCov=0;pc=0
9	GeMoMa	exon	4214642	4214752	.	-	.	ID=nbis-exon-292708;Parent=PASSSERD08687.1;de=false;minCov=0;pc=0
9	GeMoMa	exon	4222815	4222940	.	-	.	ID=nbis-exon-292709;Parent=PASSSERD08687.1;de=false;minCov=0;pc=0
9	GeMoMa	exon	4226245	4226301	.	-	.	ID=nbis-exon-292710;Parent=PASSSERD08687.1;de=false;minCov=0;pc=0
9	GeMoMa	exon	4277143	4277208	.	-	.	ID=nbis-exon-292711;Parent=PASSSERD08687.1;de=false;minCov=0;pc=0
9	GeMoMa	exon	4294227	4294319	.	-	.	ID=nbis-exon-292712;Parent=PASSSERD08687.1;de=false;minCov=0;pc=0
9	GeMoMa	CDS	4156154	4156237	.	-	0	ID=cds-266808;Parent=PASSSERD08687.1;ae=true;minCov=1138;pc=1
9	GeMoMa	CDS	4157761	4157900	.	-	2	ID=cds-266807;Parent=PASSSERD08687.1;ae=true;de=true;minCov=1015;pc=1
9	GeMoMa	CDS	4158498	4158657	.	-	0	ID=cds-266806;Parent=PASSSERD08687.1;ae=true;de=true;minCov=988;pc=1
9	GeMoMa	CDS	4159569	4159718	.	-	0	ID=cds-266805;Parent=PASSSERD08687.1;ae=true;de=true;minCov=957;pc=1
9	GeMoMa	CDS	4160973	4161073	.	-	2	ID=cds-266804;Parent=PASSSERD08687.1;ae=true;de=true;minCov=914;pc=1
9	GeMoMa	CDS	4161307	4161441	.	-	2	ID=cds-266803;Parent=PASSSERD08687.1;ae=true;de=true;minCov=862;pc=1
9	GeMoMa	CDS	4162975	4163118	.	-	2	ID=cds-266802;Parent=PASSSERD08687.1;ae=true;de=true;minCov=604;pc=1
9	GeMoMa	CDS	4163358	4163528	.	-	2	ID=cds-266801;Parent=PASSSERD08687.1;ae=true;de=true;minCov=607;pc=1
9	GeMoMa	CDS	4163899	4164013	.	-	0	ID=cds-266800;Parent=PASSSERD08687.1;ae=true;de=true;minCov=1062;pc=1
9	GeMoMa	CDS	4166842	4167006	.	-	0	ID=cds-266799;Parent=PASSSERD08687.1;ae=true;de=true;minCov=727;pc=1
9	GeMoMa	CDS	4169132	4169258	.	-	1	ID=cds-266798;Parent=PASSSERD08687.1;ae=true;de=true;minCov=820;pc=1
9	GeMoMa	CDS	4172373	4172557	.	-	0	ID=cds-266797;Parent=PASSSERD08687.1;ae=true;de=true;minCov=593;pc=1
9	GeMoMa	CDS	4176396	4176419	.	-	0	ID=cds-266796;Parent=PASSSERD08687.1;ae=true;de=true;minCov=30;pc=1
9	GeMoMa	CDS	4177140	4177237	.	-	2	ID=cds-266795;Parent=PASSSERD08687.1;ae=true;de=true;minCov=514;pc=1
9	GeMoMa	CDS	4178348	4178511	.	-	1	ID=cds-266794;Parent=PASSSERD08687.1;ae=true;de=true;minCov=495;pc=1
9	GeMoMa	CDS	4180794	4180900	.	-	0	ID=cds-266793;Parent=PASSSERD08687.1;ae=true;de=true;minCov=919;pc=1
9	GeMoMa	CDS	4183174	4183413	.	-	0	ID=cds-266792;Parent=PASSSERD08687.1;ae=true;de=true;minCov=235;pc=1
9	GeMoMa	CDS	4185287	4185451	.	-	0	ID=cds-266791;Parent=PASSSERD08687.1;ae=true;de=true;minCov=1487;pc=1
9	GeMoMa	CDS	4189655	4189855	.	-	0	ID=cds-266790;Parent=PASSSERD08687.1;ae=true;de=true;minCov=1537;pc=1
9	GeMoMa	CDS	4191145	4191231	.	-	0	ID=cds-266789;Parent=PASSSERD08687.1;ae=true;de=true;minCov=1081;pc=1
9	GeMoMa	CDS	4191694	4191804	.	-	0	ID=cds-266788;Parent=PASSSERD08687.1;ae=true;de=true;minCov=709;pc=1
9	GeMoMa	CDS	4199801	4200005	.	-	1	ID=cds-266787;Parent=PASSSERD08687.1;ae=true;de=true;minCov=640;pc=1
9	GeMoMa	CDS	4200831	4200897	.	-	2	ID=cds-266786;Parent=PASSSERD08687.1;ae=true;de=true;minCov=447;pc=1
9	GeMoMa	CDS	4202489	4202664	.	-	1	ID=cds-266785;Parent=PASSSERD08687.1;ae=true;de=true;minCov=465;pc=1
9	GeMoMa	CDS	4206622	4206700	.	-	2	ID=cds-266784;Parent=PASSSERD08687.1;ae=true;de=true;minCov=793;pc=1
9	GeMoMa	CDS	4207457	4207511	.	-	0	ID=cds-266783;Parent=PASSSERD08687.1;ae=true;de=true;minCov=1176;pc=1
9	GeMoMa	CDS	4210798	4210928	.	-	2	ID=cds-266782;Parent=PASSSERD08687.1;ae=true;de=true;minCov=1108;pc=1
9	GeMoMa	CDS	4212261	4212351	.	-	0	ID=cds-266781;Parent=PASSSERD08687.1;ae=true;de=true;minCov=821;pc=1
9	GeMoMa	CDS	4214642	4214752	.	-	0	ID=cds-266780;Parent=PASSSERD08687.1;ae=true;de=true;minCov=750;pc=1
9	GeMoMa	CDS	4222815	4222940	.	-	0	ID=cds-266779;Parent=PASSSERD08687.1;ae=true;de=true;minCov=464;pc=1
9	GeMoMa	CDS	4226245	4226301	.	-	0	ID=cds-266778;Parent=PASSSERD08687.1;ae=false;de=true;minCov=255;pc=1
9	GeMoMa	CDS	4277143	4277208	.	-	0	ID=cds-266777;Parent=PASSSERD08687.1;ae=false;de=false;minCov=88;pc=1
9	GeMoMa	CDS	4294227	4294319	.	-	0	ID=cds-266776;Parent=PASSSERD08687.1;de=false;minCov=0;pc=0
9	AnnotationFinalizer_	three_prime_UTR	4153991	4156153	.	-	.	ID=three_prime_utr-27507;Parent=PASSSERD08687.1
9	GeMoMa	mRNA	4153991	4294319	6941	-	.	ID=PASSSERD08687.2;Parent=PASSSERD08687;aa=1369;alternative="montanus_gene-TNIK,onychos_gene-TNIK";avgCov=978.355;bestScore=6941;ce=32;evidence=3;iAA=0.9817;lpm=1339;maxGap=11;maxScore=7040;minCov=0;minSplitReads=0;nps=0;oldID=pyrgi_rna-XM_041467591.1_R0;pAA=0.9861;prediction=0;raa=1357;rce=32;ref-gene=pyrgi_gene-TNIK;start=M;stop=*;sumWeight=2.8;tae=0.9355;tde=0.9355;tie=0.9355;tpc=0.9774
9	GeMoMa	exon	4153991	4156237	.	-	.	ID=nbis-exon-292864;Parent=PASSSERD08687.2;de=false;minCov=0;pc=0
9	GeMoMa	exon	4157761	4157900	.	-	.	ID=nbis-exon-292865;Parent=PASSSERD08687.2;de=false;minCov=0;pc=0
9	GeMoMa	exon	4158498	4158657	.	-	.	ID=nbis-exon-292866;Parent=PASSSERD08687.2;de=false;minCov=0;pc=0
9	GeMoMa	exon	4159569	4159718	.	-	.	ID=nbis-exon-292867;Parent=PASSSERD08687.2;de=false;minCov=0;pc=0
9	GeMoMa	exon	4160973	4161073	.	-	.	ID=nbis-exon-292868;Parent=PASSSERD08687.2;de=false;minCov=0;pc=0
9	GeMoMa	exon	4161307	4161441	.	-	.	ID=nbis-exon-292869;Parent=PASSSERD08687.2;de=false;minCov=0;pc=0
9	GeMoMa	exon	4162975	4163118	.	-	.	ID=nbis-exon-292870;Parent=PASSSERD08687.2;de=false;minCov=0;pc=0
9	GeMoMa	exon	4163358	4163528	.	-	.	ID=nbis-exon-292871;Parent=PASSSERD08687.2;de=false;minCov=0;pc=0
9	GeMoMa	exon	4163899	4164013	.	-	.	ID=nbis-exon-292872;Parent=PASSSERD08687.2;de=false;minCov=0;pc=0
9	GeMoMa	exon	4166842	4167006	.	-	.	ID=nbis-exon-292873;Parent=PASSSERD08687.2;de=false;minCov=0;pc=0
9	GeMoMa	exon	4169132	4169258	.	-	.	ID=nbis-exon-292874;Parent=PASSSERD08687.2;de=false;minCov=0;pc=0
9	GeMoMa	exon	4172373	4172557	.	-	.	ID=nbis-exon-292875;Parent=PASSSERD08687.2;de=false;minCov=0;pc=0
9	GeMoMa	exon	4177140	4177237	.	-	.	ID=nbis-exon-292876;Parent=PASSSERD08687.2;de=false;minCov=0;pc=0
9	GeMoMa	exon	4178348	4178511	.	-	.	ID=nbis-exon-292877;Parent=PASSSERD08687.2;de=false;minCov=0;pc=0
9	GeMoMa	exon	4180794	4180900	.	-	.	ID=nbis-exon-292878;Parent=PASSSERD08687.2;de=false;minCov=0;pc=0
9	GeMoMa	exon	4183174	4183413	.	-	.	ID=nbis-exon-292879;Parent=PASSSERD08687.2;de=false;minCov=0;pc=0
9	GeMoMa	exon	4185287	4185451	.	-	.	ID=nbis-exon-292880;Parent=PASSSERD08687.2;de=false;minCov=0;pc=0
9	GeMoMa	exon	4189655	4189855	.	-	.	ID=nbis-exon-292881;Parent=PASSSERD08687.2;de=false;minCov=0;pc=0
9	GeMoMa	exon	4191145	4191231	.	-	.	ID=nbis-exon-292882;Parent=PASSSERD08687.2;de=false;minCov=0;pc=0
9	GeMoMa	exon	4191694	4191804	.	-	.	ID=nbis-exon-292883;Parent=PASSSERD08687.2;de=false;minCov=0;pc=0
9	GeMoMa	exon	4199801	4200005	.	-	.	ID=nbis-exon-292884;Parent=PASSSERD08687.2;de=false;minCov=0;pc=0
9	GeMoMa	exon	4200831	4200897	.	-	.	ID=nbis-exon-292885;Parent=PASSSERD08687.2;de=false;minCov=0;pc=0
9	GeMoMa	exon	4202489	4202664	.	-	.	ID=nbis-exon-292886;Parent=PASSSERD08687.2;de=false;minCov=0;pc=0
9	GeMoMa	exon	4206622	4206700	.	-	.	ID=nbis-exon-292887;Parent=PASSSERD08687.2;de=false;minCov=0;pc=0
9	GeMoMa	exon	4207457	4207511	.	-	.	ID=nbis-exon-292888;Parent=PASSSERD08687.2;de=false;minCov=0;pc=0
9	GeMoMa	exon	4210798	4210928	.	-	.	ID=nbis-exon-292889;Parent=PASSSERD08687.2;de=false;minCov=0;pc=0
9	GeMoMa	exon	4212261	4212351	.	-	.	ID=nbis-exon-292890;Parent=PASSSERD08687.2;de=false;minCov=0;pc=0
9	GeMoMa	exon	4214642	4214752	.	-	.	ID=nbis-exon-292891;Parent=PASSSERD08687.2;de=false;minCov=0;pc=0
9	GeMoMa	exon	4222815	4222940	.	-	.	ID=nbis-exon-292892;Parent=PASSSERD08687.2;de=false;minCov=0;pc=0
9	GeMoMa	exon	4226245	4226301	.	-	.	ID=nbis-exon-292893;Parent=PASSSERD08687.2;de=false;minCov=0;pc=0
9	GeMoMa	exon	4277143	4277208	.	-	.	ID=nbis-exon-292894;Parent=PASSSERD08687.2;de=false;minCov=0;pc=0
9	GeMoMa	exon	4294227	4294319	.	-	.	ID=nbis-exon-292895;Parent=PASSSERD08687.2;de=false;minCov=0;pc=0
9	GeMoMa	CDS	4156154	4156237	.	-	0	ID=cds-266840;Parent=PASSSERD08687.2;ae=true;minCov=1138;pc=1
9	GeMoMa	CDS	4157761	4157900	.	-	2	ID=cds-266839;Parent=PASSSERD08687.2;ae=true;de=true;minCov=1015;pc=1
9	GeMoMa	CDS	4158498	4158657	.	-	0	ID=cds-266838;Parent=PASSSERD08687.2;ae=true;de=true;minCov=988;pc=1
9	GeMoMa	CDS	4159569	4159718	.	-	0	ID=cds-266837;Parent=PASSSERD08687.2;ae=true;de=true;minCov=957;pc=1
9	GeMoMa	CDS	4160973	4161073	.	-	2	ID=cds-266836;Parent=PASSSERD08687.2;ae=true;de=true;minCov=914;pc=1
9	GeMoMa	CDS	4161307	4161441	.	-	2	ID=cds-266835;Parent=PASSSERD08687.2;ae=true;de=true;minCov=862;pc=1
9	GeMoMa	CDS	4162975	4163118	.	-	2	ID=cds-266834;Parent=PASSSERD08687.2;ae=true;de=true;minCov=604;pc=1
9	GeMoMa	CDS	4163358	4163528	.	-	2	ID=cds-266833;Parent=PASSSERD08687.2;ae=true;de=true;minCov=607;pc=1
9	GeMoMa	CDS	4163899	4164013	.	-	0	ID=cds-266832;Parent=PASSSERD08687.2;ae=true;de=true;minCov=1062;pc=1
9	GeMoMa	CDS	4166842	4167006	.	-	0	ID=cds-266831;Parent=PASSSERD08687.2;ae=true;de=true;minCov=727;pc=1
9	GeMoMa	CDS	4169132	4169258	.	-	1	ID=cds-266830;Parent=PASSSERD08687.2;ae=true;de=true;minCov=820;pc=1
9	GeMoMa	CDS	4172373	4172557	.	-	0	ID=cds-266829;Parent=PASSSERD08687.2;ae=true;de=true;minCov=593;pc=1
9	GeMoMa	CDS	4177140	4177237	.	-	2	ID=cds-266828;Parent=PASSSERD08687.2;ae=true;de=true;minCov=514;pc=1
9	GeMoMa	CDS	4178348	4178511	.	-	1	ID=cds-266827;Parent=PASSSERD08687.2;ae=true;de=true;minCov=495;pc=1
9	GeMoMa	CDS	4180794	4180900	.	-	0	ID=cds-266826;Parent=PASSSERD08687.2;ae=true;de=true;minCov=919;pc=1
9	GeMoMa	CDS	4183174	4183413	.	-	0	ID=cds-266825;Parent=PASSSERD08687.2;ae=true;de=true;minCov=235;pc=1
9	GeMoMa	CDS	4185287	4185451	.	-	0	ID=cds-266824;Parent=PASSSERD08687.2;ae=true;de=true;minCov=1487;pc=1
9	GeMoMa	CDS	4189655	4189855	.	-	0	ID=cds-266823;Parent=PASSSERD08687.2;ae=true;de=true;minCov=1537;pc=1
9	GeMoMa	CDS	4191145	4191231	.	-	0	ID=cds-266822;Parent=PASSSERD08687.2;ae=true;de=true;minCov=1081;pc=1
9	GeMoMa	CDS	4191694	4191804	.	-	0	ID=cds-266821;Parent=PASSSERD08687.2;ae=true;de=true;minCov=709;pc=1
9	GeMoMa	CDS	4199801	4200005	.	-	1	ID=cds-266820;Parent=PASSSERD08687.2;ae=true;de=true;minCov=640;pc=1
9	GeMoMa	CDS	4200831	4200897	.	-	2	ID=cds-266819;Parent=PASSSERD08687.2;ae=true;de=true;minCov=447;pc=1
9	GeMoMa	CDS	4202489	4202664	.	-	1	ID=cds-266818;Parent=PASSSERD08687.2;ae=true;de=true;minCov=465;pc=1
9	GeMoMa	CDS	4206622	4206700	.	-	2	ID=cds-266817;Parent=PASSSERD08687.2;ae=true;de=true;minCov=793;pc=1
9	GeMoMa	CDS	4207457	4207511	.	-	0	ID=cds-266816;Parent=PASSSERD08687.2;ae=true;de=true;minCov=1176;pc=1
9	GeMoMa	CDS	4210798	4210928	.	-	2	ID=cds-266815;Parent=PASSSERD08687.2;ae=true;de=true;minCov=1108;pc=1
9	GeMoMa	CDS	4212261	4212351	.	-	0	ID=cds-266814;Parent=PASSSERD08687.2;ae=true;de=true;minCov=821;pc=1
9	GeMoMa	CDS	4214642	4214752	.	-	0	ID=cds-266813;Parent=PASSSERD08687.2;ae=true;de=true;minCov=750;pc=1
9	GeMoMa	CDS	4222815	4222940	.	-	0	ID=cds-266812;Parent=PASSSERD08687.2;ae=true;de=true;minCov=464;pc=1
9	GeMoMa	CDS	4226245	4226301	.	-	0	ID=cds-266811;Parent=PASSSERD08687.2;ae=false;de=true;minCov=255;pc=1
9	GeMoMa	CDS	4277143	4277208	.	-	0	ID=cds-266810;Parent=PASSSERD08687.2;ae=false;de=false;minCov=88;pc=1
9	GeMoMa	CDS	4294227	4294319	.	-	0	ID=cds-266809;Parent=PASSSERD08687.2;de=false;minCov=0;pc=0
9	AnnotationFinalizer_	three_prime_UTR	4153991	4156153	.	-	.	ID=three_prime_utr-27508;Parent=PASSSERD08687.2
9	GeMoMa	mRNA	4153991	4294319	6845	-	.	ID=PASSSERD08687.3;Parent=PASSSERD08687;aa=1348;alternative="montanus_gene-TNIK,onychos_gene-TNIK";avgCov=967.2057;bestScore=6845;ce=32;evidence=3;iAA=0.9815;lpm=1318;maxGap=11;maxScore=6944;minCov=0;minSplitReads=0;nps=0;oldID=pyrgi_rna-XM_041467593.1_R0;pAA=0.9859;prediction=0;raa=1336;rce=32;ref-gene=pyrgi_gene-TNIK;start=M;stop=*;sumWeight=2.8;tae=0.9355;tde=0.9355;tie=0.9355;tpc=0.977
9	GeMoMa	exon	4153991	4156237	.	-	.	ID=nbis-exon-292896;Parent=PASSSERD08687.3;de=false;minCov=0;pc=0
9	GeMoMa	exon	4157761	4157900	.	-	.	ID=nbis-exon-292897;Parent=PASSSERD08687.3;de=false;minCov=0;pc=0
9	GeMoMa	exon	4158498	4158657	.	-	.	ID=nbis-exon-292898;Parent=PASSSERD08687.3;de=false;minCov=0;pc=0
9	GeMoMa	exon	4159569	4159718	.	-	.	ID=nbis-exon-292899;Parent=PASSSERD08687.3;de=false;minCov=0;pc=0
9	GeMoMa	exon	4160973	4161073	.	-	.	ID=nbis-exon-292900;Parent=PASSSERD08687.3;de=false;minCov=0;pc=0
9	GeMoMa	exon	4161307	4161441	.	-	.	ID=nbis-exon-292901;Parent=PASSSERD08687.3;de=false;minCov=0;pc=0
9	GeMoMa	exon	4162975	4163118	.	-	.	ID=nbis-exon-292902;Parent=PASSSERD08687.3;de=false;minCov=0;pc=0
9	GeMoMa	exon	4163358	4163528	.	-	.	ID=nbis-exon-292903;Parent=PASSSERD08687.3;de=false;minCov=0;pc=0
9	GeMoMa	exon	4163899	4164013	.	-	.	ID=nbis-exon-292904;Parent=PASSSERD08687.3;de=false;minCov=0;pc=0
9	GeMoMa	exon	4166842	4167006	.	-	.	ID=nbis-exon-292905;Parent=PASSSERD08687.3;de=false;minCov=0;pc=0
9	GeMoMa	exon	4169132	4169258	.	-	.	ID=nbis-exon-292906;Parent=PASSSERD08687.3;de=false;minCov=0;pc=0
9	GeMoMa	exon	4172373	4172557	.	-	.	ID=nbis-exon-292907;Parent=PASSSERD08687.3;de=false;minCov=0;pc=0
9	GeMoMa	exon	4176396	4176419	.	-	.	ID=nbis-exon-292908;Parent=PASSSERD08687.3;de=false;minCov=0;pc=0
9	GeMoMa	exon	4177140	4177237	.	-	.	ID=nbis-exon-292909;Parent=PASSSERD08687.3;de=false;minCov=0;pc=0
9	GeMoMa	exon	4178348	4178511	.	-	.	ID=nbis-exon-292910;Parent=PASSSERD08687.3;de=false;minCov=0;pc=0
9	GeMoMa	exon	4180794	4180900	.	-	.	ID=nbis-exon-292911;Parent=PASSSERD08687.3;de=false;minCov=0;pc=0
9	GeMoMa	exon	4183174	4183413	.	-	.	ID=nbis-exon-292912;Parent=PASSSERD08687.3;de=false;minCov=0;pc=0
9	GeMoMa	exon	4185287	4185451	.	-	.	ID=nbis-exon-292913;Parent=PASSSERD08687.3;de=false;minCov=0;pc=0
9	GeMoMa	exon	4189655	4189855	.	-	.	ID=nbis-exon-292914;Parent=PASSSERD08687.3;de=false;minCov=0;pc=0
9	GeMoMa	exon	4191694	4191804	.	-	.	ID=nbis-exon-292915;Parent=PASSSERD08687.3;de=false;minCov=0;pc=0
9	GeMoMa	exon	4199801	4200005	.	-	.	ID=nbis-exon-292916;Parent=PASSSERD08687.3;de=false;minCov=0;pc=0
9	GeMoMa	exon	4200831	4200897	.	-	.	ID=nbis-exon-292917;Parent=PASSSERD08687.3;de=false;minCov=0;pc=0
9	GeMoMa	exon	4202489	4202664	.	-	.	ID=nbis-exon-292918;Parent=PASSSERD08687.3;de=false;minCov=0;pc=0
9	GeMoMa	exon	4206622	4206700	.	-	.	ID=nbis-exon-292919;Parent=PASSSERD08687.3;de=false;minCov=0;pc=0
9	GeMoMa	exon	4207457	4207511	.	-	.	ID=nbis-exon-292920;Parent=PASSSERD08687.3;de=false;minCov=0;pc=0
9	GeMoMa	exon	4210798	4210928	.	-	.	ID=nbis-exon-292921;Parent=PASSSERD08687.3;de=false;minCov=0;pc=0
9	GeMoMa	exon	4212261	4212351	.	-	.	ID=nbis-exon-292922;Parent=PASSSERD08687.3;de=false;minCov=0;pc=0
9	GeMoMa	exon	4214642	4214752	.	-	.	ID=nbis-exon-292923;Parent=PASSSERD08687.3;de=false;minCov=0;pc=0
9	GeMoMa	exon	4222815	4222940	.	-	.	ID=nbis-exon-292924;Parent=PASSSERD08687.3;de=false;minCov=0;pc=0
9	GeMoMa	exon	4226245	4226301	.	-	.	ID=nbis-exon-292925;Parent=PASSSERD08687.3;de=false;minCov=0;pc=0
9	GeMoMa	exon	4277143	4277208	.	-	.	ID=nbis-exon-292926;Parent=PASSSERD08687.3;de=false;minCov=0;pc=0
9	GeMoMa	exon	4294227	4294319	.	-	.	ID=nbis-exon-292927;Parent=PASSSERD08687.3;de=false;minCov=0;pc=0
9	GeMoMa	CDS	4156154	4156237	.	-	0	ID=cds-266872;Parent=PASSSERD08687.3;ae=true;minCov=1138;pc=1
9	GeMoMa	CDS	4157761	4157900	.	-	2	ID=cds-266871;Parent=PASSSERD08687.3;ae=true;de=true;minCov=1015;pc=1
9	GeMoMa	CDS	4158498	4158657	.	-	0	ID=cds-266870;Parent=PASSSERD08687.3;ae=true;de=true;minCov=988;pc=1
9	GeMoMa	CDS	4159569	4159718	.	-	0	ID=cds-266869;Parent=PASSSERD08687.3;ae=true;de=true;minCov=957;pc=1
9	GeMoMa	CDS	4160973	4161073	.	-	2	ID=cds-266868;Parent=PASSSERD08687.3;ae=true;de=true;minCov=914;pc=1
9	GeMoMa	CDS	4161307	4161441	.	-	2	ID=cds-266867;Parent=PASSSERD08687.3;ae=true;de=true;minCov=862;pc=1
9	GeMoMa	CDS	4162975	4163118	.	-	2	ID=cds-266866;Parent=PASSSERD08687.3;ae=true;de=true;minCov=604;pc=1
9	GeMoMa	CDS	4163358	4163528	.	-	2	ID=cds-266865;Parent=PASSSERD08687.3;ae=true;de=true;minCov=607;pc=1
9	GeMoMa	CDS	4163899	4164013	.	-	0	ID=cds-266864;Parent=PASSSERD08687.3;ae=true;de=true;minCov=1062;pc=1
9	GeMoMa	CDS	4166842	4167006	.	-	0	ID=cds-266863;Parent=PASSSERD08687.3;ae=true;de=true;minCov=727;pc=1
9	GeMoMa	CDS	4169132	4169258	.	-	1	ID=cds-266862;Parent=PASSSERD08687.3;ae=true;de=true;minCov=820;pc=1
9	GeMoMa	CDS	4172373	4172557	.	-	0	ID=cds-266861;Parent=PASSSERD08687.3;ae=true;de=true;minCov=593;pc=1
9	GeMoMa	CDS	4176396	4176419	.	-	0	ID=cds-266860;Parent=PASSSERD08687.3;ae=true;de=true;minCov=30;pc=1
9	GeMoMa	CDS	4177140	4177237	.	-	2	ID=cds-266859;Parent=PASSSERD08687.3;ae=true;de=true;minCov=514;pc=1
9	GeMoMa	CDS	4178348	4178511	.	-	1	ID=cds-266858;Parent=PASSSERD08687.3;ae=true;de=true;minCov=495;pc=1
9	GeMoMa	CDS	4180794	4180900	.	-	0	ID=cds-266857;Parent=PASSSERD08687.3;ae=true;de=true;minCov=919;pc=1
9	GeMoMa	CDS	4183174	4183413	.	-	0	ID=cds-266856;Parent=PASSSERD08687.3;ae=true;de=true;minCov=235;pc=1
9	GeMoMa	CDS	4185287	4185451	.	-	0	ID=cds-266855;Parent=PASSSERD08687.3;ae=true;de=true;minCov=1487;pc=1
9	GeMoMa	CDS	4189655	4189855	.	-	0	ID=cds-266854;Parent=PASSSERD08687.3;ae=true;de=true;minCov=1537;pc=1
9	GeMoMa	CDS	4191694	4191804	.	-	0	ID=cds-266853;Parent=PASSSERD08687.3;ae=true;de=true;minCov=709;pc=1
9	GeMoMa	CDS	4199801	4200005	.	-	1	ID=cds-266852;Parent=PASSSERD08687.3;ae=true;de=true;minCov=640;pc=1
9	GeMoMa	CDS	4200831	4200897	.	-	2	ID=cds-266851;Parent=PASSSERD08687.3;ae=true;de=true;minCov=447;pc=1
9	GeMoMa	CDS	4202489	4202664	.	-	1	ID=cds-266850;Parent=PASSSERD08687.3;ae=true;de=true;minCov=465;pc=1
9	GeMoMa	CDS	4206622	4206700	.	-	2	ID=cds-266849;Parent=PASSSERD08687.3;ae=true;de=true;minCov=793;pc=1
9	GeMoMa	CDS	4207457	4207511	.	-	0	ID=cds-266848;Parent=PASSSERD08687.3;ae=true;de=true;minCov=1176;pc=1
9	GeMoMa	CDS	4210798	4210928	.	-	2	ID=cds-266847;Parent=PASSSERD08687.3;ae=true;de=true;minCov=1108;pc=1
9	GeMoMa	CDS	4212261	4212351	.	-	0	ID=cds-266846;Parent=PASSSERD08687.3;ae=true;de=true;minCov=821;pc=1
9	GeMoMa	CDS	4214642	4214752	.	-	0	ID=cds-266845;Parent=PASSSERD08687.3;ae=true;de=true;minCov=750;pc=1
9	GeMoMa	CDS	4222815	4222940	.	-	0	ID=cds-266844;Parent=PASSSERD08687.3;ae=true;de=true;minCov=464;pc=1
9	GeMoMa	CDS	4226245	4226301	.	-	0	ID=cds-266843;Parent=PASSSERD08687.3;ae=false;de=true;minCov=255;pc=1
9	GeMoMa	CDS	4277143	4277208	.	-	0	ID=cds-266842;Parent=PASSSERD08687.3;ae=false;de=false;minCov=88;pc=1
9	GeMoMa	CDS	4294227	4294319	.	-	0	ID=cds-266841;Parent=PASSSERD08687.3;de=false;minCov=0;pc=0
9	AnnotationFinalizer_	three_prime_UTR	4153991	4156153	.	-	.	ID=three_prime_utr-27509;Parent=PASSSERD08687.3
9	GeMoMa	mRNA	4153991	4294319	6805	-	.	ID=PASSSERD08687.4;Parent=PASSSERD08687;aa=1340;alternative="montanus_gene-TNIK,onychos_gene-TNIK";avgCov=972.7697;bestScore=6805;ce=31;evidence=3;iAA=0.9813;lpm=1310;maxGap=11;maxScore=6904;minCov=0;minSplitReads=0;nps=0;oldID=pyrgi_rna-XM_041467594.1_R0;pAA=0.9858;prediction=0;raa=1328;rce=31;ref-gene=pyrgi_gene-TNIK;start=M;stop=*;sumWeight=2.8;tae=0.9333;tde=0.9333;tie=0.9333;tpc=0.9769
9	GeMoMa	exon	4153991	4156237	.	-	.	ID=nbis-exon-292928;Parent=PASSSERD08687.4;de=false;minCov=0;pc=0
9	GeMoMa	exon	4157761	4157900	.	-	.	ID=nbis-exon-292929;Parent=PASSSERD08687.4;de=false;minCov=0;pc=0
9	GeMoMa	exon	4158498	4158657	.	-	.	ID=nbis-exon-292930;Parent=PASSSERD08687.4;de=false;minCov=0;pc=0
9	GeMoMa	exon	4159569	4159718	.	-	.	ID=nbis-exon-292931;Parent=PASSSERD08687.4;de=false;minCov=0;pc=0
9	GeMoMa	exon	4160973	4161073	.	-	.	ID=nbis-exon-292932;Parent=PASSSERD08687.4;de=false;minCov=0;pc=0
9	GeMoMa	exon	4161307	4161441	.	-	.	ID=nbis-exon-292933;Parent=PASSSERD08687.4;de=false;minCov=0;pc=0
9	GeMoMa	exon	4162975	4163118	.	-	.	ID=nbis-exon-292934;Parent=PASSSERD08687.4;de=false;minCov=0;pc=0
9	GeMoMa	exon	4163358	4163528	.	-	.	ID=nbis-exon-292935;Parent=PASSSERD08687.4;de=false;minCov=0;pc=0
9	GeMoMa	exon	4163899	4164013	.	-	.	ID=nbis-exon-292936;Parent=PASSSERD08687.4;de=false;minCov=0;pc=0
9	GeMoMa	exon	4166842	4167006	.	-	.	ID=nbis-exon-292937;Parent=PASSSERD08687.4;de=false;minCov=0;pc=0
9	GeMoMa	exon	4169132	4169258	.	-	.	ID=nbis-exon-292938;Parent=PASSSERD08687.4;de=false;minCov=0;pc=0
9	GeMoMa	exon	4172373	4172557	.	-	.	ID=nbis-exon-292939;Parent=PASSSERD08687.4;de=false;minCov=0;pc=0
9	GeMoMa	exon	4177140	4177237	.	-	.	ID=nbis-exon-292940;Parent=PASSSERD08687.4;de=false;minCov=0;pc=0
9	GeMoMa	exon	4178348	4178511	.	-	.	ID=nbis-exon-292941;Parent=PASSSERD08687.4;de=false;minCov=0;pc=0
9	GeMoMa	exon	4180794	4180900	.	-	.	ID=nbis-exon-292942;Parent=PASSSERD08687.4;de=false;minCov=0;pc=0
9	GeMoMa	exon	4183174	4183413	.	-	.	ID=nbis-exon-292943;Parent=PASSSERD08687.4;de=false;minCov=0;pc=0
9	GeMoMa	exon	4185287	4185451	.	-	.	ID=nbis-exon-292944;Parent=PASSSERD08687.4;de=false;minCov=0;pc=0
9	GeMoMa	exon	4189655	4189855	.	-	.	ID=nbis-exon-292945;Parent=PASSSERD08687.4;de=false;minCov=0;pc=0
9	GeMoMa	exon	4191694	4191804	.	-	.	ID=nbis-exon-292946;Parent=PASSSERD08687.4;de=false;minCov=0;pc=0
9	GeMoMa	exon	4199801	4200005	.	-	.	ID=nbis-exon-292947;Parent=PASSSERD08687.4;de=false;minCov=0;pc=0
9	GeMoMa	exon	4200831	4200897	.	-	.	ID=nbis-exon-292948;Parent=PASSSERD08687.4;de=false;minCov=0;pc=0
9	GeMoMa	exon	4202489	4202664	.	-	.	ID=nbis-exon-292949;Parent=PASSSERD08687.4;de=false;minCov=0;pc=0
9	GeMoMa	exon	4206622	4206700	.	-	.	ID=nbis-exon-292950;Parent=PASSSERD08687.4;de=false;minCov=0;pc=0
9	GeMoMa	exon	4207457	4207511	.	-	.	ID=nbis-exon-292951;Parent=PASSSERD08687.4;de=false;minCov=0;pc=0
9	GeMoMa	exon	4210798	4210928	.	-	.	ID=nbis-exon-292952;Parent=PASSSERD08687.4;de=false;minCov=0;pc=0
9	GeMoMa	exon	4212261	4212351	.	-	.	ID=nbis-exon-292953;Parent=PASSSERD08687.4;de=false;minCov=0;pc=0
9	GeMoMa	exon	4214642	4214752	.	-	.	ID=nbis-exon-292954;Parent=PASSSERD08687.4;de=false;minCov=0;pc=0
9	GeMoMa	exon	4222815	4222940	.	-	.	ID=nbis-exon-292955;Parent=PASSSERD08687.4;de=false;minCov=0;pc=0
9	GeMoMa	exon	4226245	4226301	.	-	.	ID=nbis-exon-292956;Parent=PASSSERD08687.4;de=false;minCov=0;pc=0
9	GeMoMa	exon	4277143	4277208	.	-	.	ID=nbis-exon-292957;Parent=PASSSERD08687.4;de=false;minCov=0;pc=0
9	GeMoMa	exon	4294227	4294319	.	-	.	ID=nbis-exon-292958;Parent=PASSSERD08687.4;de=false;minCov=0;pc=0
9	GeMoMa	CDS	4156154	4156237	.	-	0	ID=cds-266903;Parent=PASSSERD08687.4;ae=true;minCov=1138;pc=1
9	GeMoMa	CDS	4157761	4157900	.	-	2	ID=cds-266902;Parent=PASSSERD08687.4;ae=true;de=true;minCov=1015;pc=1
9	GeMoMa	CDS	4158498	4158657	.	-	0	ID=cds-266901;Parent=PASSSERD08687.4;ae=true;de=true;minCov=988;pc=1
9	GeMoMa	CDS	4159569	4159718	.	-	0	ID=cds-266900;Parent=PASSSERD08687.4;ae=true;de=true;minCov=957;pc=1
9	GeMoMa	CDS	4160973	4161073	.	-	2	ID=cds-266899;Parent=PASSSERD08687.4;ae=true;de=true;minCov=914;pc=1
9	GeMoMa	CDS	4161307	4161441	.	-	2	ID=cds-266898;Parent=PASSSERD08687.4;ae=true;de=true;minCov=862;pc=1
9	GeMoMa	CDS	4162975	4163118	.	-	2	ID=cds-266897;Parent=PASSSERD08687.4;ae=true;de=true;minCov=604;pc=1
9	GeMoMa	CDS	4163358	4163528	.	-	2	ID=cds-266896;Parent=PASSSERD08687.4;ae=true;de=true;minCov=607;pc=1
9	GeMoMa	CDS	4163899	4164013	.	-	0	ID=cds-266895;Parent=PASSSERD08687.4;ae=true;de=true;minCov=1062;pc=1
9	GeMoMa	CDS	4166842	4167006	.	-	0	ID=cds-266894;Parent=PASSSERD08687.4;ae=true;de=true;minCov=727;pc=1
9	GeMoMa	CDS	4169132	4169258	.	-	1	ID=cds-266893;Parent=PASSSERD08687.4;ae=true;de=true;minCov=820;pc=1
9	GeMoMa	CDS	4172373	4172557	.	-	0	ID=cds-266892;Parent=PASSSERD08687.4;ae=true;de=true;minCov=593;pc=1
9	GeMoMa	CDS	4177140	4177237	.	-	2	ID=cds-266891;Parent=PASSSERD08687.4;ae=true;de=true;minCov=514;pc=1
9	GeMoMa	CDS	4178348	4178511	.	-	1	ID=cds-266890;Parent=PASSSERD08687.4;ae=true;de=true;minCov=495;pc=1
9	GeMoMa	CDS	4180794	4180900	.	-	0	ID=cds-266889;Parent=PASSSERD08687.4;ae=true;de=true;minCov=919;pc=1
9	GeMoMa	CDS	4183174	4183413	.	-	0	ID=cds-266888;Parent=PASSSERD08687.4;ae=true;de=true;minCov=235;pc=1
9	GeMoMa	CDS	4185287	4185451	.	-	0	ID=cds-266887;Parent=PASSSERD08687.4;ae=true;de=true;minCov=1487;pc=1
9	GeMoMa	CDS	4189655	4189855	.	-	0	ID=cds-266886;Parent=PASSSERD08687.4;ae=true;de=true;minCov=1537;pc=1
9	GeMoMa	CDS	4191694	4191804	.	-	0	ID=cds-266885;Parent=PASSSERD08687.4;ae=true;de=true;minCov=709;pc=1
9	GeMoMa	CDS	4199801	4200005	.	-	1	ID=cds-266884;Parent=PASSSERD08687.4;ae=true;de=true;minCov=640;pc=1
9	GeMoMa	CDS	4200831	4200897	.	-	2	ID=cds-266883;Parent=PASSSERD08687.4;ae=true;de=true;minCov=447;pc=1
9	GeMoMa	CDS	4202489	4202664	.	-	1	ID=cds-266882;Parent=PASSSERD08687.4;ae=true;de=true;minCov=465;pc=1
9	GeMoMa	CDS	4206622	4206700	.	-	2	ID=cds-266881;Parent=PASSSERD08687.4;ae=true;de=true;minCov=793;pc=1
9	GeMoMa	CDS	4207457	4207511	.	-	0	ID=cds-266880;Parent=PASSSERD08687.4;ae=true;de=true;minCov=1176;pc=1
9	GeMoMa	CDS	4210798	4210928	.	-	2	ID=cds-266879;Parent=PASSSERD08687.4;ae=true;de=true;minCov=1108;pc=1
9	GeMoMa	CDS	4212261	4212351	.	-	0	ID=cds-266878;Parent=PASSSERD08687.4;ae=true;de=true;minCov=821;pc=1
9	GeMoMa	CDS	4214642	4214752	.	-	0	ID=cds-266877;Parent=PASSSERD08687.4;ae=true;de=true;minCov=750;pc=1
9	GeMoMa	CDS	4222815	4222940	.	-	0	ID=cds-266876;Parent=PASSSERD08687.4;ae=true;de=true;minCov=464;pc=1
9	GeMoMa	CDS	4226245	4226301	.	-	0	ID=cds-266875;Parent=PASSSERD08687.4;ae=false;de=true;minCov=255;pc=1
9	GeMoMa	CDS	4277143	4277208	.	-	0	ID=cds-266874;Parent=PASSSERD08687.4;ae=false;de=false;minCov=88;pc=1
9	GeMoMa	CDS	4294227	4294319	.	-	0	ID=cds-266873;Parent=PASSSERD08687.4;de=false;minCov=0;pc=0
9	AnnotationFinalizer_	three_prime_UTR	4153991	4156153	.	-	.	ID=three_prime_utr-27510;Parent=PASSSERD08687.4
9	GeMoMa	mRNA	4153991	4294319	6562	-	.	ID=PASSSERD08687.5;Parent=PASSSERD08687;aa=1297;alternative="onychos_gene-TNIK";avgCov=1007.1149;bestScore=6562;ce=32;evidence=2;iAA=0.9807;lpm=1267;maxGap=11;maxScore=6661;minCov=0;minSplitReads=0;nps=0;oldID=pyrgi_rna-XM_041467595.1_R0;pAA=0.9854;prediction=0;raa=1285;rce=32;ref-gene=pyrgi_gene-TNIK;start=M;stop=*;sumWeight=2.0;tae=0.9355;tde=0.9355;tie=0.9355;tpc=0.9761
9	GeMoMa	exon	4153991	4156237	.	-	.	ID=nbis-exon-292959;Parent=PASSSERD08687.5;de=false;minCov=0;pc=0
9	GeMoMa	exon	4157761	4157900	.	-	.	ID=nbis-exon-292960;Parent=PASSSERD08687.5;de=false;minCov=0;pc=0
9	GeMoMa	exon	4158498	4158657	.	-	.	ID=nbis-exon-292961;Parent=PASSSERD08687.5;de=false;minCov=0;pc=0
9	GeMoMa	exon	4159569	4159718	.	-	.	ID=nbis-exon-292962;Parent=PASSSERD08687.5;de=false;minCov=0;pc=0
9	GeMoMa	exon	4160973	4161073	.	-	.	ID=nbis-exon-292963;Parent=PASSSERD08687.5;de=false;minCov=0;pc=0
9	GeMoMa	exon	4161307	4161441	.	-	.	ID=nbis-exon-292964;Parent=PASSSERD08687.5;de=false;minCov=0;pc=0
9	GeMoMa	exon	4162975	4163118	.	-	.	ID=nbis-exon-292965;Parent=PASSSERD08687.5;de=false;minCov=0;pc=0
9	GeMoMa	exon	4163358	4163528	.	-	.	ID=nbis-exon-292966;Parent=PASSSERD08687.5;de=false;minCov=0;pc=0
9	GeMoMa	exon	4163899	4164013	.	-	.	ID=nbis-exon-292967;Parent=PASSSERD08687.5;de=false;minCov=0;pc=0
9	GeMoMa	exon	4166842	4167006	.	-	.	ID=nbis-exon-292968;Parent=PASSSERD08687.5;de=false;minCov=0;pc=0
9	GeMoMa	exon	4169132	4169258	.	-	.	ID=nbis-exon-292969;Parent=PASSSERD08687.5;de=false;minCov=0;pc=0
9	GeMoMa	exon	4172373	4172557	.	-	.	ID=nbis-exon-292970;Parent=PASSSERD08687.5;de=false;minCov=0;pc=0
9	GeMoMa	exon	4176396	4176419	.	-	.	ID=nbis-exon-292971;Parent=PASSSERD08687.5;de=false;minCov=0;pc=0
9	GeMoMa	exon	4177140	4177237	.	-	.	ID=nbis-exon-292972;Parent=PASSSERD08687.5;de=false;minCov=0;pc=0
9	GeMoMa	exon	4178348	4178511	.	-	.	ID=nbis-exon-292973;Parent=PASSSERD08687.5;de=false;minCov=0;pc=0
9	GeMoMa	exon	4180794	4180900	.	-	.	ID=nbis-exon-292974;Parent=PASSSERD08687.5;de=false;minCov=0;pc=0
9	GeMoMa	exon	4185287	4185451	.	-	.	ID=nbis-exon-292975;Parent=PASSSERD08687.5;de=false;minCov=0;pc=0
9	GeMoMa	exon	4189655	4189855	.	-	.	ID=nbis-exon-292976;Parent=PASSSERD08687.5;de=false;minCov=0;pc=0
9	GeMoMa	exon	4191145	4191231	.	-	.	ID=nbis-exon-292977;Parent=PASSSERD08687.5;de=false;minCov=0;pc=0
9	GeMoMa	exon	4191694	4191804	.	-	.	ID=nbis-exon-292978;Parent=PASSSERD08687.5;de=false;minCov=0;pc=0
9	GeMoMa	exon	4199801	4200005	.	-	.	ID=nbis-exon-292979;Parent=PASSSERD08687.5;de=false;minCov=0;pc=0
9	GeMoMa	exon	4200831	4200897	.	-	.	ID=nbis-exon-292980;Parent=PASSSERD08687.5;de=false;minCov=0;pc=0
9	GeMoMa	exon	4202489	4202664	.	-	.	ID=nbis-exon-292981;Parent=PASSSERD08687.5;de=false;minCov=0;pc=0
9	GeMoMa	exon	4206622	4206700	.	-	.	ID=nbis-exon-292982;Parent=PASSSERD08687.5;de=false;minCov=0;pc=0
9	GeMoMa	exon	4207457	4207511	.	-	.	ID=nbis-exon-292983;Parent=PASSSERD08687.5;de=false;minCov=0;pc=0
9	GeMoMa	exon	4210798	4210928	.	-	.	ID=nbis-exon-292984;Parent=PASSSERD08687.5;de=false;minCov=0;pc=0
9	GeMoMa	exon	4212261	4212351	.	-	.	ID=nbis-exon-292985;Parent=PASSSERD08687.5;de=false;minCov=0;pc=0
9	GeMoMa	exon	4214642	4214752	.	-	.	ID=nbis-exon-292986;Parent=PASSSERD08687.5;de=false;minCov=0;pc=0
9	GeMoMa	exon	4222815	4222940	.	-	.	ID=nbis-exon-292987;Parent=PASSSERD08687.5;de=false;minCov=0;pc=0
9	GeMoMa	exon	4226245	4226301	.	-	.	ID=nbis-exon-292988;Parent=PASSSERD08687.5;de=false;minCov=0;pc=0
9	GeMoMa	exon	4277143	4277208	.	-	.	ID=nbis-exon-292989;Parent=PASSSERD08687.5;de=false;minCov=0;pc=0
9	GeMoMa	exon	4294227	4294319	.	-	.	ID=nbis-exon-292990;Parent=PASSSERD08687.5;de=false;minCov=0;pc=0
9	GeMoMa	CDS	4156154	4156237	.	-	0	ID=cds-266935;Parent=PASSSERD08687.5;ae=true;minCov=1138;pc=1
9	GeMoMa	CDS	4157761	4157900	.	-	2	ID=cds-266934;Parent=PASSSERD08687.5;ae=true;de=true;minCov=1015;pc=1
9	GeMoMa	CDS	4158498	4158657	.	-	0	ID=cds-266933;Parent=PASSSERD08687.5;ae=true;de=true;minCov=988;pc=1
9	GeMoMa	CDS	4159569	4159718	.	-	0	ID=cds-266932;Parent=PASSSERD08687.5;ae=true;de=true;minCov=957;pc=1
9	GeMoMa	CDS	4160973	4161073	.	-	2	ID=cds-266931;Parent=PASSSERD08687.5;ae=true;de=true;minCov=914;pc=1
9	GeMoMa	CDS	4161307	4161441	.	-	2	ID=cds-266930;Parent=PASSSERD08687.5;ae=true;de=true;minCov=862;pc=1
9	GeMoMa	CDS	4162975	4163118	.	-	2	ID=cds-266929;Parent=PASSSERD08687.5;ae=true;de=true;minCov=604;pc=1
9	GeMoMa	CDS	4163358	4163528	.	-	2	ID=cds-266928;Parent=PASSSERD08687.5;ae=true;de=true;minCov=607;pc=1
9	GeMoMa	CDS	4163899	4164013	.	-	0	ID=cds-266927;Parent=PASSSERD08687.5;ae=true;de=true;minCov=1062;pc=1
9	GeMoMa	CDS	4166842	4167006	.	-	0	ID=cds-266926;Parent=PASSSERD08687.5;ae=true;de=true;minCov=727;pc=1
9	GeMoMa	CDS	4169132	4169258	.	-	1	ID=cds-266925;Parent=PASSSERD08687.5;ae=true;de=true;minCov=820;pc=1
9	GeMoMa	CDS	4172373	4172557	.	-	0	ID=cds-266924;Parent=PASSSERD08687.5;ae=true;de=true;minCov=593;pc=1
9	GeMoMa	CDS	4176396	4176419	.	-	0	ID=cds-266923;Parent=PASSSERD08687.5;ae=true;de=true;minCov=30;pc=1
9	GeMoMa	CDS	4177140	4177237	.	-	2	ID=cds-266922;Parent=PASSSERD08687.5;ae=true;de=true;minCov=514;pc=1
9	GeMoMa	CDS	4178348	4178511	.	-	1	ID=cds-266921;Parent=PASSSERD08687.5;ae=true;de=true;minCov=495;pc=1
9	GeMoMa	CDS	4180794	4180900	.	-	0	ID=cds-266920;Parent=PASSSERD08687.5;ae=true;de=true;minCov=919;pc=1
9	GeMoMa	CDS	4185287	4185451	.	-	0	ID=cds-266919;Parent=PASSSERD08687.5;ae=true;de=true;minCov=1487;pc=1
9	GeMoMa	CDS	4189655	4189855	.	-	0	ID=cds-266918;Parent=PASSSERD08687.5;ae=true;de=true;minCov=1537;pc=1
9	GeMoMa	CDS	4191145	4191231	.	-	0	ID=cds-266917;Parent=PASSSERD08687.5;ae=true;de=true;minCov=1081;pc=1
9	GeMoMa	CDS	4191694	4191804	.	-	0	ID=cds-266916;Parent=PASSSERD08687.5;ae=true;de=true;minCov=709;pc=1
9	GeMoMa	CDS	4199801	4200005	.	-	1	ID=cds-266915;Parent=PASSSERD08687.5;ae=true;de=true;minCov=640;pc=1
9	GeMoMa	CDS	4200831	4200897	.	-	2	ID=cds-266914;Parent=PASSSERD08687.5;ae=true;de=true;minCov=447;pc=1
9	GeMoMa	CDS	4202489	4202664	.	-	1	ID=cds-266913;Parent=PASSSERD08687.5;ae=true;de=true;minCov=465;pc=1
9	GeMoMa	CDS	4206622	4206700	.	-	2	ID=cds-266912;Parent=PASSSERD08687.5;ae=true;de=true;minCov=793;pc=1
9	GeMoMa	CDS	4207457	4207511	.	-	0	ID=cds-266911;Parent=PASSSERD08687.5;ae=true;de=true;minCov=1176;pc=1
9	GeMoMa	CDS	4210798	4210928	.	-	2	ID=cds-266910;Parent=PASSSERD08687.5;ae=true;de=true;minCov=1108;pc=1
9	GeMoMa	CDS	4212261	4212351	.	-	0	ID=cds-266909;Parent=PASSSERD08687.5;ae=true;de=true;minCov=821;pc=1
9	GeMoMa	CDS	4214642	4214752	.	-	0	ID=cds-266908;Parent=PASSSERD08687.5;ae=true;de=true;minCov=750;pc=1
9	GeMoMa	CDS	4222815	4222940	.	-	0	ID=cds-266907;Parent=PASSSERD08687.5;ae=true;de=true;minCov=464;pc=1
9	GeMoMa	CDS	4226245	4226301	.	-	0	ID=cds-266906;Parent=PASSSERD08687.5;ae=false;de=true;minCov=255;pc=1
9	GeMoMa	CDS	4277143	4277208	.	-	0	ID=cds-266905;Parent=PASSSERD08687.5;ae=false;de=false;minCov=88;pc=1
9	GeMoMa	CDS	4294227	4294319	.	-	0	ID=cds-266904;Parent=PASSSERD08687.5;de=false;minCov=0;pc=0
9	AnnotationFinalizer_	three_prime_UTR	4153991	4156153	.	-	.	ID=three_prime_utr-27511;Parent=PASSSERD08687.5
9	GAF	gene	4318273	4397626	.	-	.	ID=PASSSERD08688;combinedEvidence=4;complete=2;maxEvidence=4;maxTie=1.0;transcripts=2
9	GeMoMa	mRNA	4318273	4397626	5690	-	.	ID=PASSSERD08688.1;Parent=PASSSERD08688;aa=1076;alternative="onychos_gene-PLD1,passerold_gene:ENSPDOG00000008188,pyrgi_gene-PLD1";avgCov=419.6276;bestScore=5690;ce=26;evidence=4;iAA=1;lpm=1076;maxGap=0;maxScore=5690;minCov=172;minSplitReads=167;nps=0;oldID=montanus_rna-XM_039713533.1_R0;pAA=1;prediction=0;raa=1076;rce=26;ref-gene=montanus_gene-PLD1;start=M;stop=*;sumWeight=3.6;tae=1;tde=1;tie=1;tpc=1
9	GeMoMa	exon	4318273	4318983	.	-	.	ID=nbis-exon-293119;Parent=PASSSERD08688.1;de=true;minCov=185;pc=1
9	GeMoMa	exon	4319043	4323391	.	-	.	ID=nbis-exon-293120;Parent=PASSSERD08688.1;de=true;minCov=185;pc=1
9	GeMoMa	exon	4323948	4324062	.	-	.	ID=nbis-exon-293121;Parent=PASSSERD08688.1;de=true;minCov=185;pc=1
9	GeMoMa	exon	4324676	4324829	.	-	.	ID=nbis-exon-293122;Parent=PASSSERD08688.1;de=true;minCov=185;pc=1
9	GeMoMa	exon	4327011	4327145	.	-	.	ID=nbis-exon-293123;Parent=PASSSERD08688.1;de=true;minCov=185;pc=1
9	GeMoMa	exon	4328050	4328099	.	-	.	ID=nbis-exon-293124;Parent=PASSSERD08688.1;de=true;minCov=185;pc=1
9	GeMoMa	exon	4329192	4329305	.	-	.	ID=nbis-exon-293125;Parent=PASSSERD08688.1;de=true;minCov=185;pc=1
9	GeMoMa	exon	4331909	4331997	.	-	.	ID=nbis-exon-293126;Parent=PASSSERD08688.1;de=true;minCov=185;pc=1
9	GeMoMa	exon	4332656	4332766	.	-	.	ID=nbis-exon-293127;Parent=PASSSERD08688.1;de=true;minCov=185;pc=1
9	GeMoMa	exon	4338290	4338403	.	-	.	ID=nbis-exon-293128;Parent=PASSSERD08688.1;de=true;minCov=185;pc=1
9	GeMoMa	exon	4338575	4338693	.	-	.	ID=nbis-exon-293129;Parent=PASSSERD08688.1;de=true;minCov=185;pc=1
9	GeMoMa	exon	4338993	4339121	.	-	.	ID=nbis-exon-293130;Parent=PASSSERD08688.1;de=true;minCov=185;pc=1
9	GeMoMa	exon	4341083	4341196	.	-	.	ID=nbis-exon-293131;Parent=PASSSERD08688.1;de=true;minCov=185;pc=1
9	GeMoMa	exon	4342116	4342332	.	-	.	ID=nbis-exon-293132;Parent=PASSSERD08688.1;de=true;minCov=185;pc=1
9	GeMoMa	exon	4343788	4343994	.	-	.	ID=nbis-exon-293133;Parent=PASSSERD08688.1;de=true;minCov=185;pc=1
9	GeMoMa	exon	4345231	4345341	.	-	.	ID=nbis-exon-293134;Parent=PASSSERD08688.1;de=true;minCov=185;pc=1
9	GeMoMa	exon	4347297	4347378	.	-	.	ID=nbis-exon-293135;Parent=PASSSERD08688.1;de=true;minCov=185;pc=1
9	GeMoMa	exon	4349054	4349137	.	-	.	ID=nbis-exon-293136;Parent=PASSSERD08688.1;de=true;minCov=185;pc=1
9	GeMoMa	exon	4349926	4350075	.	-	.	ID=nbis-exon-293137;Parent=PASSSERD08688.1;de=true;minCov=185;pc=1
9	GeMoMa	exon	4350767	4350919	.	-	.	ID=nbis-exon-293138;Parent=PASSSERD08688.1;de=true;minCov=185;pc=1
9	GeMoMa	exon	4353346	4353438	.	-	.	ID=nbis-exon-293139;Parent=PASSSERD08688.1;de=true;minCov=185;pc=1
9	GeMoMa	exon	4353904	4353962	.	-	.	ID=nbis-exon-293140;Parent=PASSSERD08688.1;de=true;minCov=185;pc=1
9	GeMoMa	exon	4359596	4359661	.	-	.	ID=nbis-exon-293141;Parent=PASSSERD08688.1;de=true;minCov=185;pc=1
9	GeMoMa	exon	4361076	4361184	.	-	.	ID=nbis-exon-293142;Parent=PASSSERD08688.1;de=true;minCov=185;pc=1
9	GeMoMa	exon	4361934	4362079	.	-	.	ID=nbis-exon-293143;Parent=PASSSERD08688.1;de=true;minCov=185;pc=1
9	GeMoMa	exon	4362377	4362504	.	-	.	ID=nbis-exon-293144;Parent=PASSSERD08688.1;de=true;minCov=185;pc=1
9	GeMoMa	exon	4362838	4363023	.	-	.	ID=nbis-exon-293145;Parent=PASSSERD08688.1;de=true;minCov=185;pc=1
9	GeMoMa	exon	4370499	4370612	.	-	.	ID=nbis-exon-293146;Parent=PASSSERD08688.1;de=true;minCov=185;pc=1
9	GeMoMa	exon	4380021	4380080	.	-	.	ID=nbis-exon-293147;Parent=PASSSERD08688.1;de=true;minCov=185;pc=1
9	GeMoMa	exon	4394591	4397626	.	-	.	ID=nbis-exon-293148;Parent=PASSSERD08688.1;de=true;minCov=185;pc=1
9	GeMoMa	CDS	4323167	4323391	.	-	0	ID=cds-267240;Parent=PASSSERD08688.1;ae=true;minCov=512;pc=1
9	GeMoMa	CDS	4323948	4324062	.	-	1	ID=cds-267239;Parent=PASSSERD08688.1;ae=true;de=true;minCov=295;pc=1
9	GeMoMa	CDS	4324676	4324829	.	-	2	ID=cds-267238;Parent=PASSSERD08688.1;ae=true;de=true;minCov=217;pc=1
9	GeMoMa	CDS	4327011	4327145	.	-	2	ID=cds-267237;Parent=PASSSERD08688.1;ae=true;de=true;minCov=406;pc=1
9	GeMoMa	CDS	4328050	4328099	.	-	1	ID=cds-267236;Parent=PASSSERD08688.1;ae=true;de=true;minCov=286;pc=1
9	GeMoMa	CDS	4329192	4329305	.	-	1	ID=cds-267235;Parent=PASSSERD08688.1;ae=true;de=true;minCov=263;pc=1
9	GeMoMa	CDS	4331909	4331997	.	-	0	ID=cds-267234;Parent=PASSSERD08688.1;ae=true;de=true;minCov=398;pc=1
9	GeMoMa	CDS	4332656	4332766	.	-	0	ID=cds-267233;Parent=PASSSERD08688.1;ae=true;de=true;minCov=595;pc=1
9	GeMoMa	CDS	4338290	4338403	.	-	0	ID=cds-267232;Parent=PASSSERD08688.1;ae=true;de=true;minCov=284;pc=1
9	GeMoMa	CDS	4338575	4338693	.	-	2	ID=cds-267231;Parent=PASSSERD08688.1;ae=true;de=true;minCov=222;pc=1
9	GeMoMa	CDS	4338993	4339121	.	-	2	ID=cds-267230;Parent=PASSSERD08688.1;ae=true;de=true;minCov=327;pc=1
9	GeMoMa	CDS	4341083	4341196	.	-	2	ID=cds-267229;Parent=PASSSERD08688.1;ae=true;de=true;minCov=172;pc=1
9	GeMoMa	CDS	4342116	4342332	.	-	0	ID=cds-267228;Parent=PASSSERD08688.1;ae=true;de=true;minCov=259;pc=1
9	GeMoMa	CDS	4343788	4343994	.	-	0	ID=cds-267227;Parent=PASSSERD08688.1;ae=true;de=true;minCov=232;pc=1
9	GeMoMa	CDS	4345231	4345341	.	-	0	ID=cds-267226;Parent=PASSSERD08688.1;ae=true;de=true;minCov=441;pc=1
9	GeMoMa	CDS	4347297	4347378	.	-	1	ID=cds-267225;Parent=PASSSERD08688.1;ae=true;de=true;minCov=357;pc=1
9	GeMoMa	CDS	4349054	4349137	.	-	1	ID=cds-267224;Parent=PASSSERD08688.1;ae=true;de=true;minCov=345;pc=1
9	GeMoMa	CDS	4349926	4350075	.	-	1	ID=cds-267223;Parent=PASSSERD08688.1;ae=true;de=true;minCov=356;pc=1
9	GeMoMa	CDS	4350767	4350919	.	-	1	ID=cds-267222;Parent=PASSSERD08688.1;ae=true;de=true;minCov=396;pc=1
9	GeMoMa	CDS	4353346	4353438	.	-	1	ID=cds-267221;Parent=PASSSERD08688.1;ae=true;de=true;minCov=313;pc=1
9	GeMoMa	CDS	4353904	4353962	.	-	0	ID=cds-267220;Parent=PASSSERD08688.1;ae=true;de=true;minCov=347;pc=1
9	GeMoMa	CDS	4359596	4359661	.	-	0	ID=cds-267219;Parent=PASSSERD08688.1;ae=true;de=true;minCov=281;pc=1
9	GeMoMa	CDS	4361076	4361184	.	-	1	ID=cds-267218;Parent=PASSSERD08688.1;ae=true;de=true;minCov=250;pc=1
9	GeMoMa	CDS	4361934	4362079	.	-	0	ID=cds-267217;Parent=PASSSERD08688.1;ae=true;de=true;minCov=381;pc=1
9	GeMoMa	CDS	4362377	4362504	.	-	2	ID=cds-267216;Parent=PASSSERD08688.1;ae=true;de=true;minCov=357;pc=1
9	GeMoMa	CDS	4362838	4362991	.	-	0	ID=cds-267215;Parent=PASSSERD08688.1;de=true;minCov=185;pc=1
9	AnnotationFinalizer_	five_prime_UTR	4362992	4363023	.	-	.	ID=five_prime_utr-34123;Parent=PASSSERD08688.1
9	AnnotationFinalizer_	five_prime_UTR	4370499	4370612	.	-	.	ID=five_prime_utr-34122;Parent=PASSSERD08688.1
9	AnnotationFinalizer_	five_prime_UTR	4380021	4380080	.	-	.	ID=five_prime_utr-34121;Parent=PASSSERD08688.1
9	AnnotationFinalizer_	five_prime_UTR	4394591	4397626	.	-	.	ID=five_prime_utr-34120;Parent=PASSSERD08688.1
9	AnnotationFinalizer_	three_prime_UTR	4318273	4318983	.	-	.	ID=three_prime_utr-27522;Parent=PASSSERD08688.1
9	AnnotationFinalizer_	three_prime_UTR	4319043	4323166	.	-	.	ID=three_prime_utr-27521;Parent=PASSSERD08688.1
9	GeMoMa	mRNA	4318273	4397626	5487	-	.	ID=PASSSERD08688.2;Parent=PASSSERD08688;aa=1038;alternative="passerold_gene:ENSPDOG00000008188";avgCov=428.2068;bestScore=5487;ce=25;evidence=2;iAA=1;lpm=1038;maxGap=0;maxScore=5487;minCov=185;minSplitReads=264;nps=0;oldID=montanus_rna-XM_039713535.1_R0;pAA=1;prediction=0;raa=1038;rce=25;ref-gene=montanus_gene-PLD1;start=M;stop=*;sumWeight=1.6;tae=1;tde=1;tie=1;tpc=1
9	GeMoMa	exon	4318273	4318983	.	-	.	ID=nbis-exon-293149;Parent=PASSSERD08688.2;de=true;minCov=185;pc=1
9	GeMoMa	exon	4319043	4323391	.	-	.	ID=nbis-exon-293150;Parent=PASSSERD08688.2;de=true;minCov=185;pc=1
9	GeMoMa	exon	4323948	4324062	.	-	.	ID=nbis-exon-293151;Parent=PASSSERD08688.2;de=true;minCov=185;pc=1
9	GeMoMa	exon	4324676	4324829	.	-	.	ID=nbis-exon-293152;Parent=PASSSERD08688.2;de=true;minCov=185;pc=1
9	GeMoMa	exon	4327011	4327145	.	-	.	ID=nbis-exon-293153;Parent=PASSSERD08688.2;de=true;minCov=185;pc=1
9	GeMoMa	exon	4328050	4328099	.	-	.	ID=nbis-exon-293154;Parent=PASSSERD08688.2;de=true;minCov=185;pc=1
9	GeMoMa	exon	4329192	4329305	.	-	.	ID=nbis-exon-293155;Parent=PASSSERD08688.2;de=true;minCov=185;pc=1
9	GeMoMa	exon	4331909	4331997	.	-	.	ID=nbis-exon-293156;Parent=PASSSERD08688.2;de=true;minCov=185;pc=1
9	GeMoMa	exon	4332656	4332766	.	-	.	ID=nbis-exon-293157;Parent=PASSSERD08688.2;de=true;minCov=185;pc=1
9	GeMoMa	exon	4338290	4338403	.	-	.	ID=nbis-exon-293158;Parent=PASSSERD08688.2;de=true;minCov=185;pc=1
9	GeMoMa	exon	4338575	4338693	.	-	.	ID=nbis-exon-293159;Parent=PASSSERD08688.2;de=true;minCov=185;pc=1
9	GeMoMa	exon	4338993	4339121	.	-	.	ID=nbis-exon-293160;Parent=PASSSERD08688.2;de=true;minCov=185;pc=1
9	GeMoMa	exon	4342116	4342332	.	-	.	ID=nbis-exon-293161;Parent=PASSSERD08688.2;de=true;minCov=185;pc=1
9	GeMoMa	exon	4343788	4343994	.	-	.	ID=nbis-exon-293162;Parent=PASSSERD08688.2;de=true;minCov=185;pc=1
9	GeMoMa	exon	4345231	4345341	.	-	.	ID=nbis-exon-293163;Parent=PASSSERD08688.2;de=true;minCov=185;pc=1
9	GeMoMa	exon	4347297	4347378	.	-	.	ID=nbis-exon-293164;Parent=PASSSERD08688.2;de=true;minCov=185;pc=1
9	GeMoMa	exon	4349054	4349137	.	-	.	ID=nbis-exon-293165;Parent=PASSSERD08688.2;de=true;minCov=185;pc=1
9	GeMoMa	exon	4349926	4350075	.	-	.	ID=nbis-exon-293166;Parent=PASSSERD08688.2;de=true;minCov=185;pc=1
9	GeMoMa	exon	4350767	4350919	.	-	.	ID=nbis-exon-293167;Parent=PASSSERD08688.2;de=true;minCov=185;pc=1
9	GeMoMa	exon	4353346	4353438	.	-	.	ID=nbis-exon-293168;Parent=PASSSERD08688.2;de=true;minCov=185;pc=1
9	GeMoMa	exon	4353904	4353962	.	-	.	ID=nbis-exon-293169;Parent=PASSSERD08688.2;de=true;minCov=185;pc=1
9	GeMoMa	exon	4359596	4359661	.	-	.	ID=nbis-exon-293170;Parent=PASSSERD08688.2;de=true;minCov=185;pc=1
9	GeMoMa	exon	4361076	4361184	.	-	.	ID=nbis-exon-293171;Parent=PASSSERD08688.2;de=true;minCov=185;pc=1
9	GeMoMa	exon	4361934	4362079	.	-	.	ID=nbis-exon-293172;Parent=PASSSERD08688.2;de=true;minCov=185;pc=1
9	GeMoMa	exon	4362377	4362504	.	-	.	ID=nbis-exon-293173;Parent=PASSSERD08688.2;de=true;minCov=185;pc=1
9	GeMoMa	exon	4362838	4363023	.	-	.	ID=nbis-exon-293174;Parent=PASSSERD08688.2;de=true;minCov=185;pc=1
9	GeMoMa	exon	4370499	4370612	.	-	.	ID=nbis-exon-293175;Parent=PASSSERD08688.2;de=true;minCov=185;pc=1
9	GeMoMa	exon	4380021	4380080	.	-	.	ID=nbis-exon-293176;Parent=PASSSERD08688.2;de=true;minCov=185;pc=1
9	GeMoMa	exon	4394591	4397626	.	-	.	ID=nbis-exon-293177;Parent=PASSSERD08688.2;de=true;minCov=185;pc=1
9	GeMoMa	CDS	4323167	4323391	.	-	0	ID=cds-267265;Parent=PASSSERD08688.2;ae=true;minCov=512;pc=1
9	GeMoMa	CDS	4323948	4324062	.	-	1	ID=cds-267264;Parent=PASSSERD08688.2;ae=true;de=true;minCov=295;pc=1
9	GeMoMa	CDS	4324676	4324829	.	-	2	ID=cds-267263;Parent=PASSSERD08688.2;ae=true;de=true;minCov=217;pc=1
9	GeMoMa	CDS	4327011	4327145	.	-	2	ID=cds-267262;Parent=PASSSERD08688.2;ae=true;de=true;minCov=406;pc=1
9	GeMoMa	CDS	4328050	4328099	.	-	1	ID=cds-267261;Parent=PASSSERD08688.2;ae=true;de=true;minCov=286;pc=1
9	GeMoMa	CDS	4329192	4329305	.	-	1	ID=cds-267260;Parent=PASSSERD08688.2;ae=true;de=true;minCov=263;pc=1
9	GeMoMa	CDS	4331909	4331997	.	-	0	ID=cds-267259;Parent=PASSSERD08688.2;ae=true;de=true;minCov=398;pc=1
9	GeMoMa	CDS	4332656	4332766	.	-	0	ID=cds-267258;Parent=PASSSERD08688.2;ae=true;de=true;minCov=595;pc=1
9	GeMoMa	CDS	4338290	4338403	.	-	0	ID=cds-267257;Parent=PASSSERD08688.2;ae=true;de=true;minCov=284;pc=1
9	GeMoMa	CDS	4338575	4338693	.	-	2	ID=cds-267256;Parent=PASSSERD08688.2;ae=true;de=true;minCov=222;pc=1
9	GeMoMa	CDS	4338993	4339121	.	-	2	ID=cds-267255;Parent=PASSSERD08688.2;ae=true;de=true;minCov=327;pc=1
9	GeMoMa	CDS	4342116	4342332	.	-	0	ID=cds-267254;Parent=PASSSERD08688.2;ae=true;de=true;minCov=259;pc=1
9	GeMoMa	CDS	4343788	4343994	.	-	0	ID=cds-267253;Parent=PASSSERD08688.2;ae=true;de=true;minCov=232;pc=1
9	GeMoMa	CDS	4345231	4345341	.	-	0	ID=cds-267252;Parent=PASSSERD08688.2;ae=true;de=true;minCov=441;pc=1
9	GeMoMa	CDS	4347297	4347378	.	-	1	ID=cds-267251;Parent=PASSSERD08688.2;ae=true;de=true;minCov=357;pc=1
9	GeMoMa	CDS	4349054	4349137	.	-	1	ID=cds-267250;Parent=PASSSERD08688.2;ae=true;de=true;minCov=345;pc=1
9	GeMoMa	CDS	4349926	4350075	.	-	1	ID=cds-267249;Parent=PASSSERD08688.2;ae=true;de=true;minCov=356;pc=1
9	GeMoMa	CDS	4350767	4350919	.	-	1	ID=cds-267248;Parent=PASSSERD08688.2;ae=true;de=true;minCov=396;pc=1
9	GeMoMa	CDS	4353346	4353438	.	-	1	ID=cds-267247;Parent=PASSSERD08688.2;ae=true;de=true;minCov=313;pc=1
9	GeMoMa	CDS	4353904	4353962	.	-	0	ID=cds-267246;Parent=PASSSERD08688.2;ae=true;de=true;minCov=347;pc=1
9	GeMoMa	CDS	4359596	4359661	.	-	0	ID=cds-267245;Parent=PASSSERD08688.2;ae=true;de=true;minCov=281;pc=1
9	GeMoMa	CDS	4361076	4361184	.	-	1	ID=cds-267244;Parent=PASSSERD08688.2;ae=true;de=true;minCov=250;pc=1
9	GeMoMa	CDS	4361934	4362079	.	-	0	ID=cds-267243;Parent=PASSSERD08688.2;ae=true;de=true;minCov=381;pc=1
9	GeMoMa	CDS	4362377	4362504	.	-	2	ID=cds-267242;Parent=PASSSERD08688.2;ae=true;de=true;minCov=357;pc=1
9	GeMoMa	CDS	4362838	4362991	.	-	0	ID=cds-267241;Parent=PASSSERD08688.2;de=true;minCov=185;pc=1
9	AnnotationFinalizer_	five_prime_UTR	4362992	4363023	.	-	.	ID=five_prime_utr-34127;Parent=PASSSERD08688.2
9	AnnotationFinalizer_	five_prime_UTR	4370499	4370612	.	-	.	ID=five_prime_utr-34126;Parent=PASSSERD08688.2
9	AnnotationFinalizer_	five_prime_UTR	4380021	4380080	.	-	.	ID=five_prime_utr-34125;Parent=PASSSERD08688.2
9	AnnotationFinalizer_	five_prime_UTR	4394591	4397626	.	-	.	ID=five_prime_utr-34124;Parent=PASSSERD08688.2
9	AnnotationFinalizer_	three_prime_UTR	4318273	4318983	.	-	.	ID=three_prime_utr-27524;Parent=PASSSERD08688.2
9	AnnotationFinalizer_	three_prime_UTR	4319043	4323166	.	-	.	ID=three_prime_utr-27523;Parent=PASSSERD08688.2
9	GAF	gene	4486975	4634642	.	+	.	ID=PASSSERD08689;combinedEvidence=4;complete=6;maxEvidence=4;maxTie=0.9545;transcripts=6
9	GeMoMa	mRNA	4486975	4634642	6475	+	.	ID=PASSSERD08689.1;Parent=PASSSERD08689;aa=1208;alternative="onychos_gene-FNDC3B,passerold_gene:ENSPDOG00000008262,pyrgi_gene-FNDC3B";avgCov=125.6071;bestScore=6475;ce=25;evidence=4;iAA=1;lpm=1208;maxGap=0;maxScore=6475;minCov=26;minSplitReads=0;nps=0;oldID=montanus_rna-XM_039713674.1_R0;pAA=1;prediction=0;raa=1208;rce=25;ref-gene=montanus_gene-FNDC3B;start=M;stop=*;sumWeight=3.6;tae=0.9583;tde=0.9167;tie=0.9167;tpc=1
9	GeMoMa	exon	4486975	4487117	.	+	.	ID=nbis-exon-293178;Parent=PASSSERD08689.1;de=true;minCov=26;pc=1
9	GeMoMa	exon	4494680	4494755	.	+	.	ID=nbis-exon-293179;Parent=PASSSERD08689.1;de=true;minCov=26;pc=1
9	GeMoMa	exon	4541706	4541782	.	+	.	ID=nbis-exon-293180;Parent=PASSSERD08689.1;de=true;minCov=26;pc=1
9	GeMoMa	exon	4549101	4549344	.	+	.	ID=nbis-exon-293181;Parent=PASSSERD08689.1;de=true;minCov=26;pc=1
9	GeMoMa	exon	4550269	4550553	.	+	.	ID=nbis-exon-293182;Parent=PASSSERD08689.1;de=true;minCov=26;pc=1
9	GeMoMa	exon	4569164	4569222	.	+	.	ID=nbis-exon-293183;Parent=PASSSERD08689.1;de=true;minCov=26;pc=1
9	GeMoMa	exon	4575223	4575380	.	+	.	ID=nbis-exon-293184;Parent=PASSSERD08689.1;de=true;minCov=26;pc=1
9	GeMoMa	exon	4577547	4577606	.	+	.	ID=nbis-exon-293185;Parent=PASSSERD08689.1;de=true;minCov=26;pc=1
9	GeMoMa	exon	4580311	4580449	.	+	.	ID=nbis-exon-293186;Parent=PASSSERD08689.1;de=true;minCov=26;pc=1
9	GeMoMa	exon	4580773	4580826	.	+	.	ID=nbis-exon-293187;Parent=PASSSERD08689.1;de=true;minCov=26;pc=1
9	GeMoMa	exon	4588343	4588467	.	+	.	ID=nbis-exon-293188;Parent=PASSSERD08689.1;de=true;minCov=26;pc=1
9	GeMoMa	exon	4590714	4590888	.	+	.	ID=nbis-exon-293189;Parent=PASSSERD08689.1;de=true;minCov=26;pc=1
9	GeMoMa	exon	4591557	4591643	.	+	.	ID=nbis-exon-293190;Parent=PASSSERD08689.1;de=true;minCov=26;pc=1
9	GeMoMa	exon	4592464	4592602	.	+	.	ID=nbis-exon-293191;Parent=PASSSERD08689.1;de=true;minCov=26;pc=1
9	GeMoMa	exon	4593142	4593213	.	+	.	ID=nbis-exon-293192;Parent=PASSSERD08689.1;de=true;minCov=26;pc=1
9	GeMoMa	exon	4593689	4593807	.	+	.	ID=nbis-exon-293193;Parent=PASSSERD08689.1;de=true;minCov=26;pc=1
9	GeMoMa	exon	4595707	4595812	.	+	.	ID=nbis-exon-293194;Parent=PASSSERD08689.1;de=true;minCov=26;pc=1
9	GeMoMa	exon	4596803	4596975	.	+	.	ID=nbis-exon-293195;Parent=PASSSERD08689.1;de=true;minCov=26;pc=1
9	GeMoMa	exon	4599001	4599114	.	+	.	ID=nbis-exon-293196;Parent=PASSSERD08689.1;de=true;minCov=26;pc=1
9	GeMoMa	exon	4601400	4601549	.	+	.	ID=nbis-exon-293197;Parent=PASSSERD08689.1;de=true;minCov=26;pc=1
9	GeMoMa	exon	4605263	4605543	.	+	.	ID=nbis-exon-293198;Parent=PASSSERD08689.1;de=true;minCov=26;pc=1
9	GeMoMa	exon	4612053	4612265	.	+	.	ID=nbis-exon-293199;Parent=PASSSERD08689.1;de=true;minCov=26;pc=1
9	GeMoMa	exon	4621032	4621198	.	+	.	ID=nbis-exon-293200;Parent=PASSSERD08689.1;de=true;minCov=26;pc=1
9	GeMoMa	exon	4623984	4624111	.	+	.	ID=nbis-exon-293201;Parent=PASSSERD08689.1;de=true;minCov=26;pc=1
9	GeMoMa	exon	4630803	4634642	.	+	.	ID=nbis-exon-293202;Parent=PASSSERD08689.1;de=true;minCov=26;pc=1
9	GeMoMa	CDS	4487007	4487117	.	+	0	ID=cds-267266;Parent=PASSSERD08689.1;de=true;minCov=26;pc=1
9	GeMoMa	CDS	4494680	4494755	.	+	0	ID=cds-267267;Parent=PASSSERD08689.1;ae=true;de=false;minCov=100;pc=1
9	GeMoMa	CDS	4541706	4541782	.	+	2	ID=cds-267268;Parent=PASSSERD08689.1;ae=false;de=true;minCov=118;pc=1
9	GeMoMa	CDS	4549101	4549344	.	+	0	ID=cds-267269;Parent=PASSSERD08689.1;ae=true;de=true;minCov=75;pc=1
9	GeMoMa	CDS	4550269	4550553	.	+	2	ID=cds-267270;Parent=PASSSERD08689.1;ae=true;de=false;minCov=71;pc=1
9	GeMoMa	CDS	4569164	4569222	.	+	2	ID=cds-267271;Parent=PASSSERD08689.1;ae=true;de=true;minCov=102;pc=1
9	GeMoMa	CDS	4575223	4575380	.	+	0	ID=cds-267272;Parent=PASSSERD08689.1;ae=true;de=true;minCov=117;pc=1
9	GeMoMa	CDS	4577547	4577606	.	+	1	ID=cds-267273;Parent=PASSSERD08689.1;ae=true;de=true;minCov=121;pc=1
9	GeMoMa	CDS	4580311	4580449	.	+	1	ID=cds-267274;Parent=PASSSERD08689.1;ae=true;de=true;minCov=136;pc=1
9	GeMoMa	CDS	4580773	4580826	.	+	0	ID=cds-267275;Parent=PASSSERD08689.1;ae=true;de=true;minCov=130;pc=1
9	GeMoMa	CDS	4588343	4588467	.	+	0	ID=cds-267276;Parent=PASSSERD08689.1;ae=true;de=true;minCov=132;pc=1
9	GeMoMa	CDS	4590714	4590888	.	+	1	ID=cds-267277;Parent=PASSSERD08689.1;ae=true;de=true;minCov=127;pc=1
9	GeMoMa	CDS	4591557	4591643	.	+	0	ID=cds-267278;Parent=PASSSERD08689.1;ae=true;de=true;minCov=147;pc=1
9	GeMoMa	CDS	4592464	4592602	.	+	0	ID=cds-267279;Parent=PASSSERD08689.1;ae=true;de=true;minCov=120;pc=1
9	GeMoMa	CDS	4593142	4593213	.	+	2	ID=cds-267280;Parent=PASSSERD08689.1;ae=true;de=true;minCov=128;pc=1
9	GeMoMa	CDS	4593689	4593807	.	+	2	ID=cds-267281;Parent=PASSSERD08689.1;ae=true;de=true;minCov=82;pc=1
9	GeMoMa	CDS	4595707	4595812	.	+	0	ID=cds-267282;Parent=PASSSERD08689.1;ae=true;de=true;minCov=64;pc=1
9	GeMoMa	CDS	4596803	4596975	.	+	2	ID=cds-267283;Parent=PASSSERD08689.1;ae=true;de=true;minCov=72;pc=1
9	GeMoMa	CDS	4599001	4599114	.	+	0	ID=cds-267284;Parent=PASSSERD08689.1;ae=true;de=true;minCov=100;pc=1
9	GeMoMa	CDS	4601400	4601549	.	+	0	ID=cds-267285;Parent=PASSSERD08689.1;ae=true;de=true;minCov=143;pc=1
9	GeMoMa	CDS	4605263	4605543	.	+	0	ID=cds-267286;Parent=PASSSERD08689.1;ae=true;de=true;minCov=87;pc=1
9	GeMoMa	CDS	4612053	4612265	.	+	1	ID=cds-267287;Parent=PASSSERD08689.1;ae=true;de=true;minCov=97;pc=1
9	GeMoMa	CDS	4621032	4621198	.	+	1	ID=cds-267288;Parent=PASSSERD08689.1;ae=true;de=true;minCov=111;pc=1
9	GeMoMa	CDS	4623984	4624111	.	+	2	ID=cds-267289;Parent=PASSSERD08689.1;ae=true;de=true;minCov=135;pc=1
9	GeMoMa	CDS	4630803	4631114	.	+	0	ID=cds-267290;Parent=PASSSERD08689.1;ae=true;minCov=105;pc=1
9	AnnotationFinalizer_	five_prime_UTR	4486975	4487006	.	+	.	ID=five_prime_utr-34128;Parent=PASSSERD08689.1
9	AnnotationFinalizer_	three_prime_UTR	4631115	4634642	.	+	.	ID=three_prime_utr-27525;Parent=PASSSERD08689.1
9	GeMoMa	mRNA	4486975	4634642	2962	+	.	ID=PASSSERD08689.2;Parent=PASSSERD08689;aa=1195;alternative="montanus_gene-LOC120508712,passerold_gene:ENSPDOG00000000500,pyrgi_gene-LOC121363083";avgCov=124.3821;bestScore=6342;ce=25;evidence=4;iAA=0.5017;lpm=22;maxGap=6;maxScore=6420;minCov=1;minSplitReads=0;nps=0;oldID=onychos_rna-XM_041396489.1_R2;pAA=0.7376;prediction=2;raa=1194;rce=25;ref-gene=onychos_gene-LOC121331763;start=M;stop=*;sumWeight=3.6;tae=0.9167;tde=0.875;tie=0.875;tpc=1
9	GeMoMa	exon	4486975	4487117	.	+	.	ID=nbis-exon-293203;Parent=PASSSERD08689.2;de=true;minCov=38;pc=1
9	GeMoMa	exon	4494680	4494755	.	+	.	ID=nbis-exon-293204;Parent=PASSSERD08689.2;de=true;minCov=38;pc=1
9	GeMoMa	exon	4541706	4541782	.	+	.	ID=nbis-exon-293205;Parent=PASSSERD08689.2;de=true;minCov=38;pc=1
9	GeMoMa	exon	4549101	4549344	.	+	.	ID=nbis-exon-293206;Parent=PASSSERD08689.2;de=true;minCov=38;pc=1
9	GeMoMa	exon	4550269	4550530	.	+	.	ID=nbis-exon-293207;Parent=PASSSERD08689.2;de=true;minCov=38;pc=1
9	GeMoMa	exon	4567337	4567391	.	+	.	ID=nbis-exon-293208;Parent=PASSSERD08689.2;de=true;minCov=38;pc=1
9	GeMoMa	exon	4575223	4575380	.	+	.	ID=nbis-exon-293209;Parent=PASSSERD08689.2;de=true;minCov=38;pc=1
9	GeMoMa	exon	4577547	4577606	.	+	.	ID=nbis-exon-293210;Parent=PASSSERD08689.2;de=true;minCov=38;pc=1
9	GeMoMa	exon	4580311	4580449	.	+	.	ID=nbis-exon-293211;Parent=PASSSERD08689.2;de=true;minCov=38;pc=1
9	GeMoMa	exon	4580773	4580826	.	+	.	ID=nbis-exon-293212;Parent=PASSSERD08689.2;de=true;minCov=38;pc=1
9	GeMoMa	exon	4588343	4588467	.	+	.	ID=nbis-exon-293213;Parent=PASSSERD08689.2;de=true;minCov=38;pc=1
9	GeMoMa	exon	4590714	4590888	.	+	.	ID=nbis-exon-293214;Parent=PASSSERD08689.2;de=true;minCov=38;pc=1
9	GeMoMa	exon	4591557	4591643	.	+	.	ID=nbis-exon-293215;Parent=PASSSERD08689.2;de=true;minCov=38;pc=1
9	GeMoMa	exon	4592464	4592602	.	+	.	ID=nbis-exon-293216;Parent=PASSSERD08689.2;de=true;minCov=38;pc=1
9	GeMoMa	exon	4593142	4593213	.	+	.	ID=nbis-exon-293217;Parent=PASSSERD08689.2;de=true;minCov=38;pc=1
9	GeMoMa	exon	4593689	4593807	.	+	.	ID=nbis-exon-293218;Parent=PASSSERD08689.2;de=true;minCov=38;pc=1
9	GeMoMa	exon	4595707	4595812	.	+	.	ID=nbis-exon-293219;Parent=PASSSERD08689.2;de=true;minCov=38;pc=1
9	GeMoMa	exon	4596803	4596975	.	+	.	ID=nbis-exon-293220;Parent=PASSSERD08689.2;de=true;minCov=38;pc=1
9	GeMoMa	exon	4599001	4599114	.	+	.	ID=nbis-exon-293221;Parent=PASSSERD08689.2;de=true;minCov=38;pc=1
9	GeMoMa	exon	4601400	4601549	.	+	.	ID=nbis-exon-293222;Parent=PASSSERD08689.2;de=true;minCov=38;pc=1
9	GeMoMa	exon	4605263	4605543	.	+	.	ID=nbis-exon-293223;Parent=PASSSERD08689.2;de=true;minCov=38;pc=1
9	GeMoMa	exon	4612053	4612265	.	+	.	ID=nbis-exon-293224;Parent=PASSSERD08689.2;de=true;minCov=38;pc=1
9	GeMoMa	exon	4621032	4621198	.	+	.	ID=nbis-exon-293225;Parent=PASSSERD08689.2;de=true;minCov=38;pc=1
9	GeMoMa	exon	4623984	4624111	.	+	.	ID=nbis-exon-293226;Parent=PASSSERD08689.2;de=true;minCov=38;pc=1
9	GeMoMa	exon	4630803	4634642	.	+	.	ID=nbis-exon-293227;Parent=PASSSERD08689.2;de=true;minCov=38;pc=1
9	GeMoMa	CDS	4487019	4487117	.	+	0	ID=cds-267291;Parent=PASSSERD08689.2;de=true;minCov=38;pc=1
9	GeMoMa	CDS	4494680	4494755	.	+	0	ID=cds-267292;Parent=PASSSERD08689.2;ae=true;de=false;minCov=100;pc=1
9	GeMoMa	CDS	4541706	4541782	.	+	2	ID=cds-267293;Parent=PASSSERD08689.2;ae=false;de=true;minCov=118;pc=1
9	GeMoMa	CDS	4549101	4549344	.	+	0	ID=cds-267294;Parent=PASSSERD08689.2;ae=true;de=true;minCov=75;pc=1
9	GeMoMa	CDS	4550269	4550530	.	+	2	ID=cds-267295;Parent=PASSSERD08689.2;ae=true;de=false;minCov=71;pc=1
9	GeMoMa	CDS	4567337	4567391	.	+	1	ID=cds-267296;Parent=PASSSERD08689.2;ae=false;de=false;minCov=1;pc=1
9	GeMoMa	CDS	4575223	4575380	.	+	0	ID=cds-267297;Parent=PASSSERD08689.2;ae=true;de=true;minCov=117;pc=1
9	GeMoMa	CDS	4577547	4577606	.	+	1	ID=cds-267298;Parent=PASSSERD08689.2;ae=true;de=true;minCov=121;pc=1
9	GeMoMa	CDS	4580311	4580449	.	+	1	ID=cds-267299;Parent=PASSSERD08689.2;ae=true;de=true;minCov=136;pc=1
9	GeMoMa	CDS	4580773	4580826	.	+	0	ID=cds-267300;Parent=PASSSERD08689.2;ae=true;de=true;minCov=130;pc=1
9	GeMoMa	CDS	4588343	4588467	.	+	0	ID=cds-267301;Parent=PASSSERD08689.2;ae=true;de=true;minCov=132;pc=1
9	GeMoMa	CDS	4590714	4590888	.	+	1	ID=cds-267302;Parent=PASSSERD08689.2;ae=true;de=true;minCov=127;pc=1
9	GeMoMa	CDS	4591557	4591643	.	+	0	ID=cds-267303;Parent=PASSSERD08689.2;ae=true;de=true;minCov=147;pc=1
9	GeMoMa	CDS	4592464	4592602	.	+	0	ID=cds-267304;Parent=PASSSERD08689.2;ae=true;de=true;minCov=120;pc=1
9	GeMoMa	CDS	4593142	4593213	.	+	2	ID=cds-267305;Parent=PASSSERD08689.2;ae=true;de=true;minCov=128;pc=1
9	GeMoMa	CDS	4593689	4593807	.	+	2	ID=cds-267306;Parent=PASSSERD08689.2;ae=true;de=true;minCov=82;pc=1
9	GeMoMa	CDS	4595707	4595812	.	+	0	ID=cds-267307;Parent=PASSSERD08689.2;ae=true;de=true;minCov=64;pc=1
9	GeMoMa	CDS	4596803	4596975	.	+	2	ID=cds-267308;Parent=PASSSERD08689.2;ae=true;de=true;minCov=72;pc=1
9	GeMoMa	CDS	4599001	4599114	.	+	0	ID=cds-267309;Parent=PASSSERD08689.2;ae=true;de=true;minCov=100;pc=1
9	GeMoMa	CDS	4601400	4601549	.	+	0	ID=cds-267310;Parent=PASSSERD08689.2;ae=true;de=true;minCov=143;pc=1
9	GeMoMa	CDS	4605263	4605543	.	+	0	ID=cds-267311;Parent=PASSSERD08689.2;ae=true;de=true;minCov=87;pc=1
9	GeMoMa	CDS	4612053	4612265	.	+	1	ID=cds-267312;Parent=PASSSERD08689.2;ae=true;de=true;minCov=97;pc=1
9	GeMoMa	CDS	4621032	4621198	.	+	1	ID=cds-267313;Parent=PASSSERD08689.2;ae=true;de=true;minCov=111;pc=1
9	GeMoMa	CDS	4623984	4624111	.	+	2	ID=cds-267314;Parent=PASSSERD08689.2;ae=true;de=true;minCov=135;pc=1
9	GeMoMa	CDS	4630803	4631114	.	+	0	ID=cds-267315;Parent=PASSSERD08689.2;ae=true;minCov=105;pc=1
9	AnnotationFinalizer_	five_prime_UTR	4486975	4487018	.	+	.	ID=five_prime_utr-34129;Parent=PASSSERD08689.2
9	AnnotationFinalizer_	three_prime_UTR	4631115	4634642	.	+	.	ID=three_prime_utr-27526;Parent=PASSSERD08689.2
9	GeMoMa	mRNA	4486975	4634642	3077	+	.	ID=PASSSERD08689.3;Parent=PASSSERD08689;aa=1203;alternative="montanus_gene-FNDC3A,pyrgi_gene-FNDC3A";avgCov=125.99;bestScore=5936;ce=25;evidence=3;iAA=0.507;lpm=29;maxGap=6;maxScore=6437;minCov=41;minSplitReads=0;nps=0;oldID=onychos_rna-XM_041407268.1_R2;pAA=0.7293;prediction=2;raa=1200;rce=25;ref-gene=onychos_gene-FNDC3A;start=M;stop=*;sumWeight=2.8;tae=0.9583;tde=0.9167;tie=0.9167;tpc=1
9	GeMoMa	exon	4486975	4487117	.	+	.	ID=nbis-exon-293228;Parent=PASSSERD08689.3;de=true;minCov=41;pc=1
9	GeMoMa	exon	4494680	4494755	.	+	.	ID=nbis-exon-293229;Parent=PASSSERD08689.3;de=true;minCov=41;pc=1
9	GeMoMa	exon	4541706	4541782	.	+	.	ID=nbis-exon-293230;Parent=PASSSERD08689.3;de=true;minCov=41;pc=1
9	GeMoMa	exon	4549101	4549344	.	+	.	ID=nbis-exon-293231;Parent=PASSSERD08689.3;de=true;minCov=41;pc=1
9	GeMoMa	exon	4550269	4550553	.	+	.	ID=nbis-exon-293232;Parent=PASSSERD08689.3;de=true;minCov=41;pc=1
9	GeMoMa	exon	4569164	4569222	.	+	.	ID=nbis-exon-293233;Parent=PASSSERD08689.3;de=true;minCov=41;pc=1
9	GeMoMa	exon	4575223	4575380	.	+	.	ID=nbis-exon-293234;Parent=PASSSERD08689.3;de=true;minCov=41;pc=1
9	GeMoMa	exon	4577547	4577606	.	+	.	ID=nbis-exon-293235;Parent=PASSSERD08689.3;de=true;minCov=41;pc=1
9	GeMoMa	exon	4580311	4580449	.	+	.	ID=nbis-exon-293236;Parent=PASSSERD08689.3;de=true;minCov=41;pc=1
9	GeMoMa	exon	4580773	4580826	.	+	.	ID=nbis-exon-293237;Parent=PASSSERD08689.3;de=true;minCov=41;pc=1
9	GeMoMa	exon	4588343	4588467	.	+	.	ID=nbis-exon-293238;Parent=PASSSERD08689.3;de=true;minCov=41;pc=1
9	GeMoMa	exon	4590714	4590888	.	+	.	ID=nbis-exon-293239;Parent=PASSSERD08689.3;de=true;minCov=41;pc=1
9	GeMoMa	exon	4591557	4591643	.	+	.	ID=nbis-exon-293240;Parent=PASSSERD08689.3;de=true;minCov=41;pc=1
9	GeMoMa	exon	4592464	4592602	.	+	.	ID=nbis-exon-293241;Parent=PASSSERD08689.3;de=true;minCov=41;pc=1
9	GeMoMa	exon	4593142	4593213	.	+	.	ID=nbis-exon-293242;Parent=PASSSERD08689.3;de=true;minCov=41;pc=1
9	GeMoMa	exon	4593689	4593807	.	+	.	ID=nbis-exon-293243;Parent=PASSSERD08689.3;de=true;minCov=41;pc=1
9	GeMoMa	exon	4595707	4595812	.	+	.	ID=nbis-exon-293244;Parent=PASSSERD08689.3;de=true;minCov=41;pc=1
9	GeMoMa	exon	4596803	4596975	.	+	.	ID=nbis-exon-293245;Parent=PASSSERD08689.3;de=true;minCov=41;pc=1
9	GeMoMa	exon	4599001	4599114	.	+	.	ID=nbis-exon-293246;Parent=PASSSERD08689.3;de=true;minCov=41;pc=1
9	GeMoMa	exon	4601400	4601549	.	+	.	ID=nbis-exon-293247;Parent=PASSSERD08689.3;de=true;minCov=41;pc=1
9	GeMoMa	exon	4605263	4605543	.	+	.	ID=nbis-exon-293248;Parent=PASSSERD08689.3;de=true;minCov=41;pc=1
9	GeMoMa	exon	4612053	4612265	.	+	.	ID=nbis-exon-293249;Parent=PASSSERD08689.3;de=true;minCov=41;pc=1
9	GeMoMa	exon	4621032	4621198	.	+	.	ID=nbis-exon-293250;Parent=PASSSERD08689.3;de=true;minCov=41;pc=1
9	GeMoMa	exon	4623984	4624111	.	+	.	ID=nbis-exon-293251;Parent=PASSSERD08689.3;de=true;minCov=41;pc=1
9	GeMoMa	exon	4630803	4634642	.	+	.	ID=nbis-exon-293252;Parent=PASSSERD08689.3;de=true;minCov=41;pc=1
9	GeMoMa	CDS	4487022	4487117	.	+	0	ID=cds-267316;Parent=PASSSERD08689.3;de=true;minCov=41;pc=1
9	GeMoMa	CDS	4494680	4494755	.	+	0	ID=cds-267317;Parent=PASSSERD08689.3;ae=true;de=false;minCov=100;pc=1
9	GeMoMa	CDS	4541706	4541782	.	+	2	ID=cds-267318;Parent=PASSSERD08689.3;ae=false;de=true;minCov=118;pc=1
9	GeMoMa	CDS	4549101	4549344	.	+	0	ID=cds-267319;Parent=PASSSERD08689.3;ae=true;de=true;minCov=75;pc=1
9	GeMoMa	CDS	4550269	4550553	.	+	2	ID=cds-267320;Parent=PASSSERD08689.3;ae=true;de=false;minCov=71;pc=1
9	GeMoMa	CDS	4569164	4569222	.	+	2	ID=cds-267321;Parent=PASSSERD08689.3;ae=true;de=true;minCov=102;pc=1
9	GeMoMa	CDS	4575223	4575380	.	+	0	ID=cds-267322;Parent=PASSSERD08689.3;ae=true;de=true;minCov=117;pc=1
9	GeMoMa	CDS	4577547	4577606	.	+	1	ID=cds-267323;Parent=PASSSERD08689.3;ae=true;de=true;minCov=121;pc=1
9	GeMoMa	CDS	4580311	4580449	.	+	1	ID=cds-267324;Parent=PASSSERD08689.3;ae=true;de=true;minCov=136;pc=1
9	GeMoMa	CDS	4580773	4580826	.	+	0	ID=cds-267325;Parent=PASSSERD08689.3;ae=true;de=true;minCov=130;pc=1
9	GeMoMa	CDS	4588343	4588467	.	+	0	ID=cds-267326;Parent=PASSSERD08689.3;ae=true;de=true;minCov=132;pc=1
9	GeMoMa	CDS	4590714	4590888	.	+	1	ID=cds-267327;Parent=PASSSERD08689.3;ae=true;de=true;minCov=127;pc=1
9	GeMoMa	CDS	4591557	4591643	.	+	0	ID=cds-267328;Parent=PASSSERD08689.3;ae=true;de=true;minCov=147;pc=1
9	GeMoMa	CDS	4592464	4592602	.	+	0	ID=cds-267329;Parent=PASSSERD08689.3;ae=true;de=true;minCov=120;pc=1
9	GeMoMa	CDS	4593142	4593213	.	+	2	ID=cds-267330;Parent=PASSSERD08689.3;ae=true;de=true;minCov=128;pc=1
9	GeMoMa	CDS	4593689	4593807	.	+	2	ID=cds-267331;Parent=PASSSERD08689.3;ae=true;de=true;minCov=82;pc=1
9	GeMoMa	CDS	4595707	4595812	.	+	0	ID=cds-267332;Parent=PASSSERD08689.3;ae=true;de=true;minCov=64;pc=1
9	GeMoMa	CDS	4596803	4596975	.	+	2	ID=cds-267333;Parent=PASSSERD08689.3;ae=true;de=true;minCov=72;pc=1
9	GeMoMa	CDS	4599001	4599114	.	+	0	ID=cds-267334;Parent=PASSSERD08689.3;ae=true;de=true;minCov=100;pc=1
9	GeMoMa	CDS	4601400	4601549	.	+	0	ID=cds-267335;Parent=PASSSERD08689.3;ae=true;de=true;minCov=143;pc=1
9	GeMoMa	CDS	4605263	4605543	.	+	0	ID=cds-267336;Parent=PASSSERD08689.3;ae=true;de=true;minCov=87;pc=1
9	GeMoMa	CDS	4612053	4612265	.	+	1	ID=cds-267337;Parent=PASSSERD08689.3;ae=true;de=true;minCov=97;pc=1
9	GeMoMa	CDS	4621032	4621198	.	+	1	ID=cds-267338;Parent=PASSSERD08689.3;ae=true;de=true;minCov=111;pc=1
9	GeMoMa	CDS	4623984	4624111	.	+	2	ID=cds-267339;Parent=PASSSERD08689.3;ae=true;de=true;minCov=135;pc=1
9	GeMoMa	CDS	4630803	4631114	.	+	0	ID=cds-267340;Parent=PASSSERD08689.3;ae=true;minCov=105;pc=1
9	AnnotationFinalizer_	five_prime_UTR	4486975	4487021	.	+	.	ID=five_prime_utr-34130;Parent=PASSSERD08689.3
9	AnnotationFinalizer_	three_prime_UTR	4631115	4634642	.	+	.	ID=three_prime_utr-27527;Parent=PASSSERD08689.3
9	GeMoMa	mRNA	4490018	4634642	3032	+	.	ID=PASSSERD08689.5;Parent=PASSSERD08689;aa=1176;alternative="montanus_gene-FNDC3A";avgCov=126.7656;bestScore=5970;ce=25;evidence=2;iAA=0.5118;lpm=29;maxGap=6;maxScore=6287;minCov=0;minSplitReads=0;nps=0;oldID=onychos_rna-XM_041407270.1_R2;pAA=0.7345;prediction=2;raa=1170;rce=25;ref-gene=onychos_gene-FNDC3A;start=M;stop=*;sumWeight=1.8;tae=0.9583;tde=0.875;tie=0.875;tpc=0.9957
9	GeMoMa	exon	4490018	4490032	.	+	.	ID=nbis-exon-293276;Parent=PASSSERD08689.5;de=false;minCov=0;pc=0
9	GeMoMa	exon	4494680	4494755	.	+	.	ID=nbis-exon-293277;Parent=PASSSERD08689.5;de=false;minCov=0;pc=0
9	GeMoMa	exon	4541706	4541782	.	+	.	ID=nbis-exon-293278;Parent=PASSSERD08689.5;de=false;minCov=0;pc=0
9	GeMoMa	exon	4549101	4549344	.	+	.	ID=nbis-exon-293279;Parent=PASSSERD08689.5;de=false;minCov=0;pc=0
9	GeMoMa	exon	4550269	4550553	.	+	.	ID=nbis-exon-293280;Parent=PASSSERD08689.5;de=false;minCov=0;pc=0
9	GeMoMa	exon	4569164	4569222	.	+	.	ID=nbis-exon-293281;Parent=PASSSERD08689.5;de=false;minCov=0;pc=0
9	GeMoMa	exon	4575223	4575380	.	+	.	ID=nbis-exon-293282;Parent=PASSSERD08689.5;de=false;minCov=0;pc=0
9	GeMoMa	exon	4577547	4577606	.	+	.	ID=nbis-exon-293283;Parent=PASSSERD08689.5;de=false;minCov=0;pc=0
9	GeMoMa	exon	4580311	4580449	.	+	.	ID=nbis-exon-293284;Parent=PASSSERD08689.5;de=false;minCov=0;pc=0
9	GeMoMa	exon	4580773	4580826	.	+	.	ID=nbis-exon-293285;Parent=PASSSERD08689.5;de=false;minCov=0;pc=0
9	GeMoMa	exon	4588343	4588467	.	+	.	ID=nbis-exon-293286;Parent=PASSSERD08689.5;de=false;minCov=0;pc=0
9	GeMoMa	exon	4590714	4590888	.	+	.	ID=nbis-exon-293287;Parent=PASSSERD08689.5;de=false;minCov=0;pc=0
9	GeMoMa	exon	4591557	4591643	.	+	.	ID=nbis-exon-293288;Parent=PASSSERD08689.5;de=false;minCov=0;pc=0
9	GeMoMa	exon	4592464	4592602	.	+	.	ID=nbis-exon-293289;Parent=PASSSERD08689.5;de=false;minCov=0;pc=0
9	GeMoMa	exon	4593142	4593213	.	+	.	ID=nbis-exon-293290;Parent=PASSSERD08689.5;de=false;minCov=0;pc=0
9	GeMoMa	exon	4593689	4593807	.	+	.	ID=nbis-exon-293291;Parent=PASSSERD08689.5;de=false;minCov=0;pc=0
9	GeMoMa	exon	4595707	4595812	.	+	.	ID=nbis-exon-293292;Parent=PASSSERD08689.5;de=false;minCov=0;pc=0
9	GeMoMa	exon	4596803	4596975	.	+	.	ID=nbis-exon-293293;Parent=PASSSERD08689.5;de=false;minCov=0;pc=0
9	GeMoMa	exon	4599001	4599114	.	+	.	ID=nbis-exon-293294;Parent=PASSSERD08689.5;de=false;minCov=0;pc=0
9	GeMoMa	exon	4601400	4601549	.	+	.	ID=nbis-exon-293295;Parent=PASSSERD08689.5;de=false;minCov=0;pc=0
9	GeMoMa	exon	4605263	4605543	.	+	.	ID=nbis-exon-293296;Parent=PASSSERD08689.5;de=false;minCov=0;pc=0
9	GeMoMa	exon	4612053	4612265	.	+	.	ID=nbis-exon-293297;Parent=PASSSERD08689.5;de=false;minCov=0;pc=0
9	GeMoMa	exon	4621032	4621198	.	+	.	ID=nbis-exon-293298;Parent=PASSSERD08689.5;de=false;minCov=0;pc=0
9	GeMoMa	exon	4623984	4624111	.	+	.	ID=nbis-exon-293299;Parent=PASSSERD08689.5;de=false;minCov=0;pc=0
9	GeMoMa	exon	4630803	4634642	.	+	.	ID=nbis-exon-293300;Parent=PASSSERD08689.5;de=false;minCov=0;pc=0
9	GeMoMa	CDS	4490018	4490032	.	+	0	ID=cds-267364;Parent=PASSSERD08689.5;de=false;minCov=0;pc=0
9	GeMoMa	CDS	4494680	4494755	.	+	0	ID=cds-267365;Parent=PASSSERD08689.5;ae=true;de=false;minCov=100;pc=1
9	GeMoMa	CDS	4541706	4541782	.	+	2	ID=cds-267366;Parent=PASSSERD08689.5;ae=false;de=true;minCov=118;pc=1
9	GeMoMa	CDS	4549101	4549344	.	+	0	ID=cds-267367;Parent=PASSSERD08689.5;ae=true;de=true;minCov=75;pc=1
9	GeMoMa	CDS	4550269	4550553	.	+	2	ID=cds-267368;Parent=PASSSERD08689.5;ae=true;de=false;minCov=71;pc=1
9	GeMoMa	CDS	4569164	4569222	.	+	2	ID=cds-267369;Parent=PASSSERD08689.5;ae=true;de=true;minCov=102;pc=1
9	GeMoMa	CDS	4575223	4575380	.	+	0	ID=cds-267370;Parent=PASSSERD08689.5;ae=true;de=true;minCov=117;pc=1
9	GeMoMa	CDS	4577547	4577606	.	+	1	ID=cds-267371;Parent=PASSSERD08689.5;ae=true;de=true;minCov=121;pc=1
9	GeMoMa	CDS	4580311	4580449	.	+	1	ID=cds-267372;Parent=PASSSERD08689.5;ae=true;de=true;minCov=136;pc=1
9	GeMoMa	CDS	4580773	4580826	.	+	0	ID=cds-267373;Parent=PASSSERD08689.5;ae=true;de=true;minCov=130;pc=1
9	GeMoMa	CDS	4588343	4588467	.	+	0	ID=cds-267374;Parent=PASSSERD08689.5;ae=true;de=true;minCov=132;pc=1
9	GeMoMa	CDS	4590714	4590888	.	+	1	ID=cds-267375;Parent=PASSSERD08689.5;ae=true;de=true;minCov=127;pc=1
9	GeMoMa	CDS	4591557	4591643	.	+	0	ID=cds-267376;Parent=PASSSERD08689.5;ae=true;de=true;minCov=147;pc=1
9	GeMoMa	CDS	4592464	4592602	.	+	0	ID=cds-267377;Parent=PASSSERD08689.5;ae=true;de=true;minCov=120;pc=1
9	GeMoMa	CDS	4593142	4593213	.	+	2	ID=cds-267378;Parent=PASSSERD08689.5;ae=true;de=true;minCov=128;pc=1
9	GeMoMa	CDS	4593689	4593807	.	+	2	ID=cds-267379;Parent=PASSSERD08689.5;ae=true;de=true;minCov=82;pc=1
9	GeMoMa	CDS	4595707	4595812	.	+	0	ID=cds-267380;Parent=PASSSERD08689.5;ae=true;de=true;minCov=64;pc=1
9	GeMoMa	CDS	4596803	4596975	.	+	2	ID=cds-267381;Parent=PASSSERD08689.5;ae=true;de=true;minCov=72;pc=1
9	GeMoMa	CDS	4599001	4599114	.	+	0	ID=cds-267382;Parent=PASSSERD08689.5;ae=true;de=true;minCov=100;pc=1
9	GeMoMa	CDS	4601400	4601549	.	+	0	ID=cds-267383;Parent=PASSSERD08689.5;ae=true;de=true;minCov=143;pc=1
9	GeMoMa	CDS	4605263	4605543	.	+	0	ID=cds-267384;Parent=PASSSERD08689.5;ae=true;de=true;minCov=87;pc=1
9	GeMoMa	CDS	4612053	4612265	.	+	1	ID=cds-267385;Parent=PASSSERD08689.5;ae=true;de=true;minCov=97;pc=1
9	GeMoMa	CDS	4621032	4621198	.	+	1	ID=cds-267386;Parent=PASSSERD08689.5;ae=true;de=true;minCov=111;pc=1
9	GeMoMa	CDS	4623984	4624111	.	+	2	ID=cds-267387;Parent=PASSSERD08689.5;ae=true;de=true;minCov=135;pc=1
9	GeMoMa	CDS	4630803	4631114	.	+	0	ID=cds-267388;Parent=PASSSERD08689.5;ae=true;minCov=105;pc=1
9	AnnotationFinalizer_	three_prime_UTR	4631115	4634642	.	+	.	ID=three_prime_utr-27529;Parent=PASSSERD08689.5
9	GeMoMa	mRNA	4539296	4634642	2928	+	.	ID=PASSSERD08689.6;Parent=PASSSERD08689;aa=1148;alternative="montanus_gene-FNDC3A";avgCov=127.27;bestScore=6005;ce=24;evidence=2;iAA=0.5052;lpm=29;maxGap=6;maxScore=6152;minCov=0;minSplitReads=0;nps=0;oldID=pyrgi_rna-XM_041466880.1_R2;pAA=0.7315;prediction=2;raa=1143;rce=24;ref-gene=pyrgi_gene-FNDC3A;start=M;stop=*;sumWeight=1.8;tae=0.9565;tde=0.913;tie=0.913;tpc=0.998
9	GeMoMa	exon	4539296	4539302	.	+	.	ID=nbis-exon-293301;Parent=PASSSERD08689.6;de=false;minCov=0;pc=0
9	GeMoMa	exon	4541706	4541782	.	+	.	ID=nbis-exon-293302;Parent=PASSSERD08689.6;de=false;minCov=0;pc=0
9	GeMoMa	exon	4549101	4549344	.	+	.	ID=nbis-exon-293303;Parent=PASSSERD08689.6;de=false;minCov=0;pc=0
9	GeMoMa	exon	4550269	4550553	.	+	.	ID=nbis-exon-293304;Parent=PASSSERD08689.6;de=false;minCov=0;pc=0
9	GeMoMa	exon	4569164	4569222	.	+	.	ID=nbis-exon-293305;Parent=PASSSERD08689.6;de=false;minCov=0;pc=0
9	GeMoMa	exon	4575223	4575380	.	+	.	ID=nbis-exon-293306;Parent=PASSSERD08689.6;de=false;minCov=0;pc=0
9	GeMoMa	exon	4577547	4577606	.	+	.	ID=nbis-exon-293307;Parent=PASSSERD08689.6;de=false;minCov=0;pc=0
9	GeMoMa	exon	4580311	4580449	.	+	.	ID=nbis-exon-293308;Parent=PASSSERD08689.6;de=false;minCov=0;pc=0
9	GeMoMa	exon	4580773	4580826	.	+	.	ID=nbis-exon-293309;Parent=PASSSERD08689.6;de=false;minCov=0;pc=0
9	GeMoMa	exon	4588343	4588467	.	+	.	ID=nbis-exon-293310;Parent=PASSSERD08689.6;de=false;minCov=0;pc=0
9	GeMoMa	exon	4590714	4590888	.	+	.	ID=nbis-exon-293311;Parent=PASSSERD08689.6;de=false;minCov=0;pc=0
9	GeMoMa	exon	4591557	4591643	.	+	.	ID=nbis-exon-293312;Parent=PASSSERD08689.6;de=false;minCov=0;pc=0
9	GeMoMa	exon	4592464	4592602	.	+	.	ID=nbis-exon-293313;Parent=PASSSERD08689.6;de=false;minCov=0;pc=0
9	GeMoMa	exon	4593142	4593213	.	+	.	ID=nbis-exon-293314;Parent=PASSSERD08689.6;de=false;minCov=0;pc=0
9	GeMoMa	exon	4593689	4593807	.	+	.	ID=nbis-exon-293315;Parent=PASSSERD08689.6;de=false;minCov=0;pc=0
9	GeMoMa	exon	4595707	4595812	.	+	.	ID=nbis-exon-293316;Parent=PASSSERD08689.6;de=false;minCov=0;pc=0
9	GeMoMa	exon	4596803	4596975	.	+	.	ID=nbis-exon-293317;Parent=PASSSERD08689.6;de=false;minCov=0;pc=0
9	GeMoMa	exon	4599001	4599114	.	+	.	ID=nbis-exon-293318;Parent=PASSSERD08689.6;de=false;minCov=0;pc=0
9	GeMoMa	exon	4601400	4601549	.	+	.	ID=nbis-exon-293319;Parent=PASSSERD08689.6;de=false;minCov=0;pc=0
9	GeMoMa	exon	4605263	4605543	.	+	.	ID=nbis-exon-293320;Parent=PASSSERD08689.6;de=false;minCov=0;pc=0
9	GeMoMa	exon	4612053	4612265	.	+	.	ID=nbis-exon-293321;Parent=PASSSERD08689.6;de=false;minCov=0;pc=0
9	GeMoMa	exon	4621032	4621198	.	+	.	ID=nbis-exon-293322;Parent=PASSSERD08689.6;de=false;minCov=0;pc=0
9	GeMoMa	exon	4623984	4624111	.	+	.	ID=nbis-exon-293323;Parent=PASSSERD08689.6;de=false;minCov=0;pc=0
9	GeMoMa	exon	4630803	4634642	.	+	.	ID=nbis-exon-293324;Parent=PASSSERD08689.6;de=false;minCov=0;pc=0
9	GeMoMa	CDS	4539296	4539302	.	+	0	ID=cds-267389;Parent=PASSSERD08689.6;de=false;minCov=0;pc=0
9	GeMoMa	CDS	4541706	4541782	.	+	2	ID=cds-267390;Parent=PASSSERD08689.6;ae=false;de=true;minCov=118;pc=1
9	GeMoMa	CDS	4549101	4549344	.	+	0	ID=cds-267391;Parent=PASSSERD08689.6;ae=true;de=true;minCov=75;pc=1
9	GeMoMa	CDS	4550269	4550553	.	+	2	ID=cds-267392;Parent=PASSSERD08689.6;ae=true;de=false;minCov=71;pc=1
9	GeMoMa	CDS	4569164	4569222	.	+	2	ID=cds-267393;Parent=PASSSERD08689.6;ae=true;de=true;minCov=102;pc=1
9	GeMoMa	CDS	4575223	4575380	.	+	0	ID=cds-267394;Parent=PASSSERD08689.6;ae=true;de=true;minCov=117;pc=1
9	GeMoMa	CDS	4577547	4577606	.	+	1	ID=cds-267395;Parent=PASSSERD08689.6;ae=true;de=true;minCov=121;pc=1
9	GeMoMa	CDS	4580311	4580449	.	+	1	ID=cds-267396;Parent=PASSSERD08689.6;ae=true;de=true;minCov=136;pc=1
9	GeMoMa	CDS	4580773	4580826	.	+	0	ID=cds-267397;Parent=PASSSERD08689.6;ae=true;de=true;minCov=130;pc=1
9	GeMoMa	CDS	4588343	4588467	.	+	0	ID=cds-267398;Parent=PASSSERD08689.6;ae=true;de=true;minCov=132;pc=1
9	GeMoMa	CDS	4590714	4590888	.	+	1	ID=cds-267399;Parent=PASSSERD08689.6;ae=true;de=true;minCov=127;pc=1
9	GeMoMa	CDS	4591557	4591643	.	+	0	ID=cds-267400;Parent=PASSSERD08689.6;ae=true;de=true;minCov=147;pc=1
9	GeMoMa	CDS	4592464	4592602	.	+	0	ID=cds-267401;Parent=PASSSERD08689.6;ae=true;de=true;minCov=120;pc=1
9	GeMoMa	CDS	4593142	4593213	.	+	2	ID=cds-267402;Parent=PASSSERD08689.6;ae=true;de=true;minCov=128;pc=1
9	GeMoMa	CDS	4593689	4593807	.	+	2	ID=cds-267403;Parent=PASSSERD08689.6;ae=true;de=true;minCov=82;pc=1
9	GeMoMa	CDS	4595707	4595812	.	+	0	ID=cds-267404;Parent=PASSSERD08689.6;ae=true;de=true;minCov=64;pc=1
9	GeMoMa	CDS	4596803	4596975	.	+	2	ID=cds-267405;Parent=PASSSERD08689.6;ae=true;de=true;minCov=72;pc=1
9	GeMoMa	CDS	4599001	4599114	.	+	0	ID=cds-267406;Parent=PASSSERD08689.6;ae=true;de=true;minCov=100;pc=1
9	GeMoMa	CDS	4601400	4601549	.	+	0	ID=cds-267407;Parent=PASSSERD08689.6;ae=true;de=true;minCov=143;pc=1
9	GeMoMa	CDS	4605263	4605543	.	+	0	ID=cds-267408;Parent=PASSSERD08689.6;ae=true;de=true;minCov=87;pc=1
9	GeMoMa	CDS	4612053	4612265	.	+	1	ID=cds-267409;Parent=PASSSERD08689.6;ae=true;de=true;minCov=97;pc=1
9	GeMoMa	CDS	4621032	4621198	.	+	1	ID=cds-267410;Parent=PASSSERD08689.6;ae=true;de=true;minCov=111;pc=1
9	GeMoMa	CDS	4623984	4624111	.	+	2	ID=cds-267411;Parent=PASSSERD08689.6;ae=true;de=true;minCov=135;pc=1
9	GeMoMa	CDS	4630803	4631114	.	+	0	ID=cds-267412;Parent=PASSSERD08689.6;ae=true;minCov=105;pc=1
9	AnnotationFinalizer_	three_prime_UTR	4631115	4634642	.	+	.	ID=three_prime_utr-27530;Parent=PASSSERD08689.6
9	GeMoMa	mRNA	4541704	4634642	6055	+	.	ID=PASSSERD08689.4;Parent=PASSSERD08689;aa=1140;alternative="onychos_gene-FNDC3A,pyrgi_gene-FNDC3A,pyrgi_gene-FNDC3B";avgCov=127.4664;bestScore=6055;ce=23;evidence=2;iAA=0.9904;lpm=445;maxGap=0;maxScore=6114;minCov=64;minSplitReads=0;nps=0;oldID=onychos_rna-XM_041405890.1_R0;pAA=0.9965;prediction=0;raa=1140;rce=23;ref-gene=onychos_gene-FNDC3B;start=M;stop=*;sumWeight=2.0;tae=1;tde=0.9545;tie=0.9545;tpc=1
9	GeMoMa	exon	4541704	4541782	.	+	.	ID=nbis-exon-293253;Parent=PASSSERD08689.4;de=true;minCov=118;pc=1
9	GeMoMa	exon	4549101	4549344	.	+	.	ID=nbis-exon-293254;Parent=PASSSERD08689.4;de=true;minCov=118;pc=1
9	GeMoMa	exon	4550269	4550553	.	+	.	ID=nbis-exon-293255;Parent=PASSSERD08689.4;de=true;minCov=118;pc=1
9	GeMoMa	exon	4569164	4569222	.	+	.	ID=nbis-exon-293256;Parent=PASSSERD08689.4;de=true;minCov=118;pc=1
9	GeMoMa	exon	4575223	4575380	.	+	.	ID=nbis-exon-293257;Parent=PASSSERD08689.4;de=true;minCov=118;pc=1
9	GeMoMa	exon	4577547	4577606	.	+	.	ID=nbis-exon-293258;Parent=PASSSERD08689.4;de=true;minCov=118;pc=1
9	GeMoMa	exon	4580311	4580449	.	+	.	ID=nbis-exon-293259;Parent=PASSSERD08689.4;de=true;minCov=118;pc=1
9	GeMoMa	exon	4580773	4580826	.	+	.	ID=nbis-exon-293260;Parent=PASSSERD08689.4;de=true;minCov=118;pc=1
9	GeMoMa	exon	4588343	4588467	.	+	.	ID=nbis-exon-293261;Parent=PASSSERD08689.4;de=true;minCov=118;pc=1
9	GeMoMa	exon	4590714	4590888	.	+	.	ID=nbis-exon-293262;Parent=PASSSERD08689.4;de=true;minCov=118;pc=1
9	GeMoMa	exon	4591557	4591643	.	+	.	ID=nbis-exon-293263;Parent=PASSSERD08689.4;de=true;minCov=118;pc=1
9	GeMoMa	exon	4592464	4592602	.	+	.	ID=nbis-exon-293264;Parent=PASSSERD08689.4;de=true;minCov=118;pc=1
9	GeMoMa	exon	4593142	4593213	.	+	.	ID=nbis-exon-293265;Parent=PASSSERD08689.4;de=true;minCov=118;pc=1
9	GeMoMa	exon	4593689	4593807	.	+	.	ID=nbis-exon-293266;Parent=PASSSERD08689.4;de=true;minCov=118;pc=1
9	GeMoMa	exon	4595707	4595812	.	+	.	ID=nbis-exon-293267;Parent=PASSSERD08689.4;de=true;minCov=118;pc=1
9	GeMoMa	exon	4596803	4596975	.	+	.	ID=nbis-exon-293268;Parent=PASSSERD08689.4;de=true;minCov=118;pc=1
9	GeMoMa	exon	4599001	4599114	.	+	.	ID=nbis-exon-293269;Parent=PASSSERD08689.4;de=true;minCov=118;pc=1
9	GeMoMa	exon	4601400	4601549	.	+	.	ID=nbis-exon-293270;Parent=PASSSERD08689.4;de=true;minCov=118;pc=1
9	GeMoMa	exon	4605263	4605543	.	+	.	ID=nbis-exon-293271;Parent=PASSSERD08689.4;de=true;minCov=118;pc=1
9	GeMoMa	exon	4612053	4612265	.	+	.	ID=nbis-exon-293272;Parent=PASSSERD08689.4;de=true;minCov=118;pc=1
9	GeMoMa	exon	4621032	4621198	.	+	.	ID=nbis-exon-293273;Parent=PASSSERD08689.4;de=true;minCov=118;pc=1
9	GeMoMa	exon	4623984	4624111	.	+	.	ID=nbis-exon-293274;Parent=PASSSERD08689.4;de=true;minCov=118;pc=1
9	GeMoMa	exon	4630803	4634642	.	+	.	ID=nbis-exon-293275;Parent=PASSSERD08689.4;de=true;minCov=118;pc=1
9	GeMoMa	CDS	4541723	4541782	.	+	0	ID=cds-267341;Parent=PASSSERD08689.4;de=true;minCov=118;pc=1
9	GeMoMa	CDS	4549101	4549344	.	+	0	ID=cds-267342;Parent=PASSSERD08689.4;ae=true;de=true;minCov=75;pc=1
9	GeMoMa	CDS	4550269	4550553	.	+	2	ID=cds-267343;Parent=PASSSERD08689.4;ae=true;de=false;minCov=71;pc=1
9	GeMoMa	CDS	4569164	4569222	.	+	2	ID=cds-267344;Parent=PASSSERD08689.4;ae=true;de=true;minCov=102;pc=1
9	GeMoMa	CDS	4575223	4575380	.	+	0	ID=cds-267345;Parent=PASSSERD08689.4;ae=true;de=true;minCov=117;pc=1
9	GeMoMa	CDS	4577547	4577606	.	+	1	ID=cds-267346;Parent=PASSSERD08689.4;ae=true;de=true;minCov=121;pc=1
9	GeMoMa	CDS	4580311	4580449	.	+	1	ID=cds-267347;Parent=PASSSERD08689.4;ae=true;de=true;minCov=136;pc=1
9	GeMoMa	CDS	4580773	4580826	.	+	0	ID=cds-267348;Parent=PASSSERD08689.4;ae=true;de=true;minCov=130;pc=1
9	GeMoMa	CDS	4588343	4588467	.	+	0	ID=cds-267349;Parent=PASSSERD08689.4;ae=true;de=true;minCov=132;pc=1
9	GeMoMa	CDS	4590714	4590888	.	+	1	ID=cds-267350;Parent=PASSSERD08689.4;ae=true;de=true;minCov=127;pc=1
9	GeMoMa	CDS	4591557	4591643	.	+	0	ID=cds-267351;Parent=PASSSERD08689.4;ae=true;de=true;minCov=147;pc=1
9	GeMoMa	CDS	4592464	4592602	.	+	0	ID=cds-267352;Parent=PASSSERD08689.4;ae=true;de=true;minCov=120;pc=1
9	GeMoMa	CDS	4593142	4593213	.	+	2	ID=cds-267353;Parent=PASSSERD08689.4;ae=true;de=true;minCov=128;pc=1
9	GeMoMa	CDS	4593689	4593807	.	+	2	ID=cds-267354;Parent=PASSSERD08689.4;ae=true;de=true;minCov=82;pc=1
9	GeMoMa	CDS	4595707	4595812	.	+	0	ID=cds-267355;Parent=PASSSERD08689.4;ae=true;de=true;minCov=64;pc=1
9	GeMoMa	CDS	4596803	4596975	.	+	2	ID=cds-267356;Parent=PASSSERD08689.4;ae=true;de=true;minCov=72;pc=1
9	GeMoMa	CDS	4599001	4599114	.	+	0	ID=cds-267357;Parent=PASSSERD08689.4;ae=true;de=true;minCov=100;pc=1
9	GeMoMa	CDS	4601400	4601549	.	+	0	ID=cds-267358;Parent=PASSSERD08689.4;ae=true;de=true;minCov=143;pc=1
9	GeMoMa	CDS	4605263	4605543	.	+	0	ID=cds-267359;Parent=PASSSERD08689.4;ae=true;de=true;minCov=87;pc=1
9	GeMoMa	CDS	4612053	4612265	.	+	1	ID=cds-267360;Parent=PASSSERD08689.4;ae=true;de=true;minCov=97;pc=1
9	GeMoMa	CDS	4621032	4621198	.	+	1	ID=cds-267361;Parent=PASSSERD08689.4;ae=true;de=true;minCov=111;pc=1
9	GeMoMa	CDS	4623984	4624111	.	+	2	ID=cds-267362;Parent=PASSSERD08689.4;ae=true;de=true;minCov=135;pc=1
9	GeMoMa	CDS	4630803	4631114	.	+	0	ID=cds-267363;Parent=PASSSERD08689.4;ae=true;minCov=105;pc=1
9	AnnotationFinalizer_	five_prime_UTR	4541704	4541722	.	+	.	ID=five_prime_utr-34131;Parent=PASSSERD08689.4
9	AnnotationFinalizer_	three_prime_UTR	4631115	4634642	.	+	.	ID=three_prime_utr-27528;Parent=PASSSERD08689.4
9	GAF	gene	4642288	4648400	.	-	.	ID=PASSSERD08690;combinedEvidence=4;complete=2;maxEvidence=4;maxTie=1.0;transcripts=2
9	GeMoMa	mRNA	4642288	4648400	1512	-	.	ID=PASSSERD08690.1;Parent=PASSSERD08690;aa=305;alternative="montanus_gene-MLNR,onychos_gene-GHSR,onychos_gene-MLNR,passerold_gene:ENSPDOG00000003967,pyrgi_gene-GHSR,pyrgi_gene-MLNR";avgCov=14.8557;bestScore=1512;ce=2;evidence=4;iAA=0.864;lpm=304;maxGap=48;maxScore=1818;minCov=3;minSplitReads=24;nps=0;oldID=montanus_rna-XM_039713620.1_R0;pAA=0.864;prediction=0;raa=353;rce=2;ref-gene=montanus_gene-GHSR;start=M;stop=*;sumWeight=3.6;tae=1;tde=1;tie=1;tpc=1
9	GeMoMa	exon	4642288	4644599	.	-	.	ID=nbis-exon-293325;Parent=PASSSERD08690.1;de=true;minCov=3;pc=1
9	GeMoMa	exon	4647735	4648400	.	-	.	ID=nbis-exon-293326;Parent=PASSSERD08690.1;de=true;minCov=3;pc=1
9	GeMoMa	CDS	4644295	4644599	.	-	2	ID=cds-267414;Parent=PASSSERD08690.1;ae=true;minCov=3;pc=1
9	GeMoMa	CDS	4647735	4648344	.	-	0	ID=cds-267413;Parent=PASSSERD08690.1;de=true;minCov=3;pc=1
9	AnnotationFinalizer_	five_prime_UTR	4648345	4648400	.	-	.	ID=five_prime_utr-34132;Parent=PASSSERD08690.1
9	AnnotationFinalizer_	three_prime_UTR	4642288	4644294	.	-	.	ID=three_prime_utr-27531;Parent=PASSSERD08690.1
9	GeMoMa	mRNA	4642288	4648400	1421	-	.	ID=PASSSERD08690.2;Parent=PASSSERD08690;aa=289;alternative="pyrgi_gene-GHSR";avgCov=14.1557;bestScore=1421;ce=2;evidence=2;iAA=0.8546;lpm=285;maxGap=48;maxScore=1729;minCov=3;minSplitReads=3;nps=0;oldID=onychos_rna-XM_041405901.1_R0;pAA=0.8546;prediction=0;raa=337;rce=2;ref-gene=onychos_gene-GHSR;start=M;stop=*;sumWeight=2.0;tae=1;tde=1;tie=1;tpc=1
9	GeMoMa	exon	4642288	4644551	.	-	.	ID=nbis-exon-293327;Parent=PASSSERD08690.2;de=true;minCov=3;pc=1
9	GeMoMa	exon	4647735	4648400	.	-	.	ID=nbis-exon-293328;Parent=PASSSERD08690.2;de=true;minCov=3;pc=1
9	GeMoMa	CDS	4644295	4644551	.	-	2	ID=cds-267416;Parent=PASSSERD08690.2;ae=true;minCov=3;pc=1
9	GeMoMa	CDS	4647735	4648344	.	-	0	ID=cds-267415;Parent=PASSSERD08690.2;de=true;minCov=3;pc=1
9	AnnotationFinalizer_	five_prime_UTR	4648345	4648400	.	-	.	ID=five_prime_utr-34133;Parent=PASSSERD08690.2
9	AnnotationFinalizer_	three_prime_UTR	4642288	4644294	.	-	.	ID=three_prime_utr-27532;Parent=PASSSERD08690.2
9	GAF	gene	4652489	4662526	.	-	.	ID=PASSSERD08691;combinedEvidence=4;complete=1;maxEvidence=4;maxTie=1.0;transcripts=1
9	GeMoMa	mRNA	4652489	4662526	1523	-	.	ID=PASSSERD08691.1;Parent=PASSSERD08691;aa=295;alternative="montanus_gene-TNFSF10,onychos_gene-TNFSF10,pyrgi_gene-TNFSF10";avgCov=605.4655;bestScore=1523;ce=5;evidence=4;iAA=1;lpm=295;maxGap=0;maxScore=1523;minCov=101;minSplitReads=219;nps=0;oldID=passerold_transcript:ENSPDOT00000012484_R0;pAA=1;prediction=0;raa=295;rce=5;ref-gene=passerold_gene:ENSPDOG00000008405;start=M;stop=*;sumWeight=3.6;tae=1;tde=1;tie=1;tpc=1
9	GeMoMa	exon	4652489	4655613	.	-	.	ID=nbis-exon-293329;Parent=PASSSERD08691.1;de=true;minCov=101;pc=1
9	GeMoMa	exon	4656326	4656442	.	-	.	ID=nbis-exon-293330;Parent=PASSSERD08691.1;de=true;minCov=101;pc=1
9	GeMoMa	exon	4657125	4657167	.	-	.	ID=nbis-exon-293331;Parent=PASSSERD08691.1;de=true;minCov=101;pc=1
9	GeMoMa	exon	4658611	4658763	.	-	.	ID=nbis-exon-293332;Parent=PASSSERD08691.1;de=true;minCov=101;pc=1
9	GeMoMa	exon	4662236	4662526	.	-	.	ID=nbis-exon-293333;Parent=PASSSERD08691.1;de=true;minCov=101;pc=1
9	GeMoMa	CDS	4655165	4655613	.	-	2	ID=cds-267421;Parent=PASSSERD08691.1;ae=true;minCov=401;pc=1
9	GeMoMa	CDS	4656326	4656442	.	-	2	ID=cds-267420;Parent=PASSSERD08691.1;ae=true;de=true;minCov=226;pc=1
9	GeMoMa	CDS	4657125	4657167	.	-	0	ID=cds-267419;Parent=PASSSERD08691.1;ae=true;de=true;minCov=429;pc=1
9	GeMoMa	CDS	4658611	4658763	.	-	0	ID=cds-267418;Parent=PASSSERD08691.1;ae=true;de=true;minCov=264;pc=1
9	GeMoMa	CDS	4662236	4662358	.	-	0	ID=cds-267417;Parent=PASSSERD08691.1;de=true;minCov=101;pc=1
9	AnnotationFinalizer_	five_prime_UTR	4662359	4662526	.	-	.	ID=five_prime_utr-34134;Parent=PASSSERD08691.1
9	AnnotationFinalizer_	three_prime_UTR	4652489	4655164	.	-	.	ID=three_prime_utr-27533;Parent=PASSSERD08691.1
9	GAF	gene	4684794	4704229	.	-	.	ID=PASSSERD08692;combinedEvidence=4;complete=1;maxEvidence=4;maxTie=1.0;transcripts=1
9	GeMoMa	mRNA	4684794	4704229	1971	-	.	ID=PASSSERD08692.1;Parent=PASSSERD08692;aa=376;alternative="montanus_gene-NCEH1,onychos_gene-AADAC,onychos_gene-NCEH1,pyrgi_gene-AADAC,pyrgi_gene-NCEH1";avgCov=3439.2535;bestScore=1971;ce=5;evidence=4;iAA=1;lpm=376;maxGap=0;maxScore=1971;minCov=2321;minSplitReads=3182;nps=0;oldID=passerold_transcript:ENSPDOT00000012497_R0;pAA=1;prediction=0;raa=376;rce=5;ref-gene=passerold_gene:ENSPDOG00000008414;start=M;stop=*;sumWeight=3.6;tae=1;tde=1;tie=1;tpc=1
9	GeMoMa	exon	4684794	4690009	.	-	.	ID=nbis-exon-293334;Parent=PASSSERD08692.1;de=true;minCov=2321;pc=1
9	GeMoMa	exon	4691421	4691592	.	-	.	ID=nbis-exon-293335;Parent=PASSSERD08692.1;de=true;minCov=2321;pc=1
9	GeMoMa	exon	4693524	4693593	.	-	.	ID=nbis-exon-293336;Parent=PASSSERD08692.1;de=true;minCov=2321;pc=1
9	GeMoMa	exon	4695495	4695723	.	-	.	ID=nbis-exon-293337;Parent=PASSSERD08692.1;de=true;minCov=2321;pc=1
9	GeMoMa	exon	4704105	4704229	.	-	.	ID=nbis-exon-293338;Parent=PASSSERD08692.1;de=true;minCov=2321;pc=1
9	GeMoMa	CDS	4689392	4690009	.	-	0	ID=cds-267426;Parent=PASSSERD08692.1;ae=true;minCov=2326;pc=1
9	GeMoMa	CDS	4691421	4691592	.	-	1	ID=cds-267425;Parent=PASSSERD08692.1;ae=true;de=true;minCov=2597;pc=1
9	GeMoMa	CDS	4693524	4693593	.	-	2	ID=cds-267424;Parent=PASSSERD08692.1;ae=true;de=true;minCov=3181;pc=1
9	GeMoMa	CDS	4695495	4695723	.	-	0	ID=cds-267423;Parent=PASSSERD08692.1;ae=true;de=true;minCov=2970;pc=1
9	GeMoMa	CDS	4704105	4704143	.	-	0	ID=cds-267422;Parent=PASSSERD08692.1;de=true;minCov=2321;pc=1
9	AnnotationFinalizer_	five_prime_UTR	4704144	4704229	.	-	.	ID=five_prime_utr-34135;Parent=PASSSERD08692.1
9	AnnotationFinalizer_	three_prime_UTR	4684794	4689391	.	-	.	ID=three_prime_utr-27534;Parent=PASSSERD08692.1
9	GAF	gene	4709029	4735441	.	+	.	ID=PASSSERD08693;combinedEvidence=4;complete=2;maxEvidence=4;maxTie=1.0;transcripts=2
9	GeMoMa	mRNA	4709029	4735441	4680	+	.	ID=PASSSERD08693.1;Parent=PASSSERD08693;aa=914;alternative="montanus_gene-ECT2,onychos_gene-ECT2,pyrgi_gene-ECT2";avgCov=367.8953;bestScore=4680;ce=24;evidence=4;iAA=1;lpm=914;maxGap=0;maxScore=4680;minCov=87;minSplitReads=140;nps=0;oldID=passerold_transcript:ENSPDOT00000013485_R0;pAA=1;prediction=0;raa=914;rce=24;ref-gene=passerold_gene:ENSPDOG00000008476;start=M;stop=*;sumWeight=3.6;tae=1;tde=1;tie=1;tpc=1
9	GeMoMa	exon	4709029	4709087	.	+	.	ID=nbis-exon-293339;Parent=PASSSERD08693.1;de=true;minCov=179;pc=1
9	GeMoMa	exon	4711427	4711584	.	+	.	ID=nbis-exon-293340;Parent=PASSSERD08693.1;de=true;minCov=179;pc=1
9	GeMoMa	exon	4712584	4712663	.	+	.	ID=nbis-exon-293341;Parent=PASSSERD08693.1;de=true;minCov=179;pc=1
9	GeMoMa	exon	4712765	4712857	.	+	.	ID=nbis-exon-293342;Parent=PASSSERD08693.1;de=true;minCov=179;pc=1
9	GeMoMa	exon	4713763	4713945	.	+	.	ID=nbis-exon-293343;Parent=PASSSERD08693.1;de=true;minCov=179;pc=1
9	GeMoMa	exon	4714469	4714558	.	+	.	ID=nbis-exon-293344;Parent=PASSSERD08693.1;de=true;minCov=179;pc=1
9	GeMoMa	exon	4715498	4715605	.	+	.	ID=nbis-exon-293345;Parent=PASSSERD08693.1;de=true;minCov=179;pc=1
9	GeMoMa	exon	4716699	4716772	.	+	.	ID=nbis-exon-293346;Parent=PASSSERD08693.1;de=true;minCov=179;pc=1
9	GeMoMa	exon	4716894	4717024	.	+	.	ID=nbis-exon-293347;Parent=PASSSERD08693.1;de=true;minCov=179;pc=1
9	GeMoMa	exon	4717165	4717280	.	+	.	ID=nbis-exon-293348;Parent=PASSSERD08693.1;de=true;minCov=179;pc=1
9	GeMoMa	exon	4717449	4717511	.	+	.	ID=nbis-exon-293349;Parent=PASSSERD08693.1;de=true;minCov=179;pc=1
9	GeMoMa	exon	4717873	4718095	.	+	.	ID=nbis-exon-293350;Parent=PASSSERD08693.1;de=true;minCov=179;pc=1
9	GeMoMa	exon	4719612	4719748	.	+	.	ID=nbis-exon-293351;Parent=PASSSERD08693.1;de=true;minCov=179;pc=1
9	GeMoMa	exon	4720425	4720544	.	+	.	ID=nbis-exon-293352;Parent=PASSSERD08693.1;de=true;minCov=179;pc=1
9	GeMoMa	exon	4721564	4721632	.	+	.	ID=nbis-exon-293353;Parent=PASSSERD08693.1;de=true;minCov=179;pc=1
9	GeMoMa	exon	4722525	4722635	.	+	.	ID=nbis-exon-293354;Parent=PASSSERD08693.1;de=true;minCov=179;pc=1
9	GeMoMa	exon	4723572	4723668	.	+	.	ID=nbis-exon-293355;Parent=PASSSERD08693.1;de=true;minCov=179;pc=1
9	GeMoMa	exon	4724374	4724455	.	+	.	ID=nbis-exon-293356;Parent=PASSSERD08693.1;de=true;minCov=179;pc=1
9	GeMoMa	exon	4725368	4725446	.	+	.	ID=nbis-exon-293357;Parent=PASSSERD08693.1;de=true;minCov=179;pc=1
9	GeMoMa	exon	4725633	4725752	.	+	.	ID=nbis-exon-293358;Parent=PASSSERD08693.1;de=true;minCov=179;pc=1
9	GeMoMa	exon	4727029	4727167	.	+	.	ID=nbis-exon-293359;Parent=PASSSERD08693.1;de=true;minCov=179;pc=1
9	GeMoMa	exon	4728112	4728266	.	+	.	ID=nbis-exon-293360;Parent=PASSSERD08693.1;de=true;minCov=179;pc=1
9	GeMoMa	exon	4730159	4730266	.	+	.	ID=nbis-exon-293361;Parent=PASSSERD08693.1;de=true;minCov=179;pc=1
9	GeMoMa	exon	4730860	4731003	.	+	.	ID=nbis-exon-293362;Parent=PASSSERD08693.1;de=true;minCov=179;pc=1
9	GeMoMa	exon	4734195	4735441	.	+	.	ID=nbis-exon-293363;Parent=PASSSERD08693.1;de=true;minCov=179;pc=1
9	GeMoMa	CDS	4711455	4711584	.	+	0	ID=cds-267427;Parent=PASSSERD08693.1;de=true;minCov=179;pc=1
9	GeMoMa	CDS	4712584	4712663	.	+	2	ID=cds-267428;Parent=PASSSERD08693.1;ae=true;de=true;minCov=289;pc=1
9	GeMoMa	CDS	4712765	4712857	.	+	0	ID=cds-267429;Parent=PASSSERD08693.1;ae=true;de=true;minCov=128;pc=1
9	GeMoMa	CDS	4713763	4713945	.	+	0	ID=cds-267430;Parent=PASSSERD08693.1;ae=true;de=true;minCov=162;pc=1
9	GeMoMa	CDS	4714469	4714558	.	+	0	ID=cds-267431;Parent=PASSSERD08693.1;ae=true;de=true;minCov=164;pc=1
9	GeMoMa	CDS	4715498	4715605	.	+	0	ID=cds-267432;Parent=PASSSERD08693.1;ae=true;de=true;minCov=371;pc=1
9	GeMoMa	CDS	4716699	4716772	.	+	0	ID=cds-267433;Parent=PASSSERD08693.1;ae=true;de=true;minCov=436;pc=1
9	GeMoMa	CDS	4716894	4717024	.	+	1	ID=cds-267434;Parent=PASSSERD08693.1;ae=true;de=true;minCov=428;pc=1
9	GeMoMa	CDS	4717165	4717280	.	+	2	ID=cds-267435;Parent=PASSSERD08693.1;ae=true;de=true;minCov=307;pc=1
9	GeMoMa	CDS	4717449	4717511	.	+	0	ID=cds-267436;Parent=PASSSERD08693.1;ae=true;de=true;minCov=276;pc=1
9	GeMoMa	CDS	4717873	4718095	.	+	0	ID=cds-267437;Parent=PASSSERD08693.1;ae=true;de=true;minCov=174;pc=1
9	GeMoMa	CDS	4719612	4719748	.	+	2	ID=cds-267438;Parent=PASSSERD08693.1;ae=true;de=true;minCov=337;pc=1
9	GeMoMa	CDS	4720425	4720544	.	+	0	ID=cds-267439;Parent=PASSSERD08693.1;ae=true;de=true;minCov=387;pc=1
9	GeMoMa	CDS	4721564	4721632	.	+	0	ID=cds-267440;Parent=PASSSERD08693.1;ae=true;de=true;minCov=325;pc=1
9	GeMoMa	CDS	4722525	4722635	.	+	0	ID=cds-267441;Parent=PASSSERD08693.1;ae=true;de=true;minCov=363;pc=1
9	GeMoMa	CDS	4723572	4723668	.	+	0	ID=cds-267442;Parent=PASSSERD08693.1;ae=true;de=true;minCov=474;pc=1
9	GeMoMa	CDS	4724374	4724455	.	+	2	ID=cds-267443;Parent=PASSSERD08693.1;ae=true;de=true;minCov=427;pc=1
9	GeMoMa	CDS	4725368	4725446	.	+	1	ID=cds-267444;Parent=PASSSERD08693.1;ae=true;de=true;minCov=423;pc=1
9	GeMoMa	CDS	4725633	4725752	.	+	0	ID=cds-267445;Parent=PASSSERD08693.1;ae=true;de=true;minCov=486;pc=1
9	GeMoMa	CDS	4727029	4727167	.	+	0	ID=cds-267446;Parent=PASSSERD08693.1;ae=true;de=true;minCov=392;pc=1
9	GeMoMa	CDS	4728112	4728266	.	+	2	ID=cds-267447;Parent=PASSSERD08693.1;ae=true;de=true;minCov=444;pc=1
9	GeMoMa	CDS	4730159	4730266	.	+	0	ID=cds-267448;Parent=PASSSERD08693.1;ae=true;de=true;minCov=207;pc=1
9	GeMoMa	CDS	4730860	4731003	.	+	0	ID=cds-267449;Parent=PASSSERD08693.1;ae=true;de=true;minCov=87;pc=1
9	GeMoMa	CDS	4734195	4734284	.	+	0	ID=cds-267450;Parent=PASSSERD08693.1;ae=true;minCov=175;pc=1
9	AnnotationFinalizer_	five_prime_UTR	4709029	4709087	.	+	.	ID=five_prime_utr-34136;Parent=PASSSERD08693.1
9	AnnotationFinalizer_	five_prime_UTR	4711427	4711454	.	+	.	ID=five_prime_utr-34137;Parent=PASSSERD08693.1
9	AnnotationFinalizer_	three_prime_UTR	4734285	4735441	.	+	.	ID=three_prime_utr-27535;Parent=PASSSERD08693.1
9	GeMoMa	mRNA	4709029	4735441	4531	+	.	ID=PASSSERD08693.2;Parent=PASSSERD08693;aa=883;alternative="montanus_gene-ECT2,onychos_gene-ECT2,pyrgi_gene-ECT2";avgCov=375.8056;bestScore=4531;ce=23;evidence=4;iAA=1;lpm=883;maxGap=0;maxScore=4531;minCov=87;minSplitReads=126;nps=0;oldID=passerold_transcript:ENSPDOT00000013492_R0;pAA=1;prediction=0;raa=883;rce=23;ref-gene=passerold_gene:ENSPDOG00000008476;start=M;stop=*;sumWeight=3.6;tae=1;tde=1;tie=1;tpc=1
9	GeMoMa	exon	4709029	4709087	.	+	.	ID=nbis-exon-293364;Parent=PASSSERD08693.2;de=true;minCov=179;pc=1
9	GeMoMa	exon	4711427	4711584	.	+	.	ID=nbis-exon-293365;Parent=PASSSERD08693.2;de=true;minCov=179;pc=1
9	GeMoMa	exon	4712584	4712663	.	+	.	ID=nbis-exon-293366;Parent=PASSSERD08693.2;de=true;minCov=179;pc=1
9	GeMoMa	exon	4713763	4713945	.	+	.	ID=nbis-exon-293367;Parent=PASSSERD08693.2;de=true;minCov=179;pc=1
9	GeMoMa	exon	4714469	4714558	.	+	.	ID=nbis-exon-293368;Parent=PASSSERD08693.2;de=true;minCov=179;pc=1
9	GeMoMa	exon	4715498	4715605	.	+	.	ID=nbis-exon-293369;Parent=PASSSERD08693.2;de=true;minCov=179;pc=1
9	GeMoMa	exon	4716699	4716772	.	+	.	ID=nbis-exon-293370;Parent=PASSSERD08693.2;de=true;minCov=179;pc=1
9	GeMoMa	exon	4716894	4717024	.	+	.	ID=nbis-exon-293371;Parent=PASSSERD08693.2;de=true;minCov=179;pc=1
9	GeMoMa	exon	4717165	4717280	.	+	.	ID=nbis-exon-293372;Parent=PASSSERD08693.2;de=true;minCov=179;pc=1
9	GeMoMa	exon	4717449	4717511	.	+	.	ID=nbis-exon-293373;Parent=PASSSERD08693.2;de=true;minCov=179;pc=1
9	GeMoMa	exon	4717873	4718095	.	+	.	ID=nbis-exon-293374;Parent=PASSSERD08693.2;de=true;minCov=179;pc=1
9	GeMoMa	exon	4719612	4719748	.	+	.	ID=nbis-exon-293375;Parent=PASSSERD08693.2;de=true;minCov=179;pc=1
9	GeMoMa	exon	4720425	4720544	.	+	.	ID=nbis-exon-293376;Parent=PASSSERD08693.2;de=true;minCov=179;pc=1
9	GeMoMa	exon	4721564	4721632	.	+	.	ID=nbis-exon-293377;Parent=PASSSERD08693.2;de=true;minCov=179;pc=1
9	GeMoMa	exon	4722525	4722635	.	+	.	ID=nbis-exon-293378;Parent=PASSSERD08693.2;de=true;minCov=179;pc=1
9	GeMoMa	exon	4723572	4723668	.	+	.	ID=nbis-exon-293379;Parent=PASSSERD08693.2;de=true;minCov=179;pc=1
9	GeMoMa	exon	4724374	4724455	.	+	.	ID=nbis-exon-293380;Parent=PASSSERD08693.2;de=true;minCov=179;pc=1
9	GeMoMa	exon	4725368	4725446	.	+	.	ID=nbis-exon-293381;Parent=PASSSERD08693.2;de=true;minCov=179;pc=1
9	GeMoMa	exon	4725633	4725752	.	+	.	ID=nbis-exon-293382;Parent=PASSSERD08693.2;de=true;minCov=179;pc=1
9	GeMoMa	exon	4727029	4727167	.	+	.	ID=nbis-exon-293383;Parent=PASSSERD08693.2;de=true;minCov=179;pc=1
9	GeMoMa	exon	4728112	4728266	.	+	.	ID=nbis-exon-293384;Parent=PASSSERD08693.2;de=true;minCov=179;pc=1
9	GeMoMa	exon	4730159	4730266	.	+	.	ID=nbis-exon-293385;Parent=PASSSERD08693.2;de=true;minCov=179;pc=1
9	GeMoMa	exon	4730860	4731003	.	+	.	ID=nbis-exon-293386;Parent=PASSSERD08693.2;de=true;minCov=179;pc=1
9	GeMoMa	exon	4734195	4735441	.	+	.	ID=nbis-exon-293387;Parent=PASSSERD08693.2;de=true;minCov=179;pc=1
9	GeMoMa	CDS	4711455	4711584	.	+	0	ID=cds-267451;Parent=PASSSERD08693.2;de=true;minCov=179;pc=1
9	GeMoMa	CDS	4712584	4712663	.	+	2	ID=cds-267452;Parent=PASSSERD08693.2;ae=true;de=true;minCov=289;pc=1
9	GeMoMa	CDS	4713763	4713945	.	+	0	ID=cds-267453;Parent=PASSSERD08693.2;ae=true;de=true;minCov=162;pc=1
9	GeMoMa	CDS	4714469	4714558	.	+	0	ID=cds-267454;Parent=PASSSERD08693.2;ae=true;de=true;minCov=164;pc=1
9	GeMoMa	CDS	4715498	4715605	.	+	0	ID=cds-267455;Parent=PASSSERD08693.2;ae=true;de=true;minCov=371;pc=1
9	GeMoMa	CDS	4716699	4716772	.	+	0	ID=cds-267456;Parent=PASSSERD08693.2;ae=true;de=true;minCov=436;pc=1
9	GeMoMa	CDS	4716894	4717024	.	+	1	ID=cds-267457;Parent=PASSSERD08693.2;ae=true;de=true;minCov=428;pc=1
9	GeMoMa	CDS	4717165	4717280	.	+	2	ID=cds-267458;Parent=PASSSERD08693.2;ae=true;de=true;minCov=307;pc=1
9	GeMoMa	CDS	4717449	4717511	.	+	0	ID=cds-267459;Parent=PASSSERD08693.2;ae=true;de=true;minCov=276;pc=1
9	GeMoMa	CDS	4717873	4718095	.	+	0	ID=cds-267460;Parent=PASSSERD08693.2;ae=true;de=true;minCov=174;pc=1
9	GeMoMa	CDS	4719612	4719748	.	+	2	ID=cds-267461;Parent=PASSSERD08693.2;ae=true;de=true;minCov=337;pc=1
9	GeMoMa	CDS	4720425	4720544	.	+	0	ID=cds-267462;Parent=PASSSERD08693.2;ae=true;de=true;minCov=387;pc=1
9	GeMoMa	CDS	4721564	4721632	.	+	0	ID=cds-267463;Parent=PASSSERD08693.2;ae=true;de=true;minCov=325;pc=1
9	GeMoMa	CDS	4722525	4722635	.	+	0	ID=cds-267464;Parent=PASSSERD08693.2;ae=true;de=true;minCov=363;pc=1
9	GeMoMa	CDS	4723572	4723668	.	+	0	ID=cds-267465;Parent=PASSSERD08693.2;ae=true;de=true;minCov=474;pc=1
9	GeMoMa	CDS	4724374	4724455	.	+	2	ID=cds-267466;Parent=PASSSERD08693.2;ae=true;de=true;minCov=427;pc=1
9	GeMoMa	CDS	4725368	4725446	.	+	1	ID=cds-267467;Parent=PASSSERD08693.2;ae=true;de=true;minCov=423;pc=1
9	GeMoMa	CDS	4725633	4725752	.	+	0	ID=cds-267468;Parent=PASSSERD08693.2;ae=true;de=true;minCov=486;pc=1
9	GeMoMa	CDS	4727029	4727167	.	+	0	ID=cds-267469;Parent=PASSSERD08693.2;ae=true;de=true;minCov=392;pc=1
9	GeMoMa	CDS	4728112	4728266	.	+	2	ID=cds-267470;Parent=PASSSERD08693.2;ae=true;de=true;minCov=444;pc=1
9	GeMoMa	CDS	4730159	4730266	.	+	0	ID=cds-267471;Parent=PASSSERD08693.2;ae=true;de=true;minCov=207;pc=1
9	GeMoMa	CDS	4730860	4731003	.	+	0	ID=cds-267472;Parent=PASSSERD08693.2;ae=true;de=true;minCov=87;pc=1
9	GeMoMa	CDS	4734195	4734284	.	+	0	ID=cds-267473;Parent=PASSSERD08693.2;ae=true;minCov=175;pc=1
9	AnnotationFinalizer_	five_prime_UTR	4709029	4709087	.	+	.	ID=five_prime_utr-34138;Parent=PASSSERD08693.2
9	AnnotationFinalizer_	five_prime_UTR	4711427	4711454	.	+	.	ID=five_prime_utr-34139;Parent=PASSSERD08693.2
9	AnnotationFinalizer_	three_prime_UTR	4734285	4735441	.	+	.	ID=three_prime_utr-27536;Parent=PASSSERD08693.2
9	GAF	gene	4757876	4829730	.	-	.	ID=PASSSERD08694;combinedEvidence=1;complete=1;maxEvidence=1;maxTie=0.0;transcripts=1
9	GeMoMa	mRNA	4757876	4829730	1086	-	.	ID=PASSSERD08694.1;Parent=PASSSERD08694;aa=355;avgCov=0.1446;bestScore=1086;ce=9;evidence=1;iAA=0.6117;lpm=48;maxGap=48;maxScore=2280;minCov=0;minSplitReads=0;nps=0;oldID=onychos_rna-XM_041406076.1_R0;pAA=0.679;prediction=0;raa=436;rce=11;ref-gene=onychos_gene-SPATA16;start=M;stop=*;sumWeight=1.0;tae=0.125;tde=0;tie=0;tpc=0.0723
9	GeMoMa	exon	4757876	4758004	.	-	.	ID=nbis-exon-293388;Parent=PASSSERD08694.1;de=false;minCov=0;pc=0
9	GeMoMa	exon	4762440	4762585	.	-	.	ID=nbis-exon-293389;Parent=PASSSERD08694.1;de=false;minCov=0;pc=0
9	GeMoMa	exon	4769003	4769072	.	-	.	ID=nbis-exon-293390;Parent=PASSSERD08694.1;de=false;minCov=0;pc=0
9	GeMoMa	exon	4769332	4769435	.	-	.	ID=nbis-exon-293391;Parent=PASSSERD08694.1;de=false;minCov=0;pc=0
9	GeMoMa	exon	4772422	4772569	.	-	.	ID=nbis-exon-293392;Parent=PASSSERD08694.1;de=false;minCov=0;pc=0
9	GeMoMa	exon	4796086	4796222	.	-	.	ID=nbis-exon-293393;Parent=PASSSERD08694.1;de=false;minCov=0;pc=0
9	GeMoMa	exon	4806731	4806878	.	-	.	ID=nbis-exon-293394;Parent=PASSSERD08694.1;de=false;minCov=0;pc=0
9	GeMoMa	exon	4820740	4820868	.	-	.	ID=nbis-exon-293395;Parent=PASSSERD08694.1;de=false;minCov=0;pc=0
9	GeMoMa	exon	4829677	4829730	.	-	.	ID=nbis-exon-293396;Parent=PASSSERD08694.1;de=false;minCov=0;pc=0
9	GeMoMa	CDS	4757876	4758004	.	-	0	ID=cds-267482;Parent=PASSSERD08694.1;ae=false;minCov=0;pc=0
9	GeMoMa	CDS	4762440	4762585	.	-	2	ID=cds-267481;Parent=PASSSERD08694.1;ae=false;de=false;minCov=0;pc=0
9	GeMoMa	CDS	4769003	4769072	.	-	0	ID=cds-267480;Parent=PASSSERD08694.1;ae=false;de=false;minCov=0;pc=0
9	GeMoMa	CDS	4769332	4769435	.	-	2	ID=cds-267479;Parent=PASSSERD08694.1;ae=false;de=false;minCov=0;pc=0
9	GeMoMa	CDS	4772422	4772569	.	-	0	ID=cds-267478;Parent=PASSSERD08694.1;ae=true;de=false;minCov=0;pc=0.5203
9	GeMoMa	CDS	4796086	4796222	.	-	2	ID=cds-267477;Parent=PASSSERD08694.1;ae=false;de=false;minCov=0;pc=0
9	GeMoMa	CDS	4806731	4806878	.	-	0	ID=cds-267476;Parent=PASSSERD08694.1;ae=false;de=false;minCov=0;pc=0
9	GeMoMa	CDS	4820740	4820868	.	-	0	ID=cds-267475;Parent=PASSSERD08694.1;ae=false;de=false;minCov=0;pc=0
9	GeMoMa	CDS	4829677	4829730	.	-	0	ID=cds-267474;Parent=PASSSERD08694.1;de=false;minCov=0;pc=0
9	GAF	gene	4975375	5265325	.	+	.	ID=PASSSERD08695;combinedEvidence=4;complete=7;maxEvidence=4;maxTie=0.5;transcripts=7
9	GeMoMa	mRNA	4975375	5265325	4531	+	.	ID=PASSSERD08695.1;Parent=PASSSERD08695;aa=844;alternative="montanus_gene-NLGN1,montanus_gene-NLGN4X,onychos_gene-NLGN4X,pyrgi_gene-NLGN4X";avgCov=2.404;bestScore=4531;ce=6;evidence=4;iAA=1;lpm=844;maxGap=0;maxScore=4531;minCov=0;minSplitReads=0;nps=0;oldID=passerold_transcript:ENSPDOT00000013799_R0;pAA=1;prediction=0;raa=844;rce=6;ref-gene=passerold_gene:ENSPDOG00000009125;start=M;stop=*;sumWeight=3.6;tae=0.4;tde=0.4;tie=0.4;tpc=0.7224
9	GeMoMa	exon	4975375	4976088	.	+	.	ID=nbis-exon-293397;Parent=PASSSERD08695.1;de=false;minCov=1;pc=1
9	GeMoMa	exon	5070456	5070515	.	+	.	ID=nbis-exon-293398;Parent=PASSSERD08695.1;de=false;minCov=1;pc=1
9	GeMoMa	exon	5080150	5080302	.	+	.	ID=nbis-exon-293399;Parent=PASSSERD08695.1;de=false;minCov=1;pc=1
9	GeMoMa	exon	5257256	5257468	.	+	.	ID=nbis-exon-293400;Parent=PASSSERD08695.1;de=false;minCov=1;pc=1
9	GeMoMa	exon	5262536	5263325	.	+	.	ID=nbis-exon-293401;Parent=PASSSERD08695.1;de=false;minCov=1;pc=1
9	GeMoMa	exon	5264311	5265325	.	+	.	ID=nbis-exon-293402;Parent=PASSSERD08695.1;de=false;minCov=1;pc=1
9	GeMoMa	CDS	4975596	4976088	.	+	0	ID=cds-267483;Parent=PASSSERD08695.1;de=false;minCov=1;pc=1
9	GeMoMa	CDS	5070456	5070515	.	+	2	ID=cds-267484;Parent=PASSSERD08695.1;ae=false;de=false;minCov=0;pc=0
9	GeMoMa	CDS	5080150	5080302	.	+	2	ID=cds-267485;Parent=PASSSERD08695.1;ae=false;de=false;minCov=0;pc=0.1895
9	GeMoMa	CDS	5257256	5257468	.	+	2	ID=cds-267486;Parent=PASSSERD08695.1;ae=false;de=true;minCov=0;pc=0.2254
9	GeMoMa	CDS	5262536	5263325	.	+	2	ID=cds-267487;Parent=PASSSERD08695.1;ae=true;de=true;minCov=0;pc=0.5519
9	GeMoMa	CDS	5264311	5265133	.	+	1	ID=cds-267488;Parent=PASSSERD08695.1;ae=true;minCov=1;pc=1
9	AnnotationFinalizer_	five_prime_UTR	4975375	4975595	.	+	.	ID=five_prime_utr-34140;Parent=PASSSERD08695.1
9	AnnotationFinalizer_	three_prime_UTR	5265134	5265325	.	+	.	ID=three_prime_utr-27537;Parent=PASSSERD08695.1
9	GeMoMa	mRNA	4975375	5265325	4423	+	.	ID=PASSSERD08695.2;Parent=PASSSERD08695;aa=824;alternative="montanus_gene-NLGN1,montanus_gene-NLGN4X,onychos_gene-NLGN1,onychos_gene-NLGN4X,pyrgi_gene-NLGN4X";avgCov=2.4624;bestScore=4423;ce=5;evidence=4;iAA=1;lpm=824;maxGap=0;maxScore=4423;minCov=0;minSplitReads=0;nps=0;oldID=passerold_transcript:ENSPDOT00000013807_R0;pAA=1;prediction=0;raa=824;rce=5;ref-gene=passerold_gene:ENSPDOG00000009125;start=M;stop=*;sumWeight=3.6;tae=0.5;tde=0.5;tie=0.5;tpc=0.7399
9	GeMoMa	exon	4975375	4976088	.	+	.	ID=nbis-exon-293403;Parent=PASSSERD08695.2;de=false;minCov=1;pc=1
9	GeMoMa	exon	5080150	5080302	.	+	.	ID=nbis-exon-293404;Parent=PASSSERD08695.2;de=false;minCov=1;pc=1
9	GeMoMa	exon	5257256	5257468	.	+	.	ID=nbis-exon-293405;Parent=PASSSERD08695.2;de=false;minCov=1;pc=1
9	GeMoMa	exon	5262536	5263325	.	+	.	ID=nbis-exon-293406;Parent=PASSSERD08695.2;de=false;minCov=1;pc=1
9	GeMoMa	exon	5264311	5265325	.	+	.	ID=nbis-exon-293407;Parent=PASSSERD08695.2;de=false;minCov=1;pc=1
9	GeMoMa	CDS	4975596	4976088	.	+	0	ID=cds-267489;Parent=PASSSERD08695.2;de=false;minCov=1;pc=1
9	GeMoMa	CDS	5080150	5080302	.	+	2	ID=cds-267490;Parent=PASSSERD08695.2;ae=false;de=false;minCov=0;pc=0.1895
9	GeMoMa	CDS	5257256	5257468	.	+	2	ID=cds-267491;Parent=PASSSERD08695.2;ae=false;de=true;minCov=0;pc=0.2254
9	GeMoMa	CDS	5262536	5263325	.	+	2	ID=cds-267492;Parent=PASSSERD08695.2;ae=true;de=true;minCov=0;pc=0.5519
9	GeMoMa	CDS	5264311	5265133	.	+	1	ID=cds-267493;Parent=PASSSERD08695.2;ae=true;minCov=1;pc=1
9	AnnotationFinalizer_	five_prime_UTR	4975375	4975595	.	+	.	ID=five_prime_utr-34141;Parent=PASSSERD08695.2
9	AnnotationFinalizer_	three_prime_UTR	5265134	5265325	.	+	.	ID=three_prime_utr-27538;Parent=PASSSERD08695.2
9	GeMoMa	mRNA	4975375	5265325	4638	+	.	ID=PASSSERD08695.3;Parent=PASSSERD08695;aa=864;alternative="onychos_gene-NLGN1,pyrgi_gene-NLGN1";avgCov=2.3484;bestScore=4638;ce=7;evidence=3;iAA=1;lpm=864;maxGap=0;maxScore=4638;minCov=0;minSplitReads=0;nps=0;oldID=passerold_transcript:ENSPDOT00000013782_R0;pAA=1;prediction=0;raa=864;rce=7;ref-gene=passerold_gene:ENSPDOG00000009125;start=M;stop=*;sumWeight=2.8;tae=0.3333;tde=0.3333;tie=0.3333;tpc=0.7056
9	GeMoMa	exon	4975375	4976088	.	+	.	ID=nbis-exon-293408;Parent=PASSSERD08695.3;de=false;minCov=1;pc=1
9	GeMoMa	exon	4976542	4976601	.	+	.	ID=nbis-exon-293409;Parent=PASSSERD08695.3;de=false;minCov=1;pc=1
9	GeMoMa	exon	5070456	5070515	.	+	.	ID=nbis-exon-293410;Parent=PASSSERD08695.3;de=false;minCov=1;pc=1
9	GeMoMa	exon	5080150	5080302	.	+	.	ID=nbis-exon-293411;Parent=PASSSERD08695.3;de=false;minCov=1;pc=1
9	GeMoMa	exon	5257256	5257468	.	+	.	ID=nbis-exon-293412;Parent=PASSSERD08695.3;de=false;minCov=1;pc=1
9	GeMoMa	exon	5262536	5263325	.	+	.	ID=nbis-exon-293413;Parent=PASSSERD08695.3;de=false;minCov=1;pc=1
9	GeMoMa	exon	5264311	5265325	.	+	.	ID=nbis-exon-293414;Parent=PASSSERD08695.3;de=false;minCov=1;pc=1
9	GeMoMa	CDS	4975596	4976088	.	+	0	ID=cds-267494;Parent=PASSSERD08695.3;de=false;minCov=1;pc=1
9	GeMoMa	CDS	4976542	4976601	.	+	2	ID=cds-267495;Parent=PASSSERD08695.3;ae=false;de=false;minCov=0;pc=0
9	GeMoMa	CDS	5070456	5070515	.	+	2	ID=cds-267496;Parent=PASSSERD08695.3;ae=false;de=false;minCov=0;pc=0
9	GeMoMa	CDS	5080150	5080302	.	+	2	ID=cds-267497;Parent=PASSSERD08695.3;ae=false;de=false;minCov=0;pc=0.1895
9	GeMoMa	CDS	5257256	5257468	.	+	2	ID=cds-267498;Parent=PASSSERD08695.3;ae=false;de=true;minCov=0;pc=0.2254
9	GeMoMa	CDS	5262536	5263325	.	+	2	ID=cds-267499;Parent=PASSSERD08695.3;ae=true;de=true;minCov=0;pc=0.5519
9	GeMoMa	CDS	5264311	5265133	.	+	1	ID=cds-267500;Parent=PASSSERD08695.3;ae=true;minCov=1;pc=1
9	AnnotationFinalizer_	five_prime_UTR	4975375	4975595	.	+	.	ID=five_prime_utr-34142;Parent=PASSSERD08695.3
9	AnnotationFinalizer_	three_prime_UTR	5265134	5265325	.	+	.	ID=three_prime_utr-27539;Parent=PASSSERD08695.3
9	GeMoMa	mRNA	4975375	5265325	3083	+	.	ID=PASSSERD08695.4;Parent=PASSSERD08695;aa=838;alternative="passerold_gene:ENSPDOG00000011122,pyrgi_gene-NLGN3";avgCov=2.4141;bestScore=4474;ce=6;evidence=3;iAA=0.6932;lpm=42;maxGap=10;maxScore=4474;minCov=0;minSplitReads=0;nps=0;oldID=montanus_rna-XM_039717513.1_R1;pAA=0.7939;prediction=1;raa=834;rce=6;ref-gene=montanus_gene-NLGN3;start=M;stop=*;sumWeight=2.6;tae=0.4;tde=0.4;tie=0.4;tpc=0.7204
9	GeMoMa	exon	4975375	4976088	.	+	.	ID=nbis-exon-293415;Parent=PASSSERD08695.4;de=false;minCov=1;pc=1
9	GeMoMa	exon	5070456	5070515	.	+	.	ID=nbis-exon-293416;Parent=PASSSERD08695.4;de=false;minCov=1;pc=1
9	GeMoMa	exon	5080150	5080302	.	+	.	ID=nbis-exon-293417;Parent=PASSSERD08695.4;de=false;minCov=1;pc=1
9	GeMoMa	exon	5257256	5257468	.	+	.	ID=nbis-exon-293418;Parent=PASSSERD08695.4;de=false;minCov=1;pc=1
9	GeMoMa	exon	5262536	5263325	.	+	.	ID=nbis-exon-293419;Parent=PASSSERD08695.4;de=false;minCov=1;pc=1
9	GeMoMa	exon	5264311	5265325	.	+	.	ID=nbis-exon-293420;Parent=PASSSERD08695.4;de=false;minCov=1;pc=1
9	GeMoMa	CDS	4975614	4976088	.	+	0	ID=cds-267501;Parent=PASSSERD08695.4;de=false;minCov=1;pc=1
9	GeMoMa	CDS	5070456	5070515	.	+	2	ID=cds-267502;Parent=PASSSERD08695.4;ae=false;de=false;minCov=0;pc=0
9	GeMoMa	CDS	5080150	5080302	.	+	2	ID=cds-267503;Parent=PASSSERD08695.4;ae=false;de=false;minCov=0;pc=0.1895
9	GeMoMa	CDS	5257256	5257468	.	+	2	ID=cds-267504;Parent=PASSSERD08695.4;ae=false;de=true;minCov=0;pc=0.2254
9	GeMoMa	CDS	5262536	5263325	.	+	2	ID=cds-267505;Parent=PASSSERD08695.4;ae=true;de=true;minCov=0;pc=0.5519
9	GeMoMa	CDS	5264311	5265133	.	+	1	ID=cds-267506;Parent=PASSSERD08695.4;ae=true;minCov=1;pc=1
9	AnnotationFinalizer_	five_prime_UTR	4975375	4975613	.	+	.	ID=five_prime_utr-34143;Parent=PASSSERD08695.4
9	AnnotationFinalizer_	three_prime_UTR	5265134	5265325	.	+	.	ID=three_prime_utr-27540;Parent=PASSSERD08695.4
9	GeMoMa	mRNA	4975375	5265325	3017	+	.	ID=PASSSERD08695.5;Parent=PASSSERD08695;aa=818;alternative="passerold_gene:ENSPDOG00000011122,pyrgi_gene-NLGN3";avgCov=2.4731;bestScore=4370;ce=5;evidence=3;iAA=0.6942;lpm=42;maxGap=10;maxScore=4370;minCov=0;minSplitReads=0;nps=0;oldID=montanus_rna-XM_039717514.1_R1;pAA=0.7926;prediction=1;raa=814;rce=5;ref-gene=montanus_gene-NLGN3;start=M;stop=*;sumWeight=2.6;tae=0.5;tde=0.5;tie=0.5;tpc=0.738
9	GeMoMa	exon	4975375	4976088	.	+	.	ID=nbis-exon-293421;Parent=PASSSERD08695.5;de=false;minCov=1;pc=1
9	GeMoMa	exon	5080150	5080302	.	+	.	ID=nbis-exon-293422;Parent=PASSSERD08695.5;de=false;minCov=1;pc=1
9	GeMoMa	exon	5257256	5257468	.	+	.	ID=nbis-exon-293423;Parent=PASSSERD08695.5;de=false;minCov=1;pc=1
9	GeMoMa	exon	5262536	5263325	.	+	.	ID=nbis-exon-293424;Parent=PASSSERD08695.5;de=false;minCov=1;pc=1
9	GeMoMa	exon	5264311	5265325	.	+	.	ID=nbis-exon-293425;Parent=PASSSERD08695.5;de=false;minCov=1;pc=1
9	GeMoMa	CDS	4975614	4976088	.	+	0	ID=cds-267507;Parent=PASSSERD08695.5;de=false;minCov=1;pc=1
9	GeMoMa	CDS	5080150	5080302	.	+	2	ID=cds-267508;Parent=PASSSERD08695.5;ae=false;de=false;minCov=0;pc=0.1895
9	GeMoMa	CDS	5257256	5257468	.	+	2	ID=cds-267509;Parent=PASSSERD08695.5;ae=false;de=true;minCov=0;pc=0.2254
9	GeMoMa	CDS	5262536	5263325	.	+	2	ID=cds-267510;Parent=PASSSERD08695.5;ae=true;de=true;minCov=0;pc=0.5519
9	GeMoMa	CDS	5264311	5265133	.	+	1	ID=cds-267511;Parent=PASSSERD08695.5;ae=true;minCov=1;pc=1
9	AnnotationFinalizer_	five_prime_UTR	4975375	4975613	.	+	.	ID=five_prime_utr-34144;Parent=PASSSERD08695.5
9	AnnotationFinalizer_	three_prime_UTR	5265134	5265325	.	+	.	ID=three_prime_utr-27541;Parent=PASSSERD08695.5
9	GeMoMa	mRNA	4975375	5265325	2587	+	.	ID=PASSSERD08695.6;Parent=PASSSERD08695;aa=702;alternative="pyrgi_gene-NLGN4X";avgCov=2.8229;bestScore=3084;ce=3;evidence=2;iAA=0.659;lpm=62;maxGap=62;maxScore=4123;minCov=0;minSplitReads=0;nps=0;oldID=onychos_rna-XM_041416547.1_R1;pAA=0.7526;prediction=1;raa=766;rce=4;ref-gene=onychos_gene-NLGN4X;start=M;stop=*;sumWeight=2.0;tae=1;tde=0.5;tie=0.5;tpc=0.8319
9	GeMoMa	exon	4975375	4976088	.	+	.	ID=nbis-exon-293426;Parent=PASSSERD08695.6;de=false;minCov=1;pc=1
9	GeMoMa	exon	5262536	5263325	.	+	.	ID=nbis-exon-293427;Parent=PASSSERD08695.6;de=false;minCov=1;pc=1
9	GeMoMa	exon	5264311	5265325	.	+	.	ID=nbis-exon-293428;Parent=PASSSERD08695.6;de=false;minCov=1;pc=1
9	GeMoMa	CDS	4975596	4976088	.	+	0	ID=cds-267512;Parent=PASSSERD08695.6;de=false;minCov=1;pc=1
9	GeMoMa	CDS	5262536	5263325	.	+	2	ID=cds-267513;Parent=PASSSERD08695.6;ae=true;de=true;minCov=0;pc=0.5519
9	GeMoMa	CDS	5264311	5265133	.	+	1	ID=cds-267514;Parent=PASSSERD08695.6;ae=true;minCov=1;pc=1
9	AnnotationFinalizer_	five_prime_UTR	4975375	4975595	.	+	.	ID=five_prime_utr-34145;Parent=PASSSERD08695.6
9	AnnotationFinalizer_	three_prime_UTR	5265134	5265325	.	+	.	ID=three_prime_utr-27542;Parent=PASSSERD08695.6
9	GeMoMa	mRNA	4975375	5265325	4530	+	.	ID=PASSSERD08695.7;Parent=PASSSERD08695;aa=844;alternative="onychos_gene-NLGN1";avgCov=2.404;bestScore=4530;ce=6;evidence=2;iAA=1;lpm=844;maxGap=0;maxScore=4530;minCov=0;minSplitReads=0;nps=0;oldID=passerold_transcript:ENSPDOT00000013788_R0;pAA=1;prediction=0;raa=844;rce=6;ref-gene=passerold_gene:ENSPDOG00000009125;start=M;stop=*;sumWeight=1.8;tae=0.4;tde=0.4;tie=0.4;tpc=0.7224
9	GeMoMa	exon	4975375	4976088	.	+	.	ID=nbis-exon-293429;Parent=PASSSERD08695.7;de=false;minCov=1;pc=1
9	GeMoMa	exon	4976542	4976601	.	+	.	ID=nbis-exon-293430;Parent=PASSSERD08695.7;de=false;minCov=1;pc=1
9	GeMoMa	exon	5080150	5080302	.	+	.	ID=nbis-exon-293431;Parent=PASSSERD08695.7;de=false;minCov=1;pc=1
9	GeMoMa	exon	5257256	5257468	.	+	.	ID=nbis-exon-293432;Parent=PASSSERD08695.7;de=false;minCov=1;pc=1
9	GeMoMa	exon	5262536	5263325	.	+	.	ID=nbis-exon-293433;Parent=PASSSERD08695.7;de=false;minCov=1;pc=1
9	GeMoMa	exon	5264311	5265325	.	+	.	ID=nbis-exon-293434;Parent=PASSSERD08695.7;de=false;minCov=1;pc=1
9	GeMoMa	CDS	4975596	4976088	.	+	0	ID=cds-267515;Parent=PASSSERD08695.7;de=false;minCov=1;pc=1
9	GeMoMa	CDS	4976542	4976601	.	+	2	ID=cds-267516;Parent=PASSSERD08695.7;ae=false;de=false;minCov=0;pc=0
9	GeMoMa	CDS	5080150	5080302	.	+	2	ID=cds-267517;Parent=PASSSERD08695.7;ae=false;de=false;minCov=0;pc=0.1895
9	GeMoMa	CDS	5257256	5257468	.	+	2	ID=cds-267518;Parent=PASSSERD08695.7;ae=false;de=true;minCov=0;pc=0.2254
9	GeMoMa	CDS	5262536	5263325	.	+	2	ID=cds-267519;Parent=PASSSERD08695.7;ae=true;de=true;minCov=0;pc=0.5519
9	GeMoMa	CDS	5264311	5265133	.	+	1	ID=cds-267520;Parent=PASSSERD08695.7;ae=true;minCov=1;pc=1
9	AnnotationFinalizer_	five_prime_UTR	4975375	4975595	.	+	.	ID=five_prime_utr-34146;Parent=PASSSERD08695.7
9	AnnotationFinalizer_	three_prime_UTR	5265134	5265325	.	+	.	ID=three_prime_utr-27543;Parent=PASSSERD08695.7
9	GAF	gene	5484522	5702732	.	+	.	ID=PASSSERD08696;combinedEvidence=1;complete=1;maxEvidence=1;maxTie=0.5385;transcripts=1
9	GeMoMa	mRNA	5484522	5702732	3940	+	.	ID=PASSSERD08696.1;Parent=PASSSERD08696;aa=785;avgCov=85.4204;bestScore=3940;ce=14;evidence=1;iAA=0.9707;lpm=101;maxGap=0;maxScore=4037;minCov=0;minSplitReads=0;nps=0;oldID=pyrgi_rna-XM_041467998.1_R0;pAA=0.9745;prediction=0;raa=785;rce=14;ref-gene=pyrgi_gene-NAALADL2;start=M;stop=*;sumWeight=1.0;tae=0.5385;tde=0.5385;tie=0.5385;tpc=0.9945
9	GeMoMa	exon	5484522	5484534	.	+	.	ID=nbis-exon-293435;Parent=PASSSERD08696.1;de=false;minCov=0;pc=0
9	GeMoMa	exon	5485575	5486076	.	+	.	ID=nbis-exon-293436;Parent=PASSSERD08696.1;de=false;minCov=0;pc=0
9	GeMoMa	exon	5525596	5525866	.	+	.	ID=nbis-exon-293437;Parent=PASSSERD08696.1;de=false;minCov=0;pc=0
9	GeMoMa	exon	5544531	5544650	.	+	.	ID=nbis-exon-293438;Parent=PASSSERD08696.1;de=false;minCov=0;pc=0
9	GeMoMa	exon	5566914	5567064	.	+	.	ID=nbis-exon-293439;Parent=PASSSERD08696.1;de=false;minCov=0;pc=0
9	GeMoMa	exon	5599853	5599996	.	+	.	ID=nbis-exon-293440;Parent=PASSSERD08696.1;de=false;minCov=0;pc=0
9	GeMoMa	exon	5608331	5608423	.	+	.	ID=nbis-exon-293441;Parent=PASSSERD08696.1;de=false;minCov=0;pc=0
9	GeMoMa	exon	5612600	5612805	.	+	.	ID=nbis-exon-293442;Parent=PASSSERD08696.1;de=false;minCov=0;pc=0
9	GeMoMa	exon	5614334	5614453	.	+	.	ID=nbis-exon-293443;Parent=PASSSERD08696.1;de=false;minCov=0;pc=0
9	GeMoMa	exon	5628597	5628743	.	+	.	ID=nbis-exon-293444;Parent=PASSSERD08696.1;de=false;minCov=0;pc=0
9	GeMoMa	exon	5642580	5642675	.	+	.	ID=nbis-exon-293445;Parent=PASSSERD08696.1;de=false;minCov=0;pc=0
9	GeMoMa	exon	5672997	5673090	.	+	.	ID=nbis-exon-293446;Parent=PASSSERD08696.1;de=false;minCov=0;pc=0
9	GeMoMa	exon	5680582	5680780	.	+	.	ID=nbis-exon-293447;Parent=PASSSERD08696.1;de=false;minCov=0;pc=0
9	GeMoMa	exon	5694929	5702732	.	+	.	ID=nbis-exon-293448;Parent=PASSSERD08696.1;de=false;minCov=0;pc=0
9	GeMoMa	CDS	5484522	5484534	.	+	0	ID=cds-267521;Parent=PASSSERD08696.1;de=false;minCov=0;pc=0
9	GeMoMa	CDS	5485575	5486076	.	+	2	ID=cds-267522;Parent=PASSSERD08696.1;ae=false;de=false;minCov=39;pc=1
9	GeMoMa	CDS	5525596	5525866	.	+	1	ID=cds-267523;Parent=PASSSERD08696.1;ae=false;de=false;minCov=67;pc=1
9	GeMoMa	CDS	5544531	5544650	.	+	0	ID=cds-267524;Parent=PASSSERD08696.1;ae=false;de=false;minCov=87;pc=1
9	GeMoMa	CDS	5566914	5567064	.	+	0	ID=cds-267525;Parent=PASSSERD08696.1;ae=false;de=false;minCov=91;pc=1
9	GeMoMa	CDS	5599853	5599996	.	+	2	ID=cds-267526;Parent=PASSSERD08696.1;ae=false;de=true;minCov=119;pc=1
9	GeMoMa	CDS	5608331	5608423	.	+	2	ID=cds-267527;Parent=PASSSERD08696.1;ae=true;de=true;minCov=65;pc=1
9	GeMoMa	CDS	5612600	5612805	.	+	2	ID=cds-267528;Parent=PASSSERD08696.1;ae=true;de=true;minCov=18;pc=1
9	GeMoMa	CDS	5614334	5614453	.	+	0	ID=cds-267529;Parent=PASSSERD08696.1;ae=true;de=true;minCov=46;pc=1
9	GeMoMa	CDS	5628597	5628743	.	+	0	ID=cds-267530;Parent=PASSSERD08696.1;ae=true;de=true;minCov=119;pc=1
9	GeMoMa	CDS	5642580	5642675	.	+	0	ID=cds-267531;Parent=PASSSERD08696.1;ae=true;de=false;minCov=96;pc=1
9	GeMoMa	CDS	5672997	5673090	.	+	0	ID=cds-267532;Parent=PASSSERD08696.1;ae=false;de=true;minCov=41;pc=1
9	GeMoMa	CDS	5680582	5680780	.	+	2	ID=cds-267533;Parent=PASSSERD08696.1;ae=true;de=true;minCov=18;pc=1
9	GeMoMa	CDS	5694929	5695127	.	+	1	ID=cds-267534;Parent=PASSSERD08696.1;ae=true;minCov=103;pc=1
9	AnnotationFinalizer_	three_prime_UTR	5695128	5702732	.	+	.	ID=three_prime_utr-27544;Parent=PASSSERD08696.1
9	GAF	gene	5992180	6014240	.	-	.	ID=PASSSERD08697;combinedEvidence=4;complete=1;maxEvidence=4;maxTie=0.9231;transcripts=1
9	GeMoMa	mRNA	5992180	6014240	2593	-	.	ID=PASSSERD08697.1;Parent=PASSSERD08697;aa=496;alternative="montanus_gene-TBL1X,montanus_gene-TBL1XR1,onychos_gene-TBL1X,onychos_gene-TBL1XR1,passerold_gene:ENSPDOG00000007906,pyrgi_gene-TBL1X,pyrgi_gene-TBL1XR1";avgCov=388.5692;bestScore=2593;ce=14;evidence=4;iAA=0.965;lpm=327;maxGap=18;maxScore=2626;minCov=14;minSplitReads=0;nps=0;oldID=passerold_transcript:ENSPDOT00000013916_R0;pAA=0.965;prediction=0;raa=514;rce=14;ref-gene=passerold_gene:ENSPDOG00000009318;start=M;stop=*;sumWeight=3.6;tae=0.9231;tde=0.9231;tie=0.9231;tpc=1
9	GeMoMa	exon	5992180	5994464	.	-	.	ID=nbis-exon-293449;Parent=PASSSERD08697.1;de=true;minCov=317;pc=1
9	GeMoMa	exon	5994522	5997413	.	-	.	ID=nbis-exon-293450;Parent=PASSSERD08697.1;de=true;minCov=317;pc=1
9	GeMoMa	exon	5999106	5999207	.	-	.	ID=nbis-exon-293451;Parent=PASSSERD08697.1;de=true;minCov=317;pc=1
9	GeMoMa	exon	6000088	6000253	.	-	.	ID=nbis-exon-293452;Parent=PASSSERD08697.1;de=true;minCov=317;pc=1
9	GeMoMa	exon	6000439	6000566	.	-	.	ID=nbis-exon-293453;Parent=PASSSERD08697.1;de=true;minCov=317;pc=1
9	GeMoMa	exon	6002965	6003039	.	-	.	ID=nbis-exon-293454;Parent=PASSSERD08697.1;de=true;minCov=317;pc=1
9	GeMoMa	exon	6003499	6003620	.	-	.	ID=nbis-exon-293455;Parent=PASSSERD08697.1;de=true;minCov=317;pc=1
9	GeMoMa	exon	6004774	6004834	.	-	.	ID=nbis-exon-293456;Parent=PASSSERD08697.1;de=true;minCov=317;pc=1
9	GeMoMa	exon	6006567	6006664	.	-	.	ID=nbis-exon-293457;Parent=PASSSERD08697.1;de=true;minCov=317;pc=1
9	GeMoMa	exon	6006766	6006829	.	-	.	ID=nbis-exon-293458;Parent=PASSSERD08697.1;de=true;minCov=317;pc=1
9	GeMoMa	exon	6007098	6007239	.	-	.	ID=nbis-exon-293459;Parent=PASSSERD08697.1;de=true;minCov=317;pc=1
9	GeMoMa	exon	6008110	6008188	.	-	.	ID=nbis-exon-293460;Parent=PASSSERD08697.1;de=true;minCov=317;pc=1
9	GeMoMa	exon	6010155	6010374	.	-	.	ID=nbis-exon-293461;Parent=PASSSERD08697.1;de=true;minCov=317;pc=1
9	GeMoMa	exon	6011832	6011977	.	-	.	ID=nbis-exon-293462;Parent=PASSSERD08697.1;de=true;minCov=317;pc=1
9	GeMoMa	exon	6014138	6014240	.	-	.	ID=nbis-exon-293463;Parent=PASSSERD08697.1;de=true;minCov=317;pc=1
9	GeMoMa	CDS	5997387	5997413	.	-	0	ID=cds-267548;Parent=PASSSERD08697.1;ae=true;minCov=543;pc=1
9	GeMoMa	CDS	5999106	5999207	.	-	0	ID=cds-267547;Parent=PASSSERD08697.1;ae=true;de=true;minCov=483;pc=1
9	GeMoMa	CDS	6000088	6000253	.	-	1	ID=cds-267546;Parent=PASSSERD08697.1;ae=true;de=true;minCov=381;pc=1
9	GeMoMa	CDS	6000439	6000566	.	-	0	ID=cds-267545;Parent=PASSSERD08697.1;ae=true;de=true;minCov=407;pc=1
9	GeMoMa	CDS	6002965	6003039	.	-	0	ID=cds-267544;Parent=PASSSERD08697.1;ae=true;de=true;minCov=413;pc=1
9	GeMoMa	CDS	6003499	6003620	.	-	2	ID=cds-267543;Parent=PASSSERD08697.1;ae=true;de=true;minCov=456;pc=1
9	GeMoMa	CDS	6004774	6004834	.	-	0	ID=cds-267542;Parent=PASSSERD08697.1;ae=true;de=true;minCov=467;pc=1
9	GeMoMa	CDS	6006567	6006664	.	-	2	ID=cds-267541;Parent=PASSSERD08697.1;ae=true;de=true;minCov=410;pc=1
9	GeMoMa	CDS	6006766	6006829	.	-	0	ID=cds-267540;Parent=PASSSERD08697.1;ae=true;de=true;minCov=276;pc=1
9	GeMoMa	CDS	6007098	6007239	.	-	1	ID=cds-267539;Parent=PASSSERD08697.1;ae=false;de=true;minCov=14;pc=1
9	GeMoMa	CDS	6008110	6008188	.	-	2	ID=cds-267538;Parent=PASSSERD08697.1;ae=true;de=false;minCov=63;pc=1
9	GeMoMa	CDS	6010155	6010374	.	-	0	ID=cds-267537;Parent=PASSSERD08697.1;ae=true;de=true;minCov=245;pc=1
9	GeMoMa	CDS	6011832	6011977	.	-	2	ID=cds-267536;Parent=PASSSERD08697.1;ae=true;de=true;minCov=274;pc=1
9	GeMoMa	CDS	6014138	6014195	.	-	0	ID=cds-267535;Parent=PASSSERD08697.1;de=true;minCov=317;pc=1
9	AnnotationFinalizer_	five_prime_UTR	6014196	6014240	.	-	.	ID=five_prime_utr-34147;Parent=PASSSERD08697.1
9	AnnotationFinalizer_	three_prime_UTR	5992180	5994464	.	-	.	ID=three_prime_utr-27546;Parent=PASSSERD08697.1
9	AnnotationFinalizer_	three_prime_UTR	5994522	5997386	.	-	.	ID=three_prime_utr-27545;Parent=PASSSERD08697.1
9	GAF	gene	6355435	6492577	.	+	.	ID=PASSSERD08698;combinedEvidence=4;complete=3;maxEvidence=4;maxTie=1.0;transcripts=3
9	GeMoMa	mRNA	6355435	6492577	1416	+	.	ID=PASSSERD08698.2;Parent=PASSSERD08698;aa=267;alternative="onychos_gene-LOC121336541,pyrgi_gene-LOC121353851";avgCov=43.7828;bestScore=1416;ce=5;evidence=3;iAA=1;lpm=267;maxGap=0;maxScore=1416;minCov=12;minSplitReads=0;nps=0;oldID=montanus_rna-XM_039713894.1_R0;pAA=1;prediction=0;raa=267;rce=5;ref-gene=montanus_gene-LOC120504418;start=M;stop=*;sumWeight=2.8;tae=0.75;tde=1;tie=0.75;tpc=1
9	GeMoMa	exon	6355435	6355526	.	+	.	ID=nbis-exon-293468;Parent=PASSSERD08698.2;de=true;minCov=12;pc=1
9	GeMoMa	exon	6475132	6475242	.	+	.	ID=nbis-exon-293469;Parent=PASSSERD08698.2;de=true;minCov=12;pc=1
9	GeMoMa	exon	6481509	6481679	.	+	.	ID=nbis-exon-293470;Parent=PASSSERD08698.2;de=true;minCov=12;pc=1
9	GeMoMa	exon	6484149	6484344	.	+	.	ID=nbis-exon-293471;Parent=PASSSERD08698.2;de=true;minCov=12;pc=1
9	GeMoMa	exon	6490362	6492577	.	+	.	ID=nbis-exon-293472;Parent=PASSSERD08698.2;de=true;minCov=12;pc=1
9	GeMoMa	CDS	6355489	6355526	.	+	0	ID=cds-267553;Parent=PASSSERD08698.2;de=true;minCov=12;pc=1
9	GeMoMa	CDS	6475132	6475242	.	+	1	ID=cds-267554;Parent=PASSSERD08698.2;ae=false;de=true;minCov=21;pc=1
9	GeMoMa	CDS	6481509	6481679	.	+	1	ID=cds-267555;Parent=PASSSERD08698.2;ae=true;de=true;minCov=35;pc=1
9	GeMoMa	CDS	6484149	6484344	.	+	1	ID=cds-267556;Parent=PASSSERD08698.2;ae=true;de=true;minCov=37;pc=1
9	GeMoMa	CDS	6490362	6490646	.	+	0	ID=cds-267557;Parent=PASSSERD08698.2;ae=true;minCov=38;pc=1
9	AnnotationFinalizer_	five_prime_UTR	6355435	6355488	.	+	.	ID=five_prime_utr-34149;Parent=PASSSERD08698.2
9	AnnotationFinalizer_	three_prime_UTR	6490647	6492577	.	+	.	ID=three_prime_utr-27548;Parent=PASSSERD08698.2
9	GeMoMa	mRNA	6475130	6492577	1245	+	.	ID=PASSSERD08698.1;Parent=PASSSERD08698;aa=236;alternative="onychos_gene-LOC121336541,passerold_gene:ENSPDOG00000009373,pyrgi_gene-LOC121353851";avgCov=46.2782;bestScore=1245;ce=4;evidence=4;iAA=1;lpm=236;maxGap=0;maxScore=1245;minCov=35;minSplitReads=28;nps=0;oldID=montanus_rna-XM_039713895.1_R0;pAA=1;prediction=0;raa=236;rce=4;ref-gene=montanus_gene-LOC120504418;start=M;stop=*;sumWeight=3.6;tae=1;tde=1;tie=1;tpc=1
9	GeMoMa	exon	6475130	6475242	.	+	.	ID=nbis-exon-293464;Parent=PASSSERD08698.1;de=true;minCov=35;pc=1
9	GeMoMa	exon	6481509	6481679	.	+	.	ID=nbis-exon-293465;Parent=PASSSERD08698.1;de=true;minCov=35;pc=1
9	GeMoMa	exon	6484149	6484344	.	+	.	ID=nbis-exon-293466;Parent=PASSSERD08698.1;de=true;minCov=35;pc=1
9	GeMoMa	exon	6490362	6492577	.	+	.	ID=nbis-exon-293467;Parent=PASSSERD08698.1;de=true;minCov=35;pc=1
9	GeMoMa	CDS	6475187	6475242	.	+	0	ID=cds-267549;Parent=PASSSERD08698.1;de=true;minCov=35;pc=1
9	GeMoMa	CDS	6481509	6481679	.	+	1	ID=cds-267550;Parent=PASSSERD08698.1;ae=true;de=true;minCov=35;pc=1
9	GeMoMa	CDS	6484149	6484344	.	+	1	ID=cds-267551;Parent=PASSSERD08698.1;ae=true;de=true;minCov=37;pc=1
9	GeMoMa	CDS	6490362	6490646	.	+	0	ID=cds-267552;Parent=PASSSERD08698.1;ae=true;minCov=38;pc=1
9	AnnotationFinalizer_	five_prime_UTR	6475130	6475186	.	+	.	ID=five_prime_utr-34148;Parent=PASSSERD08698.1
9	AnnotationFinalizer_	three_prime_UTR	6490647	6492577	.	+	.	ID=three_prime_utr-27547;Parent=PASSSERD08698.1
9	GeMoMa	mRNA	6475130	6492577	403	+	.	ID=PASSSERD08698.3;Parent=PASSSERD08698;aa=183;alternative="onychos_gene-KCNMB1,pyrgi_gene-LOC121359719";avgCov=46.6776;bestScore=1060;ce=3;evidence=3;iAA=0.3981;lpm=9;maxGap=23;maxScore=1060;minCov=35;minSplitReads=38;nps=0;oldID=passerold_transcript:ENSPDOT00000004963_R1;pAA=0.5922;prediction=1;raa=201;rce=3;ref-gene=passerold_gene:ENSPDOG00000003390;start=M;stop=*;sumWeight=2.8;tae=1;tde=1;tie=1;tpc=1
9	GeMoMa	exon	6475130	6475242	.	+	.	ID=nbis-exon-293473;Parent=PASSSERD08698.3;de=true;minCov=35;pc=1
9	GeMoMa	exon	6481509	6481679	.	+	.	ID=nbis-exon-293474;Parent=PASSSERD08698.3;de=true;minCov=35;pc=1
9	GeMoMa	exon	6484149	6484344	.	+	.	ID=nbis-exon-293475;Parent=PASSSERD08698.3;de=true;minCov=35;pc=1
9	GeMoMa	exon	6490362	6492577	.	+	.	ID=nbis-exon-293476;Parent=PASSSERD08698.3;de=true;minCov=35;pc=1
9	GeMoMa	CDS	6481612	6481679	.	+	0	ID=cds-267558;Parent=PASSSERD08698.3;de=true;minCov=35;pc=1
9	GeMoMa	CDS	6484149	6484344	.	+	1	ID=cds-267559;Parent=PASSSERD08698.3;ae=true;de=true;minCov=37;pc=1
9	GeMoMa	CDS	6490362	6490646	.	+	0	ID=cds-267560;Parent=PASSSERD08698.3;ae=true;minCov=38;pc=1
9	AnnotationFinalizer_	five_prime_UTR	6475130	6475242	.	+	.	ID=five_prime_utr-34150;Parent=PASSSERD08698.3
9	AnnotationFinalizer_	five_prime_UTR	6481509	6481611	.	+	.	ID=five_prime_utr-34151;Parent=PASSSERD08698.3
9	AnnotationFinalizer_	three_prime_UTR	6490647	6492577	.	+	.	ID=three_prime_utr-27549;Parent=PASSSERD08698.3
9	GAF	gene	6522594	6537179	.	-	.	ID=PASSSERD08699;combinedEvidence=4;complete=2;maxEvidence=4;maxTie=1.0;transcripts=2
9	GeMoMa	mRNA	6522594	6537179	1524	-	.	ID=PASSSERD08699.1;Parent=PASSSERD08699;aa=290;alternative="onychos_gene-ZMAT3,passerold_gene:ENSPDOG00000009377,pyrgi_gene-ZMAT3";avgCov=280.9046;bestScore=1524;ce=5;evidence=4;iAA=1;lpm=290;maxGap=0;maxScore=1524;minCov=194;minSplitReads=217;nps=0;oldID=montanus_rna-XM_039713426.1_R0;pAA=1;prediction=0;raa=290;rce=5;ref-gene=montanus_gene-ZMAT3;start=M;stop=*;sumWeight=3.6;tae=1;tde=1;tie=1;tpc=1
9	GeMoMa	exon	6522594	6526540	.	-	.	ID=nbis-exon-293477;Parent=PASSSERD08699.1;de=true;minCov=194;pc=1
9	GeMoMa	exon	6527474	6528478	.	-	.	ID=nbis-exon-293478;Parent=PASSSERD08699.1;de=true;minCov=194;pc=1
9	GeMoMa	exon	6529465	6529565	.	-	.	ID=nbis-exon-293479;Parent=PASSSERD08699.1;de=true;minCov=194;pc=1
9	GeMoMa	exon	6529676	6529842	.	-	.	ID=nbis-exon-293480;Parent=PASSSERD08699.1;de=true;minCov=194;pc=1
9	GeMoMa	exon	6531591	6531710	.	-	.	ID=nbis-exon-293481;Parent=PASSSERD08699.1;de=true;minCov=194;pc=1
9	GeMoMa	exon	6533215	6533540	.	-	.	ID=nbis-exon-293482;Parent=PASSSERD08699.1;de=true;minCov=194;pc=1
9	GeMoMa	exon	6537138	6537179	.	-	.	ID=nbis-exon-293483;Parent=PASSSERD08699.1;de=true;minCov=194;pc=1
9	GeMoMa	CDS	6528267	6528478	.	-	2	ID=cds-267565;Parent=PASSSERD08699.1;ae=true;minCov=212;pc=1
9	GeMoMa	CDS	6529465	6529565	.	-	1	ID=cds-267564;Parent=PASSSERD08699.1;ae=true;de=true;minCov=299;pc=1
9	GeMoMa	CDS	6529676	6529842	.	-	0	ID=cds-267563;Parent=PASSSERD08699.1;ae=true;de=true;minCov=298;pc=1
9	GeMoMa	CDS	6531591	6531710	.	-	0	ID=cds-267562;Parent=PASSSERD08699.1;ae=true;de=true;minCov=231;pc=1
9	GeMoMa	CDS	6533215	6533484	.	-	0	ID=cds-267561;Parent=PASSSERD08699.1;de=true;minCov=194;pc=1
9	AnnotationFinalizer_	five_prime_UTR	6533485	6533540	.	-	.	ID=five_prime_utr-34153;Parent=PASSSERD08699.1
9	AnnotationFinalizer_	five_prime_UTR	6537138	6537179	.	-	.	ID=five_prime_utr-34152;Parent=PASSSERD08699.1
9	AnnotationFinalizer_	three_prime_UTR	6522594	6526540	.	-	.	ID=three_prime_utr-27551;Parent=PASSSERD08699.1
9	AnnotationFinalizer_	three_prime_UTR	6527474	6528266	.	-	.	ID=three_prime_utr-27550;Parent=PASSSERD08699.1
9	GeMoMa	mRNA	6522594	6537179	1575	-	.	ID=PASSSERD08699.2;Parent=PASSSERD08699;aa=300;alternative="onychos_gene-ZMAT3";avgCov=271.8567;bestScore=1575;ce=5;evidence=2;iAA=0.9967;lpm=300;maxGap=0;maxScore=1585;minCov=9;minSplitReads=9;nps=0;oldID=pyrgi_rna-XM_041467781.1_R0;pAA=1;prediction=0;raa=300;rce=5;ref-gene=pyrgi_gene-ZMAT3;start=M;stop=*;sumWeight=2.0;tae=1;tde=1;tie=1;tpc=1
9	GeMoMa	exon	6522594	6526540	.	-	.	ID=nbis-exon-293484;Parent=PASSSERD08699.2;de=true;minCov=194;pc=1
9	GeMoMa	exon	6527474	6528508	.	-	.	ID=nbis-exon-293485;Parent=PASSSERD08699.2;de=true;minCov=194;pc=1
9	GeMoMa	exon	6529465	6529565	.	-	.	ID=nbis-exon-293486;Parent=PASSSERD08699.2;de=true;minCov=194;pc=1
9	GeMoMa	exon	6529676	6529842	.	-	.	ID=nbis-exon-293487;Parent=PASSSERD08699.2;de=true;minCov=194;pc=1
9	GeMoMa	exon	6531591	6531710	.	-	.	ID=nbis-exon-293488;Parent=PASSSERD08699.2;de=true;minCov=194;pc=1
9	GeMoMa	exon	6533215	6533540	.	-	.	ID=nbis-exon-293489;Parent=PASSSERD08699.2;de=true;minCov=194;pc=1
9	GeMoMa	exon	6537138	6537179	.	-	.	ID=nbis-exon-293490;Parent=PASSSERD08699.2;de=true;minCov=194;pc=1
9	GeMoMa	CDS	6528267	6528508	.	-	2	ID=cds-267570;Parent=PASSSERD08699.2;ae=true;minCov=9;pc=1
9	GeMoMa	CDS	6529465	6529565	.	-	1	ID=cds-267569;Parent=PASSSERD08699.2;ae=true;de=true;minCov=299;pc=1
9	GeMoMa	CDS	6529676	6529842	.	-	0	ID=cds-267568;Parent=PASSSERD08699.2;ae=true;de=true;minCov=298;pc=1
9	GeMoMa	CDS	6531591	6531710	.	-	0	ID=cds-267567;Parent=PASSSERD08699.2;ae=true;de=true;minCov=231;pc=1
9	GeMoMa	CDS	6533215	6533484	.	-	0	ID=cds-267566;Parent=PASSSERD08699.2;de=true;minCov=194;pc=1
9	AnnotationFinalizer_	five_prime_UTR	6533485	6533540	.	-	.	ID=five_prime_utr-34155;Parent=PASSSERD08699.2
9	AnnotationFinalizer_	five_prime_UTR	6537138	6537179	.	-	.	ID=five_prime_utr-34154;Parent=PASSSERD08699.2
9	AnnotationFinalizer_	three_prime_UTR	6522594	6526540	.	-	.	ID=three_prime_utr-27553;Parent=PASSSERD08699.2
9	AnnotationFinalizer_	three_prime_UTR	6527474	6528266	.	-	.	ID=three_prime_utr-27552;Parent=PASSSERD08699.2
9	GAF	gene	6553145	6586686	.	+	.	ID=PASSSERD08700;combinedEvidence=4;complete=2;maxEvidence=4;maxTie=1.0;transcripts=2
9	GeMoMa	mRNA	6553145	6586686	5697	+	.	ID=PASSSERD08700.1;Parent=PASSSERD08700;aa=1069;alternative="onychos_gene-PIK3CA,passerold_gene:ENSPDOG00000009397,pyrgi_gene-PIK3CA";avgCov=724.2975;bestScore=5697;ce=20;evidence=4;iAA=1;lpm=1069;maxGap=0;maxScore=5697;minCov=380;minSplitReads=457;nps=0;oldID=montanus_rna-XM_039713422.1_R0;pAA=1;prediction=0;raa=1069;rce=20;ref-gene=montanus_gene-PIK3CA;start=M;stop=*;sumWeight=3.6;tae=1;tde=1;tie=1;tpc=1
9	GeMoMa	exon	6553145	6554032	.	+	.	ID=nbis-exon-293491;Parent=PASSSERD08700.1;de=true;minCov=380;pc=1
9	GeMoMa	exon	6561001	6561414	.	+	.	ID=nbis-exon-293492;Parent=PASSSERD08700.1;de=true;minCov=380;pc=1
9	GeMoMa	exon	6562930	6563139	.	+	.	ID=nbis-exon-293493;Parent=PASSSERD08700.1;de=true;minCov=380;pc=1
9	GeMoMa	exon	6563772	6564022	.	+	.	ID=nbis-exon-293494;Parent=PASSSERD08700.1;de=true;minCov=380;pc=1
9	GeMoMa	exon	6565499	6565744	.	+	.	ID=nbis-exon-293495;Parent=PASSSERD08700.1;de=true;minCov=380;pc=1
9	GeMoMa	exon	6566557	6566642	.	+	.	ID=nbis-exon-293496;Parent=PASSSERD08700.1;de=true;minCov=380;pc=1
9	GeMoMa	exon	6568121	6568226	.	+	.	ID=nbis-exon-293497;Parent=PASSSERD08700.1;de=true;minCov=380;pc=1
9	GeMoMa	exon	6569272	6569424	.	+	.	ID=nbis-exon-293498;Parent=PASSSERD08700.1;de=true;minCov=380;pc=1
9	GeMoMa	exon	6569529	6569663	.	+	.	ID=nbis-exon-293499;Parent=PASSSERD08700.1;de=true;minCov=380;pc=1
9	GeMoMa	exon	6571235	6571359	.	+	.	ID=nbis-exon-293500;Parent=PASSSERD08700.1;de=true;minCov=380;pc=1
9	GeMoMa	exon	6571700	6571781	.	+	.	ID=nbis-exon-293501;Parent=PASSSERD08700.1;de=true;minCov=380;pc=1
9	GeMoMa	exon	6572234	6572398	.	+	.	ID=nbis-exon-293502;Parent=PASSSERD08700.1;de=true;minCov=380;pc=1
9	GeMoMa	exon	6572954	6573057	.	+	.	ID=nbis-exon-293503;Parent=PASSSERD08700.1;de=true;minCov=380;pc=1
9	GeMoMa	exon	6573763	6573934	.	+	.	ID=nbis-exon-293504;Parent=PASSSERD08700.1;de=true;minCov=380;pc=1
9	GeMoMa	exon	6574259	6574365	.	+	.	ID=nbis-exon-293505;Parent=PASSSERD08700.1;de=true;minCov=380;pc=1
9	GeMoMa	exon	6574876	6574997	.	+	.	ID=nbis-exon-293506;Parent=PASSSERD08700.1;de=true;minCov=380;pc=1
9	GeMoMa	exon	6575537	6575615	.	+	.	ID=nbis-exon-293507;Parent=PASSSERD08700.1;de=true;minCov=380;pc=1
9	GeMoMa	exon	6576428	6576598	.	+	.	ID=nbis-exon-293508;Parent=PASSSERD08700.1;de=true;minCov=380;pc=1
9	GeMoMa	exon	6576827	6576944	.	+	.	ID=nbis-exon-293509;Parent=PASSSERD08700.1;de=true;minCov=380;pc=1
9	GeMoMa	exon	6577113	6577264	.	+	.	ID=nbis-exon-293510;Parent=PASSSERD08700.1;de=true;minCov=380;pc=1
9	GeMoMa	exon	6578430	6586686	.	+	.	ID=nbis-exon-293511;Parent=PASSSERD08700.1;de=true;minCov=380;pc=1
9	GeMoMa	CDS	6561063	6561414	.	+	0	ID=cds-267571;Parent=PASSSERD08700.1;de=true;minCov=380;pc=1
9	GeMoMa	CDS	6562930	6563139	.	+	2	ID=cds-267572;Parent=PASSSERD08700.1;ae=true;de=true;minCov=463;pc=1
9	GeMoMa	CDS	6563772	6564022	.	+	2	ID=cds-267573;Parent=PASSSERD08700.1;ae=true;de=true;minCov=463;pc=1
9	GeMoMa	CDS	6565499	6565744	.	+	0	ID=cds-267574;Parent=PASSSERD08700.1;ae=true;de=true;minCov=548;pc=1
9	GeMoMa	CDS	6566557	6566642	.	+	0	ID=cds-267575;Parent=PASSSERD08700.1;ae=true;de=true;minCov=842;pc=1
9	GeMoMa	CDS	6568121	6568226	.	+	1	ID=cds-267576;Parent=PASSSERD08700.1;ae=true;de=true;minCov=631;pc=1
9	GeMoMa	CDS	6569272	6569424	.	+	0	ID=cds-267577;Parent=PASSSERD08700.1;ae=true;de=true;minCov=566;pc=1
9	GeMoMa	CDS	6569529	6569663	.	+	0	ID=cds-267578;Parent=PASSSERD08700.1;ae=true;de=true;minCov=731;pc=1
9	GeMoMa	CDS	6571235	6571359	.	+	0	ID=cds-267579;Parent=PASSSERD08700.1;ae=true;de=true;minCov=718;pc=1
9	GeMoMa	CDS	6571700	6571781	.	+	1	ID=cds-267580;Parent=PASSSERD08700.1;ae=true;de=true;minCov=673;pc=1
9	GeMoMa	CDS	6572234	6572398	.	+	0	ID=cds-267581;Parent=PASSSERD08700.1;ae=true;de=true;minCov=553;pc=1
9	GeMoMa	CDS	6572954	6573057	.	+	0	ID=cds-267582;Parent=PASSSERD08700.1;ae=true;de=true;minCov=508;pc=1
9	GeMoMa	CDS	6573763	6573934	.	+	1	ID=cds-267583;Parent=PASSSERD08700.1;ae=true;de=true;minCov=506;pc=1
9	GeMoMa	CDS	6574259	6574365	.	+	0	ID=cds-267584;Parent=PASSSERD08700.1;ae=true;de=true;minCov=653;pc=1
9	GeMoMa	CDS	6574876	6574997	.	+	1	ID=cds-267585;Parent=PASSSERD08700.1;ae=true;de=true;minCov=721;pc=1
9	GeMoMa	CDS	6575537	6575615	.	+	2	ID=cds-267586;Parent=PASSSERD08700.1;ae=true;de=true;minCov=918;pc=1
9	GeMoMa	CDS	6576428	6576598	.	+	1	ID=cds-267587;Parent=PASSSERD08700.1;ae=true;de=true;minCov=885;pc=1
9	GeMoMa	CDS	6576827	6576944	.	+	1	ID=cds-267588;Parent=PASSSERD08700.1;ae=true;de=true;minCov=818;pc=1
9	GeMoMa	CDS	6577113	6577264	.	+	0	ID=cds-267589;Parent=PASSSERD08700.1;ae=true;de=true;minCov=800;pc=1
9	GeMoMa	CDS	6578430	6578700	.	+	1	ID=cds-267590;Parent=PASSSERD08700.1;ae=true;minCov=946;pc=1
9	AnnotationFinalizer_	five_prime_UTR	6553145	6554032	.	+	.	ID=five_prime_utr-34156;Parent=PASSSERD08700.1
9	AnnotationFinalizer_	five_prime_UTR	6561001	6561062	.	+	.	ID=five_prime_utr-34157;Parent=PASSSERD08700.1
9	AnnotationFinalizer_	three_prime_UTR	6578701	6586686	.	+	.	ID=three_prime_utr-27554;Parent=PASSSERD08700.1
9	GeMoMa	mRNA	6553145	6586686	5060	+	.	ID=PASSSERD08700.2;Parent=PASSSERD08700;aa=947;avgCov=753.8715;bestScore=5060;ce=19;evidence=1;iAA=0.9989;lpm=552;maxGap=0;maxScore=5062;minCov=463;minSplitReads=505;nps=0;oldID=onychos_rna-XM_041405788.1_R0;pAA=0.9989;prediction=0;raa=947;rce=19;ref-gene=onychos_gene-PIK3CA;start=M;stop=*;sumWeight=1.0;tae=1;tde=1;tie=1;tpc=1
9	GeMoMa	exon	6553145	6554032	.	+	.	ID=nbis-exon-293512;Parent=PASSSERD08700.2;de=true;minCov=481;pc=1
9	GeMoMa	exon	6561001	6561414	.	+	.	ID=nbis-exon-293513;Parent=PASSSERD08700.2;de=true;minCov=481;pc=1
9	GeMoMa	exon	6562930	6563139	.	+	.	ID=nbis-exon-293514;Parent=PASSSERD08700.2;de=true;minCov=481;pc=1
9	GeMoMa	exon	6563772	6564022	.	+	.	ID=nbis-exon-293515;Parent=PASSSERD08700.2;de=true;minCov=481;pc=1
9	GeMoMa	exon	6565499	6565744	.	+	.	ID=nbis-exon-293516;Parent=PASSSERD08700.2;de=true;minCov=481;pc=1
9	GeMoMa	exon	6566557	6566642	.	+	.	ID=nbis-exon-293517;Parent=PASSSERD08700.2;de=true;minCov=481;pc=1
9	GeMoMa	exon	6568121	6568226	.	+	.	ID=nbis-exon-293518;Parent=PASSSERD08700.2;de=true;minCov=481;pc=1
9	GeMoMa	exon	6569272	6569424	.	+	.	ID=nbis-exon-293519;Parent=PASSSERD08700.2;de=true;minCov=481;pc=1
9	GeMoMa	exon	6569529	6569663	.	+	.	ID=nbis-exon-293520;Parent=PASSSERD08700.2;de=true;minCov=481;pc=1
9	GeMoMa	exon	6571235	6571359	.	+	.	ID=nbis-exon-293521;Parent=PASSSERD08700.2;de=true;minCov=481;pc=1
9	GeMoMa	exon	6571700	6571781	.	+	.	ID=nbis-exon-293522;Parent=PASSSERD08700.2;de=true;minCov=481;pc=1
9	GeMoMa	exon	6572234	6572398	.	+	.	ID=nbis-exon-293523;Parent=PASSSERD08700.2;de=true;minCov=481;pc=1
9	GeMoMa	exon	6572954	6573057	.	+	.	ID=nbis-exon-293524;Parent=PASSSERD08700.2;de=true;minCov=481;pc=1
9	GeMoMa	exon	6573763	6573934	.	+	.	ID=nbis-exon-293525;Parent=PASSSERD08700.2;de=true;minCov=481;pc=1
9	GeMoMa	exon	6574259	6574365	.	+	.	ID=nbis-exon-293526;Parent=PASSSERD08700.2;de=true;minCov=481;pc=1
9	GeMoMa	exon	6574876	6574997	.	+	.	ID=nbis-exon-293527;Parent=PASSSERD08700.2;de=true;minCov=481;pc=1
9	GeMoMa	exon	6575537	6575615	.	+	.	ID=nbis-exon-293528;Parent=PASSSERD08700.2;de=true;minCov=481;pc=1
9	GeMoMa	exon	6576428	6576598	.	+	.	ID=nbis-exon-293529;Parent=PASSSERD08700.2;de=true;minCov=481;pc=1
9	GeMoMa	exon	6576827	6576944	.	+	.	ID=nbis-exon-293530;Parent=PASSSERD08700.2;de=true;minCov=481;pc=1
9	GeMoMa	exon	6577113	6577264	.	+	.	ID=nbis-exon-293531;Parent=PASSSERD08700.2;de=true;minCov=481;pc=1
9	GeMoMa	exon	6578430	6586686	.	+	.	ID=nbis-exon-293532;Parent=PASSSERD08700.2;de=true;minCov=481;pc=1
9	GeMoMa	CDS	6562944	6563139	.	+	0	ID=cds-267591;Parent=PASSSERD08700.2;de=true;minCov=481;pc=1
9	GeMoMa	CDS	6563772	6564022	.	+	2	ID=cds-267592;Parent=PASSSERD08700.2;ae=true;de=true;minCov=463;pc=1
9	GeMoMa	CDS	6565499	6565744	.	+	0	ID=cds-267593;Parent=PASSSERD08700.2;ae=true;de=true;minCov=548;pc=1
9	GeMoMa	CDS	6566557	6566642	.	+	0	ID=cds-267594;Parent=PASSSERD08700.2;ae=true;de=true;minCov=842;pc=1
9	GeMoMa	CDS	6568121	6568226	.	+	1	ID=cds-267595;Parent=PASSSERD08700.2;ae=true;de=true;minCov=631;pc=1
9	GeMoMa	CDS	6569272	6569424	.	+	0	ID=cds-267596;Parent=PASSSERD08700.2;ae=true;de=true;minCov=566;pc=1
9	GeMoMa	CDS	6569529	6569663	.	+	0	ID=cds-267597;Parent=PASSSERD08700.2;ae=true;de=true;minCov=731;pc=1
9	GeMoMa	CDS	6571235	6571359	.	+	0	ID=cds-267598;Parent=PASSSERD08700.2;ae=true;de=true;minCov=718;pc=1
9	GeMoMa	CDS	6571700	6571781	.	+	1	ID=cds-267599;Parent=PASSSERD08700.2;ae=true;de=true;minCov=673;pc=1
9	GeMoMa	CDS	6572234	6572398	.	+	0	ID=cds-267600;Parent=PASSSERD08700.2;ae=true;de=true;minCov=553;pc=1
9	GeMoMa	CDS	6572954	6573057	.	+	0	ID=cds-267601;Parent=PASSSERD08700.2;ae=true;de=true;minCov=508;pc=1
9	GeMoMa	CDS	6573763	6573934	.	+	1	ID=cds-267602;Parent=PASSSERD08700.2;ae=true;de=true;minCov=506;pc=1
9	GeMoMa	CDS	6574259	6574365	.	+	0	ID=cds-267603;Parent=PASSSERD08700.2;ae=true;de=true;minCov=653;pc=1
9	GeMoMa	CDS	6574876	6574997	.	+	1	ID=cds-267604;Parent=PASSSERD08700.2;ae=true;de=true;minCov=721;pc=1
9	GeMoMa	CDS	6575537	6575615	.	+	2	ID=cds-267605;Parent=PASSSERD08700.2;ae=true;de=true;minCov=918;pc=1
9	GeMoMa	CDS	6576428	6576598	.	+	1	ID=cds-267606;Parent=PASSSERD08700.2;ae=true;de=true;minCov=885;pc=1
9	GeMoMa	CDS	6576827	6576944	.	+	1	ID=cds-267607;Parent=PASSSERD08700.2;ae=true;de=true;minCov=818;pc=1
9	GeMoMa	CDS	6577113	6577264	.	+	0	ID=cds-267608;Parent=PASSSERD08700.2;ae=true;de=true;minCov=800;pc=1
9	GeMoMa	CDS	6578430	6578700	.	+	1	ID=cds-267609;Parent=PASSSERD08700.2;ae=true;minCov=946;pc=1
9	AnnotationFinalizer_	five_prime_UTR	6553145	6554032	.	+	.	ID=five_prime_utr-34158;Parent=PASSSERD08700.2
9	AnnotationFinalizer_	five_prime_UTR	6561001	6561414	.	+	.	ID=five_prime_utr-34159;Parent=PASSSERD08700.2
9	AnnotationFinalizer_	five_prime_UTR	6562930	6562943	.	+	.	ID=five_prime_utr-34160;Parent=PASSSERD08700.2
9	AnnotationFinalizer_	three_prime_UTR	6578701	6586686	.	+	.	ID=three_prime_utr-27555;Parent=PASSSERD08700.2
9	GAF	gene	6590202	6597485	.	+	.	ID=PASSSERD08701;combinedEvidence=4;complete=3;maxEvidence=4;maxTie=1.0;transcripts=3
9	GeMoMa	mRNA	6590202	6597485	2644	+	.	ID=PASSSERD08701.1;Parent=PASSSERD08701;aa=479;alternative="onychos_gene-ZNF639,passerold_gene:ENSPDOG00000009424,pyrgi_gene-ZNF639";avgCov=925.6409;bestScore=2644;ce=4;evidence=4;iAA=1;lpm=479;maxGap=0;maxScore=2644;minCov=311;minSplitReads=659;nps=0;oldID=montanus_rna-XM_039713682.1_R0;pAA=1;prediction=0;raa=479;rce=4;ref-gene=montanus_gene-ZNF639;start=M;stop=*;sumWeight=3.6;tae=1;tde=1;tie=1;tpc=1
9	GeMoMa	exon	6590202	6591090	.	+	.	ID=nbis-exon-293533;Parent=PASSSERD08701.1;de=true;minCov=627;pc=1
9	GeMoMa	exon	6591476	6591552	.	+	.	ID=nbis-exon-293534;Parent=PASSSERD08701.1;de=true;minCov=627;pc=1
9	GeMoMa	exon	6592086	6592181	.	+	.	ID=nbis-exon-293535;Parent=PASSSERD08701.1;de=true;minCov=627;pc=1
9	GeMoMa	exon	6593026	6593160	.	+	.	ID=nbis-exon-293536;Parent=PASSSERD08701.1;de=true;minCov=627;pc=1
9	GeMoMa	exon	6593432	6597485	.	+	.	ID=nbis-exon-293537;Parent=PASSSERD08701.1;de=true;minCov=627;pc=1
9	GeMoMa	CDS	6591495	6591552	.	+	0	ID=cds-267610;Parent=PASSSERD08701.1;de=true;minCov=627;pc=1
9	GeMoMa	CDS	6592086	6592181	.	+	2	ID=cds-267611;Parent=PASSSERD08701.1;ae=true;de=true;minCov=735;pc=1
9	GeMoMa	CDS	6593026	6593160	.	+	2	ID=cds-267612;Parent=PASSSERD08701.1;ae=true;de=true;minCov=743;pc=1
9	GeMoMa	CDS	6593432	6594579	.	+	2	ID=cds-267613;Parent=PASSSERD08701.1;ae=true;minCov=311;pc=1
9	AnnotationFinalizer_	five_prime_UTR	6590202	6591090	.	+	.	ID=five_prime_utr-34161;Parent=PASSSERD08701.1
9	AnnotationFinalizer_	five_prime_UTR	6591476	6591494	.	+	.	ID=five_prime_utr-34162;Parent=PASSSERD08701.1
9	AnnotationFinalizer_	three_prime_UTR	6594580	6597485	.	+	.	ID=three_prime_utr-27556;Parent=PASSSERD08701.1
9	GeMoMa	mRNA	6590202	6597485	2716	+	.	ID=PASSSERD08701.2;Parent=PASSSERD08701;aa=493;alternative="onychos_gene-ZNF639,pyrgi_gene-ZNF639";avgCov=907.7289;bestScore=2716;ce=4;evidence=3;iAA=1;lpm=493;maxGap=0;maxScore=2716;minCov=33;minSplitReads=160;nps=0;oldID=montanus_rna-XM_039713677.1_R0;pAA=1;prediction=0;raa=493;rce=4;ref-gene=montanus_gene-ZNF639;start=M;stop=*;sumWeight=2.8;tae=1;tde=1;tie=1;tpc=1
9	GeMoMa	exon	6590202	6591552	.	+	.	ID=nbis-exon-293538;Parent=PASSSERD08701.2;de=true;minCov=33;pc=1
9	GeMoMa	exon	6592086	6592181	.	+	.	ID=nbis-exon-293539;Parent=PASSSERD08701.2;de=true;minCov=33;pc=1
9	GeMoMa	exon	6593026	6593166	.	+	.	ID=nbis-exon-293540;Parent=PASSSERD08701.2;de=true;minCov=33;pc=1
9	GeMoMa	exon	6593432	6597485	.	+	.	ID=nbis-exon-293541;Parent=PASSSERD08701.2;de=true;minCov=33;pc=1
9	GeMoMa	CDS	6591459	6591552	.	+	0	ID=cds-267614;Parent=PASSSERD08701.2;de=true;minCov=33;pc=1
9	GeMoMa	CDS	6592086	6592181	.	+	2	ID=cds-267615;Parent=PASSSERD08701.2;ae=true;de=true;minCov=735;pc=1
9	GeMoMa	CDS	6593026	6593166	.	+	2	ID=cds-267616;Parent=PASSSERD08701.2;ae=true;de=true;minCov=174;pc=1
9	GeMoMa	CDS	6593432	6594579	.	+	2	ID=cds-267617;Parent=PASSSERD08701.2;ae=true;minCov=311;pc=1
9	AnnotationFinalizer_	five_prime_UTR	6590202	6591458	.	+	.	ID=five_prime_utr-34163;Parent=PASSSERD08701.2
9	AnnotationFinalizer_	three_prime_UTR	6594580	6597485	.	+	.	ID=three_prime_utr-27557;Parent=PASSSERD08701.2
9	GeMoMa	mRNA	6590202	6597485	2655	+	.	ID=PASSSERD08701.3;Parent=PASSSERD08701;aa=481;alternative="onychos_gene-ZNF639,pyrgi_gene-ZNF639";avgCov=922.5288;bestScore=2655;ce=4;evidence=3;iAA=1;lpm=481;maxGap=0;maxScore=2655;minCov=174;minSplitReads=160;nps=0;oldID=montanus_rna-XM_039713678.1_R0;pAA=1;prediction=0;raa=481;rce=4;ref-gene=montanus_gene-ZNF639;start=M;stop=*;sumWeight=2.8;tae=1;tde=1;tie=1;tpc=1
9	GeMoMa	exon	6590202	6591090	.	+	.	ID=nbis-exon-293542;Parent=PASSSERD08701.3;de=true;minCov=627;pc=1
9	GeMoMa	exon	6591476	6591552	.	+	.	ID=nbis-exon-293543;Parent=PASSSERD08701.3;de=true;minCov=627;pc=1
9	GeMoMa	exon	6592086	6592181	.	+	.	ID=nbis-exon-293544;Parent=PASSSERD08701.3;de=true;minCov=627;pc=1
9	GeMoMa	exon	6593026	6593166	.	+	.	ID=nbis-exon-293545;Parent=PASSSERD08701.3;de=true;minCov=627;pc=1
9	GeMoMa	exon	6593432	6597485	.	+	.	ID=nbis-exon-293546;Parent=PASSSERD08701.3;de=true;minCov=627;pc=1
9	GeMoMa	CDS	6591495	6591552	.	+	0	ID=cds-267618;Parent=PASSSERD08701.3;de=true;minCov=627;pc=1
9	GeMoMa	CDS	6592086	6592181	.	+	2	ID=cds-267619;Parent=PASSSERD08701.3;ae=true;de=true;minCov=735;pc=1
9	GeMoMa	CDS	6593026	6593166	.	+	2	ID=cds-267620;Parent=PASSSERD08701.3;ae=true;de=true;minCov=174;pc=1
9	GeMoMa	CDS	6593432	6594579	.	+	2	ID=cds-267621;Parent=PASSSERD08701.3;ae=true;minCov=311;pc=1
9	AnnotationFinalizer_	five_prime_UTR	6590202	6591090	.	+	.	ID=five_prime_utr-34164;Parent=PASSSERD08701.3
9	AnnotationFinalizer_	five_prime_UTR	6591476	6591494	.	+	.	ID=five_prime_utr-34165;Parent=PASSSERD08701.3
9	AnnotationFinalizer_	three_prime_UTR	6594580	6597485	.	+	.	ID=three_prime_utr-27558;Parent=PASSSERD08701.3
9	GAF	gene	6597612	6627544	.	+	.	ID=PASSSERD08702;combinedEvidence=4;complete=1;maxEvidence=4;maxTie=1.0;transcripts=1
9	GeMoMa	mRNA	6597612	6627544	3795	+	.	ID=PASSSERD08702.1;Parent=PASSSERD08702;aa=741;alternative="montanus_gene-MFN1,montanus_gene-MFN2,onychos_gene-MFN1,onychos_gene-MFN2,passerold_gene:ENSPDOG00000005874,pyrgi_gene-MFN1,pyrgi_gene-MFN2";avgCov=6341.9789;bestScore=3795;ce=17;evidence=4;iAA=1;lpm=741;maxGap=0;maxScore=3795;minCov=2277;minSplitReads=4595;nps=0;oldID=passerold_transcript:ENSPDOT00000014053_R0;pAA=1;prediction=0;raa=741;rce=17;ref-gene=passerold_gene:ENSPDOG00000009429;start=M;stop=*;sumWeight=3.6;tae=1;tde=1;tie=1;tpc=1
9	GeMoMa	exon	6597612	6597851	.	+	.	ID=nbis-exon-293547;Parent=PASSSERD08702.1;de=true;minCov=6087;pc=1
9	GeMoMa	exon	6598610	6598731	.	+	.	ID=nbis-exon-293548;Parent=PASSSERD08702.1;de=true;minCov=6087;pc=1
9	GeMoMa	exon	6599557	6599692	.	+	.	ID=nbis-exon-293549;Parent=PASSSERD08702.1;de=true;minCov=6087;pc=1
9	GeMoMa	exon	6600718	6600880	.	+	.	ID=nbis-exon-293550;Parent=PASSSERD08702.1;de=true;minCov=6087;pc=1
9	GeMoMa	exon	6601521	6601645	.	+	.	ID=nbis-exon-293551;Parent=PASSSERD08702.1;de=true;minCov=6087;pc=1
9	GeMoMa	exon	6603041	6603149	.	+	.	ID=nbis-exon-293552;Parent=PASSSERD08702.1;de=true;minCov=6087;pc=1
9	GeMoMa	exon	6605403	6605510	.	+	.	ID=nbis-exon-293553;Parent=PASSSERD08702.1;de=true;minCov=6087;pc=1
9	GeMoMa	exon	6606166	6606319	.	+	.	ID=nbis-exon-293554;Parent=PASSSERD08702.1;de=true;minCov=6087;pc=1
9	GeMoMa	exon	6606443	6606510	.	+	.	ID=nbis-exon-293555;Parent=PASSSERD08702.1;de=true;minCov=6087;pc=1
9	GeMoMa	exon	6610857	6610978	.	+	.	ID=nbis-exon-293556;Parent=PASSSERD08702.1;de=true;minCov=6087;pc=1
9	GeMoMa	exon	6612425	6612551	.	+	.	ID=nbis-exon-293557;Parent=PASSSERD08702.1;de=true;minCov=6087;pc=1
9	GeMoMa	exon	6612824	6612928	.	+	.	ID=nbis-exon-293558;Parent=PASSSERD08702.1;de=true;minCov=6087;pc=1
9	GeMoMa	exon	6613984	6614086	.	+	.	ID=nbis-exon-293559;Parent=PASSSERD08702.1;de=true;minCov=6087;pc=1
9	GeMoMa	exon	6615063	6615292	.	+	.	ID=nbis-exon-293560;Parent=PASSSERD08702.1;de=true;minCov=6087;pc=1
9	GeMoMa	exon	6615756	6615911	.	+	.	ID=nbis-exon-293561;Parent=PASSSERD08702.1;de=true;minCov=6087;pc=1
9	GeMoMa	exon	6616421	6616617	.	+	.	ID=nbis-exon-293562;Parent=PASSSERD08702.1;de=true;minCov=6087;pc=1
9	GeMoMa	exon	6617719	6617853	.	+	.	ID=nbis-exon-293563;Parent=PASSSERD08702.1;de=true;minCov=6087;pc=1
9	GeMoMa	exon	6618498	6626116	.	+	.	ID=nbis-exon-293564;Parent=PASSSERD08702.1;de=true;minCov=6087;pc=1
9	GeMoMa	exon	6626154	6627544	.	+	.	ID=nbis-exon-293565;Parent=PASSSERD08702.1;de=true;minCov=6087;pc=1
9	GeMoMa	CDS	6598617	6598731	.	+	0	ID=cds-267622;Parent=PASSSERD08702.1;de=true;minCov=6087;pc=1
9	GeMoMa	CDS	6599557	6599692	.	+	2	ID=cds-267623;Parent=PASSSERD08702.1;ae=true;de=true;minCov=6535;pc=1
9	GeMoMa	CDS	6600718	6600880	.	+	1	ID=cds-267624;Parent=PASSSERD08702.1;ae=true;de=true;minCov=4901;pc=1
9	GeMoMa	CDS	6601521	6601645	.	+	0	ID=cds-267625;Parent=PASSSERD08702.1;ae=true;de=true;minCov=4677;pc=1
9	GeMoMa	CDS	6603041	6603149	.	+	1	ID=cds-267626;Parent=PASSSERD08702.1;ae=true;de=true;minCov=4977;pc=1
9	GeMoMa	CDS	6605403	6605510	.	+	0	ID=cds-267627;Parent=PASSSERD08702.1;ae=true;de=true;minCov=4319;pc=1
9	GeMoMa	CDS	6606166	6606319	.	+	0	ID=cds-267628;Parent=PASSSERD08702.1;ae=true;de=true;minCov=4330;pc=1
9	GeMoMa	CDS	6606443	6606510	.	+	2	ID=cds-267629;Parent=PASSSERD08702.1;ae=true;de=true;minCov=4651;pc=1
9	GeMoMa	CDS	6610857	6610978	.	+	0	ID=cds-267630;Parent=PASSSERD08702.1;ae=true;de=true;minCov=5960;pc=1
9	GeMoMa	CDS	6612425	6612551	.	+	1	ID=cds-267631;Parent=PASSSERD08702.1;ae=true;de=true;minCov=5829;pc=1
9	GeMoMa	CDS	6612824	6612928	.	+	0	ID=cds-267632;Parent=PASSSERD08702.1;ae=true;de=true;minCov=6466;pc=1
9	GeMoMa	CDS	6613984	6614086	.	+	0	ID=cds-267633;Parent=PASSSERD08702.1;ae=true;de=true;minCov=5436;pc=1
9	GeMoMa	CDS	6615063	6615292	.	+	2	ID=cds-267634;Parent=PASSSERD08702.1;ae=true;de=true;minCov=5704;pc=1
9	GeMoMa	CDS	6615756	6615911	.	+	0	ID=cds-267635;Parent=PASSSERD08702.1;ae=true;de=true;minCov=6515;pc=1
9	GeMoMa	CDS	6616421	6616617	.	+	0	ID=cds-267636;Parent=PASSSERD08702.1;ae=true;de=true;minCov=6639;pc=1
9	GeMoMa	CDS	6617719	6617853	.	+	1	ID=cds-267637;Parent=PASSSERD08702.1;ae=true;de=true;minCov=5106;pc=1
9	GeMoMa	CDS	6618498	6618567	.	+	1	ID=cds-267638;Parent=PASSSERD08702.1;ae=true;minCov=2277;pc=1
9	AnnotationFinalizer_	five_prime_UTR	6597612	6597851	.	+	.	ID=five_prime_utr-34166;Parent=PASSSERD08702.1
9	AnnotationFinalizer_	five_prime_UTR	6598610	6598616	.	+	.	ID=five_prime_utr-34167;Parent=PASSSERD08702.1
9	AnnotationFinalizer_	three_prime_UTR	6618568	6626116	.	+	.	ID=three_prime_utr-27559;Parent=PASSSERD08702.1
9	AnnotationFinalizer_	three_prime_UTR	6626154	6627544	.	+	.	ID=three_prime_utr-27560;Parent=PASSSERD08702.1
9	GAF	gene	6597916	6598731	.	-	.	ID=PASSSERD08703;combinedEvidence=1;complete=1;maxEvidence=1;maxTie=0.5;transcripts=1
9	GeMoMa	mRNA	6597916	6598731	385	-	.	ID=PASSSERD08703.1;Parent=PASSSERD08703;aa=98;avgCov=189.0238;bestScore=385;ce=3;evidence=1;iAA=0.6096;lpm=73;maxGap=19;maxScore=770;minCov=0;minSplitReads=0;nps=0;oldID=montanus_rna-XM_039713762.1_R0;pAA=0.637;prediction=0;raa=146;rce=3;ref-gene=montanus_gene-LOC120504349;start=M;stop=*;sumWeight=0.8;tae=0.5;tde=0.5;tie=0.5;tpc=0.8878
9	GeMoMa	exon	6597916	6598005	.	-	.	ID=nbis-exon-293566;Parent=PASSSERD08703.1;de=false;minCov=23;pc=1
9	GeMoMa	exon	6598145	6598327	.	-	.	ID=nbis-exon-293567;Parent=PASSSERD08703.1;de=false;minCov=23;pc=1
9	GeMoMa	exon	6598598	6598731	.	-	.	ID=nbis-exon-293568;Parent=PASSSERD08703.1;de=false;minCov=23;pc=1
9	GeMoMa	CDS	6597916	6598005	.	-	0	ID=cds-267641;Parent=PASSSERD08703.1;ae=true;minCov=0;pc=0.6333
9	GeMoMa	CDS	6598145	6598327	.	-	0	ID=cds-267640;Parent=PASSSERD08703.1;ae=false;de=true;minCov=3;pc=1
9	GeMoMa	CDS	6598598	6598618	.	-	0	ID=cds-267639;Parent=PASSSERD08703.1;de=false;minCov=23;pc=1
9	AnnotationFinalizer_	five_prime_UTR	6598619	6598731	.	-	.	ID=five_prime_utr-34168;Parent=PASSSERD08703.1
9	GAF	gene	6613726	6649982	.	-	.	ID=PASSSERD08704;combinedEvidence=4;complete=3;maxEvidence=4;maxTie=1.0;transcripts=3
9	GeMoMa	mRNA	6613726	6649982	1818	-	.	ID=PASSSERD08704.1;Parent=PASSSERD08704;aa=341;alternative="montanus_gene-GNB1,montanus_gene-GNB3,onychos_gene-GNB1,onychos_gene-GNB3,onychos_gene-GNB4,passerold_gene:ENSPDOG00000002886,passerold_gene:ENSPDOG00000009449,pyrgi_gene-GNB1,pyrgi_gene-GNB3,pyrgi_gene-GNB4";avgCov=1240.9316;bestScore=1818;ce=9;evidence=4;iAA=1;lpm=341;maxGap=0;maxScore=1818;minCov=519;minSplitReads=1042;nps=0;oldID=montanus_rna-XM_039713685.1_R0;pAA=1;prediction=0;raa=341;rce=9;ref-gene=montanus_gene-GNB4;start=M;stop=*;sumWeight=3.6;tae=1;tde=1;tie=1;tpc=1
9	GeMoMa	exon	6613726	6624921	.	-	.	ID=nbis-exon-293569;Parent=PASSSERD08704.1;de=true;minCov=519;pc=1
9	GeMoMa	exon	6626516	6626732	.	-	.	ID=nbis-exon-293570;Parent=PASSSERD08704.1;de=true;minCov=519;pc=1
9	GeMoMa	exon	6627891	6628092	.	-	.	ID=nbis-exon-293571;Parent=PASSSERD08704.1;de=true;minCov=519;pc=1
9	GeMoMa	exon	6628211	6628277	.	-	.	ID=nbis-exon-293572;Parent=PASSSERD08704.1;de=true;minCov=519;pc=1
9	GeMoMa	exon	6628428	6628590	.	-	.	ID=nbis-exon-293573;Parent=PASSSERD08704.1;de=true;minCov=519;pc=1
9	GeMoMa	exon	6629316	6629379	.	-	.	ID=nbis-exon-293574;Parent=PASSSERD08704.1;de=true;minCov=519;pc=1
9	GeMoMa	exon	6630224	6630330	.	-	.	ID=nbis-exon-293575;Parent=PASSSERD08704.1;de=true;minCov=519;pc=1
9	GeMoMa	exon	6631033	6631071	.	-	.	ID=nbis-exon-293576;Parent=PASSSERD08704.1;de=true;minCov=519;pc=1
9	GeMoMa	exon	6635322	6635421	.	-	.	ID=nbis-exon-293577;Parent=PASSSERD08704.1;de=true;minCov=519;pc=1
9	GeMoMa	exon	6649893	6649982	.	-	.	ID=nbis-exon-293578;Parent=PASSSERD08704.1;de=true;minCov=519;pc=1
9	GeMoMa	CDS	6624815	6624921	.	-	2	ID=cds-267650;Parent=PASSSERD08704.1;ae=true;minCov=1183;pc=1
9	GeMoMa	CDS	6626516	6626732	.	-	0	ID=cds-267649;Parent=PASSSERD08704.1;ae=true;de=true;minCov=1052;pc=1
9	GeMoMa	CDS	6627891	6628092	.	-	1	ID=cds-267648;Parent=PASSSERD08704.1;ae=true;de=true;minCov=1320;pc=1
9	GeMoMa	CDS	6628211	6628277	.	-	2	ID=cds-267647;Parent=PASSSERD08704.1;ae=true;de=true;minCov=1140;pc=1
9	GeMoMa	CDS	6628428	6628590	.	-	0	ID=cds-267646;Parent=PASSSERD08704.1;ae=true;de=true;minCov=867;pc=1
9	GeMoMa	CDS	6629316	6629379	.	-	1	ID=cds-267645;Parent=PASSSERD08704.1;ae=true;de=true;minCov=1045;pc=1
9	GeMoMa	CDS	6630224	6630330	.	-	0	ID=cds-267644;Parent=PASSSERD08704.1;ae=true;de=true;minCov=1352;pc=1
9	GeMoMa	CDS	6631033	6631071	.	-	0	ID=cds-267643;Parent=PASSSERD08704.1;ae=true;de=true;minCov=1151;pc=1
9	GeMoMa	CDS	6635322	6635378	.	-	0	ID=cds-267642;Parent=PASSSERD08704.1;de=true;minCov=519;pc=1
9	AnnotationFinalizer_	five_prime_UTR	6635379	6635421	.	-	.	ID=five_prime_utr-34170;Parent=PASSSERD08704.1
9	AnnotationFinalizer_	five_prime_UTR	6649893	6649982	.	-	.	ID=five_prime_utr-34169;Parent=PASSSERD08704.1
9	AnnotationFinalizer_	three_prime_UTR	6613726	6624814	.	-	.	ID=three_prime_utr-27561;Parent=PASSSERD08704.1
9	GeMoMa	mRNA	6613726	6649982	1369	-	.	ID=PASSSERD08704.2;Parent=PASSSERD08704;aa=252;avgCov=1231.6653;bestScore=1369;ce=5;evidence=1;iAA=1;lpm=252;maxGap=0;maxScore=1369;minCov=867;minSplitReads=1130;nps=0;oldID=pyrgi_rna-XM_041467659.1_R0;pAA=1;prediction=0;raa=252;rce=5;ref-gene=pyrgi_gene-GNB4;start=M;stop=*;sumWeight=1.0;tae=1;tde=1;tie=1;tpc=1
9	GeMoMa	exon	6613726	6624921	.	-	.	ID=nbis-exon-293579;Parent=PASSSERD08704.2;de=true;minCov=867;pc=1
9	GeMoMa	exon	6626516	6626732	.	-	.	ID=nbis-exon-293580;Parent=PASSSERD08704.2;de=true;minCov=867;pc=1
9	GeMoMa	exon	6627891	6628092	.	-	.	ID=nbis-exon-293581;Parent=PASSSERD08704.2;de=true;minCov=867;pc=1
9	GeMoMa	exon	6628211	6628277	.	-	.	ID=nbis-exon-293582;Parent=PASSSERD08704.2;de=true;minCov=867;pc=1
9	GeMoMa	exon	6628428	6630330	.	-	.	ID=nbis-exon-293583;Parent=PASSSERD08704.2;de=true;minCov=867;pc=1
9	GeMoMa	exon	6631033	6631071	.	-	.	ID=nbis-exon-293584;Parent=PASSSERD08704.2;de=true;minCov=867;pc=1
9	GeMoMa	exon	6635322	6635421	.	-	.	ID=nbis-exon-293585;Parent=PASSSERD08704.2;de=true;minCov=867;pc=1
9	GeMoMa	exon	6649893	6649982	.	-	.	ID=nbis-exon-293586;Parent=PASSSERD08704.2;de=true;minCov=867;pc=1
9	GeMoMa	CDS	6624815	6624921	.	-	2	ID=cds-267655;Parent=PASSSERD08704.2;ae=true;minCov=1183;pc=1
9	GeMoMa	CDS	6626516	6626732	.	-	0	ID=cds-267654;Parent=PASSSERD08704.2;ae=true;de=true;minCov=1052;pc=1
9	GeMoMa	CDS	6627891	6628092	.	-	1	ID=cds-267653;Parent=PASSSERD08704.2;ae=true;de=true;minCov=1320;pc=1
9	GeMoMa	CDS	6628211	6628277	.	-	2	ID=cds-267652;Parent=PASSSERD08704.2;ae=true;de=true;minCov=1140;pc=1
9	GeMoMa	CDS	6628428	6628590	.	-	0	ID=cds-267651;Parent=PASSSERD08704.2;de=true;minCov=867;pc=1
9	AnnotationFinalizer_	five_prime_UTR	6628591	6630330	.	-	.	ID=five_prime_utr-34174;Parent=PASSSERD08704.2
9	AnnotationFinalizer_	five_prime_UTR	6631033	6631071	.	-	.	ID=five_prime_utr-34173;Parent=PASSSERD08704.2
9	AnnotationFinalizer_	five_prime_UTR	6635322	6635421	.	-	.	ID=five_prime_utr-34172;Parent=PASSSERD08704.2
9	AnnotationFinalizer_	five_prime_UTR	6649893	6649982	.	-	.	ID=five_prime_utr-34171;Parent=PASSSERD08704.2
9	AnnotationFinalizer_	three_prime_UTR	6613726	6624814	.	-	.	ID=three_prime_utr-27562;Parent=PASSSERD08704.2
9	GeMoMa	mRNA	6613726	6649982	1501	-	.	ID=PASSSERD08704.3;Parent=PASSSERD08704;aa=337;avgCov=1124.3887;bestScore=1826;ce=8;evidence=1;iAA=0.8177;lpm=102;maxGap=14;maxScore=1826;minCov=3;minSplitReads=1042;nps=0;oldID=passerold_transcript:ENSPDOT00000007258_R1;pAA=0.8604;prediction=1;raa=342;rce=8;ref-gene=passerold_gene:ENSPDOG00000004863;start=M;stop=*;sumWeight=0.8;tae=1;tde=1;tie=1;tpc=1
9	GeMoMa	exon	6613726	6626116	.	-	.	ID=nbis-exon-293587;Parent=PASSSERD08704.3;de=true;minCov=519;pc=1
9	GeMoMa	exon	6626154	6626732	.	-	.	ID=nbis-exon-293588;Parent=PASSSERD08704.3;de=true;minCov=519;pc=1
9	GeMoMa	exon	6627891	6628092	.	-	.	ID=nbis-exon-293589;Parent=PASSSERD08704.3;de=true;minCov=519;pc=1
9	GeMoMa	exon	6628211	6628277	.	-	.	ID=nbis-exon-293590;Parent=PASSSERD08704.3;de=true;minCov=519;pc=1
9	GeMoMa	exon	6628428	6628590	.	-	.	ID=nbis-exon-293591;Parent=PASSSERD08704.3;de=true;minCov=519;pc=1
9	GeMoMa	exon	6629316	6629379	.	-	.	ID=nbis-exon-293592;Parent=PASSSERD08704.3;de=true;minCov=519;pc=1
9	GeMoMa	exon	6630224	6630330	.	-	.	ID=nbis-exon-293593;Parent=PASSSERD08704.3;de=true;minCov=519;pc=1
9	GeMoMa	exon	6631033	6631071	.	-	.	ID=nbis-exon-293594;Parent=PASSSERD08704.3;de=true;minCov=519;pc=1
9	GeMoMa	exon	6635322	6635421	.	-	.	ID=nbis-exon-293595;Parent=PASSSERD08704.3;de=true;minCov=519;pc=1
9	GeMoMa	exon	6649893	6649982	.	-	.	ID=nbis-exon-293596;Parent=PASSSERD08704.3;de=true;minCov=519;pc=1
9	GeMoMa	CDS	6626421	6626732	.	-	0	ID=cds-267663;Parent=PASSSERD08704.3;ae=true;minCov=3;pc=1
9	GeMoMa	CDS	6627891	6628092	.	-	1	ID=cds-267662;Parent=PASSSERD08704.3;ae=true;de=true;minCov=1320;pc=1
9	GeMoMa	CDS	6628211	6628277	.	-	2	ID=cds-267661;Parent=PASSSERD08704.3;ae=true;de=true;minCov=1140;pc=1
9	GeMoMa	CDS	6628428	6628590	.	-	0	ID=cds-267660;Parent=PASSSERD08704.3;ae=true;de=true;minCov=867;pc=1
9	GeMoMa	CDS	6629316	6629379	.	-	1	ID=cds-267659;Parent=PASSSERD08704.3;ae=true;de=true;minCov=1045;pc=1
9	GeMoMa	CDS	6630224	6630330	.	-	0	ID=cds-267658;Parent=PASSSERD08704.3;ae=true;de=true;minCov=1352;pc=1
9	GeMoMa	CDS	6631033	6631071	.	-	0	ID=cds-267657;Parent=PASSSERD08704.3;ae=true;de=true;minCov=1151;pc=1
9	GeMoMa	CDS	6635322	6635378	.	-	0	ID=cds-267656;Parent=PASSSERD08704.3;de=true;minCov=519;pc=1
9	AnnotationFinalizer_	five_prime_UTR	6635379	6635421	.	-	.	ID=five_prime_utr-34176;Parent=PASSSERD08704.3
9	AnnotationFinalizer_	five_prime_UTR	6649893	6649982	.	-	.	ID=five_prime_utr-34175;Parent=PASSSERD08704.3
9	AnnotationFinalizer_	three_prime_UTR	6613726	6626116	.	-	.	ID=three_prime_utr-27564;Parent=PASSSERD08704.3
9	AnnotationFinalizer_	three_prime_UTR	6626154	6626420	.	-	.	ID=three_prime_utr-27563;Parent=PASSSERD08704.3
9	GAF	gene	6689604	6698876	.	+	.	ID=PASSSERD08705;combinedEvidence=1;complete=1;maxEvidence=1;maxTie=0.9167;transcripts=1
9	GeMoMa	mRNA	6689604	6698876	2256	+	.	ID=PASSSERD08705.1;Parent=PASSSERD08705;aa=429;avgCov=846.8889;bestScore=2256;ce=13;evidence=1;iAA=1;lpm=429;maxGap=0;maxScore=2256;minCov=0;minSplitReads=0;nps=0;oldID=passerold_transcript:ENSPDOT00000014278_R0;pAA=1;prediction=0;raa=429;rce=13;ref-gene=passerold_gene:ENSPDOG00000009479;start=M;stop=*;sumWeight=0.8;tae=1;tde=0.9167;tie=0.9167;tpc=0.9386
9	GeMoMa	exon	6689604	6689682	.	+	.	ID=nbis-exon-293597;Parent=PASSSERD08705.1;de=false;minCov=0;pc=0
9	GeMoMa	exon	6690207	6690283	.	+	.	ID=nbis-exon-293598;Parent=PASSSERD08705.1;de=false;minCov=0;pc=0
9	GeMoMa	exon	6690479	6690653	.	+	.	ID=nbis-exon-293599;Parent=PASSSERD08705.1;de=false;minCov=0;pc=0
9	GeMoMa	exon	6691019	6691119	.	+	.	ID=nbis-exon-293600;Parent=PASSSERD08705.1;de=false;minCov=0;pc=0
9	GeMoMa	exon	6692375	6692472	.	+	.	ID=nbis-exon-293601;Parent=PASSSERD08705.1;de=false;minCov=0;pc=0
9	GeMoMa	exon	6693148	6693242	.	+	.	ID=nbis-exon-293602;Parent=PASSSERD08705.1;de=false;minCov=0;pc=0
9	GeMoMa	exon	6693462	6693568	.	+	.	ID=nbis-exon-293603;Parent=PASSSERD08705.1;de=false;minCov=0;pc=0
9	GeMoMa	exon	6693653	6693742	.	+	.	ID=nbis-exon-293604;Parent=PASSSERD08705.1;de=false;minCov=0;pc=0
9	GeMoMa	exon	6693904	6693965	.	+	.	ID=nbis-exon-293605;Parent=PASSSERD08705.1;de=false;minCov=0;pc=0
9	GeMoMa	exon	6694289	6694403	.	+	.	ID=nbis-exon-293606;Parent=PASSSERD08705.1;de=false;minCov=0;pc=0
9	GeMoMa	exon	6694713	6694793	.	+	.	ID=nbis-exon-293607;Parent=PASSSERD08705.1;de=false;minCov=0;pc=0
9	GeMoMa	exon	6695713	6695808	.	+	.	ID=nbis-exon-293608;Parent=PASSSERD08705.1;de=false;minCov=0;pc=0
9	GeMoMa	exon	6696799	6698876	.	+	.	ID=nbis-exon-293609;Parent=PASSSERD08705.1;de=false;minCov=0;pc=0
9	GeMoMa	CDS	6689604	6689682	.	+	0	ID=cds-267664;Parent=PASSSERD08705.1;de=false;minCov=0;pc=0
9	GeMoMa	CDS	6690207	6690283	.	+	2	ID=cds-267665;Parent=PASSSERD08705.1;ae=true;de=true;minCov=85;pc=1
9	GeMoMa	CDS	6690479	6690653	.	+	0	ID=cds-267666;Parent=PASSSERD08705.1;ae=true;de=true;minCov=626;pc=1
9	GeMoMa	CDS	6691019	6691119	.	+	2	ID=cds-267667;Parent=PASSSERD08705.1;ae=true;de=true;minCov=821;pc=1
9	GeMoMa	CDS	6692375	6692472	.	+	0	ID=cds-267668;Parent=PASSSERD08705.1;ae=true;de=true;minCov=780;pc=1
9	GeMoMa	CDS	6693148	6693242	.	+	1	ID=cds-267669;Parent=PASSSERD08705.1;ae=true;de=true;minCov=851;pc=1
9	GeMoMa	CDS	6693462	6693568	.	+	2	ID=cds-267670;Parent=PASSSERD08705.1;ae=true;de=true;minCov=762;pc=1
9	GeMoMa	CDS	6693653	6693742	.	+	0	ID=cds-267671;Parent=PASSSERD08705.1;ae=true;de=true;minCov=799;pc=1
9	GeMoMa	CDS	6693904	6693965	.	+	0	ID=cds-267672;Parent=PASSSERD08705.1;ae=true;de=true;minCov=1012;pc=1
9	GeMoMa	CDS	6694289	6694403	.	+	1	ID=cds-267673;Parent=PASSSERD08705.1;ae=true;de=true;minCov=909;pc=1
9	GeMoMa	CDS	6694713	6694793	.	+	0	ID=cds-267674;Parent=PASSSERD08705.1;ae=true;de=true;minCov=977;pc=1
9	GeMoMa	CDS	6695713	6695808	.	+	0	ID=cds-267675;Parent=PASSSERD08705.1;ae=true;de=true;minCov=1079;pc=1
9	GeMoMa	CDS	6696799	6696909	.	+	0	ID=cds-267676;Parent=PASSSERD08705.1;ae=true;minCov=42;pc=1
9	AnnotationFinalizer_	three_prime_UTR	6696910	6698876	.	+	.	ID=three_prime_utr-27565;Parent=PASSSERD08705.1
9	GAF	gene	6699454	6711034	.	-	.	ID=PASSSERD08706;combinedEvidence=1;complete=1;maxEvidence=1;maxTie=1.0;transcripts=1
9	GeMoMa	mRNA	6699454	6711034	1092	-	.	ID=PASSSERD08706.1;Parent=PASSSERD08706;aa=215;avgCov=4365.3364;bestScore=1092;ce=6;evidence=1;iAA=0.9583;lpm=79;maxGap=1;maxScore=1143;minCov=408;minSplitReads=3657;nps=0;oldID=pyrgi_rna-XM_041467882.1_R0;pAA=0.9583;prediction=0;raa=216;rce=6;ref-gene=pyrgi_gene-MRPL47;start=M;stop=*;sumWeight=1.0;tae=1;tde=1;tie=1;tpc=1
9	GeMoMa	exon	6699454	6700169	.	-	.	ID=nbis-exon-293610;Parent=PASSSERD08706.1;de=true;minCov=408;pc=1
9	GeMoMa	exon	6700587	6700682	.	-	.	ID=nbis-exon-293611;Parent=PASSSERD08706.1;de=true;minCov=408;pc=1
9	GeMoMa	exon	6700960	6701090	.	-	.	ID=nbis-exon-293612;Parent=PASSSERD08706.1;de=true;minCov=408;pc=1
9	GeMoMa	exon	6701670	6701766	.	-	.	ID=nbis-exon-293613;Parent=PASSSERD08706.1;de=true;minCov=408;pc=1
9	GeMoMa	exon	6702398	6702458	.	-	.	ID=nbis-exon-293614;Parent=PASSSERD08706.1;de=true;minCov=408;pc=1
9	GeMoMa	exon	6703017	6703159	.	-	.	ID=nbis-exon-293615;Parent=PASSSERD08706.1;de=true;minCov=408;pc=1
9	GeMoMa	exon	6710380	6711034	.	-	.	ID=nbis-exon-293616;Parent=PASSSERD08706.1;de=true;minCov=408;pc=1
9	GeMoMa	CDS	6700052	6700169	.	-	1	ID=cds-267682;Parent=PASSSERD08706.1;ae=true;minCov=3855;pc=1
9	GeMoMa	CDS	6700587	6700682	.	-	1	ID=cds-267681;Parent=PASSSERD08706.1;ae=true;de=true;minCov=4843;pc=1
9	GeMoMa	CDS	6700960	6701090	.	-	0	ID=cds-267680;Parent=PASSSERD08706.1;ae=true;de=true;minCov=4934;pc=1
9	GeMoMa	CDS	6701670	6701766	.	-	1	ID=cds-267679;Parent=PASSSERD08706.1;ae=true;de=true;minCov=4643;pc=1
9	GeMoMa	CDS	6702398	6702458	.	-	2	ID=cds-267678;Parent=PASSSERD08706.1;ae=true;de=true;minCov=3558;pc=1
9	GeMoMa	CDS	6703017	6703158	.	-	0	ID=cds-267677;Parent=PASSSERD08706.1;de=true;minCov=408;pc=1
9	AnnotationFinalizer_	five_prime_UTR	6703159	6703159	.	-	.	ID=five_prime_utr-34178;Parent=PASSSERD08706.1
9	AnnotationFinalizer_	five_prime_UTR	6710380	6711034	.	-	.	ID=five_prime_utr-34177;Parent=PASSSERD08706.1
9	AnnotationFinalizer_	three_prime_UTR	6699454	6700051	.	-	.	ID=three_prime_utr-27566;Parent=PASSSERD08706.1
9	GAF	gene	6704214	6709347	.	+	.	ID=PASSSERD08707;combinedEvidence=1;complete=1;maxEvidence=1;maxTie=0.8;transcripts=1
9	GeMoMa	mRNA	6704214	6709347	1195	+	.	ID=PASSSERD08707.1;Parent=PASSSERD08707;aa=224;avgCov=22477.2247;bestScore=1195;ce=6;evidence=1;iAA=1;lpm=224;maxGap=0;maxScore=1195;minCov=8;minSplitReads=0;nps=0;oldID=passerold_transcript:ENSPDOT00000014415_R0;pAA=1;prediction=0;raa=224;rce=6;ref-gene=passerold_gene:ENSPDOG00000009688;start=M;stop=*;sumWeight=0.8;tae=1;tde=0.8;tie=0.8;tpc=1
9	GeMoMa	exon	6704214	6704489	.	+	.	ID=nbis-exon-293617;Parent=PASSSERD08707.1;de=false;minCov=8;pc=1
9	GeMoMa	exon	6704698	6704786	.	+	.	ID=nbis-exon-293618;Parent=PASSSERD08707.1;de=false;minCov=8;pc=1
9	GeMoMa	exon	6705676	6705742	.	+	.	ID=nbis-exon-293619;Parent=PASSSERD08707.1;de=false;minCov=8;pc=1
9	GeMoMa	exon	6706422	6706483	.	+	.	ID=nbis-exon-293620;Parent=PASSSERD08707.1;de=false;minCov=8;pc=1
9	GeMoMa	exon	6707450	6707556	.	+	.	ID=nbis-exon-293621;Parent=PASSSERD08707.1;de=false;minCov=8;pc=1
9	GeMoMa	exon	6708100	6709347	.	+	.	ID=nbis-exon-293622;Parent=PASSSERD08707.1;de=false;minCov=8;pc=1
9	GeMoMa	CDS	6704264	6704489	.	+	0	ID=cds-267683;Parent=PASSSERD08707.1;de=false;minCov=8;pc=1
9	GeMoMa	CDS	6704698	6704786	.	+	2	ID=cds-267684;Parent=PASSSERD08707.1;ae=true;de=true;minCov=9107;pc=1
9	GeMoMa	CDS	6705676	6705742	.	+	0	ID=cds-267685;Parent=PASSSERD08707.1;ae=true;de=true;minCov=24413;pc=1
9	GeMoMa	CDS	6706422	6706483	.	+	2	ID=cds-267686;Parent=PASSSERD08707.1;ae=true;de=true;minCov=32559;pc=1
9	GeMoMa	CDS	6707450	6707556	.	+	0	ID=cds-267687;Parent=PASSSERD08707.1;ae=true;de=true;minCov=39564;pc=1
9	GeMoMa	CDS	6708100	6708220	.	+	1	ID=cds-267688;Parent=PASSSERD08707.1;ae=true;minCov=34894;pc=1
9	AnnotationFinalizer_	five_prime_UTR	6704214	6704263	.	+	.	ID=five_prime_utr-34179;Parent=PASSSERD08707.1
9	AnnotationFinalizer_	three_prime_UTR	6708221	6709347	.	+	.	ID=three_prime_utr-27567;Parent=PASSSERD08707.1
9	GAF	gene	6710380	6760734	.	+	.	ID=PASSSERD08708;combinedEvidence=4;complete=2;maxEvidence=4;maxTie=1.0;transcripts=2
9	GeMoMa	mRNA	6710380	6760734	4567	+	.	ID=PASSSERD08708.1;Parent=PASSSERD08708;aa=862;alternative="onychos_gene-USP13,passerold_gene:ENSPDOG00000009698,pyrgi_gene-USP13";avgCov=3982.9153;bestScore=4567;ce=21;evidence=4;iAA=1;lpm=862;maxGap=0;maxScore=4567;minCov=1482;minSplitReads=2384;nps=0;oldID=montanus_rna-XM_039713456.1_R0;pAA=1;prediction=0;raa=862;rce=21;ref-gene=montanus_gene-USP13;start=M;stop=*;sumWeight=3.6;tae=1;tde=1;tie=1;tpc=1
9	GeMoMa	exon	6710380	6710890	.	+	.	ID=nbis-exon-293623;Parent=PASSSERD08708.1;de=true;minCov=1482;pc=1
9	GeMoMa	exon	6720377	6720502	.	+	.	ID=nbis-exon-293624;Parent=PASSSERD08708.1;de=true;minCov=1482;pc=1
9	GeMoMa	exon	6724501	6724561	.	+	.	ID=nbis-exon-293625;Parent=PASSSERD08708.1;de=true;minCov=1482;pc=1
9	GeMoMa	exon	6733059	6733180	.	+	.	ID=nbis-exon-293626;Parent=PASSSERD08708.1;de=true;minCov=1482;pc=1
9	GeMoMa	exon	6733599	6733741	.	+	.	ID=nbis-exon-293627;Parent=PASSSERD08708.1;de=true;minCov=1482;pc=1
9	GeMoMa	exon	6733942	6734126	.	+	.	ID=nbis-exon-293628;Parent=PASSSERD08708.1;de=true;minCov=1482;pc=1
9	GeMoMa	exon	6738549	6738643	.	+	.	ID=nbis-exon-293629;Parent=PASSSERD08708.1;de=true;minCov=1482;pc=1
9	GeMoMa	exon	6740245	6740432	.	+	.	ID=nbis-exon-293630;Parent=PASSSERD08708.1;de=true;minCov=1482;pc=1
9	GeMoMa	exon	6741904	6741975	.	+	.	ID=nbis-exon-293631;Parent=PASSSERD08708.1;de=true;minCov=1482;pc=1
9	GeMoMa	exon	6742239	6742332	.	+	.	ID=nbis-exon-293632;Parent=PASSSERD08708.1;de=true;minCov=1482;pc=1
9	GeMoMa	exon	6745448	6745573	.	+	.	ID=nbis-exon-293633;Parent=PASSSERD08708.1;de=true;minCov=1482;pc=1
9	GeMoMa	exon	6747431	6747584	.	+	.	ID=nbis-exon-293634;Parent=PASSSERD08708.1;de=true;minCov=1482;pc=1
9	GeMoMa	exon	6748848	6749022	.	+	.	ID=nbis-exon-293635;Parent=PASSSERD08708.1;de=true;minCov=1482;pc=1
9	GeMoMa	exon	6749399	6749487	.	+	.	ID=nbis-exon-293636;Parent=PASSSERD08708.1;de=true;minCov=1482;pc=1
9	GeMoMa	exon	6749844	6749966	.	+	.	ID=nbis-exon-293637;Parent=PASSSERD08708.1;de=true;minCov=1482;pc=1
9	GeMoMa	exon	6751395	6751421	.	+	.	ID=nbis-exon-293638;Parent=PASSSERD08708.1;de=true;minCov=1482;pc=1
9	GeMoMa	exon	6752131	6752274	.	+	.	ID=nbis-exon-293639;Parent=PASSSERD08708.1;de=true;minCov=1482;pc=1
9	GeMoMa	exon	6753250	6753416	.	+	.	ID=nbis-exon-293640;Parent=PASSSERD08708.1;de=true;minCov=1482;pc=1
9	GeMoMa	exon	6753913	6754075	.	+	.	ID=nbis-exon-293641;Parent=PASSSERD08708.1;de=true;minCov=1482;pc=1
9	GeMoMa	exon	6755637	6755721	.	+	.	ID=nbis-exon-293642;Parent=PASSSERD08708.1;de=true;minCov=1482;pc=1
9	GeMoMa	exon	6756352	6760734	.	+	.	ID=nbis-exon-293643;Parent=PASSSERD08708.1;de=true;minCov=1482;pc=1
9	GeMoMa	CDS	6710738	6710890	.	+	0	ID=cds-267689;Parent=PASSSERD08708.1;de=true;minCov=1482;pc=1
9	GeMoMa	CDS	6720377	6720502	.	+	0	ID=cds-267690;Parent=PASSSERD08708.1;ae=true;de=true;minCov=2848;pc=1
9	GeMoMa	CDS	6724501	6724561	.	+	0	ID=cds-267691;Parent=PASSSERD08708.1;ae=true;de=true;minCov=2773;pc=1
9	GeMoMa	CDS	6733059	6733180	.	+	2	ID=cds-267692;Parent=PASSSERD08708.1;ae=true;de=true;minCov=2435;pc=1
9	GeMoMa	CDS	6733599	6733741	.	+	0	ID=cds-267693;Parent=PASSSERD08708.1;ae=true;de=true;minCov=2325;pc=1
9	GeMoMa	CDS	6733942	6734126	.	+	1	ID=cds-267694;Parent=PASSSERD08708.1;ae=true;de=true;minCov=2424;pc=1
9	GeMoMa	CDS	6738549	6738643	.	+	2	ID=cds-267695;Parent=PASSSERD08708.1;ae=true;de=true;minCov=3501;pc=1
9	GeMoMa	CDS	6740245	6740432	.	+	0	ID=cds-267696;Parent=PASSSERD08708.1;ae=true;de=true;minCov=3222;pc=1
9	GeMoMa	CDS	6741904	6741975	.	+	1	ID=cds-267697;Parent=PASSSERD08708.1;ae=true;de=true;minCov=3682;pc=1
9	GeMoMa	CDS	6742239	6742332	.	+	1	ID=cds-267698;Parent=PASSSERD08708.1;ae=true;de=true;minCov=3243;pc=1
9	GeMoMa	CDS	6745448	6745573	.	+	0	ID=cds-267699;Parent=PASSSERD08708.1;ae=true;de=true;minCov=2921;pc=1
9	GeMoMa	CDS	6747431	6747584	.	+	0	ID=cds-267700;Parent=PASSSERD08708.1;ae=true;de=true;minCov=4020;pc=1
9	GeMoMa	CDS	6748848	6749022	.	+	2	ID=cds-267701;Parent=PASSSERD08708.1;ae=true;de=true;minCov=3631;pc=1
9	GeMoMa	CDS	6749399	6749487	.	+	1	ID=cds-267702;Parent=PASSSERD08708.1;ae=true;de=true;minCov=3496;pc=1
9	GeMoMa	CDS	6749844	6749966	.	+	2	ID=cds-267703;Parent=PASSSERD08708.1;ae=true;de=true;minCov=3713;pc=1
9	GeMoMa	CDS	6751395	6751421	.	+	2	ID=cds-267704;Parent=PASSSERD08708.1;ae=true;de=true;minCov=3408;pc=1
9	GeMoMa	CDS	6752131	6752274	.	+	2	ID=cds-267705;Parent=PASSSERD08708.1;ae=true;de=true;minCov=3463;pc=1
9	GeMoMa	CDS	6753250	6753416	.	+	2	ID=cds-267706;Parent=PASSSERD08708.1;ae=true;de=true;minCov=4212;pc=1
9	GeMoMa	CDS	6753913	6754075	.	+	0	ID=cds-267707;Parent=PASSSERD08708.1;ae=true;de=true;minCov=5099;pc=1
9	GeMoMa	CDS	6755637	6755721	.	+	2	ID=cds-267708;Parent=PASSSERD08708.1;ae=true;de=true;minCov=5648;pc=1
9	GeMoMa	CDS	6756352	6756445	.	+	1	ID=cds-267709;Parent=PASSSERD08708.1;ae=true;minCov=3996;pc=1
9	AnnotationFinalizer_	five_prime_UTR	6710380	6710737	.	+	.	ID=five_prime_utr-34180;Parent=PASSSERD08708.1
9	AnnotationFinalizer_	three_prime_UTR	6756446	6760734	.	+	.	ID=three_prime_utr-27568;Parent=PASSSERD08708.1
9	GeMoMa	mRNA	6710380	6760734	2803	+	.	ID=PASSSERD08708.2;Parent=PASSSERD08708;aa=848;alternative="onychos_gene-USP5";avgCov=3903.3282;bestScore=4211;ce=20;evidence=2;iAA=0.6123;lpm=26;maxGap=7;maxScore=4396;minCov=0;minSplitReads=0;nps=0;oldID=pyrgi_rna-XM_041463820.1_R1;pAA=0.7206;prediction=1;raa=833;rce=20;ref-gene=pyrgi_gene-USP5;start=M;stop=*;sumWeight=2.0;tae=0.9474;tde=0.9474;tie=0.8421;tpc=0.9666
9	GeMoMa	exon	6710380	6710890	.	+	.	ID=nbis-exon-293644;Parent=PASSSERD08708.2;de=true;minCov=2585;pc=1
9	GeMoMa	exon	6720377	6720502	.	+	.	ID=nbis-exon-293645;Parent=PASSSERD08708.2;de=true;minCov=2585;pc=1
9	GeMoMa	exon	6729322	6729406	.	+	.	ID=nbis-exon-293646;Parent=PASSSERD08708.2;de=true;minCov=2585;pc=1
9	GeMoMa	exon	6733059	6733180	.	+	.	ID=nbis-exon-293647;Parent=PASSSERD08708.2;de=true;minCov=2585;pc=1
9	GeMoMa	exon	6733599	6733741	.	+	.	ID=nbis-exon-293648;Parent=PASSSERD08708.2;de=true;minCov=2585;pc=1
9	GeMoMa	exon	6733942	6734126	.	+	.	ID=nbis-exon-293649;Parent=PASSSERD08708.2;de=true;minCov=2585;pc=1
9	GeMoMa	exon	6738549	6738643	.	+	.	ID=nbis-exon-293650;Parent=PASSSERD08708.2;de=true;minCov=2585;pc=1
9	GeMoMa	exon	6740245	6740432	.	+	.	ID=nbis-exon-293651;Parent=PASSSERD08708.2;de=true;minCov=2585;pc=1
9	GeMoMa	exon	6741904	6741975	.	+	.	ID=nbis-exon-293652;Parent=PASSSERD08708.2;de=true;minCov=2585;pc=1
9	GeMoMa	exon	6742239	6742332	.	+	.	ID=nbis-exon-293653;Parent=PASSSERD08708.2;de=true;minCov=2585;pc=1
9	GeMoMa	exon	6745448	6745573	.	+	.	ID=nbis-exon-293654;Parent=PASSSERD08708.2;de=true;minCov=2585;pc=1
9	GeMoMa	exon	6747431	6747584	.	+	.	ID=nbis-exon-293655;Parent=PASSSERD08708.2;de=true;minCov=2585;pc=1
9	GeMoMa	exon	6748848	6749022	.	+	.	ID=nbis-exon-293656;Parent=PASSSERD08708.2;de=true;minCov=2585;pc=1
9	GeMoMa	exon	6749399	6749487	.	+	.	ID=nbis-exon-293657;Parent=PASSSERD08708.2;de=true;minCov=2585;pc=1
9	GeMoMa	exon	6749844	6749966	.	+	.	ID=nbis-exon-293658;Parent=PASSSERD08708.2;de=true;minCov=2585;pc=1
9	GeMoMa	exon	6752131	6752274	.	+	.	ID=nbis-exon-293659;Parent=PASSSERD08708.2;de=true;minCov=2585;pc=1
9	GeMoMa	exon	6753250	6753416	.	+	.	ID=nbis-exon-293660;Parent=PASSSERD08708.2;de=true;minCov=2585;pc=1
9	GeMoMa	exon	6753913	6754075	.	+	.	ID=nbis-exon-293661;Parent=PASSSERD08708.2;de=true;minCov=2585;pc=1
9	GeMoMa	exon	6755637	6755721	.	+	.	ID=nbis-exon-293662;Parent=PASSSERD08708.2;de=true;minCov=2585;pc=1
9	GeMoMa	exon	6756352	6760734	.	+	.	ID=nbis-exon-293663;Parent=PASSSERD08708.2;de=true;minCov=2585;pc=1
9	GeMoMa	CDS	6710777	6710890	.	+	0	ID=cds-267710;Parent=PASSSERD08708.2;de=true;minCov=2585;pc=1
9	GeMoMa	CDS	6720377	6720502	.	+	0	ID=cds-267711;Parent=PASSSERD08708.2;ae=true;de=true;minCov=2848;pc=1
9	GeMoMa	CDS	6729322	6729406	.	+	0	ID=cds-267712;Parent=PASSSERD08708.2;ae=false;de=false;minCov=0;pc=0
9	GeMoMa	CDS	6733059	6733180	.	+	2	ID=cds-267713;Parent=PASSSERD08708.2;ae=true;de=true;minCov=2435;pc=1
9	GeMoMa	CDS	6733599	6733741	.	+	0	ID=cds-267714;Parent=PASSSERD08708.2;ae=true;de=true;minCov=2325;pc=1
9	GeMoMa	CDS	6733942	6734126	.	+	1	ID=cds-267715;Parent=PASSSERD08708.2;ae=true;de=true;minCov=2424;pc=1
9	GeMoMa	CDS	6738549	6738643	.	+	2	ID=cds-267716;Parent=PASSSERD08708.2;ae=true;de=true;minCov=3501;pc=1
9	GeMoMa	CDS	6740245	6740432	.	+	0	ID=cds-267717;Parent=PASSSERD08708.2;ae=true;de=true;minCov=3222;pc=1
9	GeMoMa	CDS	6741904	6741975	.	+	1	ID=cds-267718;Parent=PASSSERD08708.2;ae=true;de=true;minCov=3682;pc=1
9	GeMoMa	CDS	6742239	6742332	.	+	1	ID=cds-267719;Parent=PASSSERD08708.2;ae=true;de=true;minCov=3243;pc=1
9	GeMoMa	CDS	6745448	6745573	.	+	0	ID=cds-267720;Parent=PASSSERD08708.2;ae=true;de=true;minCov=2921;pc=1
9	GeMoMa	CDS	6747431	6747584	.	+	0	ID=cds-267721;Parent=PASSSERD08708.2;ae=true;de=true;minCov=4020;pc=1
9	GeMoMa	CDS	6748848	6749022	.	+	2	ID=cds-267722;Parent=PASSSERD08708.2;ae=true;de=true;minCov=3631;pc=1
9	GeMoMa	CDS	6749399	6749487	.	+	1	ID=cds-267723;Parent=PASSSERD08708.2;ae=true;de=true;minCov=3496;pc=1
9	GeMoMa	CDS	6749844	6749966	.	+	2	ID=cds-267724;Parent=PASSSERD08708.2;ae=true;de=true;minCov=3713;pc=1
9	GeMoMa	CDS	6752131	6752274	.	+	2	ID=cds-267725;Parent=PASSSERD08708.2;ae=true;de=true;minCov=3463;pc=1
9	GeMoMa	CDS	6753250	6753416	.	+	2	ID=cds-267726;Parent=PASSSERD08708.2;ae=true;de=true;minCov=4212;pc=1
9	GeMoMa	CDS	6753913	6754075	.	+	0	ID=cds-267727;Parent=PASSSERD08708.2;ae=true;de=true;minCov=5099;pc=1
9	GeMoMa	CDS	6755637	6755721	.	+	2	ID=cds-267728;Parent=PASSSERD08708.2;ae=true;de=true;minCov=5648;pc=1
9	GeMoMa	CDS	6756352	6756445	.	+	1	ID=cds-267729;Parent=PASSSERD08708.2;ae=true;minCov=3996;pc=1
9	AnnotationFinalizer_	five_prime_UTR	6710380	6710776	.	+	.	ID=five_prime_utr-34181;Parent=PASSSERD08708.2
9	AnnotationFinalizer_	three_prime_UTR	6756446	6760734	.	+	.	ID=three_prime_utr-27569;Parent=PASSSERD08708.2
9	GAF	gene	6762620	6811252	.	-	.	ID=PASSSERD08709;combinedEvidence=4;complete=5;maxEvidence=3;maxTie=0.9375;transcripts=5
9	GeMoMa	mRNA	6762620	6811252	3379	-	.	ID=PASSSERD08709.1;Parent=PASSSERD08709;aa=673;alternative="montanus_gene-PEX5L,onychos_gene-PEX5L";avgCov=81.1788;bestScore=3379;ce=17;evidence=3;iAA=0.9881;lpm=662;maxGap=5;maxScore=3423;minCov=0;minSplitReads=0;nps=0;oldID=passerold_transcript:ENSPDOT00000014498_R0;pAA=0.9896;prediction=0;raa=669;rce=17;ref-gene=passerold_gene:ENSPDOG00000009741;start=M;stop=*;sumWeight=2.6;tae=1;tde=0.9375;tie=0.9375;tpc=0.9837
9	GeMoMa	exon	6762620	6768828	.	-	.	ID=nbis-exon-293664;Parent=PASSSERD08709.1;de=false;minCov=0;pc=0
9	GeMoMa	exon	6769445	6769602	.	-	.	ID=nbis-exon-293665;Parent=PASSSERD08709.1;de=false;minCov=0;pc=0
9	GeMoMa	exon	6769989	6770154	.	-	.	ID=nbis-exon-293666;Parent=PASSSERD08709.1;de=false;minCov=0;pc=0
9	GeMoMa	exon	6771330	6771527	.	-	.	ID=nbis-exon-293667;Parent=PASSSERD08709.1;de=false;minCov=0;pc=0
9	GeMoMa	exon	6772302	6772372	.	-	.	ID=nbis-exon-293668;Parent=PASSSERD08709.1;de=false;minCov=0;pc=0
9	GeMoMa	exon	6773132	6773275	.	-	.	ID=nbis-exon-293669;Parent=PASSSERD08709.1;de=false;minCov=0;pc=0
9	GeMoMa	exon	6774183	6774299	.	-	.	ID=nbis-exon-293670;Parent=PASSSERD08709.1;de=false;minCov=0;pc=0
9	GeMoMa	exon	6780593	6780688	.	-	.	ID=nbis-exon-293671;Parent=PASSSERD08709.1;de=false;minCov=0;pc=0
9	GeMoMa	exon	6786109	6786183	.	-	.	ID=nbis-exon-293672;Parent=PASSSERD08709.1;de=false;minCov=0;pc=0
9	GeMoMa	exon	6786616	6786712	.	-	.	ID=nbis-exon-293673;Parent=PASSSERD08709.1;de=false;minCov=0;pc=0
9	GeMoMa	exon	6787222	6787348	.	-	.	ID=nbis-exon-293674;Parent=PASSSERD08709.1;de=false;minCov=0;pc=0
9	GeMoMa	exon	6788408	6788617	.	-	.	ID=nbis-exon-293675;Parent=PASSSERD08709.1;de=false;minCov=0;pc=0
9	GeMoMa	exon	6790436	6790547	.	-	.	ID=nbis-exon-293676;Parent=PASSSERD08709.1;de=false;minCov=0;pc=0
9	GeMoMa	exon	6800898	6800936	.	-	.	ID=nbis-exon-293677;Parent=PASSSERD08709.1;de=false;minCov=0;pc=0
9	GeMoMa	exon	6802257	6802361	.	-	.	ID=nbis-exon-293678;Parent=PASSSERD08709.1;de=false;minCov=0;pc=0
9	GeMoMa	exon	6804139	6804204	.	-	.	ID=nbis-exon-293679;Parent=PASSSERD08709.1;de=false;minCov=0;pc=0
9	GeMoMa	exon	6811220	6811252	.	-	.	ID=nbis-exon-293680;Parent=PASSSERD08709.1;de=false;minCov=0;pc=0
9	GeMoMa	CDS	6768624	6768828	.	-	1	ID=cds-267746;Parent=PASSSERD08709.1;ae=true;minCov=22;pc=1
9	GeMoMa	CDS	6769445	6769602	.	-	0	ID=cds-267745;Parent=PASSSERD08709.1;ae=true;de=true;minCov=113;pc=1
9	GeMoMa	CDS	6769989	6770154	.	-	1	ID=cds-267744;Parent=PASSSERD08709.1;ae=true;de=true;minCov=107;pc=1
9	GeMoMa	CDS	6771330	6771527	.	-	1	ID=cds-267743;Parent=PASSSERD08709.1;ae=true;de=true;minCov=67;pc=1
9	GeMoMa	CDS	6772302	6772372	.	-	0	ID=cds-267742;Parent=PASSSERD08709.1;ae=true;de=true;minCov=54;pc=1
9	GeMoMa	CDS	6773132	6773275	.	-	0	ID=cds-267741;Parent=PASSSERD08709.1;ae=true;de=true;minCov=64;pc=1
9	GeMoMa	CDS	6774183	6774299	.	-	0	ID=cds-267740;Parent=PASSSERD08709.1;ae=true;de=true;minCov=102;pc=1
9	GeMoMa	CDS	6780593	6780688	.	-	0	ID=cds-267739;Parent=PASSSERD08709.1;ae=true;de=true;minCov=70;pc=1
9	GeMoMa	CDS	6786109	6786183	.	-	0	ID=cds-267738;Parent=PASSSERD08709.1;ae=true;de=true;minCov=34;pc=1
9	GeMoMa	CDS	6786616	6786712	.	-	1	ID=cds-267737;Parent=PASSSERD08709.1;ae=true;de=true;minCov=48;pc=1
9	GeMoMa	CDS	6787222	6787348	.	-	2	ID=cds-267736;Parent=PASSSERD08709.1;ae=true;de=true;minCov=50;pc=1
9	GeMoMa	CDS	6788408	6788617	.	-	2	ID=cds-267735;Parent=PASSSERD08709.1;ae=true;de=true;minCov=39;pc=1
9	GeMoMa	CDS	6790436	6790547	.	-	0	ID=cds-267734;Parent=PASSSERD08709.1;ae=true;de=true;minCov=73;pc=1
9	GeMoMa	CDS	6800898	6800936	.	-	0	ID=cds-267733;Parent=PASSSERD08709.1;ae=true;de=true;minCov=7;pc=1
9	GeMoMa	CDS	6802257	6802361	.	-	0	ID=cds-267732;Parent=PASSSERD08709.1;ae=true;de=true;minCov=56;pc=1
9	GeMoMa	CDS	6804139	6804204	.	-	0	ID=cds-267731;Parent=PASSSERD08709.1;ae=true;de=true;minCov=25;pc=1
9	GeMoMa	CDS	6811220	6811252	.	-	0	ID=cds-267730;Parent=PASSSERD08709.1;de=false;minCov=0;pc=0
9	AnnotationFinalizer_	three_prime_UTR	6762620	6768623	.	-	.	ID=three_prime_utr-27570;Parent=PASSSERD08709.1
9	GeMoMa	mRNA	6762620	6811252	3313	-	.	ID=PASSSERD08709.2;Parent=PASSSERD08709;aa=660;alternative="onychos_gene-PEX5L";avgCov=82.6227;bestScore=3313;ce=16;evidence=2;iAA=0.9879;lpm=649;maxGap=5;maxScore=3357;minCov=0;minSplitReads=0;nps=0;oldID=passerold_transcript:ENSPDOT00000014506_R0;pAA=0.9894;prediction=0;raa=656;rce=16;ref-gene=passerold_gene:ENSPDOG00000009741;start=M;stop=*;sumWeight=1.8;tae=1;tde=0.9333;tie=0.9333;tpc=0.9833
9	GeMoMa	exon	6762620	6768828	.	-	.	ID=nbis-exon-293681;Parent=PASSSERD08709.2;de=false;minCov=0;pc=0
9	GeMoMa	exon	6769445	6769602	.	-	.	ID=nbis-exon-293682;Parent=PASSSERD08709.2;de=false;minCov=0;pc=0
9	GeMoMa	exon	6769989	6770154	.	-	.	ID=nbis-exon-293683;Parent=PASSSERD08709.2;de=false;minCov=0;pc=0
9	GeMoMa	exon	6771330	6771527	.	-	.	ID=nbis-exon-293684;Parent=PASSSERD08709.2;de=false;minCov=0;pc=0
9	GeMoMa	exon	6772302	6772372	.	-	.	ID=nbis-exon-293685;Parent=PASSSERD08709.2;de=false;minCov=0;pc=0
9	GeMoMa	exon	6773132	6773275	.	-	.	ID=nbis-exon-293686;Parent=PASSSERD08709.2;de=false;minCov=0;pc=0
9	GeMoMa	exon	6774183	6774299	.	-	.	ID=nbis-exon-293687;Parent=PASSSERD08709.2;de=false;minCov=0;pc=0
9	GeMoMa	exon	6780593	6780688	.	-	.	ID=nbis-exon-293688;Parent=PASSSERD08709.2;de=false;minCov=0;pc=0
9	GeMoMa	exon	6786109	6786183	.	-	.	ID=nbis-exon-293689;Parent=PASSSERD08709.2;de=false;minCov=0;pc=0
9	GeMoMa	exon	6786616	6786712	.	-	.	ID=nbis-exon-293690;Parent=PASSSERD08709.2;de=false;minCov=0;pc=0
9	GeMoMa	exon	6787222	6787348	.	-	.	ID=nbis-exon-293691;Parent=PASSSERD08709.2;de=false;minCov=0;pc=0
9	GeMoMa	exon	6788408	6788617	.	-	.	ID=nbis-exon-293692;Parent=PASSSERD08709.2;de=false;minCov=0;pc=0
9	GeMoMa	exon	6790436	6790547	.	-	.	ID=nbis-exon-293693;Parent=PASSSERD08709.2;de=false;minCov=0;pc=0
9	GeMoMa	exon	6802257	6802361	.	-	.	ID=nbis-exon-293694;Parent=PASSSERD08709.2;de=false;minCov=0;pc=0
9	GeMoMa	exon	6804139	6804204	.	-	.	ID=nbis-exon-293695;Parent=PASSSERD08709.2;de=false;minCov=0;pc=0
9	GeMoMa	exon	6811220	6811252	.	-	.	ID=nbis-exon-293696;Parent=PASSSERD08709.2;de=false;minCov=0;pc=0
9	GeMoMa	CDS	6768624	6768828	.	-	1	ID=cds-267762;Parent=PASSSERD08709.2;ae=true;minCov=22;pc=1
9	GeMoMa	CDS	6769445	6769602	.	-	0	ID=cds-267761;Parent=PASSSERD08709.2;ae=true;de=true;minCov=113;pc=1
9	GeMoMa	CDS	6769989	6770154	.	-	1	ID=cds-267760;Parent=PASSSERD08709.2;ae=true;de=true;minCov=107;pc=1
9	GeMoMa	CDS	6771330	6771527	.	-	1	ID=cds-267759;Parent=PASSSERD08709.2;ae=true;de=true;minCov=67;pc=1
9	GeMoMa	CDS	6772302	6772372	.	-	0	ID=cds-267758;Parent=PASSSERD08709.2;ae=true;de=true;minCov=54;pc=1
9	GeMoMa	CDS	6773132	6773275	.	-	0	ID=cds-267757;Parent=PASSSERD08709.2;ae=true;de=true;minCov=64;pc=1
9	GeMoMa	CDS	6774183	6774299	.	-	0	ID=cds-267756;Parent=PASSSERD08709.2;ae=true;de=true;minCov=102;pc=1
9	GeMoMa	CDS	6780593	6780688	.	-	0	ID=cds-267755;Parent=PASSSERD08709.2;ae=true;de=true;minCov=70;pc=1
9	GeMoMa	CDS	6786109	6786183	.	-	0	ID=cds-267754;Parent=PASSSERD08709.2;ae=true;de=true;minCov=34;pc=1
9	GeMoMa	CDS	6786616	6786712	.	-	1	ID=cds-267753;Parent=PASSSERD08709.2;ae=true;de=true;minCov=48;pc=1
9	GeMoMa	CDS	6787222	6787348	.	-	2	ID=cds-267752;Parent=PASSSERD08709.2;ae=true;de=true;minCov=50;pc=1
9	GeMoMa	CDS	6788408	6788617	.	-	2	ID=cds-267751;Parent=PASSSERD08709.2;ae=true;de=true;minCov=39;pc=1
9	GeMoMa	CDS	6790436	6790547	.	-	0	ID=cds-267750;Parent=PASSSERD08709.2;ae=true;de=true;minCov=73;pc=1
9	GeMoMa	CDS	6802257	6802361	.	-	0	ID=cds-267749;Parent=PASSSERD08709.2;ae=true;de=true;minCov=56;pc=1
9	GeMoMa	CDS	6804139	6804204	.	-	0	ID=cds-267748;Parent=PASSSERD08709.2;ae=true;de=true;minCov=25;pc=1
9	GeMoMa	CDS	6811220	6811252	.	-	0	ID=cds-267747;Parent=PASSSERD08709.2;de=false;minCov=0;pc=0
9	AnnotationFinalizer_	three_prime_UTR	6762620	6768623	.	-	.	ID=three_prime_utr-27571;Parent=PASSSERD08709.2
9	GeMoMa	mRNA	6762620	6811252	3235	-	.	ID=PASSSERD08709.3;Parent=PASSSERD08709;aa=648;alternative="onychos_gene-PEX5L";avgCov=82.6199;bestScore=3235;ce=16;evidence=2;iAA=0.9877;lpm=637;maxGap=5;maxScore=3279;minCov=0;minSplitReads=0;nps=0;oldID=passerold_transcript:ENSPDOT00000014549_R0;pAA=0.9892;prediction=0;raa=644;rce=16;ref-gene=passerold_gene:ENSPDOG00000009741;start=M;stop=*;sumWeight=1.8;tae=1;tde=0.9333;tie=0.9333;tpc=0.983
9	GeMoMa	exon	6762620	6768828	.	-	.	ID=nbis-exon-293697;Parent=PASSSERD08709.3;de=false;minCov=0;pc=0
9	GeMoMa	exon	6769445	6769602	.	-	.	ID=nbis-exon-293698;Parent=PASSSERD08709.3;de=false;minCov=0;pc=0
9	GeMoMa	exon	6769989	6770154	.	-	.	ID=nbis-exon-293699;Parent=PASSSERD08709.3;de=false;minCov=0;pc=0
9	GeMoMa	exon	6771330	6771527	.	-	.	ID=nbis-exon-293700;Parent=PASSSERD08709.3;de=false;minCov=0;pc=0
9	GeMoMa	exon	6772302	6772372	.	-	.	ID=nbis-exon-293701;Parent=PASSSERD08709.3;de=false;minCov=0;pc=0
9	GeMoMa	exon	6773132	6773275	.	-	.	ID=nbis-exon-293702;Parent=PASSSERD08709.3;de=false;minCov=0;pc=0
9	GeMoMa	exon	6774183	6774299	.	-	.	ID=nbis-exon-293703;Parent=PASSSERD08709.3;de=false;minCov=0;pc=0
9	GeMoMa	exon	6780593	6780688	.	-	.	ID=nbis-exon-293704;Parent=PASSSERD08709.3;de=false;minCov=0;pc=0
9	GeMoMa	exon	6786616	6786712	.	-	.	ID=nbis-exon-293705;Parent=PASSSERD08709.3;de=false;minCov=0;pc=0
9	GeMoMa	exon	6787222	6787348	.	-	.	ID=nbis-exon-293706;Parent=PASSSERD08709.3;de=false;minCov=0;pc=0
9	GeMoMa	exon	6788408	6788617	.	-	.	ID=nbis-exon-293707;Parent=PASSSERD08709.3;de=false;minCov=0;pc=0
9	GeMoMa	exon	6790436	6790547	.	-	.	ID=nbis-exon-293708;Parent=PASSSERD08709.3;de=false;minCov=0;pc=0
9	GeMoMa	exon	6800898	6800936	.	-	.	ID=nbis-exon-293709;Parent=PASSSERD08709.3;de=false;minCov=0;pc=0
9	GeMoMa	exon	6802257	6802361	.	-	.	ID=nbis-exon-293710;Parent=PASSSERD08709.3;de=false;minCov=0;pc=0
9	GeMoMa	exon	6804139	6804204	.	-	.	ID=nbis-exon-293711;Parent=PASSSERD08709.3;de=false;minCov=0;pc=0
9	GeMoMa	exon	6811220	6811252	.	-	.	ID=nbis-exon-293712;Parent=PASSSERD08709.3;de=false;minCov=0;pc=0
9	GeMoMa	CDS	6768624	6768828	.	-	1	ID=cds-267778;Parent=PASSSERD08709.3;ae=true;minCov=22;pc=1
9	GeMoMa	CDS	6769445	6769602	.	-	0	ID=cds-267777;Parent=PASSSERD08709.3;ae=true;de=true;minCov=113;pc=1
9	GeMoMa	CDS	6769989	6770154	.	-	1	ID=cds-267776;Parent=PASSSERD08709.3;ae=true;de=true;minCov=107;pc=1
9	GeMoMa	CDS	6771330	6771527	.	-	1	ID=cds-267775;Parent=PASSSERD08709.3;ae=true;de=true;minCov=67;pc=1
9	GeMoMa	CDS	6772302	6772372	.	-	0	ID=cds-267774;Parent=PASSSERD08709.3;ae=true;de=true;minCov=54;pc=1
9	GeMoMa	CDS	6773132	6773275	.	-	0	ID=cds-267773;Parent=PASSSERD08709.3;ae=true;de=true;minCov=64;pc=1
9	GeMoMa	CDS	6774183	6774299	.	-	0	ID=cds-267772;Parent=PASSSERD08709.3;ae=true;de=true;minCov=102;pc=1
9	GeMoMa	CDS	6780593	6780688	.	-	0	ID=cds-267771;Parent=PASSSERD08709.3;ae=true;de=true;minCov=70;pc=1
9	GeMoMa	CDS	6786616	6786712	.	-	1	ID=cds-267770;Parent=PASSSERD08709.3;ae=true;de=true;minCov=48;pc=1
9	GeMoMa	CDS	6787222	6787348	.	-	2	ID=cds-267769;Parent=PASSSERD08709.3;ae=true;de=true;minCov=50;pc=1
9	GeMoMa	CDS	6788408	6788617	.	-	2	ID=cds-267768;Parent=PASSSERD08709.3;ae=true;de=true;minCov=39;pc=1
9	GeMoMa	CDS	6790436	6790547	.	-	0	ID=cds-267767;Parent=PASSSERD08709.3;ae=true;de=true;minCov=73;pc=1
9	GeMoMa	CDS	6800898	6800936	.	-	0	ID=cds-267766;Parent=PASSSERD08709.3;ae=true;de=true;minCov=7;pc=1
9	GeMoMa	CDS	6802257	6802361	.	-	0	ID=cds-267765;Parent=PASSSERD08709.3;ae=true;de=true;minCov=56;pc=1
9	GeMoMa	CDS	6804139	6804204	.	-	0	ID=cds-267764;Parent=PASSSERD08709.3;ae=true;de=true;minCov=25;pc=1
9	GeMoMa	CDS	6811220	6811252	.	-	0	ID=cds-267763;Parent=PASSSERD08709.3;de=false;minCov=0;pc=0
9	AnnotationFinalizer_	three_prime_UTR	6762620	6768623	.	-	.	ID=three_prime_utr-27572;Parent=PASSSERD08709.3
9	GeMoMa	mRNA	6762620	6811252	3191	-	.	ID=PASSSERD08709.4;Parent=PASSSERD08709;aa=638;alternative="pyrgi_gene-PEX5L";avgCov=84.3819;bestScore=3191;ce=15;evidence=2;iAA=0.9844;lpm=357;maxGap=5;maxScore=3242;minCov=0;minSplitReads=0;nps=0;oldID=montanus_rna-XM_039713468.1_R0;pAA=0.9859;prediction=0;raa=634;rce=15;ref-gene=montanus_gene-PEX5L;start=M;stop=*;sumWeight=1.8;tae=1;tde=0.9286;tie=0.9286;tpc=0.9828
9	GeMoMa	exon	6762620	6768828	.	-	.	ID=nbis-exon-293713;Parent=PASSSERD08709.4;de=false;minCov=0;pc=0
9	GeMoMa	exon	6769445	6769602	.	-	.	ID=nbis-exon-293714;Parent=PASSSERD08709.4;de=false;minCov=0;pc=0
9	GeMoMa	exon	6769989	6770154	.	-	.	ID=nbis-exon-293715;Parent=PASSSERD08709.4;de=false;minCov=0;pc=0
9	GeMoMa	exon	6771330	6771527	.	-	.	ID=nbis-exon-293716;Parent=PASSSERD08709.4;de=false;minCov=0;pc=0
9	GeMoMa	exon	6772302	6772372	.	-	.	ID=nbis-exon-293717;Parent=PASSSERD08709.4;de=false;minCov=0;pc=0
9	GeMoMa	exon	6773132	6773275	.	-	.	ID=nbis-exon-293718;Parent=PASSSERD08709.4;de=false;minCov=0;pc=0
9	GeMoMa	exon	6774183	6774299	.	-	.	ID=nbis-exon-293719;Parent=PASSSERD08709.4;de=false;minCov=0;pc=0
9	GeMoMa	exon	6780593	6780688	.	-	.	ID=nbis-exon-293720;Parent=PASSSERD08709.4;de=false;minCov=0;pc=0
9	GeMoMa	exon	6786109	6786183	.	-	.	ID=nbis-exon-293721;Parent=PASSSERD08709.4;de=false;minCov=0;pc=0
9	GeMoMa	exon	6786616	6786712	.	-	.	ID=nbis-exon-293722;Parent=PASSSERD08709.4;de=false;minCov=0;pc=0
9	GeMoMa	exon	6787222	6787348	.	-	.	ID=nbis-exon-293723;Parent=PASSSERD08709.4;de=false;minCov=0;pc=0
9	GeMoMa	exon	6788408	6788617	.	-	.	ID=nbis-exon-293724;Parent=PASSSERD08709.4;de=false;minCov=0;pc=0
9	GeMoMa	exon	6790436	6790547	.	-	.	ID=nbis-exon-293725;Parent=PASSSERD08709.4;de=false;minCov=0;pc=0
9	GeMoMa	exon	6802257	6802361	.	-	.	ID=nbis-exon-293726;Parent=PASSSERD08709.4;de=false;minCov=0;pc=0
9	GeMoMa	exon	6811220	6811252	.	-	.	ID=nbis-exon-293727;Parent=PASSSERD08709.4;de=false;minCov=0;pc=0
9	GeMoMa	CDS	6768624	6768828	.	-	1	ID=cds-267793;Parent=PASSSERD08709.4;ae=true;minCov=22;pc=1
9	GeMoMa	CDS	6769445	6769602	.	-	0	ID=cds-267792;Parent=PASSSERD08709.4;ae=true;de=true;minCov=113;pc=1
9	GeMoMa	CDS	6769989	6770154	.	-	1	ID=cds-267791;Parent=PASSSERD08709.4;ae=true;de=true;minCov=107;pc=1
9	GeMoMa	CDS	6771330	6771527	.	-	1	ID=cds-267790;Parent=PASSSERD08709.4;ae=true;de=true;minCov=67;pc=1
9	GeMoMa	CDS	6772302	6772372	.	-	0	ID=cds-267789;Parent=PASSSERD08709.4;ae=true;de=true;minCov=54;pc=1
9	GeMoMa	CDS	6773132	6773275	.	-	0	ID=cds-267788;Parent=PASSSERD08709.4;ae=true;de=true;minCov=64;pc=1
9	GeMoMa	CDS	6774183	6774299	.	-	0	ID=cds-267787;Parent=PASSSERD08709.4;ae=true;de=true;minCov=102;pc=1
9	GeMoMa	CDS	6780593	6780688	.	-	0	ID=cds-267786;Parent=PASSSERD08709.4;ae=true;de=true;minCov=70;pc=1
9	GeMoMa	CDS	6786109	6786183	.	-	0	ID=cds-267785;Parent=PASSSERD08709.4;ae=true;de=true;minCov=34;pc=1
9	GeMoMa	CDS	6786616	6786712	.	-	1	ID=cds-267784;Parent=PASSSERD08709.4;ae=true;de=true;minCov=48;pc=1
9	GeMoMa	CDS	6787222	6787348	.	-	2	ID=cds-267783;Parent=PASSSERD08709.4;ae=true;de=true;minCov=50;pc=1
9	GeMoMa	CDS	6788408	6788617	.	-	2	ID=cds-267782;Parent=PASSSERD08709.4;ae=true;de=true;minCov=39;pc=1
9	GeMoMa	CDS	6790436	6790547	.	-	0	ID=cds-267781;Parent=PASSSERD08709.4;ae=true;de=true;minCov=73;pc=1
9	GeMoMa	CDS	6802257	6802361	.	-	0	ID=cds-267780;Parent=PASSSERD08709.4;ae=true;de=true;minCov=56;pc=1
9	GeMoMa	CDS	6811220	6811252	.	-	0	ID=cds-267779;Parent=PASSSERD08709.4;de=false;minCov=0;pc=0
9	AnnotationFinalizer_	three_prime_UTR	6762620	6768623	.	-	.	ID=three_prime_utr-27573;Parent=PASSSERD08709.4
9	GeMoMa	mRNA	6762620	6811252	3265	-	.	ID=PASSSERD08709.5;Parent=PASSSERD08709;aa=651;alternative="montanus_gene-PEX5L";avgCov=82.8541;bestScore=3265;ce=16;evidence=2;iAA=0.9877;lpm=640;maxGap=5;maxScore=3309;minCov=0;minSplitReads=0;nps=0;oldID=passerold_transcript:ENSPDOT00000014520_R0;pAA=0.9893;prediction=0;raa=647;rce=16;ref-gene=passerold_gene:ENSPDOG00000009741;start=M;stop=*;sumWeight=1.6;tae=1;tde=0.9333;tie=0.9333;tpc=0.9831
9	GeMoMa	exon	6762620	6768828	.	-	.	ID=nbis-exon-293728;Parent=PASSSERD08709.5;de=false;minCov=0;pc=0
9	GeMoMa	exon	6769445	6769602	.	-	.	ID=nbis-exon-293729;Parent=PASSSERD08709.5;de=false;minCov=0;pc=0
9	GeMoMa	exon	6769989	6770154	.	-	.	ID=nbis-exon-293730;Parent=PASSSERD08709.5;de=false;minCov=0;pc=0
9	GeMoMa	exon	6771330	6771527	.	-	.	ID=nbis-exon-293731;Parent=PASSSERD08709.5;de=false;minCov=0;pc=0
9	GeMoMa	exon	6772302	6772372	.	-	.	ID=nbis-exon-293732;Parent=PASSSERD08709.5;de=false;minCov=0;pc=0
9	GeMoMa	exon	6773132	6773275	.	-	.	ID=nbis-exon-293733;Parent=PASSSERD08709.5;de=false;minCov=0;pc=0
9	GeMoMa	exon	6774183	6774299	.	-	.	ID=nbis-exon-293734;Parent=PASSSERD08709.5;de=false;minCov=0;pc=0
9	GeMoMa	exon	6780593	6780688	.	-	.	ID=nbis-exon-293735;Parent=PASSSERD08709.5;de=false;minCov=0;pc=0
9	GeMoMa	exon	6786109	6786183	.	-	.	ID=nbis-exon-293736;Parent=PASSSERD08709.5;de=false;minCov=0;pc=0
9	GeMoMa	exon	6786616	6786712	.	-	.	ID=nbis-exon-293737;Parent=PASSSERD08709.5;de=false;minCov=0;pc=0
9	GeMoMa	exon	6787222	6787348	.	-	.	ID=nbis-exon-293738;Parent=PASSSERD08709.5;de=false;minCov=0;pc=0
9	GeMoMa	exon	6788408	6788617	.	-	.	ID=nbis-exon-293739;Parent=PASSSERD08709.5;de=false;minCov=0;pc=0
9	GeMoMa	exon	6790436	6790547	.	-	.	ID=nbis-exon-293740;Parent=PASSSERD08709.5;de=false;minCov=0;pc=0
9	GeMoMa	exon	6800898	6800936	.	-	.	ID=nbis-exon-293741;Parent=PASSSERD08709.5;de=false;minCov=0;pc=0
9	GeMoMa	exon	6802257	6802361	.	-	.	ID=nbis-exon-293742;Parent=PASSSERD08709.5;de=false;minCov=0;pc=0
9	GeMoMa	exon	6811220	6811252	.	-	.	ID=nbis-exon-293743;Parent=PASSSERD08709.5;de=false;minCov=0;pc=0
9	GeMoMa	CDS	6768624	6768828	.	-	1	ID=cds-267809;Parent=PASSSERD08709.5;ae=true;minCov=22;pc=1
9	GeMoMa	CDS	6769445	6769602	.	-	0	ID=cds-267808;Parent=PASSSERD08709.5;ae=true;de=true;minCov=113;pc=1
9	GeMoMa	CDS	6769989	6770154	.	-	1	ID=cds-267807;Parent=PASSSERD08709.5;ae=true;de=true;minCov=107;pc=1
9	GeMoMa	CDS	6771330	6771527	.	-	1	ID=cds-267806;Parent=PASSSERD08709.5;ae=true;de=true;minCov=67;pc=1
9	GeMoMa	CDS	6772302	6772372	.	-	0	ID=cds-267805;Parent=PASSSERD08709.5;ae=true;de=true;minCov=54;pc=1
9	GeMoMa	CDS	6773132	6773275	.	-	0	ID=cds-267804;Parent=PASSSERD08709.5;ae=true;de=true;minCov=64;pc=1
9	GeMoMa	CDS	6774183	6774299	.	-	0	ID=cds-267803;Parent=PASSSERD08709.5;ae=true;de=true;minCov=102;pc=1
9	GeMoMa	CDS	6780593	6780688	.	-	0	ID=cds-267802;Parent=PASSSERD08709.5;ae=true;de=true;minCov=70;pc=1
9	GeMoMa	CDS	6786109	6786183	.	-	0	ID=cds-267801;Parent=PASSSERD08709.5;ae=true;de=true;minCov=34;pc=1
9	GeMoMa	CDS	6786616	6786712	.	-	1	ID=cds-267800;Parent=PASSSERD08709.5;ae=true;de=true;minCov=48;pc=1
9	GeMoMa	CDS	6787222	6787348	.	-	2	ID=cds-267799;Parent=PASSSERD08709.5;ae=true;de=true;minCov=50;pc=1
9	GeMoMa	CDS	6788408	6788617	.	-	2	ID=cds-267798;Parent=PASSSERD08709.5;ae=true;de=true;minCov=39;pc=1
9	GeMoMa	CDS	6790436	6790547	.	-	0	ID=cds-267797;Parent=PASSSERD08709.5;ae=true;de=true;minCov=73;pc=1
9	GeMoMa	CDS	6800898	6800936	.	-	0	ID=cds-267796;Parent=PASSSERD08709.5;ae=true;de=true;minCov=7;pc=1
9	GeMoMa	CDS	6802257	6802361	.	-	0	ID=cds-267795;Parent=PASSSERD08709.5;ae=true;de=true;minCov=56;pc=1
9	GeMoMa	CDS	6811220	6811252	.	-	0	ID=cds-267794;Parent=PASSSERD08709.5;de=false;minCov=0;pc=0
9	AnnotationFinalizer_	three_prime_UTR	6762620	6768623	.	-	.	ID=three_prime_utr-27574;Parent=PASSSERD08709.5
9	GAF	gene	6802170	6984583	.	+	.	ID=PASSSERD08710;combinedEvidence=3;complete=2;maxEvidence=2;maxTie=1.0;transcripts=2
9	GeMoMa	mRNA	6802170	6984583	3682	+	.	ID=PASSSERD08710.1;Parent=PASSSERD08710;aa=836;alternative="onychos_gene-TTC14";avgCov=563.0554;bestScore=3682;ce=12;evidence=2;iAA=0.8864;lpm=223;maxGap=39;maxScore=4041;minCov=0;minSplitReads=0;nps=0;oldID=pyrgi_rna-XM_041467878.1_R0;pAA=0.9139;prediction=0;raa=782;rce=12;ref-gene=pyrgi_gene-TTC14;start=M;stop=*;sumWeight=2.0;tae=0.9091;tde=0.9091;tie=0.9091;tpc=0.9179
9	GeMoMa	exon	6802170	6802480	.	+	.	ID=nbis-exon-293744;Parent=PASSSERD08710.1;de=false;minCov=0;pc=0.3376
9	GeMoMa	exon	6962718	6962839	.	+	.	ID=nbis-exon-293745;Parent=PASSSERD08710.1;de=false;minCov=0;pc=0.3376
9	GeMoMa	exon	6963019	6963218	.	+	.	ID=nbis-exon-293746;Parent=PASSSERD08710.1;de=false;minCov=0;pc=0.3376
9	GeMoMa	exon	6963582	6963666	.	+	.	ID=nbis-exon-293747;Parent=PASSSERD08710.1;de=false;minCov=0;pc=0.3376
9	GeMoMa	exon	6963751	6963880	.	+	.	ID=nbis-exon-293748;Parent=PASSSERD08710.1;de=false;minCov=0;pc=0.3376
9	GeMoMa	exon	6964472	6964624	.	+	.	ID=nbis-exon-293749;Parent=PASSSERD08710.1;de=false;minCov=0;pc=0.3376
9	GeMoMa	exon	6965303	6965374	.	+	.	ID=nbis-exon-293750;Parent=PASSSERD08710.1;de=false;minCov=0;pc=0.3376
9	GeMoMa	exon	6966397	6966516	.	+	.	ID=nbis-exon-293751;Parent=PASSSERD08710.1;de=false;minCov=0;pc=0.3376
9	GeMoMa	exon	6966598	6966720	.	+	.	ID=nbis-exon-293752;Parent=PASSSERD08710.1;de=false;minCov=0;pc=0.3376
9	GeMoMa	exon	6967437	6967554	.	+	.	ID=nbis-exon-293753;Parent=PASSSERD08710.1;de=false;minCov=0;pc=0.3376
9	GeMoMa	exon	6969490	6969599	.	+	.	ID=nbis-exon-293754;Parent=PASSSERD08710.1;de=false;minCov=0;pc=0.3376
9	GeMoMa	exon	6970045	6971685	.	+	.	ID=nbis-exon-293755;Parent=PASSSERD08710.1;de=false;minCov=0;pc=0.3376
9	GeMoMa	exon	6979546	6979670	.	+	.	ID=nbis-exon-293756;Parent=PASSSERD08710.1;de=false;minCov=0;pc=0.3376
9	GeMoMa	exon	6983834	6984583	.	+	.	ID=nbis-exon-293757;Parent=PASSSERD08710.1;de=false;minCov=0;pc=0.3376
9	GeMoMa	CDS	6802170	6802480	.	+	0	ID=cds-267810;Parent=PASSSERD08710.1;de=false;minCov=0;pc=0.3376
9	GeMoMa	CDS	6962718	6962839	.	+	1	ID=cds-267811;Parent=PASSSERD08710.1;ae=false;de=true;minCov=77;pc=1
9	GeMoMa	CDS	6963019	6963218	.	+	2	ID=cds-267812;Parent=PASSSERD08710.1;ae=true;de=true;minCov=290;pc=1
9	GeMoMa	CDS	6963582	6963666	.	+	0	ID=cds-267813;Parent=PASSSERD08710.1;ae=true;de=true;minCov=406;pc=1
9	GeMoMa	CDS	6963751	6963880	.	+	2	ID=cds-267814;Parent=PASSSERD08710.1;ae=true;de=true;minCov=416;pc=1
9	GeMoMa	CDS	6964472	6964624	.	+	1	ID=cds-267815;Parent=PASSSERD08710.1;ae=true;de=true;minCov=288;pc=1
9	GeMoMa	CDS	6965303	6965374	.	+	1	ID=cds-267816;Parent=PASSSERD08710.1;ae=true;de=true;minCov=387;pc=1
9	GeMoMa	CDS	6966397	6966516	.	+	1	ID=cds-267817;Parent=PASSSERD08710.1;ae=true;de=true;minCov=412;pc=1
9	GeMoMa	CDS	6966598	6966720	.	+	1	ID=cds-267818;Parent=PASSSERD08710.1;ae=true;de=true;minCov=415;pc=1
9	GeMoMa	CDS	6967437	6967554	.	+	1	ID=cds-267819;Parent=PASSSERD08710.1;ae=true;de=true;minCov=409;pc=1
9	GeMoMa	CDS	6969490	6969599	.	+	0	ID=cds-267820;Parent=PASSSERD08710.1;ae=true;de=true;minCov=674;pc=1
9	GeMoMa	CDS	6970045	6971008	.	+	1	ID=cds-267821;Parent=PASSSERD08710.1;ae=true;minCov=474;pc=1
9	AnnotationFinalizer_	three_prime_UTR	6971009	6971685	.	+	.	ID=three_prime_utr-27575;Parent=PASSSERD08710.1
9	AnnotationFinalizer_	three_prime_UTR	6979546	6979670	.	+	.	ID=three_prime_utr-27576;Parent=PASSSERD08710.1
9	AnnotationFinalizer_	three_prime_UTR	6983834	6984583	.	+	.	ID=three_prime_utr-27577;Parent=PASSSERD08710.1
9	GeMoMa	mRNA	6962666	6984583	3704	+	.	ID=PASSSERD08710.2;Parent=PASSSERD08710;aa=722;avgCov=646.8638;bestScore=3704;ce=11;evidence=1;iAA=1;lpm=722;maxGap=0;maxScore=3704;minCov=156;minSplitReads=288;nps=0;oldID=passerold_transcript:ENSPDOT00000014630_R0;pAA=1;prediction=0;raa=722;rce=11;ref-gene=passerold_gene:ENSPDOG00000009822;start=M;stop=*;sumWeight=0.8;tae=1;tde=1;tie=1;tpc=1
9	GeMoMa	exon	6962666	6962839	.	+	.	ID=nbis-exon-293758;Parent=PASSSERD08710.2;de=true;minCov=156;pc=1
9	GeMoMa	exon	6963019	6963218	.	+	.	ID=nbis-exon-293759;Parent=PASSSERD08710.2;de=true;minCov=156;pc=1
9	GeMoMa	exon	6963582	6963666	.	+	.	ID=nbis-exon-293760;Parent=PASSSERD08710.2;de=true;minCov=156;pc=1
9	GeMoMa	exon	6963751	6963880	.	+	.	ID=nbis-exon-293761;Parent=PASSSERD08710.2;de=true;minCov=156;pc=1
9	GeMoMa	exon	6964472	6964624	.	+	.	ID=nbis-exon-293762;Parent=PASSSERD08710.2;de=true;minCov=156;pc=1
9	GeMoMa	exon	6965303	6965374	.	+	.	ID=nbis-exon-293763;Parent=PASSSERD08710.2;de=true;minCov=156;pc=1
9	GeMoMa	exon	6966397	6966516	.	+	.	ID=nbis-exon-293764;Parent=PASSSERD08710.2;de=true;minCov=156;pc=1
9	GeMoMa	exon	6966598	6966720	.	+	.	ID=nbis-exon-293765;Parent=PASSSERD08710.2;de=true;minCov=156;pc=1
9	GeMoMa	exon	6967437	6967554	.	+	.	ID=nbis-exon-293766;Parent=PASSSERD08710.2;de=true;minCov=156;pc=1
9	GeMoMa	exon	6969490	6969599	.	+	.	ID=nbis-exon-293767;Parent=PASSSERD08710.2;de=true;minCov=156;pc=1
9	GeMoMa	exon	6970045	6971685	.	+	.	ID=nbis-exon-293768;Parent=PASSSERD08710.2;de=true;minCov=156;pc=1
9	GeMoMa	exon	6979546	6979670	.	+	.	ID=nbis-exon-293769;Parent=PASSSERD08710.2;de=true;minCov=156;pc=1
9	GeMoMa	exon	6983834	6984583	.	+	.	ID=nbis-exon-293770;Parent=PASSSERD08710.2;de=true;minCov=156;pc=1
9	GeMoMa	CDS	6962749	6962839	.	+	0	ID=cds-267822;Parent=PASSSERD08710.2;de=true;minCov=156;pc=1
9	GeMoMa	CDS	6963019	6963218	.	+	2	ID=cds-267823;Parent=PASSSERD08710.2;ae=true;de=true;minCov=290;pc=1
9	GeMoMa	CDS	6963582	6963666	.	+	0	ID=cds-267824;Parent=PASSSERD08710.2;ae=true;de=true;minCov=406;pc=1
9	GeMoMa	CDS	6963751	6963880	.	+	2	ID=cds-267825;Parent=PASSSERD08710.2;ae=true;de=true;minCov=416;pc=1
9	GeMoMa	CDS	6964472	6964624	.	+	1	ID=cds-267826;Parent=PASSSERD08710.2;ae=true;de=true;minCov=288;pc=1
9	GeMoMa	CDS	6965303	6965374	.	+	1	ID=cds-267827;Parent=PASSSERD08710.2;ae=true;de=true;minCov=387;pc=1
9	GeMoMa	CDS	6966397	6966516	.	+	1	ID=cds-267828;Parent=PASSSERD08710.2;ae=true;de=true;minCov=412;pc=1
9	GeMoMa	CDS	6966598	6966720	.	+	1	ID=cds-267829;Parent=PASSSERD08710.2;ae=true;de=true;minCov=415;pc=1
9	GeMoMa	CDS	6967437	6967554	.	+	1	ID=cds-267830;Parent=PASSSERD08710.2;ae=true;de=true;minCov=409;pc=1
9	GeMoMa	CDS	6969490	6969599	.	+	0	ID=cds-267831;Parent=PASSSERD08710.2;ae=true;de=true;minCov=674;pc=1
9	GeMoMa	CDS	6970045	6971008	.	+	1	ID=cds-267832;Parent=PASSSERD08710.2;ae=true;minCov=474;pc=1
9	AnnotationFinalizer_	five_prime_UTR	6962666	6962748	.	+	.	ID=five_prime_utr-34182;Parent=PASSSERD08710.2
9	AnnotationFinalizer_	three_prime_UTR	6971009	6971685	.	+	.	ID=three_prime_utr-27578;Parent=PASSSERD08710.2
9	AnnotationFinalizer_	three_prime_UTR	6979546	6979670	.	+	.	ID=three_prime_utr-27579;Parent=PASSSERD08710.2
9	AnnotationFinalizer_	three_prime_UTR	6983834	6984583	.	+	.	ID=three_prime_utr-27580;Parent=PASSSERD08710.2
9	GAF	gene	6966970	6990018	.	-	.	ID=PASSSERD08711;combinedEvidence=1;complete=1;maxEvidence=1;maxTie=0.5263;transcripts=1
9	GeMoMa	mRNA	6966970	6990018	3945	-	.	ID=PASSSERD08711.1;Parent=PASSSERD08711;aa=872;avgCov=10.0233;bestScore=3945;ce=20;evidence=1;iAA=0.932;lpm=280;maxGap=14;maxScore=4401;minCov=0;minSplitReads=0;nps=0;oldID=passerold_transcript:ENSPDOT00000014694_R0;pAA=0.9398;prediction=0;raa=876;rce=20;ref-gene=passerold_gene:ENSPDOG00000009836;start=M;stop=*;sumWeight=0.8;tae=0.6842;tde=0.6842;tie=0.5263;tpc=0.9308
9	GeMoMa	exon	6966970	6972087	.	-	.	ID=nbis-exon-293771;Parent=PASSSERD08711.1;de=false;minCov=0;pc=0
9	GeMoMa	exon	6972904	6972971	.	-	.	ID=nbis-exon-293772;Parent=PASSSERD08711.1;de=false;minCov=0;pc=0
9	GeMoMa	exon	6973014	6973193	.	-	.	ID=nbis-exon-293773;Parent=PASSSERD08711.1;de=false;minCov=0;pc=0
9	GeMoMa	exon	6973257	6973288	.	-	.	ID=nbis-exon-293774;Parent=PASSSERD08711.1;de=false;minCov=0;pc=0
9	GeMoMa	exon	6973361	6973505	.	-	.	ID=nbis-exon-293775;Parent=PASSSERD08711.1;de=false;minCov=0;pc=0
9	GeMoMa	exon	6974082	6974188	.	-	.	ID=nbis-exon-293776;Parent=PASSSERD08711.1;de=false;minCov=0;pc=0
9	GeMoMa	exon	6974484	6974643	.	-	.	ID=nbis-exon-293777;Parent=PASSSERD08711.1;de=false;minCov=0;pc=0
9	GeMoMa	exon	6975359	6975482	.	-	.	ID=nbis-exon-293778;Parent=PASSSERD08711.1;de=false;minCov=0;pc=0
9	GeMoMa	exon	6976474	6976682	.	-	.	ID=nbis-exon-293779;Parent=PASSSERD08711.1;de=false;minCov=0;pc=0
9	GeMoMa	exon	6977972	6978109	.	-	.	ID=nbis-exon-293780;Parent=PASSSERD08711.1;de=false;minCov=0;pc=0
9	GeMoMa	exon	6978672	6978836	.	-	.	ID=nbis-exon-293781;Parent=PASSSERD08711.1;de=false;minCov=0;pc=0
9	GeMoMa	exon	6979513	6979707	.	-	.	ID=nbis-exon-293782;Parent=PASSSERD08711.1;de=false;minCov=0;pc=0
9	GeMoMa	exon	6982624	6982800	.	-	.	ID=nbis-exon-293783;Parent=PASSSERD08711.1;de=false;minCov=0;pc=0
9	GeMoMa	exon	6985489	6985617	.	-	.	ID=nbis-exon-293784;Parent=PASSSERD08711.1;de=false;minCov=0;pc=0
9	GeMoMa	exon	6985704	6985796	.	-	.	ID=nbis-exon-293785;Parent=PASSSERD08711.1;de=false;minCov=0;pc=0
9	GeMoMa	exon	6986695	6986853	.	-	.	ID=nbis-exon-293786;Parent=PASSSERD08711.1;de=false;minCov=0;pc=0
9	GeMoMa	exon	6987752	6987898	.	-	.	ID=nbis-exon-293787;Parent=PASSSERD08711.1;de=false;minCov=0;pc=0
9	GeMoMa	exon	6988852	6988971	.	-	.	ID=nbis-exon-293788;Parent=PASSSERD08711.1;de=false;minCov=0;pc=0
9	GeMoMa	exon	6989286	6989351	.	-	.	ID=nbis-exon-293789;Parent=PASSSERD08711.1;de=false;minCov=0;pc=0
9	GeMoMa	exon	6989977	6990018	.	-	.	ID=nbis-exon-293790;Parent=PASSSERD08711.1;de=false;minCov=0;pc=0
9	GeMoMa	CDS	6971928	6972087	.	-	1	ID=cds-267852;Parent=PASSSERD08711.1;ae=true;minCov=7;pc=1
9	GeMoMa	CDS	6972904	6972971	.	-	0	ID=cds-267851;Parent=PASSSERD08711.1;ae=false;de=false;minCov=15;pc=1
9	GeMoMa	CDS	6973014	6973193	.	-	0	ID=cds-267850;Parent=PASSSERD08711.1;ae=true;de=true;minCov=16;pc=1
9	GeMoMa	CDS	6973257	6973288	.	-	2	ID=cds-267849;Parent=PASSSERD08711.1;ae=false;de=false;minCov=4;pc=1
9	GeMoMa	CDS	6973361	6973505	.	-	0	ID=cds-267848;Parent=PASSSERD08711.1;ae=true;de=false;minCov=0;pc=0.8
9	GeMoMa	CDS	6974082	6974188	.	-	2	ID=cds-267847;Parent=PASSSERD08711.1;ae=true;de=true;minCov=6;pc=1
9	GeMoMa	CDS	6974484	6974643	.	-	0	ID=cds-267846;Parent=PASSSERD08711.1;ae=false;de=true;minCov=3;pc=1
9	GeMoMa	CDS	6975359	6975482	.	-	1	ID=cds-267845;Parent=PASSSERD08711.1;ae=true;de=true;minCov=1;pc=1
9	GeMoMa	CDS	6976474	6976682	.	-	0	ID=cds-267844;Parent=PASSSERD08711.1;ae=true;de=true;minCov=5;pc=1
9	GeMoMa	CDS	6977972	6978109	.	-	0	ID=cds-267843;Parent=PASSSERD08711.1;ae=true;de=true;minCov=2;pc=1
9	GeMoMa	CDS	6978672	6978836	.	-	0	ID=cds-267842;Parent=PASSSERD08711.1;ae=false;de=true;minCov=1;pc=1
9	GeMoMa	CDS	6979513	6979707	.	-	0	ID=cds-267841;Parent=PASSSERD08711.1;ae=true;de=false;minCov=2;pc=1
9	GeMoMa	CDS	6982624	6982800	.	-	0	ID=cds-267840;Parent=PASSSERD08711.1;ae=false;de=true;minCov=0;pc=0.7514
9	GeMoMa	CDS	6985489	6985617	.	-	0	ID=cds-267839;Parent=PASSSERD08711.1;ae=true;de=true;minCov=11;pc=1
9	GeMoMa	CDS	6985704	6985796	.	-	0	ID=cds-267838;Parent=PASSSERD08711.1;ae=true;de=true;minCov=11;pc=1
9	GeMoMa	CDS	6986695	6986853	.	-	0	ID=cds-267837;Parent=PASSSERD08711.1;ae=true;de=true;minCov=7;pc=1
9	GeMoMa	CDS	6987752	6987898	.	-	0	ID=cds-267836;Parent=PASSSERD08711.1;ae=true;de=true;minCov=4;pc=1
9	GeMoMa	CDS	6988852	6988971	.	-	0	ID=cds-267835;Parent=PASSSERD08711.1;ae=true;de=true;minCov=2;pc=1
9	GeMoMa	CDS	6989286	6989351	.	-	0	ID=cds-267834;Parent=PASSSERD08711.1;ae=false;de=false;minCov=0;pc=0
9	GeMoMa	CDS	6989977	6990018	.	-	0	ID=cds-267833;Parent=PASSSERD08711.1;de=false;minCov=0;pc=0
9	AnnotationFinalizer_	three_prime_UTR	6966970	6971927	.	-	.	ID=three_prime_utr-27581;Parent=PASSSERD08711.1
9	GAF	gene	7044229	7076576	.	+	.	ID=PASSSERD08712;combinedEvidence=4;complete=6;maxEvidence=4;maxTie=1.0;transcripts=6
9	GeMoMa	mRNA	7044229	7076576	1601	+	.	ID=PASSSERD08712.1;Parent=PASSSERD08712;aa=602;alternative="montanus_gene-FMR1,onychos_gene-FMR1,pyrgi_gene-FMR1";avgCov=3689.4308;bestScore=2852;ce=15;evidence=4;iAA=0.5852;lpm=33;maxGap=21;maxScore=2852;minCov=14;minSplitReads=0;nps=0;oldID=passerold_transcript:ENSPDOT00000020551_R1;pAA=0.7016;prediction=1;raa=549;rce=15;ref-gene=passerold_gene:ENSPDOG00000013560;start=M;stop=*;sumWeight=3.6;tae=0.9286;tde=0.9286;tie=0.9286;tpc=1
9	GeMoMa	exon	7044229	7048200	.	+	.	ID=nbis-exon-293791;Parent=PASSSERD08712.1;de=false;minCov=14;pc=1
9	GeMoMa	exon	7053212	7053264	.	+	.	ID=nbis-exon-293792;Parent=PASSSERD08712.1;de=false;minCov=14;pc=1
9	GeMoMa	exon	7057265	7057358	.	+	.	ID=nbis-exon-293793;Parent=PASSSERD08712.1;de=false;minCov=14;pc=1
9	GeMoMa	exon	7058371	7058442	.	+	.	ID=nbis-exon-293794;Parent=PASSSERD08712.1;de=false;minCov=14;pc=1
9	GeMoMa	exon	7059943	7060091	.	+	.	ID=nbis-exon-293795;Parent=PASSSERD08712.1;de=false;minCov=14;pc=1
9	GeMoMa	exon	7060535	7060628	.	+	.	ID=nbis-exon-293796;Parent=PASSSERD08712.1;de=false;minCov=14;pc=1
9	GeMoMa	exon	7061498	7061614	.	+	.	ID=nbis-exon-293797;Parent=PASSSERD08712.1;de=false;minCov=14;pc=1
9	GeMoMa	exon	7061714	7061884	.	+	.	ID=nbis-exon-293798;Parent=PASSSERD08712.1;de=false;minCov=14;pc=1
9	GeMoMa	exon	7064999	7065077	.	+	.	ID=nbis-exon-293799;Parent=PASSSERD08712.1;de=false;minCov=14;pc=1
9	GeMoMa	exon	7066210	7066319	.	+	.	ID=nbis-exon-293800;Parent=PASSSERD08712.1;de=false;minCov=14;pc=1
9	GeMoMa	exon	7066961	7067047	.	+	.	ID=nbis-exon-293801;Parent=PASSSERD08712.1;de=false;minCov=14;pc=1
9	GeMoMa	exon	7067734	7067941	.	+	.	ID=nbis-exon-293802;Parent=PASSSERD08712.1;de=false;minCov=14;pc=1
9	GeMoMa	exon	7069498	7069701	.	+	.	ID=nbis-exon-293803;Parent=PASSSERD08712.1;de=false;minCov=14;pc=1
9	GeMoMa	exon	7070390	7070590	.	+	.	ID=nbis-exon-293804;Parent=PASSSERD08712.1;de=false;minCov=14;pc=1
9	GeMoMa	exon	7073730	7076576	.	+	.	ID=nbis-exon-293805;Parent=PASSSERD08712.1;de=false;minCov=14;pc=1
9	GeMoMa	CDS	7048141	7048200	.	+	0	ID=cds-267853;Parent=PASSSERD08712.1;de=false;minCov=14;pc=1
9	GeMoMa	CDS	7053212	7053264	.	+	0	ID=cds-267854;Parent=PASSSERD08712.1;ae=false;de=true;minCov=475;pc=1
9	GeMoMa	CDS	7057265	7057358	.	+	1	ID=cds-267855;Parent=PASSSERD08712.1;ae=true;de=true;minCov=1836;pc=1
9	GeMoMa	CDS	7058371	7058442	.	+	0	ID=cds-267856;Parent=PASSSERD08712.1;ae=true;de=true;minCov=3884;pc=1
9	GeMoMa	CDS	7059943	7060091	.	+	0	ID=cds-267857;Parent=PASSSERD08712.1;ae=true;de=true;minCov=2950;pc=1
9	GeMoMa	CDS	7060535	7060628	.	+	1	ID=cds-267858;Parent=PASSSERD08712.1;ae=true;de=true;minCov=2696;pc=1
9	GeMoMa	CDS	7061498	7061614	.	+	0	ID=cds-267859;Parent=PASSSERD08712.1;ae=true;de=true;minCov=2559;pc=1
9	GeMoMa	CDS	7061714	7061884	.	+	0	ID=cds-267860;Parent=PASSSERD08712.1;ae=true;de=true;minCov=2827;pc=1
9	GeMoMa	CDS	7064999	7065077	.	+	0	ID=cds-267861;Parent=PASSSERD08712.1;ae=true;de=true;minCov=3145;pc=1
9	GeMoMa	CDS	7066210	7066319	.	+	2	ID=cds-267862;Parent=PASSSERD08712.1;ae=true;de=true;minCov=3147;pc=1
9	GeMoMa	CDS	7066961	7067047	.	+	0	ID=cds-267863;Parent=PASSSERD08712.1;ae=true;de=true;minCov=3762;pc=1
9	GeMoMa	CDS	7067734	7067941	.	+	0	ID=cds-267864;Parent=PASSSERD08712.1;ae=true;de=true;minCov=3592;pc=1
9	GeMoMa	CDS	7069498	7069701	.	+	2	ID=cds-267865;Parent=PASSSERD08712.1;ae=true;de=true;minCov=3224;pc=1
9	GeMoMa	CDS	7070390	7070590	.	+	2	ID=cds-267866;Parent=PASSSERD08712.1;ae=true;de=true;minCov=4817;pc=1
9	GeMoMa	CDS	7073730	7073836	.	+	2	ID=cds-267867;Parent=PASSSERD08712.1;ae=true;minCov=155;pc=1
9	AnnotationFinalizer_	five_prime_UTR	7044229	7048140	.	+	.	ID=five_prime_utr-34183;Parent=PASSSERD08712.1
9	AnnotationFinalizer_	three_prime_UTR	7073837	7076576	.	+	.	ID=three_prime_utr-27582;Parent=PASSSERD08712.1
9	GeMoMa	mRNA	7044229	7076576	1524	+	.	ID=PASSSERD08712.2;Parent=PASSSERD08712;aa=590;alternative="onychos_gene-FMR1,pyrgi_gene-FMR1";avgCov=3687.6215;bestScore=2875;ce=15;evidence=3;iAA=0.581;lpm=33;maxGap=21;maxScore=2883;minCov=14;minSplitReads=0;nps=0;oldID=montanus_rna-XM_039717385.1_R1;pAA=0.7112;prediction=1;raa=554;rce=15;ref-gene=montanus_gene-FMR1;start=M;stop=*;sumWeight=2.8;tae=0.9286;tde=0.9286;tie=0.9286;tpc=1
9	GeMoMa	exon	7044229	7048200	.	+	.	ID=nbis-exon-293806;Parent=PASSSERD08712.2;de=false;minCov=14;pc=1
9	GeMoMa	exon	7053212	7053264	.	+	.	ID=nbis-exon-293807;Parent=PASSSERD08712.2;de=false;minCov=14;pc=1
9	GeMoMa	exon	7057265	7057358	.	+	.	ID=nbis-exon-293808;Parent=PASSSERD08712.2;de=false;minCov=14;pc=1
9	GeMoMa	exon	7058371	7058442	.	+	.	ID=nbis-exon-293809;Parent=PASSSERD08712.2;de=false;minCov=14;pc=1
9	GeMoMa	exon	7059943	7060091	.	+	.	ID=nbis-exon-293810;Parent=PASSSERD08712.2;de=false;minCov=14;pc=1
9	GeMoMa	exon	7060535	7060628	.	+	.	ID=nbis-exon-293811;Parent=PASSSERD08712.2;de=false;minCov=14;pc=1
9	GeMoMa	exon	7061498	7061614	.	+	.	ID=nbis-exon-293812;Parent=PASSSERD08712.2;de=false;minCov=14;pc=1
9	GeMoMa	exon	7061714	7061884	.	+	.	ID=nbis-exon-293813;Parent=PASSSERD08712.2;de=false;minCov=14;pc=1
9	GeMoMa	exon	7064999	7065077	.	+	.	ID=nbis-exon-293814;Parent=PASSSERD08712.2;de=false;minCov=14;pc=1
9	GeMoMa	exon	7066210	7066319	.	+	.	ID=nbis-exon-293815;Parent=PASSSERD08712.2;de=false;minCov=14;pc=1
9	GeMoMa	exon	7066961	7067047	.	+	.	ID=nbis-exon-293816;Parent=PASSSERD08712.2;de=false;minCov=14;pc=1
9	GeMoMa	exon	7067734	7067941	.	+	.	ID=nbis-exon-293817;Parent=PASSSERD08712.2;de=false;minCov=14;pc=1
9	GeMoMa	exon	7069534	7069701	.	+	.	ID=nbis-exon-293818;Parent=PASSSERD08712.2;de=false;minCov=14;pc=1
9	GeMoMa	exon	7070390	7070590	.	+	.	ID=nbis-exon-293819;Parent=PASSSERD08712.2;de=false;minCov=14;pc=1
9	GeMoMa	exon	7073730	7076576	.	+	.	ID=nbis-exon-293820;Parent=PASSSERD08712.2;de=false;minCov=14;pc=1
9	GeMoMa	CDS	7048141	7048200	.	+	0	ID=cds-267868;Parent=PASSSERD08712.2;de=false;minCov=14;pc=1
9	GeMoMa	CDS	7053212	7053264	.	+	0	ID=cds-267869;Parent=PASSSERD08712.2;ae=false;de=true;minCov=475;pc=1
9	GeMoMa	CDS	7057265	7057358	.	+	1	ID=cds-267870;Parent=PASSSERD08712.2;ae=true;de=true;minCov=1836;pc=1
9	GeMoMa	CDS	7058371	7058442	.	+	0	ID=cds-267871;Parent=PASSSERD08712.2;ae=true;de=true;minCov=3884;pc=1
9	GeMoMa	CDS	7059943	7060091	.	+	0	ID=cds-267872;Parent=PASSSERD08712.2;ae=true;de=true;minCov=2950;pc=1
9	GeMoMa	CDS	7060535	7060628	.	+	1	ID=cds-267873;Parent=PASSSERD08712.2;ae=true;de=true;minCov=2696;pc=1
9	GeMoMa	CDS	7061498	7061614	.	+	0	ID=cds-267874;Parent=PASSSERD08712.2;ae=true;de=true;minCov=2559;pc=1
9	GeMoMa	CDS	7061714	7061884	.	+	0	ID=cds-267875;Parent=PASSSERD08712.2;ae=true;de=true;minCov=2827;pc=1
9	GeMoMa	CDS	7064999	7065077	.	+	0	ID=cds-267876;Parent=PASSSERD08712.2;ae=true;de=true;minCov=3145;pc=1
9	GeMoMa	CDS	7066210	7066319	.	+	2	ID=cds-267877;Parent=PASSSERD08712.2;ae=true;de=true;minCov=3147;pc=1
9	GeMoMa	CDS	7066961	7067047	.	+	0	ID=cds-267878;Parent=PASSSERD08712.2;ae=true;de=true;minCov=3762;pc=1
9	GeMoMa	CDS	7067734	7067941	.	+	0	ID=cds-267879;Parent=PASSSERD08712.2;ae=true;de=true;minCov=3592;pc=1
9	GeMoMa	CDS	7069534	7069701	.	+	2	ID=cds-267880;Parent=PASSSERD08712.2;ae=true;de=true;minCov=3224;pc=1
9	GeMoMa	CDS	7070390	7070590	.	+	2	ID=cds-267881;Parent=PASSSERD08712.2;ae=true;de=true;minCov=4817;pc=1
9	GeMoMa	CDS	7073730	7073836	.	+	2	ID=cds-267882;Parent=PASSSERD08712.2;ae=true;minCov=155;pc=1
9	AnnotationFinalizer_	five_prime_UTR	7044229	7048140	.	+	.	ID=five_prime_utr-34184;Parent=PASSSERD08712.2
9	AnnotationFinalizer_	three_prime_UTR	7073837	7076576	.	+	.	ID=three_prime_utr-27583;Parent=PASSSERD08712.2
9	GeMoMa	mRNA	7044229	7076576	1276	+	.	ID=PASSSERD08712.3;Parent=PASSSERD08712;aa=514;alternative="onychos_gene-FMR1,pyrgi_gene-FMR1";avgCov=3949.0746;bestScore=2464;ce=12;evidence=3;iAA=0.5819;lpm=33;maxGap=21;maxScore=2472;minCov=155;minSplitReads=2168;nps=0;oldID=montanus_rna-XM_039717387.1_R1;pAA=0.7245;prediction=1;raa=481;rce=12;ref-gene=montanus_gene-FMR1;start=M;stop=*;sumWeight=2.8;tae=1;tde=1;tie=1;tpc=1
9	GeMoMa	exon	7044229	7051792	.	+	.	ID=nbis-exon-293821;Parent=PASSSERD08712.3;de=true;minCov=4097;pc=1
9	GeMoMa	exon	7051824	7053264	.	+	.	ID=nbis-exon-293822;Parent=PASSSERD08712.3;de=true;minCov=4097;pc=1
9	GeMoMa	exon	7057265	7057358	.	+	.	ID=nbis-exon-293823;Parent=PASSSERD08712.3;de=true;minCov=4097;pc=1
9	GeMoMa	exon	7058371	7058442	.	+	.	ID=nbis-exon-293824;Parent=PASSSERD08712.3;de=true;minCov=4097;pc=1
9	GeMoMa	exon	7059943	7060091	.	+	.	ID=nbis-exon-293825;Parent=PASSSERD08712.3;de=true;minCov=4097;pc=1
9	GeMoMa	exon	7060535	7060628	.	+	.	ID=nbis-exon-293826;Parent=PASSSERD08712.3;de=true;minCov=4097;pc=1
9	GeMoMa	exon	7061498	7061614	.	+	.	ID=nbis-exon-293827;Parent=PASSSERD08712.3;de=true;minCov=4097;pc=1
9	GeMoMa	exon	7061714	7061884	.	+	.	ID=nbis-exon-293828;Parent=PASSSERD08712.3;de=true;minCov=4097;pc=1
9	GeMoMa	exon	7064999	7065077	.	+	.	ID=nbis-exon-293829;Parent=PASSSERD08712.3;de=true;minCov=4097;pc=1
9	GeMoMa	exon	7066210	7066319	.	+	.	ID=nbis-exon-293830;Parent=PASSSERD08712.3;de=true;minCov=4097;pc=1
9	GeMoMa	exon	7066961	7067047	.	+	.	ID=nbis-exon-293831;Parent=PASSSERD08712.3;de=true;minCov=4097;pc=1
9	GeMoMa	exon	7067734	7067941	.	+	.	ID=nbis-exon-293832;Parent=PASSSERD08712.3;de=true;minCov=4097;pc=1
9	GeMoMa	exon	7069498	7069701	.	+	.	ID=nbis-exon-293833;Parent=PASSSERD08712.3;de=true;minCov=4097;pc=1
9	GeMoMa	exon	7070390	7070590	.	+	.	ID=nbis-exon-293834;Parent=PASSSERD08712.3;de=true;minCov=4097;pc=1
9	GeMoMa	exon	7073730	7076576	.	+	.	ID=nbis-exon-293835;Parent=PASSSERD08712.3;de=true;minCov=4097;pc=1
9	GeMoMa	CDS	7058428	7058442	.	+	0	ID=cds-267883;Parent=PASSSERD08712.3;de=true;minCov=4097;pc=1
9	GeMoMa	CDS	7059943	7060091	.	+	0	ID=cds-267884;Parent=PASSSERD08712.3;ae=true;de=true;minCov=2950;pc=1
9	GeMoMa	CDS	7060535	7060628	.	+	1	ID=cds-267885;Parent=PASSSERD08712.3;ae=true;de=true;minCov=2696;pc=1
9	GeMoMa	CDS	7061498	7061614	.	+	0	ID=cds-267886;Parent=PASSSERD08712.3;ae=true;de=true;minCov=2559;pc=1
9	GeMoMa	CDS	7061714	7061884	.	+	0	ID=cds-267887;Parent=PASSSERD08712.3;ae=true;de=true;minCov=2827;pc=1
9	GeMoMa	CDS	7064999	7065077	.	+	0	ID=cds-267888;Parent=PASSSERD08712.3;ae=true;de=true;minCov=3145;pc=1
9	GeMoMa	CDS	7066210	7066319	.	+	2	ID=cds-267889;Parent=PASSSERD08712.3;ae=true;de=true;minCov=3147;pc=1
9	GeMoMa	CDS	7066961	7067047	.	+	0	ID=cds-267890;Parent=PASSSERD08712.3;ae=true;de=true;minCov=3762;pc=1
9	GeMoMa	CDS	7067734	7067941	.	+	0	ID=cds-267891;Parent=PASSSERD08712.3;ae=true;de=true;minCov=3592;pc=1
9	GeMoMa	CDS	7069498	7069701	.	+	2	ID=cds-267892;Parent=PASSSERD08712.3;ae=true;de=true;minCov=3224;pc=1
9	GeMoMa	CDS	7070390	7070590	.	+	2	ID=cds-267893;Parent=PASSSERD08712.3;ae=true;de=true;minCov=4817;pc=1
9	GeMoMa	CDS	7073730	7073836	.	+	2	ID=cds-267894;Parent=PASSSERD08712.3;ae=true;minCov=155;pc=1
9	AnnotationFinalizer_	five_prime_UTR	7044229	7051792	.	+	.	ID=five_prime_utr-34185;Parent=PASSSERD08712.3
9	AnnotationFinalizer_	five_prime_UTR	7051824	7053264	.	+	.	ID=five_prime_utr-34186;Parent=PASSSERD08712.3
9	AnnotationFinalizer_	five_prime_UTR	7057265	7057358	.	+	.	ID=five_prime_utr-34187;Parent=PASSSERD08712.3
9	AnnotationFinalizer_	five_prime_UTR	7058371	7058427	.	+	.	ID=five_prime_utr-34188;Parent=PASSSERD08712.3
9	AnnotationFinalizer_	three_prime_UTR	7073837	7076576	.	+	.	ID=three_prime_utr-27584;Parent=PASSSERD08712.3
9	GeMoMa	mRNA	7044229	7076576	3033	+	.	ID=PASSSERD08712.4;Parent=PASSSERD08712;aa=593;alternative="onychos_gene-FXR1,passerold_gene:ENSPDOG00000009934";avgCov=4020.4845;bestScore=3033;ce=14;evidence=3;iAA=1;lpm=593;maxGap=0;maxScore=3033;minCov=2559;minSplitReads=2614;nps=0;oldID=montanus_rna-XM_039713963.1_R0;pAA=1;prediction=0;raa=593;rce=14;ref-gene=montanus_gene-FXR1;start=M;stop=*;sumWeight=2.6;tae=1;tde=1;tie=1;tpc=1
9	GeMoMa	exon	7044229	7051792	.	+	.	ID=nbis-exon-293836;Parent=PASSSERD08712.4;de=true;minCov=4097;pc=1
9	GeMoMa	exon	7051824	7053264	.	+	.	ID=nbis-exon-293837;Parent=PASSSERD08712.4;de=true;minCov=4097;pc=1
9	GeMoMa	exon	7057265	7057358	.	+	.	ID=nbis-exon-293838;Parent=PASSSERD08712.4;de=true;minCov=4097;pc=1
9	GeMoMa	exon	7058371	7058442	.	+	.	ID=nbis-exon-293839;Parent=PASSSERD08712.4;de=true;minCov=4097;pc=1
9	GeMoMa	exon	7059943	7060091	.	+	.	ID=nbis-exon-293840;Parent=PASSSERD08712.4;de=true;minCov=4097;pc=1
9	GeMoMa	exon	7060535	7060628	.	+	.	ID=nbis-exon-293841;Parent=PASSSERD08712.4;de=true;minCov=4097;pc=1
9	GeMoMa	exon	7061498	7061614	.	+	.	ID=nbis-exon-293842;Parent=PASSSERD08712.4;de=true;minCov=4097;pc=1
9	GeMoMa	exon	7061714	7061884	.	+	.	ID=nbis-exon-293843;Parent=PASSSERD08712.4;de=true;minCov=4097;pc=1
9	GeMoMa	exon	7064999	7065077	.	+	.	ID=nbis-exon-293844;Parent=PASSSERD08712.4;de=true;minCov=4097;pc=1
9	GeMoMa	exon	7066210	7066319	.	+	.	ID=nbis-exon-293845;Parent=PASSSERD08712.4;de=true;minCov=4097;pc=1
9	GeMoMa	exon	7066961	7067047	.	+	.	ID=nbis-exon-293846;Parent=PASSSERD08712.4;de=true;minCov=4097;pc=1
9	GeMoMa	exon	7067734	7067941	.	+	.	ID=nbis-exon-293847;Parent=PASSSERD08712.4;de=true;minCov=4097;pc=1
9	GeMoMa	exon	7069498	7069701	.	+	.	ID=nbis-exon-293848;Parent=PASSSERD08712.4;de=true;minCov=4097;pc=1
9	GeMoMa	exon	7070390	7070590	.	+	.	ID=nbis-exon-293849;Parent=PASSSERD08712.4;de=true;minCov=4097;pc=1
9	GeMoMa	exon	7071332	7071412	.	+	.	ID=nbis-exon-293850;Parent=PASSSERD08712.4;de=true;minCov=4097;pc=1
9	GeMoMa	exon	7073730	7073821	.	+	.	ID=nbis-exon-293851;Parent=PASSSERD08712.4;de=true;minCov=4097;pc=1
9	GeMoMa	exon	7074687	7076576	.	+	.	ID=nbis-exon-293852;Parent=PASSSERD08712.4;de=true;minCov=4097;pc=1
9	GeMoMa	CDS	7058428	7058442	.	+	0	ID=cds-267895;Parent=PASSSERD08712.4;de=true;minCov=4097;pc=1
9	GeMoMa	CDS	7059943	7060091	.	+	0	ID=cds-267896;Parent=PASSSERD08712.4;ae=true;de=true;minCov=2950;pc=1
9	GeMoMa	CDS	7060535	7060628	.	+	1	ID=cds-267897;Parent=PASSSERD08712.4;ae=true;de=true;minCov=2696;pc=1
9	GeMoMa	CDS	7061498	7061614	.	+	0	ID=cds-267898;Parent=PASSSERD08712.4;ae=true;de=true;minCov=2559;pc=1
9	GeMoMa	CDS	7061714	7061884	.	+	0	ID=cds-267899;Parent=PASSSERD08712.4;ae=true;de=true;minCov=2827;pc=1
9	GeMoMa	CDS	7064999	7065077	.	+	0	ID=cds-267900;Parent=PASSSERD08712.4;ae=true;de=true;minCov=3145;pc=1
9	GeMoMa	CDS	7066210	7066319	.	+	2	ID=cds-267901;Parent=PASSSERD08712.4;ae=true;de=true;minCov=3147;pc=1
9	GeMoMa	CDS	7066961	7067047	.	+	0	ID=cds-267902;Parent=PASSSERD08712.4;ae=true;de=true;minCov=3762;pc=1
9	GeMoMa	CDS	7067734	7067941	.	+	0	ID=cds-267903;Parent=PASSSERD08712.4;ae=true;de=true;minCov=3592;pc=1
9	GeMoMa	CDS	7069498	7069701	.	+	2	ID=cds-267904;Parent=PASSSERD08712.4;ae=true;de=true;minCov=3224;pc=1
9	GeMoMa	CDS	7070390	7070590	.	+	2	ID=cds-267905;Parent=PASSSERD08712.4;ae=true;de=true;minCov=4817;pc=1
9	GeMoMa	CDS	7071332	7071412	.	+	2	ID=cds-267906;Parent=PASSSERD08712.4;ae=true;de=true;minCov=2897;pc=1
9	GeMoMa	CDS	7073730	7073821	.	+	2	ID=cds-267907;Parent=PASSSERD08712.4;ae=true;de=true;minCov=5158;pc=1
9	GeMoMa	CDS	7074687	7074857	.	+	0	ID=cds-267908;Parent=PASSSERD08712.4;ae=true;minCov=4360;pc=1
9	AnnotationFinalizer_	five_prime_UTR	7044229	7051792	.	+	.	ID=five_prime_utr-34189;Parent=PASSSERD08712.4
9	AnnotationFinalizer_	five_prime_UTR	7051824	7053264	.	+	.	ID=five_prime_utr-34190;Parent=PASSSERD08712.4
9	AnnotationFinalizer_	five_prime_UTR	7057265	7057358	.	+	.	ID=five_prime_utr-34191;Parent=PASSSERD08712.4
9	AnnotationFinalizer_	five_prime_UTR	7058371	7058427	.	+	.	ID=five_prime_utr-34192;Parent=PASSSERD08712.4
9	AnnotationFinalizer_	three_prime_UTR	7074858	7076576	.	+	.	ID=three_prime_utr-27585;Parent=PASSSERD08712.4
9	GeMoMa	mRNA	7044229	7076576	2890	+	.	ID=PASSSERD08712.5;Parent=PASSSERD08712;aa=566;alternative="onychos_gene-FXR1";avgCov=4063.3746;bestScore=2890;ce=13;evidence=2;iAA=1;lpm=566;maxGap=0;maxScore=2890;minCov=2559;minSplitReads=2168;nps=0;oldID=montanus_rna-XM_039713964.1_R0;pAA=1;prediction=0;raa=566;rce=13;ref-gene=montanus_gene-FXR1;start=M;stop=*;sumWeight=1.8;tae=1;tde=1;tie=1;tpc=1
9	GeMoMa	exon	7044229	7051792	.	+	.	ID=nbis-exon-293853;Parent=PASSSERD08712.5;de=true;minCov=4097;pc=1
9	GeMoMa	exon	7051824	7053264	.	+	.	ID=nbis-exon-293854;Parent=PASSSERD08712.5;de=true;minCov=4097;pc=1
9	GeMoMa	exon	7057265	7057358	.	+	.	ID=nbis-exon-293855;Parent=PASSSERD08712.5;de=true;minCov=4097;pc=1
9	GeMoMa	exon	7058371	7058442	.	+	.	ID=nbis-exon-293856;Parent=PASSSERD08712.5;de=true;minCov=4097;pc=1
9	GeMoMa	exon	7059943	7060091	.	+	.	ID=nbis-exon-293857;Parent=PASSSERD08712.5;de=true;minCov=4097;pc=1
9	GeMoMa	exon	7060535	7060628	.	+	.	ID=nbis-exon-293858;Parent=PASSSERD08712.5;de=true;minCov=4097;pc=1
9	GeMoMa	exon	7061498	7061614	.	+	.	ID=nbis-exon-293859;Parent=PASSSERD08712.5;de=true;minCov=4097;pc=1
9	GeMoMa	exon	7061714	7061884	.	+	.	ID=nbis-exon-293860;Parent=PASSSERD08712.5;de=true;minCov=4097;pc=1
9	GeMoMa	exon	7064999	7065077	.	+	.	ID=nbis-exon-293861;Parent=PASSSERD08712.5;de=true;minCov=4097;pc=1
9	GeMoMa	exon	7066210	7066319	.	+	.	ID=nbis-exon-293862;Parent=PASSSERD08712.5;de=true;minCov=4097;pc=1
9	GeMoMa	exon	7066961	7067047	.	+	.	ID=nbis-exon-293863;Parent=PASSSERD08712.5;de=true;minCov=4097;pc=1
9	GeMoMa	exon	7067734	7067941	.	+	.	ID=nbis-exon-293864;Parent=PASSSERD08712.5;de=true;minCov=4097;pc=1
9	GeMoMa	exon	7069498	7069701	.	+	.	ID=nbis-exon-293865;Parent=PASSSERD08712.5;de=true;minCov=4097;pc=1
9	GeMoMa	exon	7070390	7070590	.	+	.	ID=nbis-exon-293866;Parent=PASSSERD08712.5;de=true;minCov=4097;pc=1
9	GeMoMa	exon	7073730	7073821	.	+	.	ID=nbis-exon-293867;Parent=PASSSERD08712.5;de=true;minCov=4097;pc=1
9	GeMoMa	exon	7074687	7076576	.	+	.	ID=nbis-exon-293868;Parent=PASSSERD08712.5;de=true;minCov=4097;pc=1
9	GeMoMa	CDS	7058428	7058442	.	+	0	ID=cds-267909;Parent=PASSSERD08712.5;de=true;minCov=4097;pc=1
9	GeMoMa	CDS	7059943	7060091	.	+	0	ID=cds-267910;Parent=PASSSERD08712.5;ae=true;de=true;minCov=2950;pc=1
9	GeMoMa	CDS	7060535	7060628	.	+	1	ID=cds-267911;Parent=PASSSERD08712.5;ae=true;de=true;minCov=2696;pc=1
9	GeMoMa	CDS	7061498	7061614	.	+	0	ID=cds-267912;Parent=PASSSERD08712.5;ae=true;de=true;minCov=2559;pc=1
9	GeMoMa	CDS	7061714	7061884	.	+	0	ID=cds-267913;Parent=PASSSERD08712.5;ae=true;de=true;minCov=2827;pc=1
9	GeMoMa	CDS	7064999	7065077	.	+	0	ID=cds-267914;Parent=PASSSERD08712.5;ae=true;de=true;minCov=3145;pc=1
9	GeMoMa	CDS	7066210	7066319	.	+	2	ID=cds-267915;Parent=PASSSERD08712.5;ae=true;de=true;minCov=3147;pc=1
9	GeMoMa	CDS	7066961	7067047	.	+	0	ID=cds-267916;Parent=PASSSERD08712.5;ae=true;de=true;minCov=3762;pc=1
9	GeMoMa	CDS	7067734	7067941	.	+	0	ID=cds-267917;Parent=PASSSERD08712.5;ae=true;de=true;minCov=3592;pc=1
9	GeMoMa	CDS	7069498	7069701	.	+	2	ID=cds-267918;Parent=PASSSERD08712.5;ae=true;de=true;minCov=3224;pc=1
9	GeMoMa	CDS	7070390	7070590	.	+	2	ID=cds-267919;Parent=PASSSERD08712.5;ae=true;de=true;minCov=4817;pc=1
9	GeMoMa	CDS	7073730	7073821	.	+	2	ID=cds-267920;Parent=PASSSERD08712.5;ae=true;de=true;minCov=5158;pc=1
9	GeMoMa	CDS	7074687	7074857	.	+	0	ID=cds-267921;Parent=PASSSERD08712.5;ae=true;minCov=4360;pc=1
9	AnnotationFinalizer_	five_prime_UTR	7044229	7051792	.	+	.	ID=five_prime_utr-34193;Parent=PASSSERD08712.5
9	AnnotationFinalizer_	five_prime_UTR	7051824	7053264	.	+	.	ID=five_prime_utr-34194;Parent=PASSSERD08712.5
9	AnnotationFinalizer_	five_prime_UTR	7057265	7057358	.	+	.	ID=five_prime_utr-34195;Parent=PASSSERD08712.5
9	AnnotationFinalizer_	five_prime_UTR	7058371	7058427	.	+	.	ID=five_prime_utr-34196;Parent=PASSSERD08712.5
9	AnnotationFinalizer_	three_prime_UTR	7074858	7076576	.	+	.	ID=three_prime_utr-27586;Parent=PASSSERD08712.5
9	GeMoMa	mRNA	7057239	7076576	3225	+	.	ID=PASSSERD08712.6;Parent=PASSSERD08712;aa=625;avgCov=3951.5397;bestScore=3225;ce=14;evidence=1;iAA=1;lpm=625;maxGap=0;maxScore=3225;minCov=0;minSplitReads=2168;nps=0;oldID=passerold_transcript:ENSPDOT00000017165_R0;pAA=1;prediction=0;raa=625;rce=14;ref-gene=passerold_gene:ENSPDOG00000009934;start=M;stop=*;sumWeight=0.8;tae=1;tde=1;tie=1;tpc=0.9931
9	GeMoMa	exon	7057239	7057358	.	+	.	ID=nbis-exon-293869;Parent=PASSSERD08712.6;de=true;minCov=0;pc=0.8917
9	GeMoMa	exon	7058371	7058442	.	+	.	ID=nbis-exon-293870;Parent=PASSSERD08712.6;de=true;minCov=0;pc=0.8917
9	GeMoMa	exon	7059943	7060091	.	+	.	ID=nbis-exon-293871;Parent=PASSSERD08712.6;de=true;minCov=0;pc=0.8917
9	GeMoMa	exon	7060535	7060628	.	+	.	ID=nbis-exon-293872;Parent=PASSSERD08712.6;de=true;minCov=0;pc=0.8917
9	GeMoMa	exon	7061498	7061614	.	+	.	ID=nbis-exon-293873;Parent=PASSSERD08712.6;de=true;minCov=0;pc=0.8917
9	GeMoMa	exon	7061714	7061884	.	+	.	ID=nbis-exon-293874;Parent=PASSSERD08712.6;de=true;minCov=0;pc=0.8917
9	GeMoMa	exon	7064999	7065077	.	+	.	ID=nbis-exon-293875;Parent=PASSSERD08712.6;de=true;minCov=0;pc=0.8917
9	GeMoMa	exon	7066210	7066319	.	+	.	ID=nbis-exon-293876;Parent=PASSSERD08712.6;de=true;minCov=0;pc=0.8917
9	GeMoMa	exon	7066961	7067047	.	+	.	ID=nbis-exon-293877;Parent=PASSSERD08712.6;de=true;minCov=0;pc=0.8917
9	GeMoMa	exon	7067734	7067941	.	+	.	ID=nbis-exon-293878;Parent=PASSSERD08712.6;de=true;minCov=0;pc=0.8917
9	GeMoMa	exon	7069498	7069701	.	+	.	ID=nbis-exon-293879;Parent=PASSSERD08712.6;de=true;minCov=0;pc=0.8917
9	GeMoMa	exon	7070390	7070590	.	+	.	ID=nbis-exon-293880;Parent=PASSSERD08712.6;de=true;minCov=0;pc=0.8917
9	GeMoMa	exon	7073730	7073821	.	+	.	ID=nbis-exon-293881;Parent=PASSSERD08712.6;de=true;minCov=0;pc=0.8917
9	GeMoMa	exon	7074687	7076576	.	+	.	ID=nbis-exon-293882;Parent=PASSSERD08712.6;de=true;minCov=0;pc=0.8917
9	GeMoMa	CDS	7057239	7057358	.	+	0	ID=cds-267922;Parent=PASSSERD08712.6;de=true;minCov=0;pc=0.8917
9	GeMoMa	CDS	7058371	7058442	.	+	0	ID=cds-267923;Parent=PASSSERD08712.6;ae=true;de=true;minCov=3884;pc=1
9	GeMoMa	CDS	7059943	7060091	.	+	0	ID=cds-267924;Parent=PASSSERD08712.6;ae=true;de=true;minCov=2950;pc=1
9	GeMoMa	CDS	7060535	7060628	.	+	1	ID=cds-267925;Parent=PASSSERD08712.6;ae=true;de=true;minCov=2696;pc=1
9	GeMoMa	CDS	7061498	7061614	.	+	0	ID=cds-267926;Parent=PASSSERD08712.6;ae=true;de=true;minCov=2559;pc=1
9	GeMoMa	CDS	7061714	7061884	.	+	0	ID=cds-267927;Parent=PASSSERD08712.6;ae=true;de=true;minCov=2827;pc=1
9	GeMoMa	CDS	7064999	7065077	.	+	0	ID=cds-267928;Parent=PASSSERD08712.6;ae=true;de=true;minCov=3145;pc=1
9	GeMoMa	CDS	7066210	7066319	.	+	2	ID=cds-267929;Parent=PASSSERD08712.6;ae=true;de=true;minCov=3147;pc=1
9	GeMoMa	CDS	7066961	7067047	.	+	0	ID=cds-267930;Parent=PASSSERD08712.6;ae=true;de=true;minCov=3762;pc=1
9	GeMoMa	CDS	7067734	7067941	.	+	0	ID=cds-267931;Parent=PASSSERD08712.6;ae=true;de=true;minCov=3592;pc=1
9	GeMoMa	CDS	7069498	7069701	.	+	2	ID=cds-267932;Parent=PASSSERD08712.6;ae=true;de=true;minCov=3224;pc=1
9	GeMoMa	CDS	7070390	7070590	.	+	2	ID=cds-267933;Parent=PASSSERD08712.6;ae=true;de=true;minCov=4817;pc=1
9	GeMoMa	CDS	7073730	7073821	.	+	2	ID=cds-267934;Parent=PASSSERD08712.6;ae=true;de=true;minCov=5158;pc=1
9	GeMoMa	CDS	7074687	7074857	.	+	0	ID=cds-267935;Parent=PASSSERD08712.6;ae=true;minCov=4360;pc=1
9	AnnotationFinalizer_	three_prime_UTR	7074858	7076576	.	+	.	ID=three_prime_utr-27587;Parent=PASSSERD08712.6
9	GAF	gene	7076643	7081796	.	-	.	ID=PASSSERD08713;combinedEvidence=3;complete=1;maxEvidence=3;maxTie=0.8;transcripts=1
9	GeMoMa	mRNA	7076643	7081796	580	-	.	ID=PASSSERD08713.1;Parent=PASSSERD08713;aa=117;alternative="montanus_gene-DNAJC15,pyrgi_gene-DNAJC19";avgCov=7115.9487;bestScore=580;ce=6;evidence=3;iAA=0.9915;lpm=117;maxGap=0;maxScore=586;minCov=0;minSplitReads=0;nps=0;oldID=onychos_rna-XM_041405942.1_R0;pAA=1;prediction=0;raa=117;rce=6;ref-gene=onychos_gene-DNAJC19;start=M;stop=*;sumWeight=2.8;tae=0.8;tde=0.8;tie=0.8;tpc=0.9915
9	GeMoMa	exon	7076643	7077641	.	-	.	ID=nbis-exon-293883;Parent=PASSSERD08713.1;de=false;minCov=0;pc=0
9	GeMoMa	exon	7078896	7078966	.	-	.	ID=nbis-exon-293884;Parent=PASSSERD08713.1;de=false;minCov=0;pc=0
9	GeMoMa	exon	7079633	7079712	.	-	.	ID=nbis-exon-293885;Parent=PASSSERD08713.1;de=false;minCov=0;pc=0
9	GeMoMa	exon	7080038	7080111	.	-	.	ID=nbis-exon-293886;Parent=PASSSERD08713.1;de=false;minCov=0;pc=0
9	GeMoMa	exon	7080338	7080389	.	-	.	ID=nbis-exon-293887;Parent=PASSSERD08713.1;de=false;minCov=0;pc=0
9	GeMoMa	exon	7081794	7081796	.	-	.	ID=nbis-exon-293888;Parent=PASSSERD08713.1;de=false;minCov=0;pc=0
9	GeMoMa	CDS	7077571	7077641	.	-	2	ID=cds-267941;Parent=PASSSERD08713.1;ae=true;minCov=5319;pc=1
9	GeMoMa	CDS	7078896	7078966	.	-	1	ID=cds-267940;Parent=PASSSERD08713.1;ae=true;de=true;minCov=8694;pc=1
9	GeMoMa	CDS	7079633	7079712	.	-	0	ID=cds-267939;Parent=PASSSERD08713.1;ae=true;de=true;minCov=8645;pc=1
9	GeMoMa	CDS	7080038	7080111	.	-	2	ID=cds-267938;Parent=PASSSERD08713.1;ae=true;de=true;minCov=3559;pc=1
9	GeMoMa	CDS	7080338	7080389	.	-	0	ID=cds-267937;Parent=PASSSERD08713.1;ae=false;de=true;minCov=749;pc=1
9	GeMoMa	CDS	7081794	7081796	.	-	0	ID=cds-267936;Parent=PASSSERD08713.1;de=false;minCov=0;pc=0
9	AnnotationFinalizer_	three_prime_UTR	7076643	7077570	.	-	.	ID=three_prime_utr-27588;Parent=PASSSERD08713.1
9	GAF	gene	7308938	7310297	.	+	.	ID=PASSSERD08714;combinedEvidence=4;complete=2;maxEvidence=4;maxTie=0.0;transcripts=2
9	GeMoMa	mRNA	7308938	7310297	1675	+	.	ID=PASSSERD08714.1;Parent=PASSSERD08714;aa=316;alternative="montanus_gene-LOC120512667,montanus_gene-SOX1,onychos_gene-SOX1,onychos_gene-SOX2,passerold_gene:ENSPDOG00000004315,pyrgi_gene-LOC121362848,pyrgi_gene-SOX1,pyrgi_gene-SOX2";avgCov=8.2447;bestScore=1675;ce=1;evidence=4;iAA=1;lpm=316;maxGap=0;maxScore=1675;minCov=1;minSplitReads=NA;nps=0;oldID=montanus_rna-XM_039713817.1_R0;pAA=1;prediction=0;raa=316;rce=1;ref-gene=montanus_gene-SOX2;start=M;stop=*;sumWeight=3.6;tae=NA;tde=NA;tie=NA;tpc=1
9	GeMoMa	exon	7308938	7310297	.	+	.	ID=nbis-exon-293889;Parent=PASSSERD08714.1;minCov=1;pc=1
9	GeMoMa	CDS	7309344	7310291	.	+	0	ID=cds-267942;Parent=PASSSERD08714.1;minCov=1;pc=1
9	AnnotationFinalizer_	five_prime_UTR	7308938	7309343	.	+	.	ID=five_prime_utr-34197;Parent=PASSSERD08714.1
9	AnnotationFinalizer_	three_prime_UTR	7310292	7310297	.	+	.	ID=three_prime_utr-27589;Parent=PASSSERD08714.1
9	GeMoMa	mRNA	7308938	7310297	972	+	.	ID=PASSSERD08714.2;Parent=PASSSERD08714;aa=296;alternative="pyrgi_gene-LOC121362848";avgCov=8.241;bestScore=1594;ce=2;evidence=2;iAA=0.6502;lpm=39;maxGap=18;maxScore=1618;minCov=1;minSplitReads=0;nps=0;oldID=onychos_rna-XM_041424376.1_R1;pAA=0.7152;prediction=1;raa=306;rce=2;ref-gene=onychos_gene-LOC121346510;start=M;stop=*;sumWeight=2.0;tae=0;tde=0;tie=0;tpc=1
9	GeMoMa	exon	7308938	7309387	.	+	.	ID=nbis-exon-293890;Parent=PASSSERD08714.2;de=false;minCov=5;pc=1
9	GeMoMa	exon	7309448	7310297	.	+	.	ID=nbis-exon-293891;Parent=PASSSERD08714.2;de=false;minCov=5;pc=1
9	GeMoMa	CDS	7309344	7309387	.	+	0	ID=cds-267943;Parent=PASSSERD08714.2;de=false;minCov=5;pc=1
9	GeMoMa	CDS	7309448	7310291	.	+	1	ID=cds-267944;Parent=PASSSERD08714.2;ae=false;minCov=1;pc=1
9	AnnotationFinalizer_	five_prime_UTR	7308938	7309343	.	+	.	ID=five_prime_utr-34198;Parent=PASSSERD08714.2
9	AnnotationFinalizer_	three_prime_UTR	7310292	7310297	.	+	.	ID=three_prime_utr-27590;Parent=PASSSERD08714.2
9	GAF	gene	7330008	7359514	.	+	.	ID=PASSSERD08715;combinedEvidence=1;complete=1;maxEvidence=1;maxTie=0.0;transcripts=1
9	GeMoMa	mRNA	7330008	7359514	78	+	.	ID=PASSSERD08715.1;Parent=PASSSERD08715;aa=98;avgCov=0;bestScore=86;ce=3;evidence=1;iAA=0.3361;lpm=20;maxGap=18;maxScore=610;minCov=0;minSplitReads=0;nps=0;oldID=onychos_rna-XM_041416748.1_R1;pAA=0.6639;prediction=1;raa=110;rce=3;ref-gene=onychos_gene-TMEM263;start=M;stop=*;sumWeight=1.0;tae=0;tde=0;tie=0;tpc=0
9	GeMoMa	exon	7330008	7330195	.	+	.	ID=nbis-exon-293892;Parent=PASSSERD08715.1;de=false;minCov=0;pc=0
9	GeMoMa	exon	7331479	7331536	.	+	.	ID=nbis-exon-293893;Parent=PASSSERD08715.1;de=false;minCov=0;pc=0
9	GeMoMa	exon	7359467	7359514	.	+	.	ID=nbis-exon-293894;Parent=PASSSERD08715.1;de=false;minCov=0;pc=0
9	GeMoMa	CDS	7330008	7330195	.	+	0	ID=cds-267945;Parent=PASSSERD08715.1;de=false;minCov=0;pc=0
9	GeMoMa	CDS	7331479	7331536	.	+	1	ID=cds-267946;Parent=PASSSERD08715.1;ae=false;de=false;minCov=0;pc=0
9	GeMoMa	CDS	7359467	7359514	.	+	0	ID=cds-267947;Parent=PASSSERD08715.1;ae=false;minCov=0;pc=0
9	GAF	gene	7728177	7787203	.	+	.	ID=PASSSERD08716;combinedEvidence=4;complete=8;maxEvidence=3;maxTie=1.0;transcripts=8
9	GeMoMa	mRNA	7728177	7787203	3309	+	.	ID=PASSSERD08716.2;Parent=PASSSERD08716;aa=1110;alternative="onychos_gene-ATP11A,pyrgi_gene-ATP11A";avgCov=959.7862;bestScore=5933;ce=29;evidence=3;iAA=0.581;lpm=33;maxGap=14;maxScore=5933;minCov=1;minSplitReads=0;nps=0;oldID=montanus_rna-XM_039714207.1_R2;pAA=0.7274;prediction=2;raa=1135;rce=29;ref-gene=montanus_gene-ATP11A;start=M;stop=*;sumWeight=2.8;tae=0.9643;tde=0.9643;tie=0.9286;tpc=1
9	GeMoMa	exon	7728177	7728213	.	+	.	ID=nbis-exon-293926;Parent=PASSSERD08716.2;de=false;minCov=1;pc=1
9	GeMoMa	exon	7736627	7736743	.	+	.	ID=nbis-exon-293927;Parent=PASSSERD08716.2;de=false;minCov=1;pc=1
9	GeMoMa	exon	7737540	7737629	.	+	.	ID=nbis-exon-293928;Parent=PASSSERD08716.2;de=false;minCov=1;pc=1
9	GeMoMa	exon	7740578	7740658	.	+	.	ID=nbis-exon-293929;Parent=PASSSERD08716.2;de=false;minCov=1;pc=1
9	GeMoMa	exon	7744830	7744937	.	+	.	ID=nbis-exon-293930;Parent=PASSSERD08716.2;de=false;minCov=1;pc=1
9	GeMoMa	exon	7745078	7745206	.	+	.	ID=nbis-exon-293931;Parent=PASSSERD08716.2;de=false;minCov=1;pc=1
9	GeMoMa	exon	7745331	7745434	.	+	.	ID=nbis-exon-293932;Parent=PASSSERD08716.2;de=false;minCov=1;pc=1
9	GeMoMa	exon	7746642	7746689	.	+	.	ID=nbis-exon-293933;Parent=PASSSERD08716.2;de=false;minCov=1;pc=1
9	GeMoMa	exon	7749151	7749215	.	+	.	ID=nbis-exon-293934;Parent=PASSSERD08716.2;de=false;minCov=1;pc=1
9	GeMoMa	exon	7749770	7749851	.	+	.	ID=nbis-exon-293935;Parent=PASSSERD08716.2;de=false;minCov=1;pc=1
9	GeMoMa	exon	7750739	7750889	.	+	.	ID=nbis-exon-293936;Parent=PASSSERD08716.2;de=false;minCov=1;pc=1
9	GeMoMa	exon	7752897	7753094	.	+	.	ID=nbis-exon-293937;Parent=PASSSERD08716.2;de=false;minCov=1;pc=1
9	GeMoMa	exon	7753364	7753525	.	+	.	ID=nbis-exon-293938;Parent=PASSSERD08716.2;de=false;minCov=1;pc=1
9	GeMoMa	exon	7753825	7753997	.	+	.	ID=nbis-exon-293939;Parent=PASSSERD08716.2;de=false;minCov=1;pc=1
9	GeMoMa	exon	7754379	7754447	.	+	.	ID=nbis-exon-293940;Parent=PASSSERD08716.2;de=false;minCov=1;pc=1
9	GeMoMa	exon	7755387	7755460	.	+	.	ID=nbis-exon-293941;Parent=PASSSERD08716.2;de=false;minCov=1;pc=1
9	GeMoMa	exon	7755546	7755649	.	+	.	ID=nbis-exon-293942;Parent=PASSSERD08716.2;de=false;minCov=1;pc=1
9	GeMoMa	exon	7755806	7755987	.	+	.	ID=nbis-exon-293943;Parent=PASSSERD08716.2;de=false;minCov=1;pc=1
9	GeMoMa	exon	7756720	7756923	.	+	.	ID=nbis-exon-293944;Parent=PASSSERD08716.2;de=false;minCov=1;pc=1
9	GeMoMa	exon	7757193	7757346	.	+	.	ID=nbis-exon-293945;Parent=PASSSERD08716.2;de=false;minCov=1;pc=1
9	GeMoMa	exon	7759947	7760049	.	+	.	ID=nbis-exon-293946;Parent=PASSSERD08716.2;de=false;minCov=1;pc=1
9	GeMoMa	exon	7760288	7760433	.	+	.	ID=nbis-exon-293947;Parent=PASSSERD08716.2;de=false;minCov=1;pc=1
9	GeMoMa	exon	7761242	7761301	.	+	.	ID=nbis-exon-293948;Parent=PASSSERD08716.2;de=false;minCov=1;pc=1
9	GeMoMa	exon	7761581	7761708	.	+	.	ID=nbis-exon-293949;Parent=PASSSERD08716.2;de=false;minCov=1;pc=1
9	GeMoMa	exon	7762549	7762687	.	+	.	ID=nbis-exon-293950;Parent=PASSSERD08716.2;de=false;minCov=1;pc=1
9	GeMoMa	exon	7765937	7766002	.	+	.	ID=nbis-exon-293951;Parent=PASSSERD08716.2;de=false;minCov=1;pc=1
9	GeMoMa	exon	7766286	7766389	.	+	.	ID=nbis-exon-293952;Parent=PASSSERD08716.2;de=false;minCov=1;pc=1
9	GeMoMa	exon	7767033	7767198	.	+	.	ID=nbis-exon-293953;Parent=PASSSERD08716.2;de=false;minCov=1;pc=1
9	GeMoMa	exon	7773909	7778524	.	+	.	ID=nbis-exon-293954;Parent=PASSSERD08716.2;de=false;minCov=1;pc=1
9	GeMoMa	exon	7782072	7786319	.	+	.	ID=nbis-exon-293955;Parent=PASSSERD08716.2;de=false;minCov=1;pc=1
9	GeMoMa	exon	7786347	7787203	.	+	.	ID=nbis-exon-293956;Parent=PASSSERD08716.2;de=false;minCov=1;pc=1
9	GeMoMa	CDS	7728181	7728213	.	+	0	ID=cds-267978;Parent=PASSSERD08716.2;de=false;minCov=1;pc=1
9	GeMoMa	CDS	7736627	7736743	.	+	0	ID=cds-267979;Parent=PASSSERD08716.2;ae=true;de=true;minCov=46;pc=1
9	GeMoMa	CDS	7737540	7737629	.	+	0	ID=cds-267980;Parent=PASSSERD08716.2;ae=true;de=true;minCov=499;pc=1
9	GeMoMa	CDS	7740578	7740658	.	+	0	ID=cds-267981;Parent=PASSSERD08716.2;ae=true;de=true;minCov=734;pc=1
9	GeMoMa	CDS	7744830	7744937	.	+	0	ID=cds-267982;Parent=PASSSERD08716.2;ae=true;de=true;minCov=919;pc=1
9	GeMoMa	CDS	7745078	7745206	.	+	0	ID=cds-267983;Parent=PASSSERD08716.2;ae=true;de=true;minCov=922;pc=1
9	GeMoMa	CDS	7745331	7745434	.	+	0	ID=cds-267984;Parent=PASSSERD08716.2;ae=true;de=true;minCov=758;pc=1
9	GeMoMa	CDS	7746642	7746689	.	+	1	ID=cds-267985;Parent=PASSSERD08716.2;ae=true;de=true;minCov=653;pc=1
9	GeMoMa	CDS	7749151	7749215	.	+	1	ID=cds-267986;Parent=PASSSERD08716.2;ae=true;de=true;minCov=544;pc=1
9	GeMoMa	CDS	7749770	7749851	.	+	2	ID=cds-267987;Parent=PASSSERD08716.2;ae=true;de=true;minCov=653;pc=1
9	GeMoMa	CDS	7750739	7750889	.	+	1	ID=cds-267988;Parent=PASSSERD08716.2;ae=true;de=true;minCov=697;pc=1
9	GeMoMa	CDS	7752897	7753094	.	+	0	ID=cds-267989;Parent=PASSSERD08716.2;ae=true;de=true;minCov=781;pc=1
9	GeMoMa	CDS	7753364	7753525	.	+	0	ID=cds-267990;Parent=PASSSERD08716.2;ae=true;de=true;minCov=150;pc=1
9	GeMoMa	CDS	7753825	7753997	.	+	0	ID=cds-267991;Parent=PASSSERD08716.2;ae=true;de=true;minCov=836;pc=1
9	GeMoMa	CDS	7754379	7754447	.	+	1	ID=cds-267992;Parent=PASSSERD08716.2;ae=true;de=true;minCov=965;pc=1
9	GeMoMa	CDS	7755387	7755460	.	+	1	ID=cds-267993;Parent=PASSSERD08716.2;ae=true;de=true;minCov=958;pc=1
9	GeMoMa	CDS	7755546	7755649	.	+	2	ID=cds-267994;Parent=PASSSERD08716.2;ae=true;de=true;minCov=1041;pc=1
9	GeMoMa	CDS	7755806	7755987	.	+	0	ID=cds-267995;Parent=PASSSERD08716.2;ae=true;de=true;minCov=1162;pc=1
9	GeMoMa	CDS	7756720	7756923	.	+	1	ID=cds-267996;Parent=PASSSERD08716.2;ae=true;de=true;minCov=948;pc=1
9	GeMoMa	CDS	7757193	7757346	.	+	1	ID=cds-267997;Parent=PASSSERD08716.2;ae=true;de=true;minCov=832;pc=1
9	GeMoMa	CDS	7759947	7760049	.	+	0	ID=cds-267998;Parent=PASSSERD08716.2;ae=true;de=true;minCov=1015;pc=1
9	GeMoMa	CDS	7760288	7760433	.	+	2	ID=cds-267999;Parent=PASSSERD08716.2;ae=true;de=true;minCov=833;pc=1
9	GeMoMa	CDS	7761242	7761301	.	+	0	ID=cds-268000;Parent=PASSSERD08716.2;ae=true;de=true;minCov=763;pc=1
9	GeMoMa	CDS	7761581	7761708	.	+	0	ID=cds-268001;Parent=PASSSERD08716.2;ae=true;de=true;minCov=888;pc=1
9	GeMoMa	CDS	7762549	7762687	.	+	1	ID=cds-268002;Parent=PASSSERD08716.2;ae=true;de=true;minCov=1033;pc=1
9	GeMoMa	CDS	7765937	7766002	.	+	0	ID=cds-268003;Parent=PASSSERD08716.2;ae=true;de=true;minCov=1059;pc=1
9	GeMoMa	CDS	7766286	7766389	.	+	0	ID=cds-268004;Parent=PASSSERD08716.2;ae=true;de=true;minCov=947;pc=1
9	GeMoMa	CDS	7767033	7767198	.	+	1	ID=cds-268005;Parent=PASSSERD08716.2;ae=true;de=true;minCov=1122;pc=1
9	GeMoMa	CDS	7773909	7773998	.	+	0	ID=cds-268006;Parent=PASSSERD08716.2;ae=false;minCov=12;pc=1
9	AnnotationFinalizer_	five_prime_UTR	7728177	7728180	.	+	.	ID=five_prime_utr-34199;Parent=PASSSERD08716.2
9	AnnotationFinalizer_	three_prime_UTR	7773999	7778524	.	+	.	ID=three_prime_utr-27593;Parent=PASSSERD08716.2
9	AnnotationFinalizer_	three_prime_UTR	7782072	7786319	.	+	.	ID=three_prime_utr-27594;Parent=PASSSERD08716.2
9	AnnotationFinalizer_	three_prime_UTR	7786347	7787203	.	+	.	ID=three_prime_utr-27595;Parent=PASSSERD08716.2
9	GeMoMa	mRNA	7728177	7787203	3296	+	.	ID=PASSSERD08716.6;Parent=PASSSERD08716;aa=1154;alternative="onychos_gene-ATP11A";avgCov=925.1355;bestScore=6222;ce=30;evidence=2;iAA=0.5637;lpm=33;maxGap=14;maxScore=6280;minCov=1;minSplitReads=0;nps=0;oldID=pyrgi_rna-XM_041472296.1_R2;pAA=0.7094;prediction=2;raa=1195;rce=29;ref-gene=pyrgi_gene-ATP11A;start=M;stop=*;sumWeight=2.0;tae=0.931;tde=0.931;tie=0.8966;tpc=1
9	GeMoMa	exon	7728177	7728213	.	+	.	ID=nbis-exon-294050;Parent=PASSSERD08716.6;de=false;minCov=1;pc=1
9	GeMoMa	exon	7736627	7736743	.	+	.	ID=nbis-exon-294051;Parent=PASSSERD08716.6;de=false;minCov=1;pc=1
9	GeMoMa	exon	7737540	7737629	.	+	.	ID=nbis-exon-294052;Parent=PASSSERD08716.6;de=false;minCov=1;pc=1
9	GeMoMa	exon	7740578	7740658	.	+	.	ID=nbis-exon-294053;Parent=PASSSERD08716.6;de=false;minCov=1;pc=1
9	GeMoMa	exon	7744830	7744937	.	+	.	ID=nbis-exon-294054;Parent=PASSSERD08716.6;de=false;minCov=1;pc=1
9	GeMoMa	exon	7745078	7745206	.	+	.	ID=nbis-exon-294055;Parent=PASSSERD08716.6;de=false;minCov=1;pc=1
9	GeMoMa	exon	7745331	7745434	.	+	.	ID=nbis-exon-294056;Parent=PASSSERD08716.6;de=false;minCov=1;pc=1
9	GeMoMa	exon	7746642	7746689	.	+	.	ID=nbis-exon-294057;Parent=PASSSERD08716.6;de=false;minCov=1;pc=1
9	GeMoMa	exon	7749151	7749215	.	+	.	ID=nbis-exon-294058;Parent=PASSSERD08716.6;de=false;minCov=1;pc=1
9	GeMoMa	exon	7749770	7749851	.	+	.	ID=nbis-exon-294059;Parent=PASSSERD08716.6;de=false;minCov=1;pc=1
9	GeMoMa	exon	7750739	7750889	.	+	.	ID=nbis-exon-294060;Parent=PASSSERD08716.6;de=false;minCov=1;pc=1
9	GeMoMa	exon	7752897	7753094	.	+	.	ID=nbis-exon-294061;Parent=PASSSERD08716.6;de=false;minCov=1;pc=1
9	GeMoMa	exon	7753364	7753525	.	+	.	ID=nbis-exon-294062;Parent=PASSSERD08716.6;de=false;minCov=1;pc=1
9	GeMoMa	exon	7753825	7753997	.	+	.	ID=nbis-exon-294063;Parent=PASSSERD08716.6;de=false;minCov=1;pc=1
9	GeMoMa	exon	7754379	7754447	.	+	.	ID=nbis-exon-294064;Parent=PASSSERD08716.6;de=false;minCov=1;pc=1
9	GeMoMa	exon	7755387	7755460	.	+	.	ID=nbis-exon-294065;Parent=PASSSERD08716.6;de=false;minCov=1;pc=1
9	GeMoMa	exon	7755546	7755649	.	+	.	ID=nbis-exon-294066;Parent=PASSSERD08716.6;de=false;minCov=1;pc=1
9	GeMoMa	exon	7755806	7755987	.	+	.	ID=nbis-exon-294067;Parent=PASSSERD08716.6;de=false;minCov=1;pc=1
9	GeMoMa	exon	7756720	7756923	.	+	.	ID=nbis-exon-294068;Parent=PASSSERD08716.6;de=false;minCov=1;pc=1
9	GeMoMa	exon	7757193	7757346	.	+	.	ID=nbis-exon-294069;Parent=PASSSERD08716.6;de=false;minCov=1;pc=1
9	GeMoMa	exon	7759947	7760049	.	+	.	ID=nbis-exon-294070;Parent=PASSSERD08716.6;de=false;minCov=1;pc=1
9	GeMoMa	exon	7760288	7760433	.	+	.	ID=nbis-exon-294071;Parent=PASSSERD08716.6;de=false;minCov=1;pc=1
9	GeMoMa	exon	7761242	7761301	.	+	.	ID=nbis-exon-294072;Parent=PASSSERD08716.6;de=false;minCov=1;pc=1
9	GeMoMa	exon	7761581	7761708	.	+	.	ID=nbis-exon-294073;Parent=PASSSERD08716.6;de=false;minCov=1;pc=1
9	GeMoMa	exon	7762549	7762687	.	+	.	ID=nbis-exon-294074;Parent=PASSSERD08716.6;de=false;minCov=1;pc=1
9	GeMoMa	exon	7765937	7766002	.	+	.	ID=nbis-exon-294075;Parent=PASSSERD08716.6;de=false;minCov=1;pc=1
9	GeMoMa	exon	7766286	7766389	.	+	.	ID=nbis-exon-294076;Parent=PASSSERD08716.6;de=false;minCov=1;pc=1
9	GeMoMa	exon	7767033	7767198	.	+	.	ID=nbis-exon-294077;Parent=PASSSERD08716.6;de=false;minCov=1;pc=1
9	GeMoMa	exon	7768149	7768293	.	+	.	ID=nbis-exon-294078;Parent=PASSSERD08716.6;de=false;minCov=1;pc=1
9	GeMoMa	exon	7779941	7786319	.	+	.	ID=nbis-exon-294079;Parent=PASSSERD08716.6;de=false;minCov=1;pc=1
9	GeMoMa	exon	7786347	7787203	.	+	.	ID=nbis-exon-294080;Parent=PASSSERD08716.6;de=false;minCov=1;pc=1
9	GeMoMa	CDS	7728181	7728213	.	+	0	ID=cds-268096;Parent=PASSSERD08716.6;de=false;minCov=1;pc=1
9	GeMoMa	CDS	7736627	7736743	.	+	0	ID=cds-268097;Parent=PASSSERD08716.6;ae=true;de=true;minCov=46;pc=1
9	GeMoMa	CDS	7737540	7737629	.	+	0	ID=cds-268098;Parent=PASSSERD08716.6;ae=true;de=true;minCov=499;pc=1
9	GeMoMa	CDS	7740578	7740658	.	+	0	ID=cds-268099;Parent=PASSSERD08716.6;ae=true;de=true;minCov=734;pc=1
9	GeMoMa	CDS	7744830	7744937	.	+	0	ID=cds-268100;Parent=PASSSERD08716.6;ae=true;de=true;minCov=919;pc=1
9	GeMoMa	CDS	7745078	7745206	.	+	0	ID=cds-268101;Parent=PASSSERD08716.6;ae=true;de=true;minCov=922;pc=1
9	GeMoMa	CDS	7745331	7745434	.	+	0	ID=cds-268102;Parent=PASSSERD08716.6;ae=true;de=true;minCov=758;pc=1
9	GeMoMa	CDS	7746642	7746689	.	+	1	ID=cds-268103;Parent=PASSSERD08716.6;ae=true;de=true;minCov=653;pc=1
9	GeMoMa	CDS	7749151	7749215	.	+	1	ID=cds-268104;Parent=PASSSERD08716.6;ae=true;de=true;minCov=544;pc=1
9	GeMoMa	CDS	7749770	7749851	.	+	2	ID=cds-268105;Parent=PASSSERD08716.6;ae=true;de=true;minCov=653;pc=1
9	GeMoMa	CDS	7750739	7750889	.	+	1	ID=cds-268106;Parent=PASSSERD08716.6;ae=true;de=true;minCov=697;pc=1
9	GeMoMa	CDS	7752897	7753094	.	+	0	ID=cds-268107;Parent=PASSSERD08716.6;ae=true;de=true;minCov=781;pc=1
9	GeMoMa	CDS	7753364	7753525	.	+	0	ID=cds-268108;Parent=PASSSERD08716.6;ae=true;de=true;minCov=150;pc=1
9	GeMoMa	CDS	7753825	7753997	.	+	0	ID=cds-268109;Parent=PASSSERD08716.6;ae=true;de=true;minCov=836;pc=1
9	GeMoMa	CDS	7754379	7754447	.	+	1	ID=cds-268110;Parent=PASSSERD08716.6;ae=true;de=true;minCov=965;pc=1
9	GeMoMa	CDS	7755387	7755460	.	+	1	ID=cds-268111;Parent=PASSSERD08716.6;ae=true;de=true;minCov=958;pc=1
9	GeMoMa	CDS	7755546	7755649	.	+	2	ID=cds-268112;Parent=PASSSERD08716.6;ae=true;de=true;minCov=1041;pc=1
9	GeMoMa	CDS	7755806	7755987	.	+	0	ID=cds-268113;Parent=PASSSERD08716.6;ae=true;de=true;minCov=1162;pc=1
9	GeMoMa	CDS	7756720	7756923	.	+	1	ID=cds-268114;Parent=PASSSERD08716.6;ae=true;de=true;minCov=948;pc=1
9	GeMoMa	CDS	7757193	7757346	.	+	1	ID=cds-268115;Parent=PASSSERD08716.6;ae=true;de=true;minCov=832;pc=1
9	GeMoMa	CDS	7759947	7760049	.	+	0	ID=cds-268116;Parent=PASSSERD08716.6;ae=true;de=true;minCov=1015;pc=1
9	GeMoMa	CDS	7760288	7760433	.	+	2	ID=cds-268117;Parent=PASSSERD08716.6;ae=true;de=true;minCov=833;pc=1
9	GeMoMa	CDS	7761242	7761301	.	+	0	ID=cds-268118;Parent=PASSSERD08716.6;ae=true;de=true;minCov=763;pc=1
9	GeMoMa	CDS	7761581	7761708	.	+	0	ID=cds-268119;Parent=PASSSERD08716.6;ae=true;de=true;minCov=888;pc=1
9	GeMoMa	CDS	7762549	7762687	.	+	1	ID=cds-268120;Parent=PASSSERD08716.6;ae=true;de=true;minCov=1033;pc=1
9	GeMoMa	CDS	7765937	7766002	.	+	0	ID=cds-268121;Parent=PASSSERD08716.6;ae=true;de=true;minCov=1059;pc=1
9	GeMoMa	CDS	7766286	7766389	.	+	0	ID=cds-268122;Parent=PASSSERD08716.6;ae=true;de=true;minCov=947;pc=1
9	GeMoMa	CDS	7767033	7767198	.	+	1	ID=cds-268123;Parent=PASSSERD08716.6;ae=true;de=true;minCov=1122;pc=1
9	GeMoMa	CDS	7768149	7768293	.	+	0	ID=cds-268124;Parent=PASSSERD08716.6;ae=false;de=false;minCov=6;pc=1
9	GeMoMa	CDS	7779941	7780017	.	+	2	ID=cds-268125;Parent=PASSSERD08716.6;ae=false;minCov=75;pc=1
9	AnnotationFinalizer_	five_prime_UTR	7728177	7728180	.	+	.	ID=five_prime_utr-34200;Parent=PASSSERD08716.6
9	AnnotationFinalizer_	three_prime_UTR	7780018	7786319	.	+	.	ID=three_prime_utr-27603;Parent=PASSSERD08716.6
9	AnnotationFinalizer_	three_prime_UTR	7786347	7787203	.	+	.	ID=three_prime_utr-27604;Parent=PASSSERD08716.6
9	GeMoMa	mRNA	7729686	7787203	5932	+	.	ID=PASSSERD08716.1;Parent=PASSSERD08716;aa=1148;alternative="onychos_gene-ATP11B,pyrgi_gene-ATP11B";avgCov=1001.7956;bestScore=5932;ce=30;evidence=3;iAA=0.9939;lpm=703;maxGap=2;maxScore=5985;minCov=0;minSplitReads=0;nps=0;oldID=montanus_rna-XM_039713795.1_R0;pAA=0.9948;prediction=0;raa=1149;rce=30;ref-gene=montanus_gene-ATP11B;start=M;stop=*;sumWeight=2.8;tae=1;tde=0.9655;tie=0.9655;tpc=0.9939
9	GeMoMa	exon	7729686	7729706	.	+	.	ID=nbis-exon-293895;Parent=PASSSERD08716.1;de=false;minCov=0;pc=0
9	GeMoMa	exon	7736627	7736743	.	+	.	ID=nbis-exon-293896;Parent=PASSSERD08716.1;de=false;minCov=0;pc=0
9	GeMoMa	exon	7737540	7737629	.	+	.	ID=nbis-exon-293897;Parent=PASSSERD08716.1;de=false;minCov=0;pc=0
9	GeMoMa	exon	7740578	7740658	.	+	.	ID=nbis-exon-293898;Parent=PASSSERD08716.1;de=false;minCov=0;pc=0
9	GeMoMa	exon	7744830	7744937	.	+	.	ID=nbis-exon-293899;Parent=PASSSERD08716.1;de=false;minCov=0;pc=0
9	GeMoMa	exon	7745078	7745206	.	+	.	ID=nbis-exon-293900;Parent=PASSSERD08716.1;de=false;minCov=0;pc=0
9	GeMoMa	exon	7745331	7745434	.	+	.	ID=nbis-exon-293901;Parent=PASSSERD08716.1;de=false;minCov=0;pc=0
9	GeMoMa	exon	7746642	7746689	.	+	.	ID=nbis-exon-293902;Parent=PASSSERD08716.1;de=false;minCov=0;pc=0
9	GeMoMa	exon	7749151	7749215	.	+	.	ID=nbis-exon-293903;Parent=PASSSERD08716.1;de=false;minCov=0;pc=0
9	GeMoMa	exon	7749770	7749851	.	+	.	ID=nbis-exon-293904;Parent=PASSSERD08716.1;de=false;minCov=0;pc=0
9	GeMoMa	exon	7750739	7750889	.	+	.	ID=nbis-exon-293905;Parent=PASSSERD08716.1;de=false;minCov=0;pc=0
9	GeMoMa	exon	7752897	7753094	.	+	.	ID=nbis-exon-293906;Parent=PASSSERD08716.1;de=false;minCov=0;pc=0
9	GeMoMa	exon	7753364	7753525	.	+	.	ID=nbis-exon-293907;Parent=PASSSERD08716.1;de=false;minCov=0;pc=0
9	GeMoMa	exon	7753825	7753997	.	+	.	ID=nbis-exon-293908;Parent=PASSSERD08716.1;de=false;minCov=0;pc=0
9	GeMoMa	exon	7754379	7754447	.	+	.	ID=nbis-exon-293909;Parent=PASSSERD08716.1;de=false;minCov=0;pc=0
9	GeMoMa	exon	7755387	7755460	.	+	.	ID=nbis-exon-293910;Parent=PASSSERD08716.1;de=false;minCov=0;pc=0
9	GeMoMa	exon	7755546	7755649	.	+	.	ID=nbis-exon-293911;Parent=PASSSERD08716.1;de=false;minCov=0;pc=0
9	GeMoMa	exon	7755806	7755987	.	+	.	ID=nbis-exon-293912;Parent=PASSSERD08716.1;de=false;minCov=0;pc=0
9	GeMoMa	exon	7756720	7756923	.	+	.	ID=nbis-exon-293913;Parent=PASSSERD08716.1;de=false;minCov=0;pc=0
9	GeMoMa	exon	7757193	7757346	.	+	.	ID=nbis-exon-293914;Parent=PASSSERD08716.1;de=false;minCov=0;pc=0
9	GeMoMa	exon	7759947	7760049	.	+	.	ID=nbis-exon-293915;Parent=PASSSERD08716.1;de=false;minCov=0;pc=0
9	GeMoMa	exon	7760288	7760433	.	+	.	ID=nbis-exon-293916;Parent=PASSSERD08716.1;de=false;minCov=0;pc=0
9	GeMoMa	exon	7761242	7761301	.	+	.	ID=nbis-exon-293917;Parent=PASSSERD08716.1;de=false;minCov=0;pc=0
9	GeMoMa	exon	7761581	7761708	.	+	.	ID=nbis-exon-293918;Parent=PASSSERD08716.1;de=false;minCov=0;pc=0
9	GeMoMa	exon	7762549	7762687	.	+	.	ID=nbis-exon-293919;Parent=PASSSERD08716.1;de=false;minCov=0;pc=0
9	GeMoMa	exon	7765937	7766002	.	+	.	ID=nbis-exon-293920;Parent=PASSSERD08716.1;de=false;minCov=0;pc=0
9	GeMoMa	exon	7766286	7766389	.	+	.	ID=nbis-exon-293921;Parent=PASSSERD08716.1;de=false;minCov=0;pc=0
9	GeMoMa	exon	7767033	7767198	.	+	.	ID=nbis-exon-293922;Parent=PASSSERD08716.1;de=false;minCov=0;pc=0
9	GeMoMa	exon	7778391	7778524	.	+	.	ID=nbis-exon-293923;Parent=PASSSERD08716.1;de=false;minCov=0;pc=0
9	GeMoMa	exon	7782072	7786319	.	+	.	ID=nbis-exon-293924;Parent=PASSSERD08716.1;de=false;minCov=0;pc=0
9	GeMoMa	exon	7786347	7787203	.	+	.	ID=nbis-exon-293925;Parent=PASSSERD08716.1;de=false;minCov=0;pc=0
9	GeMoMa	CDS	7729686	7729706	.	+	0	ID=cds-267948;Parent=PASSSERD08716.1;de=false;minCov=0;pc=0
9	GeMoMa	CDS	7736627	7736743	.	+	0	ID=cds-267949;Parent=PASSSERD08716.1;ae=true;de=true;minCov=46;pc=1
9	GeMoMa	CDS	7737540	7737629	.	+	0	ID=cds-267950;Parent=PASSSERD08716.1;ae=true;de=true;minCov=499;pc=1
9	GeMoMa	CDS	7740578	7740658	.	+	0	ID=cds-267951;Parent=PASSSERD08716.1;ae=true;de=true;minCov=734;pc=1
9	GeMoMa	CDS	7744830	7744937	.	+	0	ID=cds-267952;Parent=PASSSERD08716.1;ae=true;de=true;minCov=919;pc=1
9	GeMoMa	CDS	7745078	7745206	.	+	0	ID=cds-267953;Parent=PASSSERD08716.1;ae=true;de=true;minCov=922;pc=1
9	GeMoMa	CDS	7745331	7745434	.	+	0	ID=cds-267954;Parent=PASSSERD08716.1;ae=true;de=true;minCov=758;pc=1
9	GeMoMa	CDS	7746642	7746689	.	+	1	ID=cds-267955;Parent=PASSSERD08716.1;ae=true;de=true;minCov=653;pc=1
9	GeMoMa	CDS	7749151	7749215	.	+	1	ID=cds-267956;Parent=PASSSERD08716.1;ae=true;de=true;minCov=544;pc=1
9	GeMoMa	CDS	7749770	7749851	.	+	2	ID=cds-267957;Parent=PASSSERD08716.1;ae=true;de=true;minCov=653;pc=1
9	GeMoMa	CDS	7750739	7750889	.	+	1	ID=cds-267958;Parent=PASSSERD08716.1;ae=true;de=true;minCov=697;pc=1
9	GeMoMa	CDS	7752897	7753094	.	+	0	ID=cds-267959;Parent=PASSSERD08716.1;ae=true;de=true;minCov=781;pc=1
9	GeMoMa	CDS	7753364	7753525	.	+	0	ID=cds-267960;Parent=PASSSERD08716.1;ae=true;de=true;minCov=150;pc=1
9	GeMoMa	CDS	7753825	7753997	.	+	0	ID=cds-267961;Parent=PASSSERD08716.1;ae=true;de=true;minCov=836;pc=1
9	GeMoMa	CDS	7754379	7754447	.	+	1	ID=cds-267962;Parent=PASSSERD08716.1;ae=true;de=true;minCov=965;pc=1
9	GeMoMa	CDS	7755387	7755460	.	+	1	ID=cds-267963;Parent=PASSSERD08716.1;ae=true;de=true;minCov=958;pc=1
9	GeMoMa	CDS	7755546	7755649	.	+	2	ID=cds-267964;Parent=PASSSERD08716.1;ae=true;de=true;minCov=1041;pc=1
9	GeMoMa	CDS	7755806	7755987	.	+	0	ID=cds-267965;Parent=PASSSERD08716.1;ae=true;de=true;minCov=1162;pc=1
9	GeMoMa	CDS	7756720	7756923	.	+	1	ID=cds-267966;Parent=PASSSERD08716.1;ae=true;de=true;minCov=948;pc=1
9	GeMoMa	CDS	7757193	7757346	.	+	1	ID=cds-267967;Parent=PASSSERD08716.1;ae=true;de=true;minCov=832;pc=1
9	GeMoMa	CDS	7759947	7760049	.	+	0	ID=cds-267968;Parent=PASSSERD08716.1;ae=true;de=true;minCov=1015;pc=1
9	GeMoMa	CDS	7760288	7760433	.	+	2	ID=cds-267969;Parent=PASSSERD08716.1;ae=true;de=true;minCov=833;pc=1
9	GeMoMa	CDS	7761242	7761301	.	+	0	ID=cds-267970;Parent=PASSSERD08716.1;ae=true;de=true;minCov=763;pc=1
9	GeMoMa	CDS	7761581	7761708	.	+	0	ID=cds-267971;Parent=PASSSERD08716.1;ae=true;de=true;minCov=888;pc=1
9	GeMoMa	CDS	7762549	7762687	.	+	1	ID=cds-267972;Parent=PASSSERD08716.1;ae=true;de=true;minCov=1033;pc=1
9	GeMoMa	CDS	7765937	7766002	.	+	0	ID=cds-267973;Parent=PASSSERD08716.1;ae=true;de=true;minCov=1059;pc=1
9	GeMoMa	CDS	7766286	7766389	.	+	0	ID=cds-267974;Parent=PASSSERD08716.1;ae=true;de=true;minCov=947;pc=1
9	GeMoMa	CDS	7767033	7767198	.	+	1	ID=cds-267975;Parent=PASSSERD08716.1;ae=true;de=true;minCov=1122;pc=1
9	GeMoMa	CDS	7778391	7778524	.	+	0	ID=cds-267976;Parent=PASSSERD08716.1;ae=true;de=true;minCov=1203;pc=1
9	GeMoMa	CDS	7782072	7782153	.	+	1	ID=cds-267977;Parent=PASSSERD08716.1;ae=true;minCov=785;pc=1
9	AnnotationFinalizer_	three_prime_UTR	7782154	7786319	.	+	.	ID=three_prime_utr-27591;Parent=PASSSERD08716.1
9	AnnotationFinalizer_	three_prime_UTR	7786347	7787203	.	+	.	ID=three_prime_utr-27592;Parent=PASSSERD08716.1
9	GeMoMa	mRNA	7729686	7787203	5938	+	.	ID=PASSSERD08716.3;Parent=PASSSERD08716;aa=1149;alternative="pyrgi_gene-ATP11B";avgCov=985.2039;bestScore=5938;ce=29;evidence=2;iAA=0.993;lpm=624;maxGap=2;maxScore=5994;minCov=0;minSplitReads=0;nps=0;oldID=onychos_rna-XM_041405688.1_R0;pAA=0.9939;prediction=0;raa=1150;rce=29;ref-gene=onychos_gene-ATP11B;start=M;stop=*;sumWeight=2.0;tae=1;tde=0.9643;tie=0.9643;tpc=0.9939
9	GeMoMa	exon	7729686	7729706	.	+	.	ID=nbis-exon-293957;Parent=PASSSERD08716.3;de=false;minCov=0;pc=0
9	GeMoMa	exon	7736627	7736743	.	+	.	ID=nbis-exon-293958;Parent=PASSSERD08716.3;de=false;minCov=0;pc=0
9	GeMoMa	exon	7737540	7737629	.	+	.	ID=nbis-exon-293959;Parent=PASSSERD08716.3;de=false;minCov=0;pc=0
9	GeMoMa	exon	7740578	7740658	.	+	.	ID=nbis-exon-293960;Parent=PASSSERD08716.3;de=false;minCov=0;pc=0
9	GeMoMa	exon	7744830	7744937	.	+	.	ID=nbis-exon-293961;Parent=PASSSERD08716.3;de=false;minCov=0;pc=0
9	GeMoMa	exon	7745078	7745206	.	+	.	ID=nbis-exon-293962;Parent=PASSSERD08716.3;de=false;minCov=0;pc=0
9	GeMoMa	exon	7745331	7745434	.	+	.	ID=nbis-exon-293963;Parent=PASSSERD08716.3;de=false;minCov=0;pc=0
9	GeMoMa	exon	7746642	7746689	.	+	.	ID=nbis-exon-293964;Parent=PASSSERD08716.3;de=false;minCov=0;pc=0
9	GeMoMa	exon	7749151	7749215	.	+	.	ID=nbis-exon-293965;Parent=PASSSERD08716.3;de=false;minCov=0;pc=0
9	GeMoMa	exon	7749770	7749851	.	+	.	ID=nbis-exon-293966;Parent=PASSSERD08716.3;de=false;minCov=0;pc=0
9	GeMoMa	exon	7750739	7750889	.	+	.	ID=nbis-exon-293967;Parent=PASSSERD08716.3;de=false;minCov=0;pc=0
9	GeMoMa	exon	7752897	7753094	.	+	.	ID=nbis-exon-293968;Parent=PASSSERD08716.3;de=false;minCov=0;pc=0
9	GeMoMa	exon	7753364	7753525	.	+	.	ID=nbis-exon-293969;Parent=PASSSERD08716.3;de=false;minCov=0;pc=0
9	GeMoMa	exon	7753825	7753997	.	+	.	ID=nbis-exon-293970;Parent=PASSSERD08716.3;de=false;minCov=0;pc=0
9	GeMoMa	exon	7754379	7754447	.	+	.	ID=nbis-exon-293971;Parent=PASSSERD08716.3;de=false;minCov=0;pc=0
9	GeMoMa	exon	7755387	7755460	.	+	.	ID=nbis-exon-293972;Parent=PASSSERD08716.3;de=false;minCov=0;pc=0
9	GeMoMa	exon	7755546	7755649	.	+	.	ID=nbis-exon-293973;Parent=PASSSERD08716.3;de=false;minCov=0;pc=0
9	GeMoMa	exon	7755806	7755987	.	+	.	ID=nbis-exon-293974;Parent=PASSSERD08716.3;de=false;minCov=0;pc=0
9	GeMoMa	exon	7756720	7756923	.	+	.	ID=nbis-exon-293975;Parent=PASSSERD08716.3;de=false;minCov=0;pc=0
9	GeMoMa	exon	7757193	7757346	.	+	.	ID=nbis-exon-293976;Parent=PASSSERD08716.3;de=false;minCov=0;pc=0
9	GeMoMa	exon	7759947	7760049	.	+	.	ID=nbis-exon-293977;Parent=PASSSERD08716.3;de=false;minCov=0;pc=0
9	GeMoMa	exon	7760288	7760433	.	+	.	ID=nbis-exon-293978;Parent=PASSSERD08716.3;de=false;minCov=0;pc=0
9	GeMoMa	exon	7761242	7761301	.	+	.	ID=nbis-exon-293979;Parent=PASSSERD08716.3;de=false;minCov=0;pc=0
9	GeMoMa	exon	7761581	7761708	.	+	.	ID=nbis-exon-293980;Parent=PASSSERD08716.3;de=false;minCov=0;pc=0
9	GeMoMa	exon	7762549	7762687	.	+	.	ID=nbis-exon-293981;Parent=PASSSERD08716.3;de=false;minCov=0;pc=0
9	GeMoMa	exon	7765937	7766002	.	+	.	ID=nbis-exon-293982;Parent=PASSSERD08716.3;de=false;minCov=0;pc=0
9	GeMoMa	exon	7766286	7766389	.	+	.	ID=nbis-exon-293983;Parent=PASSSERD08716.3;de=false;minCov=0;pc=0
9	GeMoMa	exon	7767033	7767198	.	+	.	ID=nbis-exon-293984;Parent=PASSSERD08716.3;de=false;minCov=0;pc=0
9	GeMoMa	exon	7778391	7786319	.	+	.	ID=nbis-exon-293985;Parent=PASSSERD08716.3;de=false;minCov=0;pc=0
9	GeMoMa	exon	7786347	7787203	.	+	.	ID=nbis-exon-293986;Parent=PASSSERD08716.3;de=false;minCov=0;pc=0
9	GeMoMa	CDS	7729686	7729706	.	+	0	ID=cds-268007;Parent=PASSSERD08716.3;de=false;minCov=0;pc=0
9	GeMoMa	CDS	7736627	7736743	.	+	0	ID=cds-268008;Parent=PASSSERD08716.3;ae=true;de=true;minCov=46;pc=1
9	GeMoMa	CDS	7737540	7737629	.	+	0	ID=cds-268009;Parent=PASSSERD08716.3;ae=true;de=true;minCov=499;pc=1
9	GeMoMa	CDS	7740578	7740658	.	+	0	ID=cds-268010;Parent=PASSSERD08716.3;ae=true;de=true;minCov=734;pc=1
9	GeMoMa	CDS	7744830	7744937	.	+	0	ID=cds-268011;Parent=PASSSERD08716.3;ae=true;de=true;minCov=919;pc=1
9	GeMoMa	CDS	7745078	7745206	.	+	0	ID=cds-268012;Parent=PASSSERD08716.3;ae=true;de=true;minCov=922;pc=1
9	GeMoMa	CDS	7745331	7745434	.	+	0	ID=cds-268013;Parent=PASSSERD08716.3;ae=true;de=true;minCov=758;pc=1
9	GeMoMa	CDS	7746642	7746689	.	+	1	ID=cds-268014;Parent=PASSSERD08716.3;ae=true;de=true;minCov=653;pc=1
9	GeMoMa	CDS	7749151	7749215	.	+	1	ID=cds-268015;Parent=PASSSERD08716.3;ae=true;de=true;minCov=544;pc=1
9	GeMoMa	CDS	7749770	7749851	.	+	2	ID=cds-268016;Parent=PASSSERD08716.3;ae=true;de=true;minCov=653;pc=1
9	GeMoMa	CDS	7750739	7750889	.	+	1	ID=cds-268017;Parent=PASSSERD08716.3;ae=true;de=true;minCov=697;pc=1
9	GeMoMa	CDS	7752897	7753094	.	+	0	ID=cds-268018;Parent=PASSSERD08716.3;ae=true;de=true;minCov=781;pc=1
9	GeMoMa	CDS	7753364	7753525	.	+	0	ID=cds-268019;Parent=PASSSERD08716.3;ae=true;de=true;minCov=150;pc=1
9	GeMoMa	CDS	7753825	7753997	.	+	0	ID=cds-268020;Parent=PASSSERD08716.3;ae=true;de=true;minCov=836;pc=1
9	GeMoMa	CDS	7754379	7754447	.	+	1	ID=cds-268021;Parent=PASSSERD08716.3;ae=true;de=true;minCov=965;pc=1
9	GeMoMa	CDS	7755387	7755460	.	+	1	ID=cds-268022;Parent=PASSSERD08716.3;ae=true;de=true;minCov=958;pc=1
9	GeMoMa	CDS	7755546	7755649	.	+	2	ID=cds-268023;Parent=PASSSERD08716.3;ae=true;de=true;minCov=1041;pc=1
9	GeMoMa	CDS	7755806	7755987	.	+	0	ID=cds-268024;Parent=PASSSERD08716.3;ae=true;de=true;minCov=1162;pc=1
9	GeMoMa	CDS	7756720	7756923	.	+	1	ID=cds-268025;Parent=PASSSERD08716.3;ae=true;de=true;minCov=948;pc=1
9	GeMoMa	CDS	7757193	7757346	.	+	1	ID=cds-268026;Parent=PASSSERD08716.3;ae=true;de=true;minCov=832;pc=1
9	GeMoMa	CDS	7759947	7760049	.	+	0	ID=cds-268027;Parent=PASSSERD08716.3;ae=true;de=true;minCov=1015;pc=1
9	GeMoMa	CDS	7760288	7760433	.	+	2	ID=cds-268028;Parent=PASSSERD08716.3;ae=true;de=true;minCov=833;pc=1
9	GeMoMa	CDS	7761242	7761301	.	+	0	ID=cds-268029;Parent=PASSSERD08716.3;ae=true;de=true;minCov=763;pc=1
9	GeMoMa	CDS	7761581	7761708	.	+	0	ID=cds-268030;Parent=PASSSERD08716.3;ae=true;de=true;minCov=888;pc=1
9	GeMoMa	CDS	7762549	7762687	.	+	1	ID=cds-268031;Parent=PASSSERD08716.3;ae=true;de=true;minCov=1033;pc=1
9	GeMoMa	CDS	7765937	7766002	.	+	0	ID=cds-268032;Parent=PASSSERD08716.3;ae=true;de=true;minCov=1059;pc=1
9	GeMoMa	CDS	7766286	7766389	.	+	0	ID=cds-268033;Parent=PASSSERD08716.3;ae=true;de=true;minCov=947;pc=1
9	GeMoMa	CDS	7767033	7767198	.	+	1	ID=cds-268034;Parent=PASSSERD08716.3;ae=true;de=true;minCov=1122;pc=1
9	GeMoMa	CDS	7778391	7778609	.	+	0	ID=cds-268035;Parent=PASSSERD08716.3;ae=true;minCov=256;pc=1
9	AnnotationFinalizer_	three_prime_UTR	7778610	7786319	.	+	.	ID=three_prime_utr-27596;Parent=PASSSERD08716.3
9	AnnotationFinalizer_	three_prime_UTR	7786347	7787203	.	+	.	ID=three_prime_utr-27597;Parent=PASSSERD08716.3
9	GeMoMa	mRNA	7729686	7787203	5872	+	.	ID=PASSSERD08716.4;Parent=PASSSERD08716;aa=1139;alternative="pyrgi_gene-ATP11B";avgCov=977.0316;bestScore=5872;ce=30;evidence=2;iAA=0.993;lpm=624;maxGap=2;maxScore=5928;minCov=0;minSplitReads=0;nps=0;oldID=onychos_rna-XM_041405690.1_R0;pAA=0.9939;prediction=0;raa=1140;rce=30;ref-gene=onychos_gene-ATP11B;start=M;stop=*;sumWeight=2.0;tae=1;tde=0.9655;tie=0.9655;tpc=0.9939
9	GeMoMa	exon	7729686	7729706	.	+	.	ID=nbis-exon-293987;Parent=PASSSERD08716.4;de=false;minCov=0;pc=0
9	GeMoMa	exon	7736627	7736743	.	+	.	ID=nbis-exon-293988;Parent=PASSSERD08716.4;de=false;minCov=0;pc=0
9	GeMoMa	exon	7737540	7737629	.	+	.	ID=nbis-exon-293989;Parent=PASSSERD08716.4;de=false;minCov=0;pc=0
9	GeMoMa	exon	7740578	7740658	.	+	.	ID=nbis-exon-293990;Parent=PASSSERD08716.4;de=false;minCov=0;pc=0
9	GeMoMa	exon	7744830	7744937	.	+	.	ID=nbis-exon-293991;Parent=PASSSERD08716.4;de=false;minCov=0;pc=0
9	GeMoMa	exon	7745078	7745206	.	+	.	ID=nbis-exon-293992;Parent=PASSSERD08716.4;de=false;minCov=0;pc=0
9	GeMoMa	exon	7745331	7745434	.	+	.	ID=nbis-exon-293993;Parent=PASSSERD08716.4;de=false;minCov=0;pc=0
9	GeMoMa	exon	7746642	7746689	.	+	.	ID=nbis-exon-293994;Parent=PASSSERD08716.4;de=false;minCov=0;pc=0
9	GeMoMa	exon	7749151	7749215	.	+	.	ID=nbis-exon-293995;Parent=PASSSERD08716.4;de=false;minCov=0;pc=0
9	GeMoMa	exon	7749770	7749851	.	+	.	ID=nbis-exon-293996;Parent=PASSSERD08716.4;de=false;minCov=0;pc=0
9	GeMoMa	exon	7750739	7750889	.	+	.	ID=nbis-exon-293997;Parent=PASSSERD08716.4;de=false;minCov=0;pc=0
9	GeMoMa	exon	7752897	7753094	.	+	.	ID=nbis-exon-293998;Parent=PASSSERD08716.4;de=false;minCov=0;pc=0
9	GeMoMa	exon	7753364	7753525	.	+	.	ID=nbis-exon-293999;Parent=PASSSERD08716.4;de=false;minCov=0;pc=0
9	GeMoMa	exon	7753825	7753997	.	+	.	ID=nbis-exon-294000;Parent=PASSSERD08716.4;de=false;minCov=0;pc=0
9	GeMoMa	exon	7754379	7754447	.	+	.	ID=nbis-exon-294001;Parent=PASSSERD08716.4;de=false;minCov=0;pc=0
9	GeMoMa	exon	7755387	7755460	.	+	.	ID=nbis-exon-294002;Parent=PASSSERD08716.4;de=false;minCov=0;pc=0
9	GeMoMa	exon	7755546	7755649	.	+	.	ID=nbis-exon-294003;Parent=PASSSERD08716.4;de=false;minCov=0;pc=0
9	GeMoMa	exon	7755806	7755987	.	+	.	ID=nbis-exon-294004;Parent=PASSSERD08716.4;de=false;minCov=0;pc=0
9	GeMoMa	exon	7756720	7756923	.	+	.	ID=nbis-exon-294005;Parent=PASSSERD08716.4;de=false;minCov=0;pc=0
9	GeMoMa	exon	7757193	7757346	.	+	.	ID=nbis-exon-294006;Parent=PASSSERD08716.4;de=false;minCov=0;pc=0
9	GeMoMa	exon	7759947	7760049	.	+	.	ID=nbis-exon-294007;Parent=PASSSERD08716.4;de=false;minCov=0;pc=0
9	GeMoMa	exon	7760288	7760433	.	+	.	ID=nbis-exon-294008;Parent=PASSSERD08716.4;de=false;minCov=0;pc=0
9	GeMoMa	exon	7761242	7761301	.	+	.	ID=nbis-exon-294009;Parent=PASSSERD08716.4;de=false;minCov=0;pc=0
9	GeMoMa	exon	7761581	7761708	.	+	.	ID=nbis-exon-294010;Parent=PASSSERD08716.4;de=false;minCov=0;pc=0
9	GeMoMa	exon	7762549	7762687	.	+	.	ID=nbis-exon-294011;Parent=PASSSERD08716.4;de=false;minCov=0;pc=0
9	GeMoMa	exon	7765937	7766002	.	+	.	ID=nbis-exon-294012;Parent=PASSSERD08716.4;de=false;minCov=0;pc=0
9	GeMoMa	exon	7766286	7766389	.	+	.	ID=nbis-exon-294013;Parent=PASSSERD08716.4;de=false;minCov=0;pc=0
9	GeMoMa	exon	7767033	7767198	.	+	.	ID=nbis-exon-294014;Parent=PASSSERD08716.4;de=false;minCov=0;pc=0
9	GeMoMa	exon	7771011	7771096	.	+	.	ID=nbis-exon-294015;Parent=PASSSERD08716.4;de=false;minCov=0;pc=0
9	GeMoMa	exon	7778391	7778524	.	+	.	ID=nbis-exon-294016;Parent=PASSSERD08716.4;de=false;minCov=0;pc=0
9	GeMoMa	exon	7782072	7786319	.	+	.	ID=nbis-exon-294017;Parent=PASSSERD08716.4;de=false;minCov=0;pc=0
9	GeMoMa	exon	7786347	7787203	.	+	.	ID=nbis-exon-294018;Parent=PASSSERD08716.4;de=false;minCov=0;pc=0
9	GeMoMa	CDS	7729686	7729706	.	+	0	ID=cds-268036;Parent=PASSSERD08716.4;de=false;minCov=0;pc=0
9	GeMoMa	CDS	7736627	7736743	.	+	0	ID=cds-268037;Parent=PASSSERD08716.4;ae=true;de=true;minCov=46;pc=1
9	GeMoMa	CDS	7737540	7737629	.	+	0	ID=cds-268038;Parent=PASSSERD08716.4;ae=true;de=true;minCov=499;pc=1
9	GeMoMa	CDS	7740578	7740658	.	+	0	ID=cds-268039;Parent=PASSSERD08716.4;ae=true;de=true;minCov=734;pc=1
9	GeMoMa	CDS	7744830	7744937	.	+	0	ID=cds-268040;Parent=PASSSERD08716.4;ae=true;de=true;minCov=919;pc=1
9	GeMoMa	CDS	7745078	7745206	.	+	0	ID=cds-268041;Parent=PASSSERD08716.4;ae=true;de=true;minCov=922;pc=1
9	GeMoMa	CDS	7745331	7745434	.	+	0	ID=cds-268042;Parent=PASSSERD08716.4;ae=true;de=true;minCov=758;pc=1
9	GeMoMa	CDS	7746642	7746689	.	+	1	ID=cds-268043;Parent=PASSSERD08716.4;ae=true;de=true;minCov=653;pc=1
9	GeMoMa	CDS	7749151	7749215	.	+	1	ID=cds-268044;Parent=PASSSERD08716.4;ae=true;de=true;minCov=544;pc=1
9	GeMoMa	CDS	7749770	7749851	.	+	2	ID=cds-268045;Parent=PASSSERD08716.4;ae=true;de=true;minCov=653;pc=1
9	GeMoMa	CDS	7750739	7750889	.	+	1	ID=cds-268046;Parent=PASSSERD08716.4;ae=true;de=true;minCov=697;pc=1
9	GeMoMa	CDS	7752897	7753094	.	+	0	ID=cds-268047;Parent=PASSSERD08716.4;ae=true;de=true;minCov=781;pc=1
9	GeMoMa	CDS	7753364	7753525	.	+	0	ID=cds-268048;Parent=PASSSERD08716.4;ae=true;de=true;minCov=150;pc=1
9	GeMoMa	CDS	7753825	7753997	.	+	0	ID=cds-268049;Parent=PASSSERD08716.4;ae=true;de=true;minCov=836;pc=1
9	GeMoMa	CDS	7754379	7754447	.	+	1	ID=cds-268050;Parent=PASSSERD08716.4;ae=true;de=true;minCov=965;pc=1
9	GeMoMa	CDS	7755387	7755460	.	+	1	ID=cds-268051;Parent=PASSSERD08716.4;ae=true;de=true;minCov=958;pc=1
9	GeMoMa	CDS	7755546	7755649	.	+	2	ID=cds-268052;Parent=PASSSERD08716.4;ae=true;de=true;minCov=1041;pc=1
9	GeMoMa	CDS	7755806	7755987	.	+	0	ID=cds-268053;Parent=PASSSERD08716.4;ae=true;de=true;minCov=1162;pc=1
9	GeMoMa	CDS	7756720	7756923	.	+	1	ID=cds-268054;Parent=PASSSERD08716.4;ae=true;de=true;minCov=948;pc=1
9	GeMoMa	CDS	7757193	7757346	.	+	1	ID=cds-268055;Parent=PASSSERD08716.4;ae=true;de=true;minCov=832;pc=1
9	GeMoMa	CDS	7759947	7760049	.	+	0	ID=cds-268056;Parent=PASSSERD08716.4;ae=true;de=true;minCov=1015;pc=1
9	GeMoMa	CDS	7760288	7760433	.	+	2	ID=cds-268057;Parent=PASSSERD08716.4;ae=true;de=true;minCov=833;pc=1
9	GeMoMa	CDS	7761242	7761301	.	+	0	ID=cds-268058;Parent=PASSSERD08716.4;ae=true;de=true;minCov=763;pc=1
9	GeMoMa	CDS	7761581	7761708	.	+	0	ID=cds-268059;Parent=PASSSERD08716.4;ae=true;de=true;minCov=888;pc=1
9	GeMoMa	CDS	7762549	7762687	.	+	1	ID=cds-268060;Parent=PASSSERD08716.4;ae=true;de=true;minCov=1033;pc=1
9	GeMoMa	CDS	7765937	7766002	.	+	0	ID=cds-268061;Parent=PASSSERD08716.4;ae=true;de=true;minCov=1059;pc=1
9	GeMoMa	CDS	7766286	7766389	.	+	0	ID=cds-268062;Parent=PASSSERD08716.4;ae=true;de=true;minCov=947;pc=1
9	GeMoMa	CDS	7767033	7767198	.	+	1	ID=cds-268063;Parent=PASSSERD08716.4;ae=true;de=true;minCov=1122;pc=1
9	GeMoMa	CDS	7771011	7771096	.	+	0	ID=cds-268064;Parent=PASSSERD08716.4;ae=true;de=true;minCov=82;pc=1
9	GeMoMa	CDS	7778391	7778493	.	+	1	ID=cds-268065;Parent=PASSSERD08716.4;ae=true;minCov=1203;pc=1
9	AnnotationFinalizer_	three_prime_UTR	7778494	7778524	.	+	.	ID=three_prime_utr-27598;Parent=PASSSERD08716.4
9	AnnotationFinalizer_	three_prime_UTR	7782072	7786319	.	+	.	ID=three_prime_utr-27599;Parent=PASSSERD08716.4
9	AnnotationFinalizer_	three_prime_UTR	7786347	7787203	.	+	.	ID=three_prime_utr-27600;Parent=PASSSERD08716.4
9	GeMoMa	mRNA	7729686	7787203	5845	+	.	ID=PASSSERD08716.5;Parent=PASSSERD08716;aa=1132;alternative="pyrgi_gene-ATP11B";avgCov=994.02;bestScore=5845;ce=30;evidence=2;iAA=0.9929;lpm=624;maxGap=2;maxScore=5901;minCov=0;minSplitReads=0;nps=0;oldID=onychos_rna-XM_041405694.1_R0;pAA=0.9938;prediction=0;raa=1133;rce=30;ref-gene=onychos_gene-ATP11B;start=M;stop=*;sumWeight=2.0;tae=0.9655;tde=0.9655;tie=0.931;tpc=0.9938
9	GeMoMa	exon	7729686	7729706	.	+	.	ID=nbis-exon-294019;Parent=PASSSERD08716.5;de=false;minCov=0;pc=0
9	GeMoMa	exon	7736627	7736743	.	+	.	ID=nbis-exon-294020;Parent=PASSSERD08716.5;de=false;minCov=0;pc=0
9	GeMoMa	exon	7737540	7737629	.	+	.	ID=nbis-exon-294021;Parent=PASSSERD08716.5;de=false;minCov=0;pc=0
9	GeMoMa	exon	7740578	7740658	.	+	.	ID=nbis-exon-294022;Parent=PASSSERD08716.5;de=false;minCov=0;pc=0
9	GeMoMa	exon	7744830	7744937	.	+	.	ID=nbis-exon-294023;Parent=PASSSERD08716.5;de=false;minCov=0;pc=0
9	GeMoMa	exon	7745078	7745206	.	+	.	ID=nbis-exon-294024;Parent=PASSSERD08716.5;de=false;minCov=0;pc=0
9	GeMoMa	exon	7745331	7745434	.	+	.	ID=nbis-exon-294025;Parent=PASSSERD08716.5;de=false;minCov=0;pc=0
9	GeMoMa	exon	7746642	7746689	.	+	.	ID=nbis-exon-294026;Parent=PASSSERD08716.5;de=false;minCov=0;pc=0
9	GeMoMa	exon	7749151	7749215	.	+	.	ID=nbis-exon-294027;Parent=PASSSERD08716.5;de=false;minCov=0;pc=0
9	GeMoMa	exon	7749770	7749851	.	+	.	ID=nbis-exon-294028;Parent=PASSSERD08716.5;de=false;minCov=0;pc=0
9	GeMoMa	exon	7750739	7750889	.	+	.	ID=nbis-exon-294029;Parent=PASSSERD08716.5;de=false;minCov=0;pc=0
9	GeMoMa	exon	7752897	7753094	.	+	.	ID=nbis-exon-294030;Parent=PASSSERD08716.5;de=false;minCov=0;pc=0
9	GeMoMa	exon	7753364	7753525	.	+	.	ID=nbis-exon-294031;Parent=PASSSERD08716.5;de=false;minCov=0;pc=0
9	GeMoMa	exon	7753825	7753997	.	+	.	ID=nbis-exon-294032;Parent=PASSSERD08716.5;de=false;minCov=0;pc=0
9	GeMoMa	exon	7754379	7754447	.	+	.	ID=nbis-exon-294033;Parent=PASSSERD08716.5;de=false;minCov=0;pc=0
9	GeMoMa	exon	7755387	7755460	.	+	.	ID=nbis-exon-294034;Parent=PASSSERD08716.5;de=false;minCov=0;pc=0
9	GeMoMa	exon	7755546	7755649	.	+	.	ID=nbis-exon-294035;Parent=PASSSERD08716.5;de=false;minCov=0;pc=0
9	GeMoMa	exon	7755806	7755987	.	+	.	ID=nbis-exon-294036;Parent=PASSSERD08716.5;de=false;minCov=0;pc=0
9	GeMoMa	exon	7756720	7756923	.	+	.	ID=nbis-exon-294037;Parent=PASSSERD08716.5;de=false;minCov=0;pc=0
9	GeMoMa	exon	7757193	7757346	.	+	.	ID=nbis-exon-294038;Parent=PASSSERD08716.5;de=false;minCov=0;pc=0
9	GeMoMa	exon	7759947	7760049	.	+	.	ID=nbis-exon-294039;Parent=PASSSERD08716.5;de=false;minCov=0;pc=0
9	GeMoMa	exon	7760288	7760433	.	+	.	ID=nbis-exon-294040;Parent=PASSSERD08716.5;de=false;minCov=0;pc=0
9	GeMoMa	exon	7761242	7761301	.	+	.	ID=nbis-exon-294041;Parent=PASSSERD08716.5;de=false;minCov=0;pc=0
9	GeMoMa	exon	7761581	7761708	.	+	.	ID=nbis-exon-294042;Parent=PASSSERD08716.5;de=false;minCov=0;pc=0
9	GeMoMa	exon	7762549	7762687	.	+	.	ID=nbis-exon-294043;Parent=PASSSERD08716.5;de=false;minCov=0;pc=0
9	GeMoMa	exon	7765937	7766002	.	+	.	ID=nbis-exon-294044;Parent=PASSSERD08716.5;de=false;minCov=0;pc=0
9	GeMoMa	exon	7766286	7766389	.	+	.	ID=nbis-exon-294045;Parent=PASSSERD08716.5;de=false;minCov=0;pc=0
9	GeMoMa	exon	7767033	7767198	.	+	.	ID=nbis-exon-294046;Parent=PASSSERD08716.5;de=false;minCov=0;pc=0
9	GeMoMa	exon	7778391	7778524	.	+	.	ID=nbis-exon-294047;Parent=PASSSERD08716.5;de=false;minCov=0;pc=0
9	GeMoMa	exon	7784789	7786319	.	+	.	ID=nbis-exon-294048;Parent=PASSSERD08716.5;de=false;minCov=0;pc=0
9	GeMoMa	exon	7786347	7787203	.	+	.	ID=nbis-exon-294049;Parent=PASSSERD08716.5;de=false;minCov=0;pc=0
9	GeMoMa	CDS	7729686	7729706	.	+	0	ID=cds-268066;Parent=PASSSERD08716.5;de=false;minCov=0;pc=0
9	GeMoMa	CDS	7736627	7736743	.	+	0	ID=cds-268067;Parent=PASSSERD08716.5;ae=true;de=true;minCov=46;pc=1
9	GeMoMa	CDS	7737540	7737629	.	+	0	ID=cds-268068;Parent=PASSSERD08716.5;ae=true;de=true;minCov=499;pc=1
9	GeMoMa	CDS	7740578	7740658	.	+	0	ID=cds-268069;Parent=PASSSERD08716.5;ae=true;de=true;minCov=734;pc=1
9	GeMoMa	CDS	7744830	7744937	.	+	0	ID=cds-268070;Parent=PASSSERD08716.5;ae=true;de=true;minCov=919;pc=1
9	GeMoMa	CDS	7745078	7745206	.	+	0	ID=cds-268071;Parent=PASSSERD08716.5;ae=true;de=true;minCov=922;pc=1
9	GeMoMa	CDS	7745331	7745434	.	+	0	ID=cds-268072;Parent=PASSSERD08716.5;ae=true;de=true;minCov=758;pc=1
9	GeMoMa	CDS	7746642	7746689	.	+	1	ID=cds-268073;Parent=PASSSERD08716.5;ae=true;de=true;minCov=653;pc=1
9	GeMoMa	CDS	7749151	7749215	.	+	1	ID=cds-268074;Parent=PASSSERD08716.5;ae=true;de=true;minCov=544;pc=1
9	GeMoMa	CDS	7749770	7749851	.	+	2	ID=cds-268075;Parent=PASSSERD08716.5;ae=true;de=true;minCov=653;pc=1
9	GeMoMa	CDS	7750739	7750889	.	+	1	ID=cds-268076;Parent=PASSSERD08716.5;ae=true;de=true;minCov=697;pc=1
9	GeMoMa	CDS	7752897	7753094	.	+	0	ID=cds-268077;Parent=PASSSERD08716.5;ae=true;de=true;minCov=781;pc=1
9	GeMoMa	CDS	7753364	7753525	.	+	0	ID=cds-268078;Parent=PASSSERD08716.5;ae=true;de=true;minCov=150;pc=1
9	GeMoMa	CDS	7753825	7753997	.	+	0	ID=cds-268079;Parent=PASSSERD08716.5;ae=true;de=true;minCov=836;pc=1
9	GeMoMa	CDS	7754379	7754447	.	+	1	ID=cds-268080;Parent=PASSSERD08716.5;ae=true;de=true;minCov=965;pc=1
9	GeMoMa	CDS	7755387	7755460	.	+	1	ID=cds-268081;Parent=PASSSERD08716.5;ae=true;de=true;minCov=958;pc=1
9	GeMoMa	CDS	7755546	7755649	.	+	2	ID=cds-268082;Parent=PASSSERD08716.5;ae=true;de=true;minCov=1041;pc=1
9	GeMoMa	CDS	7755806	7755987	.	+	0	ID=cds-268083;Parent=PASSSERD08716.5;ae=true;de=true;minCov=1162;pc=1
9	GeMoMa	CDS	7756720	7756923	.	+	1	ID=cds-268084;Parent=PASSSERD08716.5;ae=true;de=true;minCov=948;pc=1
9	GeMoMa	CDS	7757193	7757346	.	+	1	ID=cds-268085;Parent=PASSSERD08716.5;ae=true;de=true;minCov=832;pc=1
9	GeMoMa	CDS	7759947	7760049	.	+	0	ID=cds-268086;Parent=PASSSERD08716.5;ae=true;de=true;minCov=1015;pc=1
9	GeMoMa	CDS	7760288	7760433	.	+	2	ID=cds-268087;Parent=PASSSERD08716.5;ae=true;de=true;minCov=833;pc=1
9	GeMoMa	CDS	7761242	7761301	.	+	0	ID=cds-268088;Parent=PASSSERD08716.5;ae=true;de=true;minCov=763;pc=1
9	GeMoMa	CDS	7761581	7761708	.	+	0	ID=cds-268089;Parent=PASSSERD08716.5;ae=true;de=true;minCov=888;pc=1
9	GeMoMa	CDS	7762549	7762687	.	+	1	ID=cds-268090;Parent=PASSSERD08716.5;ae=true;de=true;minCov=1033;pc=1
9	GeMoMa	CDS	7765937	7766002	.	+	0	ID=cds-268091;Parent=PASSSERD08716.5;ae=true;de=true;minCov=1059;pc=1
9	GeMoMa	CDS	7766286	7766389	.	+	0	ID=cds-268092;Parent=PASSSERD08716.5;ae=true;de=true;minCov=947;pc=1
9	GeMoMa	CDS	7767033	7767198	.	+	1	ID=cds-268093;Parent=PASSSERD08716.5;ae=true;de=true;minCov=1122;pc=1
9	GeMoMa	CDS	7778391	7778524	.	+	0	ID=cds-268094;Parent=PASSSERD08716.5;ae=true;de=true;minCov=1203;pc=1
9	GeMoMa	CDS	7784789	7784822	.	+	1	ID=cds-268095;Parent=PASSSERD08716.5;ae=false;minCov=149;pc=1
9	AnnotationFinalizer_	three_prime_UTR	7784823	7786319	.	+	.	ID=three_prime_utr-27601;Parent=PASSSERD08716.5
9	AnnotationFinalizer_	three_prime_UTR	7786347	7787203	.	+	.	ID=three_prime_utr-27602;Parent=PASSSERD08716.5
9	GeMoMa	mRNA	7736626	7787203	5563	+	.	ID=PASSSERD08716.7;Parent=PASSSERD08716;aa=1071;avgCov=1044.6888;bestScore=5563;ce=27;evidence=1;iAA=1;lpm=1071;maxGap=0;maxScore=5563;minCov=150;minSplitReads=626;nps=0;oldID=passerold_transcript:ENSPDOT00000017460_R0;pAA=1;prediction=0;raa=1071;rce=27;ref-gene=passerold_gene:ENSPDOG00000011465;start=M;stop=*;sumWeight=0.8;tae=1;tde=1;tie=1;tpc=1
9	GeMoMa	exon	7736626	7736743	.	+	.	ID=nbis-exon-294081;Parent=PASSSERD08716.7;de=true;minCov=734;pc=1
9	GeMoMa	exon	7737540	7737629	.	+	.	ID=nbis-exon-294082;Parent=PASSSERD08716.7;de=true;minCov=734;pc=1
9	GeMoMa	exon	7740578	7740658	.	+	.	ID=nbis-exon-294083;Parent=PASSSERD08716.7;de=true;minCov=734;pc=1
9	GeMoMa	exon	7744830	7744937	.	+	.	ID=nbis-exon-294084;Parent=PASSSERD08716.7;de=true;minCov=734;pc=1
9	GeMoMa	exon	7745078	7745206	.	+	.	ID=nbis-exon-294085;Parent=PASSSERD08716.7;de=true;minCov=734;pc=1
9	GeMoMa	exon	7745331	7745434	.	+	.	ID=nbis-exon-294086;Parent=PASSSERD08716.7;de=true;minCov=734;pc=1
9	GeMoMa	exon	7746642	7746689	.	+	.	ID=nbis-exon-294087;Parent=PASSSERD08716.7;de=true;minCov=734;pc=1
9	GeMoMa	exon	7749151	7749215	.	+	.	ID=nbis-exon-294088;Parent=PASSSERD08716.7;de=true;minCov=734;pc=1
9	GeMoMa	exon	7749770	7749851	.	+	.	ID=nbis-exon-294089;Parent=PASSSERD08716.7;de=true;minCov=734;pc=1
9	GeMoMa	exon	7750739	7750889	.	+	.	ID=nbis-exon-294090;Parent=PASSSERD08716.7;de=true;minCov=734;pc=1
9	GeMoMa	exon	7752897	7753094	.	+	.	ID=nbis-exon-294091;Parent=PASSSERD08716.7;de=true;minCov=734;pc=1
9	GeMoMa	exon	7753364	7753525	.	+	.	ID=nbis-exon-294092;Parent=PASSSERD08716.7;de=true;minCov=734;pc=1
9	GeMoMa	exon	7753825	7753997	.	+	.	ID=nbis-exon-294093;Parent=PASSSERD08716.7;de=true;minCov=734;pc=1
9	GeMoMa	exon	7754379	7754447	.	+	.	ID=nbis-exon-294094;Parent=PASSSERD08716.7;de=true;minCov=734;pc=1
9	GeMoMa	exon	7755387	7755460	.	+	.	ID=nbis-exon-294095;Parent=PASSSERD08716.7;de=true;minCov=734;pc=1
9	GeMoMa	exon	7755546	7755649	.	+	.	ID=nbis-exon-294096;Parent=PASSSERD08716.7;de=true;minCov=734;pc=1
9	GeMoMa	exon	7755806	7755987	.	+	.	ID=nbis-exon-294097;Parent=PASSSERD08716.7;de=true;minCov=734;pc=1
9	GeMoMa	exon	7756720	7756923	.	+	.	ID=nbis-exon-294098;Parent=PASSSERD08716.7;de=true;minCov=734;pc=1
9	GeMoMa	exon	7757193	7757346	.	+	.	ID=nbis-exon-294099;Parent=PASSSERD08716.7;de=true;minCov=734;pc=1
9	GeMoMa	exon	7759947	7760049	.	+	.	ID=nbis-exon-294100;Parent=PASSSERD08716.7;de=true;minCov=734;pc=1
9	GeMoMa	exon	7760288	7760433	.	+	.	ID=nbis-exon-294101;Parent=PASSSERD08716.7;de=true;minCov=734;pc=1
9	GeMoMa	exon	7761242	7761301	.	+	.	ID=nbis-exon-294102;Parent=PASSSERD08716.7;de=true;minCov=734;pc=1
9	GeMoMa	exon	7761581	7761708	.	+	.	ID=nbis-exon-294103;Parent=PASSSERD08716.7;de=true;minCov=734;pc=1
9	GeMoMa	exon	7762549	7762687	.	+	.	ID=nbis-exon-294104;Parent=PASSSERD08716.7;de=true;minCov=734;pc=1
9	GeMoMa	exon	7765937	7766002	.	+	.	ID=nbis-exon-294105;Parent=PASSSERD08716.7;de=true;minCov=734;pc=1
9	GeMoMa	exon	7766286	7766389	.	+	.	ID=nbis-exon-294106;Parent=PASSSERD08716.7;de=true;minCov=734;pc=1
9	GeMoMa	exon	7767033	7767198	.	+	.	ID=nbis-exon-294107;Parent=PASSSERD08716.7;de=true;minCov=734;pc=1
9	GeMoMa	exon	7778391	7778524	.	+	.	ID=nbis-exon-294108;Parent=PASSSERD08716.7;de=true;minCov=734;pc=1
9	GeMoMa	exon	7782072	7786319	.	+	.	ID=nbis-exon-294109;Parent=PASSSERD08716.7;de=true;minCov=734;pc=1
9	GeMoMa	exon	7786347	7787203	.	+	.	ID=nbis-exon-294110;Parent=PASSSERD08716.7;de=true;minCov=734;pc=1
9	GeMoMa	CDS	7740581	7740658	.	+	0	ID=cds-268126;Parent=PASSSERD08716.7;de=true;minCov=734;pc=1
9	GeMoMa	CDS	7744830	7744937	.	+	0	ID=cds-268127;Parent=PASSSERD08716.7;ae=true;de=true;minCov=919;pc=1
9	GeMoMa	CDS	7745078	7745206	.	+	0	ID=cds-268128;Parent=PASSSERD08716.7;ae=true;de=true;minCov=922;pc=1
9	GeMoMa	CDS	7745331	7745434	.	+	0	ID=cds-268129;Parent=PASSSERD08716.7;ae=true;de=true;minCov=758;pc=1
9	GeMoMa	CDS	7746642	7746689	.	+	1	ID=cds-268130;Parent=PASSSERD08716.7;ae=true;de=true;minCov=653;pc=1
9	GeMoMa	CDS	7749151	7749215	.	+	1	ID=cds-268131;Parent=PASSSERD08716.7;ae=true;de=true;minCov=544;pc=1
9	GeMoMa	CDS	7749770	7749851	.	+	2	ID=cds-268132;Parent=PASSSERD08716.7;ae=true;de=true;minCov=653;pc=1
9	GeMoMa	CDS	7750739	7750889	.	+	1	ID=cds-268133;Parent=PASSSERD08716.7;ae=true;de=true;minCov=697;pc=1
9	GeMoMa	CDS	7752897	7753094	.	+	0	ID=cds-268134;Parent=PASSSERD08716.7;ae=true;de=true;minCov=781;pc=1
9	GeMoMa	CDS	7753364	7753525	.	+	0	ID=cds-268135;Parent=PASSSERD08716.7;ae=true;de=true;minCov=150;pc=1
9	GeMoMa	CDS	7753825	7753997	.	+	0	ID=cds-268136;Parent=PASSSERD08716.7;ae=true;de=true;minCov=836;pc=1
9	GeMoMa	CDS	7754379	7754447	.	+	1	ID=cds-268137;Parent=PASSSERD08716.7;ae=true;de=true;minCov=965;pc=1
9	GeMoMa	CDS	7755387	7755460	.	+	1	ID=cds-268138;Parent=PASSSERD08716.7;ae=true;de=true;minCov=958;pc=1
9	GeMoMa	CDS	7755546	7755649	.	+	2	ID=cds-268139;Parent=PASSSERD08716.7;ae=true;de=true;minCov=1041;pc=1
9	GeMoMa	CDS	7755806	7755987	.	+	0	ID=cds-268140;Parent=PASSSERD08716.7;ae=true;de=true;minCov=1162;pc=1
9	GeMoMa	CDS	7756720	7756923	.	+	1	ID=cds-268141;Parent=PASSSERD08716.7;ae=true;de=true;minCov=948;pc=1
9	GeMoMa	CDS	7757193	7757346	.	+	1	ID=cds-268142;Parent=PASSSERD08716.7;ae=true;de=true;minCov=832;pc=1
9	GeMoMa	CDS	7759947	7760049	.	+	0	ID=cds-268143;Parent=PASSSERD08716.7;ae=true;de=true;minCov=1015;pc=1
9	GeMoMa	CDS	7760288	7760433	.	+	2	ID=cds-268144;Parent=PASSSERD08716.7;ae=true;de=true;minCov=833;pc=1
9	GeMoMa	CDS	7761242	7761301	.	+	0	ID=cds-268145;Parent=PASSSERD08716.7;ae=true;de=true;minCov=763;pc=1
9	GeMoMa	CDS	7761581	7761708	.	+	0	ID=cds-268146;Parent=PASSSERD08716.7;ae=true;de=true;minCov=888;pc=1
9	GeMoMa	CDS	7762549	7762687	.	+	1	ID=cds-268147;Parent=PASSSERD08716.7;ae=true;de=true;minCov=1033;pc=1
9	GeMoMa	CDS	7765937	7766002	.	+	0	ID=cds-268148;Parent=PASSSERD08716.7;ae=true;de=true;minCov=1059;pc=1
9	GeMoMa	CDS	7766286	7766389	.	+	0	ID=cds-268149;Parent=PASSSERD08716.7;ae=true;de=true;minCov=947;pc=1
9	GeMoMa	CDS	7767033	7767198	.	+	1	ID=cds-268150;Parent=PASSSERD08716.7;ae=true;de=true;minCov=1122;pc=1
9	GeMoMa	CDS	7778391	7778524	.	+	0	ID=cds-268151;Parent=PASSSERD08716.7;ae=true;de=true;minCov=1203;pc=1
9	GeMoMa	CDS	7782072	7782153	.	+	1	ID=cds-268152;Parent=PASSSERD08716.7;ae=true;minCov=785;pc=1
9	AnnotationFinalizer_	five_prime_UTR	7736626	7736743	.	+	.	ID=five_prime_utr-34201;Parent=PASSSERD08716.7
9	AnnotationFinalizer_	five_prime_UTR	7737540	7737629	.	+	.	ID=five_prime_utr-34202;Parent=PASSSERD08716.7
9	AnnotationFinalizer_	five_prime_UTR	7740578	7740580	.	+	.	ID=five_prime_utr-34203;Parent=PASSSERD08716.7
9	AnnotationFinalizer_	three_prime_UTR	7782154	7786319	.	+	.	ID=three_prime_utr-27605;Parent=PASSSERD08716.7
9	AnnotationFinalizer_	three_prime_UTR	7786347	7787203	.	+	.	ID=three_prime_utr-27606;Parent=PASSSERD08716.7
9	GeMoMa	mRNA	7736626	7787203	5507	+	.	ID=PASSSERD08716.8;Parent=PASSSERD08716;aa=1062;avgCov=1018.4928;bestScore=5507;ce=27;evidence=1;iAA=1;lpm=1062;maxGap=0;maxScore=5507;minCov=82;minSplitReads=69;nps=0;oldID=passerold_transcript:ENSPDOT00000017381_R0;pAA=1;prediction=0;raa=1062;rce=27;ref-gene=passerold_gene:ENSPDOG00000011465;start=M;stop=*;sumWeight=0.8;tae=1;tde=1;tie=1;tpc=1
9	GeMoMa	exon	7736626	7736743	.	+	.	ID=nbis-exon-294111;Parent=PASSSERD08716.8;de=true;minCov=734;pc=1
9	GeMoMa	exon	7737540	7737629	.	+	.	ID=nbis-exon-294112;Parent=PASSSERD08716.8;de=true;minCov=734;pc=1
9	GeMoMa	exon	7740578	7740658	.	+	.	ID=nbis-exon-294113;Parent=PASSSERD08716.8;de=true;minCov=734;pc=1
9	GeMoMa	exon	7744830	7744937	.	+	.	ID=nbis-exon-294114;Parent=PASSSERD08716.8;de=true;minCov=734;pc=1
9	GeMoMa	exon	7745078	7745206	.	+	.	ID=nbis-exon-294115;Parent=PASSSERD08716.8;de=true;minCov=734;pc=1
9	GeMoMa	exon	7745331	7745434	.	+	.	ID=nbis-exon-294116;Parent=PASSSERD08716.8;de=true;minCov=734;pc=1
9	GeMoMa	exon	7746642	7746689	.	+	.	ID=nbis-exon-294117;Parent=PASSSERD08716.8;de=true;minCov=734;pc=1
9	GeMoMa	exon	7749151	7749215	.	+	.	ID=nbis-exon-294118;Parent=PASSSERD08716.8;de=true;minCov=734;pc=1
9	GeMoMa	exon	7749770	7749851	.	+	.	ID=nbis-exon-294119;Parent=PASSSERD08716.8;de=true;minCov=734;pc=1
9	GeMoMa	exon	7750739	7750889	.	+	.	ID=nbis-exon-294120;Parent=PASSSERD08716.8;de=true;minCov=734;pc=1
9	GeMoMa	exon	7752897	7753094	.	+	.	ID=nbis-exon-294121;Parent=PASSSERD08716.8;de=true;minCov=734;pc=1
9	GeMoMa	exon	7753364	7753525	.	+	.	ID=nbis-exon-294122;Parent=PASSSERD08716.8;de=true;minCov=734;pc=1
9	GeMoMa	exon	7753825	7753997	.	+	.	ID=nbis-exon-294123;Parent=PASSSERD08716.8;de=true;minCov=734;pc=1
9	GeMoMa	exon	7754379	7754447	.	+	.	ID=nbis-exon-294124;Parent=PASSSERD08716.8;de=true;minCov=734;pc=1
9	GeMoMa	exon	7755387	7755460	.	+	.	ID=nbis-exon-294125;Parent=PASSSERD08716.8;de=true;minCov=734;pc=1
9	GeMoMa	exon	7755546	7755649	.	+	.	ID=nbis-exon-294126;Parent=PASSSERD08716.8;de=true;minCov=734;pc=1
9	GeMoMa	exon	7755806	7755987	.	+	.	ID=nbis-exon-294127;Parent=PASSSERD08716.8;de=true;minCov=734;pc=1
9	GeMoMa	exon	7756720	7756923	.	+	.	ID=nbis-exon-294128;Parent=PASSSERD08716.8;de=true;minCov=734;pc=1
9	GeMoMa	exon	7757193	7757346	.	+	.	ID=nbis-exon-294129;Parent=PASSSERD08716.8;de=true;minCov=734;pc=1
9	GeMoMa	exon	7759947	7760049	.	+	.	ID=nbis-exon-294130;Parent=PASSSERD08716.8;de=true;minCov=734;pc=1
9	GeMoMa	exon	7760288	7760433	.	+	.	ID=nbis-exon-294131;Parent=PASSSERD08716.8;de=true;minCov=734;pc=1
9	GeMoMa	exon	7761242	7761301	.	+	.	ID=nbis-exon-294132;Parent=PASSSERD08716.8;de=true;minCov=734;pc=1
9	GeMoMa	exon	7761581	7761708	.	+	.	ID=nbis-exon-294133;Parent=PASSSERD08716.8;de=true;minCov=734;pc=1
9	GeMoMa	exon	7762549	7762687	.	+	.	ID=nbis-exon-294134;Parent=PASSSERD08716.8;de=true;minCov=734;pc=1
9	GeMoMa	exon	7765937	7766002	.	+	.	ID=nbis-exon-294135;Parent=PASSSERD08716.8;de=true;minCov=734;pc=1
9	GeMoMa	exon	7766286	7766389	.	+	.	ID=nbis-exon-294136;Parent=PASSSERD08716.8;de=true;minCov=734;pc=1
9	GeMoMa	exon	7767033	7767198	.	+	.	ID=nbis-exon-294137;Parent=PASSSERD08716.8;de=true;minCov=734;pc=1
9	GeMoMa	exon	7771011	7771096	.	+	.	ID=nbis-exon-294138;Parent=PASSSERD08716.8;de=true;minCov=734;pc=1
9	GeMoMa	exon	7778391	7778524	.	+	.	ID=nbis-exon-294139;Parent=PASSSERD08716.8;de=true;minCov=734;pc=1
9	GeMoMa	exon	7782072	7786319	.	+	.	ID=nbis-exon-294140;Parent=PASSSERD08716.8;de=true;minCov=734;pc=1
9	GeMoMa	exon	7786347	7787203	.	+	.	ID=nbis-exon-294141;Parent=PASSSERD08716.8;de=true;minCov=734;pc=1
9	GeMoMa	CDS	7740581	7740658	.	+	0	ID=cds-268153;Parent=PASSSERD08716.8;de=true;minCov=734;pc=1
9	GeMoMa	CDS	7744830	7744937	.	+	0	ID=cds-268154;Parent=PASSSERD08716.8;ae=true;de=true;minCov=919;pc=1
9	GeMoMa	CDS	7745078	7745206	.	+	0	ID=cds-268155;Parent=PASSSERD08716.8;ae=true;de=true;minCov=922;pc=1
9	GeMoMa	CDS	7745331	7745434	.	+	0	ID=cds-268156;Parent=PASSSERD08716.8;ae=true;de=true;minCov=758;pc=1
9	GeMoMa	CDS	7746642	7746689	.	+	1	ID=cds-268157;Parent=PASSSERD08716.8;ae=true;de=true;minCov=653;pc=1
9	GeMoMa	CDS	7749151	7749215	.	+	1	ID=cds-268158;Parent=PASSSERD08716.8;ae=true;de=true;minCov=544;pc=1
9	GeMoMa	CDS	7749770	7749851	.	+	2	ID=cds-268159;Parent=PASSSERD08716.8;ae=true;de=true;minCov=653;pc=1
9	GeMoMa	CDS	7750739	7750889	.	+	1	ID=cds-268160;Parent=PASSSERD08716.8;ae=true;de=true;minCov=697;pc=1
9	GeMoMa	CDS	7752897	7753094	.	+	0	ID=cds-268161;Parent=PASSSERD08716.8;ae=true;de=true;minCov=781;pc=1
9	GeMoMa	CDS	7753364	7753525	.	+	0	ID=cds-268162;Parent=PASSSERD08716.8;ae=true;de=true;minCov=150;pc=1
9	GeMoMa	CDS	7753825	7753997	.	+	0	ID=cds-268163;Parent=PASSSERD08716.8;ae=true;de=true;minCov=836;pc=1
9	GeMoMa	CDS	7754379	7754447	.	+	1	ID=cds-268164;Parent=PASSSERD08716.8;ae=true;de=true;minCov=965;pc=1
9	GeMoMa	CDS	7755387	7755460	.	+	1	ID=cds-268165;Parent=PASSSERD08716.8;ae=true;de=true;minCov=958;pc=1
9	GeMoMa	CDS	7755546	7755649	.	+	2	ID=cds-268166;Parent=PASSSERD08716.8;ae=true;de=true;minCov=1041;pc=1
9	GeMoMa	CDS	7755806	7755987	.	+	0	ID=cds-268167;Parent=PASSSERD08716.8;ae=true;de=true;minCov=1162;pc=1
9	GeMoMa	CDS	7756720	7756923	.	+	1	ID=cds-268168;Parent=PASSSERD08716.8;ae=true;de=true;minCov=948;pc=1
9	GeMoMa	CDS	7757193	7757346	.	+	1	ID=cds-268169;Parent=PASSSERD08716.8;ae=true;de=true;minCov=832;pc=1
9	GeMoMa	CDS	7759947	7760049	.	+	0	ID=cds-268170;Parent=PASSSERD08716.8;ae=true;de=true;minCov=1015;pc=1
9	GeMoMa	CDS	7760288	7760433	.	+	2	ID=cds-268171;Parent=PASSSERD08716.8;ae=true;de=true;minCov=833;pc=1
9	GeMoMa	CDS	7761242	7761301	.	+	0	ID=cds-268172;Parent=PASSSERD08716.8;ae=true;de=true;minCov=763;pc=1
9	GeMoMa	CDS	7761581	7761708	.	+	0	ID=cds-268173;Parent=PASSSERD08716.8;ae=true;de=true;minCov=888;pc=1
9	GeMoMa	CDS	7762549	7762687	.	+	1	ID=cds-268174;Parent=PASSSERD08716.8;ae=true;de=true;minCov=1033;pc=1
9	GeMoMa	CDS	7765937	7766002	.	+	0	ID=cds-268175;Parent=PASSSERD08716.8;ae=true;de=true;minCov=1059;pc=1
9	GeMoMa	CDS	7766286	7766389	.	+	0	ID=cds-268176;Parent=PASSSERD08716.8;ae=true;de=true;minCov=947;pc=1
9	GeMoMa	CDS	7767033	7767198	.	+	1	ID=cds-268177;Parent=PASSSERD08716.8;ae=true;de=true;minCov=1122;pc=1
9	GeMoMa	CDS	7771011	7771096	.	+	0	ID=cds-268178;Parent=PASSSERD08716.8;ae=true;de=true;minCov=82;pc=1
9	GeMoMa	CDS	7778391	7778493	.	+	1	ID=cds-268179;Parent=PASSSERD08716.8;ae=true;minCov=1203;pc=1
9	AnnotationFinalizer_	five_prime_UTR	7736626	7736743	.	+	.	ID=five_prime_utr-34204;Parent=PASSSERD08716.8
9	AnnotationFinalizer_	five_prime_UTR	7737540	7737629	.	+	.	ID=five_prime_utr-34205;Parent=PASSSERD08716.8
9	AnnotationFinalizer_	five_prime_UTR	7740578	7740580	.	+	.	ID=five_prime_utr-34206;Parent=PASSSERD08716.8
9	AnnotationFinalizer_	three_prime_UTR	7778494	7778524	.	+	.	ID=three_prime_utr-27607;Parent=PASSSERD08716.8
9	AnnotationFinalizer_	three_prime_UTR	7782072	7786319	.	+	.	ID=three_prime_utr-27608;Parent=PASSSERD08716.8
9	AnnotationFinalizer_	three_prime_UTR	7786347	7787203	.	+	.	ID=three_prime_utr-27609;Parent=PASSSERD08716.8
9	GAF	gene	7787212	7805904	.	-	.	ID=PASSSERD08717;combinedEvidence=4;complete=2;maxEvidence=4;maxTie=1.0;transcripts=2
9	GeMoMa	mRNA	7787212	7805904	1370	-	.	ID=PASSSERD08717.1;Parent=PASSSERD08717;aa=260;alternative="montanus_gene-DCUN1D2,onychos_gene-DCUN1D1,onychos_gene-DCUN1D2,passerold_gene:ENSPDOG00000011612,pyrgi_gene-DCUN1D1,pyrgi_gene-DCUN1D2";avgCov=821.2013;bestScore=1370;ce=7;evidence=4;iAA=1;lpm=260;maxGap=0;maxScore=1370;minCov=247;minSplitReads=250;nps=0;oldID=montanus_rna-XM_039713794.1_R0;pAA=1;prediction=0;raa=260;rce=7;ref-gene=montanus_gene-DCUN1D1;start=M;stop=*;sumWeight=3.6;tae=1;tde=1;tie=1;tpc=1
9	GeMoMa	exon	7787212	7790907	.	-	.	ID=nbis-exon-294142;Parent=PASSSERD08717.1;de=true;minCov=247;pc=1
9	GeMoMa	exon	7791892	7791988	.	-	.	ID=nbis-exon-294143;Parent=PASSSERD08717.1;de=true;minCov=247;pc=1
9	GeMoMa	exon	7792220	7792302	.	-	.	ID=nbis-exon-294144;Parent=PASSSERD08717.1;de=true;minCov=247;pc=1
9	GeMoMa	exon	7795654	7795784	.	-	.	ID=nbis-exon-294145;Parent=PASSSERD08717.1;de=true;minCov=247;pc=1
9	GeMoMa	exon	7796275	7796443	.	-	.	ID=nbis-exon-294146;Parent=PASSSERD08717.1;de=true;minCov=247;pc=1
9	GeMoMa	exon	7797711	7797927	.	-	.	ID=nbis-exon-294147;Parent=PASSSERD08717.1;de=true;minCov=247;pc=1
9	GeMoMa	exon	7805832	7805904	.	-	.	ID=nbis-exon-294148;Parent=PASSSERD08717.1;de=true;minCov=247;pc=1
9	GeMoMa	CDS	7790828	7790907	.	-	2	ID=cds-268186;Parent=PASSSERD08717.1;ae=true;minCov=884;pc=1
9	GeMoMa	CDS	7791892	7791988	.	-	0	ID=cds-268185;Parent=PASSSERD08717.1;ae=true;de=true;minCov=859;pc=1
9	GeMoMa	CDS	7792220	7792302	.	-	2	ID=cds-268184;Parent=PASSSERD08717.1;ae=true;de=true;minCov=787;pc=1
9	GeMoMa	CDS	7795654	7795784	.	-	1	ID=cds-268183;Parent=PASSSERD08717.1;ae=true;de=true;minCov=757;pc=1
9	GeMoMa	CDS	7796275	7796443	.	-	2	ID=cds-268182;Parent=PASSSERD08717.1;ae=true;de=true;minCov=770;pc=1
9	GeMoMa	CDS	7797711	7797927	.	-	0	ID=cds-268181;Parent=PASSSERD08717.1;ae=true;de=true;minCov=291;pc=1
9	GeMoMa	CDS	7805832	7805834	.	-	0	ID=cds-268180;Parent=PASSSERD08717.1;de=true;minCov=247;pc=1
9	AnnotationFinalizer_	five_prime_UTR	7805835	7805904	.	-	.	ID=five_prime_utr-34207;Parent=PASSSERD08717.1
9	AnnotationFinalizer_	three_prime_UTR	7787212	7790827	.	-	.	ID=three_prime_utr-27610;Parent=PASSSERD08717.1
9	GeMoMa	mRNA	7787212	7805904	1131	-	.	ID=PASSSERD08717.2;Parent=PASSSERD08717;aa=245;alternative="onychos_gene-DCUN1D2,passerold_gene:ENSPDOG00000001078,pyrgi_gene-DCUN1D2";avgCov=847.2463;bestScore=1307;ce=6;evidence=4;iAA=0.8286;lpm=33;maxGap=0;maxScore=1310;minCov=518;minSplitReads=767;nps=0;oldID=montanus_rna-XM_039714148.1_R1;pAA=0.8694;prediction=1;raa=245;rce=6;ref-gene=montanus_gene-DCUN1D2;start=M;stop=*;sumWeight=3.6;tae=1;tde=1;tie=1;tpc=1
9	GeMoMa	exon	7787212	7790907	.	-	.	ID=nbis-exon-294149;Parent=PASSSERD08717.2;de=true;minCov=518;pc=1
9	GeMoMa	exon	7791892	7791988	.	-	.	ID=nbis-exon-294150;Parent=PASSSERD08717.2;de=true;minCov=518;pc=1
9	GeMoMa	exon	7792220	7792302	.	-	.	ID=nbis-exon-294151;Parent=PASSSERD08717.2;de=true;minCov=518;pc=1
9	GeMoMa	exon	7795654	7795784	.	-	.	ID=nbis-exon-294152;Parent=PASSSERD08717.2;de=true;minCov=518;pc=1
9	GeMoMa	exon	7796275	7796443	.	-	.	ID=nbis-exon-294153;Parent=PASSSERD08717.2;de=true;minCov=518;pc=1
9	GeMoMa	exon	7797711	7797927	.	-	.	ID=nbis-exon-294154;Parent=PASSSERD08717.2;de=true;minCov=518;pc=1
9	GeMoMa	exon	7805832	7805904	.	-	.	ID=nbis-exon-294155;Parent=PASSSERD08717.2;de=true;minCov=518;pc=1
9	GeMoMa	CDS	7790828	7790907	.	-	2	ID=cds-268192;Parent=PASSSERD08717.2;ae=true;minCov=884;pc=1
9	GeMoMa	CDS	7791892	7791988	.	-	0	ID=cds-268191;Parent=PASSSERD08717.2;ae=true;de=true;minCov=859;pc=1
9	GeMoMa	CDS	7792220	7792302	.	-	2	ID=cds-268190;Parent=PASSSERD08717.2;ae=true;de=true;minCov=787;pc=1
9	GeMoMa	CDS	7795654	7795784	.	-	1	ID=cds-268189;Parent=PASSSERD08717.2;ae=true;de=true;minCov=757;pc=1
9	GeMoMa	CDS	7796275	7796443	.	-	2	ID=cds-268188;Parent=PASSSERD08717.2;ae=true;de=true;minCov=770;pc=1
9	GeMoMa	CDS	7797711	7797885	.	-	0	ID=cds-268187;Parent=PASSSERD08717.2;de=true;minCov=518;pc=1
9	AnnotationFinalizer_	five_prime_UTR	7797886	7797927	.	-	.	ID=five_prime_utr-34209;Parent=PASSSERD08717.2
9	AnnotationFinalizer_	five_prime_UTR	7805832	7805904	.	-	.	ID=five_prime_utr-34208;Parent=PASSSERD08717.2
9	AnnotationFinalizer_	three_prime_UTR	7787212	7790827	.	-	.	ID=three_prime_utr-27611;Parent=PASSSERD08717.2
9	GAF	gene	7812515	7832098	.	-	.	ID=PASSSERD08718;combinedEvidence=4;complete=2;maxEvidence=4;maxTie=1.0;transcripts=2
9	GeMoMa	mRNA	7812515	7832098	3640	-	.	ID=PASSSERD08718.1;Parent=PASSSERD08718;aa=710;alternative="montanus_gene-MCCC1,onychos_gene-MCCC1,pyrgi_gene-MCCC1";avgCov=1194.0732;bestScore=3640;ce=19;evidence=4;iAA=1;lpm=710;maxGap=0;maxScore=3640;minCov=152;minSplitReads=399;nps=0;oldID=passerold_transcript:ENSPDOT00000017564_R0;pAA=1;prediction=0;raa=710;rce=19;ref-gene=passerold_gene:ENSPDOG00000011631;start=M;stop=*;sumWeight=3.6;tae=1;tde=1;tie=1;tpc=1
9	GeMoMa	exon	7812515	7814606	.	-	.	ID=nbis-exon-294156;Parent=PASSSERD08718.1;de=true;minCov=152;pc=1
9	GeMoMa	exon	7816126	7816197	.	-	.	ID=nbis-exon-294157;Parent=PASSSERD08718.1;de=true;minCov=152;pc=1
9	GeMoMa	exon	7817191	7817298	.	-	.	ID=nbis-exon-294158;Parent=PASSSERD08718.1;de=true;minCov=152;pc=1
9	GeMoMa	exon	7817592	7817729	.	-	.	ID=nbis-exon-294159;Parent=PASSSERD08718.1;de=true;minCov=152;pc=1
9	GeMoMa	exon	7819900	7819949	.	-	.	ID=nbis-exon-294160;Parent=PASSSERD08718.1;de=true;minCov=152;pc=1
9	GeMoMa	exon	7820502	7820588	.	-	.	ID=nbis-exon-294161;Parent=PASSSERD08718.1;de=true;minCov=152;pc=1
9	GeMoMa	exon	7821318	7821534	.	-	.	ID=nbis-exon-294162;Parent=PASSSERD08718.1;de=true;minCov=152;pc=1
9	GeMoMa	exon	7822773	7822882	.	-	.	ID=nbis-exon-294163;Parent=PASSSERD08718.1;de=true;minCov=152;pc=1
9	GeMoMa	exon	7823405	7823588	.	-	.	ID=nbis-exon-294164;Parent=PASSSERD08718.1;de=true;minCov=152;pc=1
9	GeMoMa	exon	7824502	7824629	.	-	.	ID=nbis-exon-294165;Parent=PASSSERD08718.1;de=true;minCov=152;pc=1
9	GeMoMa	exon	7825413	7825494	.	-	.	ID=nbis-exon-294166;Parent=PASSSERD08718.1;de=true;minCov=152;pc=1
9	GeMoMa	exon	7825806	7825917	.	-	.	ID=nbis-exon-294167;Parent=PASSSERD08718.1;de=true;minCov=152;pc=1
9	GeMoMa	exon	7827003	7827124	.	-	.	ID=nbis-exon-294168;Parent=PASSSERD08718.1;de=true;minCov=152;pc=1
9	GeMoMa	exon	7827900	7828047	.	-	.	ID=nbis-exon-294169;Parent=PASSSERD08718.1;de=true;minCov=152;pc=1
9	GeMoMa	exon	7828993	7829114	.	-	.	ID=nbis-exon-294170;Parent=PASSSERD08718.1;de=true;minCov=152;pc=1
9	GeMoMa	exon	7829269	7829364	.	-	.	ID=nbis-exon-294171;Parent=PASSSERD08718.1;de=true;minCov=152;pc=1
9	GeMoMa	exon	7829775	7829914	.	-	.	ID=nbis-exon-294172;Parent=PASSSERD08718.1;de=true;minCov=152;pc=1
9	GeMoMa	exon	7830896	7830942	.	-	.	ID=nbis-exon-294173;Parent=PASSSERD08718.1;de=true;minCov=152;pc=1
9	GeMoMa	exon	7831941	7832098	.	-	.	ID=nbis-exon-294174;Parent=PASSSERD08718.1;de=true;minCov=152;pc=1
9	GeMoMa	CDS	7814487	7814606	.	-	0	ID=cds-268211;Parent=PASSSERD08718.1;ae=true;minCov=1066;pc=1
9	GeMoMa	CDS	7816126	7816197	.	-	0	ID=cds-268210;Parent=PASSSERD08718.1;ae=true;de=true;minCov=1295;pc=1
9	GeMoMa	CDS	7817191	7817298	.	-	0	ID=cds-268209;Parent=PASSSERD08718.1;ae=true;de=true;minCov=1238;pc=1
9	GeMoMa	CDS	7817592	7817729	.	-	0	ID=cds-268208;Parent=PASSSERD08718.1;ae=true;de=true;minCov=1074;pc=1
9	GeMoMa	CDS	7819900	7819949	.	-	2	ID=cds-268207;Parent=PASSSERD08718.1;ae=true;de=true;minCov=1177;pc=1
9	GeMoMa	CDS	7820502	7820588	.	-	2	ID=cds-268206;Parent=PASSSERD08718.1;ae=true;de=true;minCov=1159;pc=1
9	GeMoMa	CDS	7821318	7821534	.	-	0	ID=cds-268205;Parent=PASSSERD08718.1;ae=true;de=true;minCov=955;pc=1
9	GeMoMa	CDS	7822773	7822882	.	-	2	ID=cds-268204;Parent=PASSSERD08718.1;ae=true;de=true;minCov=947;pc=1
9	GeMoMa	CDS	7823405	7823588	.	-	0	ID=cds-268203;Parent=PASSSERD08718.1;ae=true;de=true;minCov=1099;pc=1
9	GeMoMa	CDS	7824502	7824629	.	-	2	ID=cds-268202;Parent=PASSSERD08718.1;ae=true;de=true;minCov=1198;pc=1
9	GeMoMa	CDS	7825413	7825494	.	-	0	ID=cds-268201;Parent=PASSSERD08718.1;ae=true;de=true;minCov=1154;pc=1
9	GeMoMa	CDS	7825806	7825917	.	-	1	ID=cds-268200;Parent=PASSSERD08718.1;ae=true;de=true;minCov=1223;pc=1
9	GeMoMa	CDS	7827003	7827124	.	-	0	ID=cds-268199;Parent=PASSSERD08718.1;ae=true;de=true;minCov=1319;pc=1
9	GeMoMa	CDS	7827900	7828047	.	-	1	ID=cds-268198;Parent=PASSSERD08718.1;ae=true;de=true;minCov=1148;pc=1
9	GeMoMa	CDS	7828993	7829114	.	-	0	ID=cds-268197;Parent=PASSSERD08718.1;ae=true;de=true;minCov=1180;pc=1
9	GeMoMa	CDS	7829269	7829364	.	-	0	ID=cds-268196;Parent=PASSSERD08718.1;ae=true;de=true;minCov=1042;pc=1
9	GeMoMa	CDS	7829775	7829914	.	-	2	ID=cds-268195;Parent=PASSSERD08718.1;ae=true;de=true;minCov=628;pc=1
9	GeMoMa	CDS	7830896	7830942	.	-	1	ID=cds-268194;Parent=PASSSERD08718.1;ae=true;de=true;minCov=408;pc=1
9	GeMoMa	CDS	7831941	7831987	.	-	0	ID=cds-268193;Parent=PASSSERD08718.1;de=true;minCov=152;pc=1
9	AnnotationFinalizer_	five_prime_UTR	7831988	7832098	.	-	.	ID=five_prime_utr-34210;Parent=PASSSERD08718.1
9	AnnotationFinalizer_	three_prime_UTR	7812515	7814486	.	-	.	ID=three_prime_utr-27612;Parent=PASSSERD08718.1
9	GeMoMa	mRNA	7818417	7832098	3005	-	.	ID=PASSSERD08718.2;Parent=PASSSERD08718;aa=581;avgCov=1135.794;bestScore=3005;ce=16;evidence=1;iAA=0.9983;lpm=581;maxGap=0;maxScore=3010;minCov=56;minSplitReads=16;nps=0;oldID=montanus_rna-XM_039713632.1_R0;pAA=1;prediction=0;raa=581;rce=16;ref-gene=montanus_gene-MCCC1;start=M;stop=*;sumWeight=0.8;tae=1;tde=1;tie=1;tpc=1
9	GeMoMa	exon	7818417	7819550	.	-	.	ID=nbis-exon-294175;Parent=PASSSERD08718.2;de=true;minCov=152;pc=1
9	GeMoMa	exon	7819900	7819949	.	-	.	ID=nbis-exon-294176;Parent=PASSSERD08718.2;de=true;minCov=152;pc=1
9	GeMoMa	exon	7820502	7820588	.	-	.	ID=nbis-exon-294177;Parent=PASSSERD08718.2;de=true;minCov=152;pc=1
9	GeMoMa	exon	7821318	7821534	.	-	.	ID=nbis-exon-294178;Parent=PASSSERD08718.2;de=true;minCov=152;pc=1
9	GeMoMa	exon	7822773	7822882	.	-	.	ID=nbis-exon-294179;Parent=PASSSERD08718.2;de=true;minCov=152;pc=1
9	GeMoMa	exon	7823405	7823588	.	-	.	ID=nbis-exon-294180;Parent=PASSSERD08718.2;de=true;minCov=152;pc=1
9	GeMoMa	exon	7824502	7824629	.	-	.	ID=nbis-exon-294181;Parent=PASSSERD08718.2;de=true;minCov=152;pc=1
9	GeMoMa	exon	7825413	7825494	.	-	.	ID=nbis-exon-294182;Parent=PASSSERD08718.2;de=true;minCov=152;pc=1
9	GeMoMa	exon	7825806	7825917	.	-	.	ID=nbis-exon-294183;Parent=PASSSERD08718.2;de=true;minCov=152;pc=1
9	GeMoMa	exon	7827003	7827124	.	-	.	ID=nbis-exon-294184;Parent=PASSSERD08718.2;de=true;minCov=152;pc=1
9	GeMoMa	exon	7827900	7828047	.	-	.	ID=nbis-exon-294185;Parent=PASSSERD08718.2;de=true;minCov=152;pc=1
9	GeMoMa	exon	7828993	7829114	.	-	.	ID=nbis-exon-294186;Parent=PASSSERD08718.2;de=true;minCov=152;pc=1
9	GeMoMa	exon	7829269	7829364	.	-	.	ID=nbis-exon-294187;Parent=PASSSERD08718.2;de=true;minCov=152;pc=1
9	GeMoMa	exon	7829775	7829914	.	-	.	ID=nbis-exon-294188;Parent=PASSSERD08718.2;de=true;minCov=152;pc=1
9	GeMoMa	exon	7830896	7830942	.	-	.	ID=nbis-exon-294189;Parent=PASSSERD08718.2;de=true;minCov=152;pc=1
9	GeMoMa	exon	7831941	7832098	.	-	.	ID=nbis-exon-294190;Parent=PASSSERD08718.2;de=true;minCov=152;pc=1
9	GeMoMa	CDS	7819500	7819550	.	-	0	ID=cds-268227;Parent=PASSSERD08718.2;ae=true;minCov=56;pc=1
9	GeMoMa	CDS	7819900	7819949	.	-	2	ID=cds-268226;Parent=PASSSERD08718.2;ae=true;de=true;minCov=1177;pc=1
9	GeMoMa	CDS	7820502	7820588	.	-	2	ID=cds-268225;Parent=PASSSERD08718.2;ae=true;de=true;minCov=1159;pc=1
9	GeMoMa	CDS	7821318	7821534	.	-	0	ID=cds-268224;Parent=PASSSERD08718.2;ae=true;de=true;minCov=955;pc=1
9	GeMoMa	CDS	7822773	7822882	.	-	2	ID=cds-268223;Parent=PASSSERD08718.2;ae=true;de=true;minCov=947;pc=1
9	GeMoMa	CDS	7823405	7823588	.	-	0	ID=cds-268222;Parent=PASSSERD08718.2;ae=true;de=true;minCov=1099;pc=1
9	GeMoMa	CDS	7824502	7824629	.	-	2	ID=cds-268221;Parent=PASSSERD08718.2;ae=true;de=true;minCov=1198;pc=1
9	GeMoMa	CDS	7825413	7825494	.	-	0	ID=cds-268220;Parent=PASSSERD08718.2;ae=true;de=true;minCov=1154;pc=1
9	GeMoMa	CDS	7825806	7825917	.	-	1	ID=cds-268219;Parent=PASSSERD08718.2;ae=true;de=true;minCov=1223;pc=1
9	GeMoMa	CDS	7827003	7827124	.	-	0	ID=cds-268218;Parent=PASSSERD08718.2;ae=true;de=true;minCov=1319;pc=1
9	GeMoMa	CDS	7827900	7828047	.	-	1	ID=cds-268217;Parent=PASSSERD08718.2;ae=true;de=true;minCov=1148;pc=1
9	GeMoMa	CDS	7828993	7829114	.	-	0	ID=cds-268216;Parent=PASSSERD08718.2;ae=true;de=true;minCov=1180;pc=1
9	GeMoMa	CDS	7829269	7829364	.	-	0	ID=cds-268215;Parent=PASSSERD08718.2;ae=true;de=true;minCov=1042;pc=1
9	GeMoMa	CDS	7829775	7829914	.	-	2	ID=cds-268214;Parent=PASSSERD08718.2;ae=true;de=true;minCov=628;pc=1
9	GeMoMa	CDS	7830896	7830942	.	-	1	ID=cds-268213;Parent=PASSSERD08718.2;ae=true;de=true;minCov=408;pc=1
9	GeMoMa	CDS	7831941	7831987	.	-	0	ID=cds-268212;Parent=PASSSERD08718.2;de=true;minCov=152;pc=1
9	AnnotationFinalizer_	five_prime_UTR	7831988	7832098	.	-	.	ID=five_prime_utr-34211;Parent=PASSSERD08718.2
9	AnnotationFinalizer_	three_prime_UTR	7818417	7819499	.	-	.	ID=three_prime_utr-27613;Parent=PASSSERD08718.2
9	GAF	gene	7836403	7852050	.	-	.	ID=PASSSERD08719;combinedEvidence=3;complete=1;maxEvidence=3;maxTie=1.0;transcripts=1
9	GeMoMa	mRNA	7836403	7852050	2084	-	.	ID=PASSSERD08719.1;Parent=PASSSERD08719;aa=422;alternative="onychos_gene-LAMP3,pyrgi_gene-LAMP3";avgCov=8.8744;bestScore=2084;ce=6;evidence=3;iAA=0.9763;lpm=135;maxGap=2;maxScore=2140;minCov=3;minSplitReads=3;nps=0;oldID=montanus_rna-XM_039713785.1_R0;pAA=0.9834;prediction=0;raa=420;rce=6;ref-gene=montanus_gene-LAMP3;start=M;stop=*;sumWeight=2.8;tae=1;tde=1;tie=1;tpc=1
9	GeMoMa	exon	7836403	7839233	.	-	.	ID=nbis-exon-294191;Parent=PASSSERD08719.1;de=true;minCov=4;pc=1
9	GeMoMa	exon	7842465	7842632	.	-	.	ID=nbis-exon-294192;Parent=PASSSERD08719.1;de=true;minCov=4;pc=1
9	GeMoMa	exon	7843164	7843221	.	-	.	ID=nbis-exon-294193;Parent=PASSSERD08719.1;de=true;minCov=4;pc=1
9	GeMoMa	exon	7845983	7846105	.	-	.	ID=nbis-exon-294194;Parent=PASSSERD08719.1;de=true;minCov=4;pc=1
9	GeMoMa	exon	7847196	7847926	.	-	.	ID=nbis-exon-294195;Parent=PASSSERD08719.1;de=true;minCov=4;pc=1
9	GeMoMa	exon	7851976	7852050	.	-	.	ID=nbis-exon-294196;Parent=PASSSERD08719.1;de=true;minCov=4;pc=1
9	GeMoMa	CDS	7839094	7839233	.	-	2	ID=cds-268233;Parent=PASSSERD08719.1;ae=true;minCov=9;pc=1
9	GeMoMa	CDS	7842465	7842632	.	-	2	ID=cds-268232;Parent=PASSSERD08719.1;ae=true;de=true;minCov=6;pc=1
9	GeMoMa	CDS	7843164	7843221	.	-	0	ID=cds-268231;Parent=PASSSERD08719.1;ae=true;de=true;minCov=11;pc=1
9	GeMoMa	CDS	7845983	7846105	.	-	0	ID=cds-268230;Parent=PASSSERD08719.1;ae=true;de=true;minCov=5;pc=1
9	GeMoMa	CDS	7847196	7847926	.	-	2	ID=cds-268229;Parent=PASSSERD08719.1;ae=true;de=true;minCov=3;pc=1
9	GeMoMa	CDS	7851976	7852021	.	-	0	ID=cds-268228;Parent=PASSSERD08719.1;de=true;minCov=4;pc=1
9	AnnotationFinalizer_	five_prime_UTR	7852022	7852050	.	-	.	ID=five_prime_utr-34212;Parent=PASSSERD08719.1
9	AnnotationFinalizer_	three_prime_UTR	7836403	7839093	.	-	.	ID=three_prime_utr-27614;Parent=PASSSERD08719.1
9	GAF	gene	7846263	7997630	.	-	.	ID=PASSSERD08720;combinedEvidence=3;complete=8;maxEvidence=3;maxTie=0.75;transcripts=8
9	GeMoMa	mRNA	7846263	7978214	2503	-	.	ID=PASSSERD08720.6;Parent=PASSSERD08720;aa=1103;alternative="pyrgi_gene-MCF2";avgCov=4.9468;bestScore=5574;ce=29;evidence=2;iAA=0.4834;lpm=20;maxGap=17;maxScore=5790;minCov=0;minSplitReads=0;nps=0;oldID=onychos_rna-XM_041396587.1_R2;pAA=0.6743;prediction=2;raa=1108;rce=30;ref-gene=onychos_gene-MCF2;start=M;stop=*;sumWeight=2.0;tae=0.7143;tde=0.75;tie=0.6429;tpc=0.822
9	GeMoMa	exon	7846263	7846285	.	-	.	ID=nbis-exon-294353;Parent=PASSSERD08720.6;de=false;minCov=0;pc=0
9	GeMoMa	exon	7858092	7858195	.	-	.	ID=nbis-exon-294354;Parent=PASSSERD08720.6;de=false;minCov=0;pc=0
9	GeMoMa	exon	7858599	7858711	.	-	.	ID=nbis-exon-294355;Parent=PASSSERD08720.6;de=false;minCov=0;pc=0
9	GeMoMa	exon	7859256	7859374	.	-	.	ID=nbis-exon-294356;Parent=PASSSERD08720.6;de=false;minCov=0;pc=0
9	GeMoMa	exon	7862229	7862386	.	-	.	ID=nbis-exon-294357;Parent=PASSSERD08720.6;de=false;minCov=0;pc=0
9	GeMoMa	exon	7869336	7869417	.	-	.	ID=nbis-exon-294358;Parent=PASSSERD08720.6;de=false;minCov=0;pc=0
9	GeMoMa	exon	7877432	7877510	.	-	.	ID=nbis-exon-294359;Parent=PASSSERD08720.6;de=false;minCov=0;pc=0
9	GeMoMa	exon	7877920	7878012	.	-	.	ID=nbis-exon-294360;Parent=PASSSERD08720.6;de=false;minCov=0;pc=0
9	GeMoMa	exon	7879269	7879490	.	-	.	ID=nbis-exon-294361;Parent=PASSSERD08720.6;de=false;minCov=0;pc=0
9	GeMoMa	exon	7882319	7882444	.	-	.	ID=nbis-exon-294362;Parent=PASSSERD08720.6;de=false;minCov=0;pc=0
9	GeMoMa	exon	7884672	7884764	.	-	.	ID=nbis-exon-294363;Parent=PASSSERD08720.6;de=false;minCov=0;pc=0
9	GeMoMa	exon	7885270	7885362	.	-	.	ID=nbis-exon-294364;Parent=PASSSERD08720.6;de=false;minCov=0;pc=0
9	GeMoMa	exon	7890037	7890106	.	-	.	ID=nbis-exon-294365;Parent=PASSSERD08720.6;de=false;minCov=0;pc=0
9	GeMoMa	exon	7891386	7891501	.	-	.	ID=nbis-exon-294366;Parent=PASSSERD08720.6;de=false;minCov=0;pc=0
9	GeMoMa	exon	7892621	7892687	.	-	.	ID=nbis-exon-294367;Parent=PASSSERD08720.6;de=false;minCov=0;pc=0
9	GeMoMa	exon	7923282	7923378	.	-	.	ID=nbis-exon-294368;Parent=PASSSERD08720.6;de=false;minCov=0;pc=0
9	GeMoMa	exon	7941132	7941309	.	-	.	ID=nbis-exon-294369;Parent=PASSSERD08720.6;de=false;minCov=0;pc=0
9	GeMoMa	exon	7941714	7941905	.	-	.	ID=nbis-exon-294370;Parent=PASSSERD08720.6;de=false;minCov=0;pc=0
9	GeMoMa	exon	7942255	7942446	.	-	.	ID=nbis-exon-294371;Parent=PASSSERD08720.6;de=false;minCov=0;pc=0
9	GeMoMa	exon	7942978	7943097	.	-	.	ID=nbis-exon-294372;Parent=PASSSERD08720.6;de=false;minCov=0;pc=0
9	GeMoMa	exon	7943748	7943862	.	-	.	ID=nbis-exon-294373;Parent=PASSSERD08720.6;de=false;minCov=0;pc=0
9	GeMoMa	exon	7945363	7945487	.	-	.	ID=nbis-exon-294374;Parent=PASSSERD08720.6;de=false;minCov=0;pc=0
9	GeMoMa	exon	7946494	7946643	.	-	.	ID=nbis-exon-294375;Parent=PASSSERD08720.6;de=false;minCov=0;pc=0
9	GeMoMa	exon	7949776	7949892	.	-	.	ID=nbis-exon-294376;Parent=PASSSERD08720.6;de=false;minCov=0;pc=0
9	GeMoMa	exon	7955257	7955370	.	-	.	ID=nbis-exon-294377;Parent=PASSSERD08720.6;de=false;minCov=0;pc=0
9	GeMoMa	exon	7956561	7956651	.	-	.	ID=nbis-exon-294378;Parent=PASSSERD08720.6;de=false;minCov=0;pc=0
9	GeMoMa	exon	7961696	7961810	.	-	.	ID=nbis-exon-294379;Parent=PASSSERD08720.6;de=false;minCov=0;pc=0
9	GeMoMa	exon	7970087	7970170	.	-	.	ID=nbis-exon-294380;Parent=PASSSERD08720.6;de=false;minCov=0;pc=0
9	GeMoMa	exon	7978154	7978214	.	-	.	ID=nbis-exon-294381;Parent=PASSSERD08720.6;de=false;minCov=0;pc=0
9	GeMoMa	CDS	7846263	7846285	.	-	2	ID=cds-268413;Parent=PASSSERD08720.6;ae=false;minCov=0;pc=0
9	GeMoMa	CDS	7858092	7858195	.	-	1	ID=cds-268412;Parent=PASSSERD08720.6;ae=true;de=true;minCov=6;pc=1
9	GeMoMa	CDS	7858599	7858711	.	-	0	ID=cds-268411;Parent=PASSSERD08720.6;ae=true;de=true;minCov=3;pc=1
9	GeMoMa	CDS	7859256	7859374	.	-	2	ID=cds-268410;Parent=PASSSERD08720.6;ae=true;de=true;minCov=3;pc=1
9	GeMoMa	CDS	7862229	7862386	.	-	1	ID=cds-268409;Parent=PASSSERD08720.6;ae=false;de=false;minCov=0;pc=0
9	GeMoMa	CDS	7869336	7869417	.	-	2	ID=cds-268408;Parent=PASSSERD08720.6;ae=false;de=false;minCov=0;pc=0
9	GeMoMa	CDS	7877432	7877510	.	-	0	ID=cds-268407;Parent=PASSSERD08720.6;ae=true;de=true;minCov=3;pc=1
9	GeMoMa	CDS	7877920	7878012	.	-	0	ID=cds-268406;Parent=PASSSERD08720.6;ae=true;de=true;minCov=6;pc=1
9	GeMoMa	CDS	7879269	7879490	.	-	0	ID=cds-268405;Parent=PASSSERD08720.6;ae=true;de=true;minCov=2;pc=1
9	GeMoMa	CDS	7882319	7882444	.	-	0	ID=cds-268404;Parent=PASSSERD08720.6;ae=true;de=true;minCov=2;pc=1
9	GeMoMa	CDS	7884672	7884764	.	-	0	ID=cds-268403;Parent=PASSSERD08720.6;ae=true;de=true;minCov=2;pc=1
9	GeMoMa	CDS	7885270	7885362	.	-	0	ID=cds-268402;Parent=PASSSERD08720.6;ae=true;de=true;minCov=5;pc=1
9	GeMoMa	CDS	7890037	7890106	.	-	1	ID=cds-268401;Parent=PASSSERD08720.6;ae=false;de=true;minCov=0;pc=0.8286
9	GeMoMa	CDS	7891386	7891501	.	-	0	ID=cds-268400;Parent=PASSSERD08720.6;ae=false;de=false;minCov=0;pc=0
9	GeMoMa	CDS	7892621	7892687	.	-	1	ID=cds-268399;Parent=PASSSERD08720.6;ae=false;de=false;minCov=0;pc=0
9	GeMoMa	CDS	7923282	7923378	.	-	2	ID=cds-268398;Parent=PASSSERD08720.6;ae=false;de=false;minCov=6;pc=1
9	GeMoMa	CDS	7941132	7941309	.	-	0	ID=cds-268397;Parent=PASSSERD08720.6;ae=true;de=true;minCov=1;pc=1
9	GeMoMa	CDS	7941714	7941905	.	-	0	ID=cds-268396;Parent=PASSSERD08720.6;ae=true;de=true;minCov=2;pc=1
9	GeMoMa	CDS	7942255	7942446	.	-	0	ID=cds-268395;Parent=PASSSERD08720.6;ae=true;de=true;minCov=5;pc=1
9	GeMoMa	CDS	7942978	7943097	.	-	0	ID=cds-268394;Parent=PASSSERD08720.6;ae=true;de=true;minCov=5;pc=1
9	GeMoMa	CDS	7943748	7943862	.	-	1	ID=cds-268393;Parent=PASSSERD08720.6;ae=false;de=true;minCov=5;pc=1
9	GeMoMa	CDS	7945363	7945487	.	-	0	ID=cds-268392;Parent=PASSSERD08720.6;ae=true;de=false;minCov=0;pc=0.44
9	GeMoMa	CDS	7946494	7946643	.	-	0	ID=cds-268391;Parent=PASSSERD08720.6;ae=true;de=true;minCov=4;pc=1
9	GeMoMa	CDS	7949776	7949892	.	-	0	ID=cds-268390;Parent=PASSSERD08720.6;ae=true;de=true;minCov=1;pc=1
9	GeMoMa	CDS	7955257	7955370	.	-	0	ID=cds-268389;Parent=PASSSERD08720.6;ae=true;de=true;minCov=2;pc=1
9	GeMoMa	CDS	7956561	7956651	.	-	1	ID=cds-268388;Parent=PASSSERD08720.6;ae=true;de=true;minCov=3;pc=1
9	GeMoMa	CDS	7961696	7961810	.	-	2	ID=cds-268387;Parent=PASSSERD08720.6;ae=true;de=true;minCov=4;pc=1
9	GeMoMa	CDS	7970087	7970170	.	-	2	ID=cds-268386;Parent=PASSSERD08720.6;ae=true;de=true;minCov=2;pc=1
9	GeMoMa	CDS	7978154	7978214	.	-	0	ID=cds-268385;Parent=PASSSERD08720.6;de=false;minCov=0;pc=0
9	GeMoMa	mRNA	7851103	7970474	2662	-	.	ID=PASSSERD08720.4;Parent=PASSSERD08720;aa=1014;alternative="onychos_gene-MCF2L,pyrgi_gene-MCF2L";avgCov=18.8787;bestScore=5259;ce=28;evidence=3;iAA=0.5423;lpm=28;maxGap=12;maxScore=5279;minCov=0;minSplitReads=0;nps=0;oldID=montanus_rna-XM_039714389.1_R1;pAA=0.705;prediction=1;raa=1019;rce=28;ref-gene=montanus_gene-MCF2L;start=M;stop=*;sumWeight=2.8;tae=0.6296;tde=0.6667;tie=0.5185;tpc=0.8018
9	GeMoMa	exon	7851103	7851191	.	-	.	ID=nbis-exon-294289;Parent=PASSSERD08720.4;de=false;minCov=0;pc=0.5
9	GeMoMa	exon	7858092	7858195	.	-	.	ID=nbis-exon-294290;Parent=PASSSERD08720.4;de=false;minCov=0;pc=0.5
9	GeMoMa	exon	7858599	7858711	.	-	.	ID=nbis-exon-294291;Parent=PASSSERD08720.4;de=false;minCov=0;pc=0.5
9	GeMoMa	exon	7859256	7859374	.	-	.	ID=nbis-exon-294292;Parent=PASSSERD08720.4;de=false;minCov=0;pc=0.5
9	GeMoMa	exon	7863163	7863234	.	-	.	ID=nbis-exon-294293;Parent=PASSSERD08720.4;de=false;minCov=0;pc=0.5
9	GeMoMa	exon	7864660	7864728	.	-	.	ID=nbis-exon-294294;Parent=PASSSERD08720.4;de=false;minCov=0;pc=0.5
9	GeMoMa	exon	7869317	7869461	.	-	.	ID=nbis-exon-294295;Parent=PASSSERD08720.4;de=false;minCov=0;pc=0.5
9	GeMoMa	exon	7875347	7875375	.	-	.	ID=nbis-exon-294296;Parent=PASSSERD08720.4;de=false;minCov=0;pc=0.5
9	GeMoMa	exon	7877432	7877510	.	-	.	ID=nbis-exon-294297;Parent=PASSSERD08720.4;de=false;minCov=0;pc=0.5
9	GeMoMa	exon	7877920	7878012	.	-	.	ID=nbis-exon-294298;Parent=PASSSERD08720.4;de=false;minCov=0;pc=0.5
9	GeMoMa	exon	7879269	7879490	.	-	.	ID=nbis-exon-294299;Parent=PASSSERD08720.4;de=false;minCov=0;pc=0.5
9	GeMoMa	exon	7882319	7882444	.	-	.	ID=nbis-exon-294300;Parent=PASSSERD08720.4;de=false;minCov=0;pc=0.5
9	GeMoMa	exon	7884672	7884764	.	-	.	ID=nbis-exon-294301;Parent=PASSSERD08720.4;de=false;minCov=0;pc=0.5
9	GeMoMa	exon	7885270	7885362	.	-	.	ID=nbis-exon-294302;Parent=PASSSERD08720.4;de=false;minCov=0;pc=0.5
9	GeMoMa	exon	7890037	7890106	.	-	.	ID=nbis-exon-294303;Parent=PASSSERD08720.4;de=false;minCov=0;pc=0.5
9	GeMoMa	exon	7891386	7891501	.	-	.	ID=nbis-exon-294304;Parent=PASSSERD08720.4;de=false;minCov=0;pc=0.5
9	GeMoMa	exon	7892621	7892687	.	-	.	ID=nbis-exon-294305;Parent=PASSSERD08720.4;de=false;minCov=0;pc=0.5
9	GeMoMa	exon	7918714	7918775	.	-	.	ID=nbis-exon-294306;Parent=PASSSERD08720.4;de=false;minCov=0;pc=0.5
9	GeMoMa	exon	7928575	7928654	.	-	.	ID=nbis-exon-294307;Parent=PASSSERD08720.4;de=false;minCov=0;pc=0.5
9	GeMoMa	exon	7941132	7941309	.	-	.	ID=nbis-exon-294308;Parent=PASSSERD08720.4;de=false;minCov=0;pc=0.5
9	GeMoMa	exon	7941714	7941905	.	-	.	ID=nbis-exon-294309;Parent=PASSSERD08720.4;de=false;minCov=0;pc=0.5
9	GeMoMa	exon	7942255	7942446	.	-	.	ID=nbis-exon-294310;Parent=PASSSERD08720.4;de=false;minCov=0;pc=0.5
9	GeMoMa	exon	7942978	7943097	.	-	.	ID=nbis-exon-294311;Parent=PASSSERD08720.4;de=false;minCov=0;pc=0.5
9	GeMoMa	exon	7943748	7943862	.	-	.	ID=nbis-exon-294312;Parent=PASSSERD08720.4;de=false;minCov=0;pc=0.5
9	GeMoMa	exon	7945363	7945487	.	-	.	ID=nbis-exon-294313;Parent=PASSSERD08720.4;de=false;minCov=0;pc=0.5
9	GeMoMa	exon	7946494	7946643	.	-	.	ID=nbis-exon-294314;Parent=PASSSERD08720.4;de=false;minCov=0;pc=0.5
9	GeMoMa	exon	7949776	7949892	.	-	.	ID=nbis-exon-294315;Parent=PASSSERD08720.4;de=false;minCov=0;pc=0.5
9	GeMoMa	exon	7955251	7955370	.	-	.	ID=nbis-exon-294316;Parent=PASSSERD08720.4;de=false;minCov=0;pc=0.5
9	GeMoMa	exon	7956561	7956651	.	-	.	ID=nbis-exon-294317;Parent=PASSSERD08720.4;de=false;minCov=0;pc=0.5
9	GeMoMa	exon	7961696	7961810	.	-	.	ID=nbis-exon-294318;Parent=PASSSERD08720.4;de=false;minCov=0;pc=0.5
9	GeMoMa	exon	7970087	7970170	.	-	.	ID=nbis-exon-294319;Parent=PASSSERD08720.4;de=false;minCov=0;pc=0.5
9	GeMoMa	exon	7970337	7970474	.	-	.	ID=nbis-exon-294320;Parent=PASSSERD08720.4;de=false;minCov=0;pc=0.5
9	GeMoMa	CDS	7851103	7851191	.	-	2	ID=cds-268353;Parent=PASSSERD08720.4;ae=false;minCov=0;pc=0
9	GeMoMa	CDS	7858092	7858195	.	-	1	ID=cds-268352;Parent=PASSSERD08720.4;ae=true;de=true;minCov=6;pc=1
9	GeMoMa	CDS	7858599	7858711	.	-	0	ID=cds-268351;Parent=PASSSERD08720.4;ae=true;de=true;minCov=3;pc=1
9	GeMoMa	CDS	7859256	7859374	.	-	2	ID=cds-268350;Parent=PASSSERD08720.4;ae=true;de=true;minCov=3;pc=1
9	GeMoMa	CDS	7863163	7863234	.	-	2	ID=cds-268349;Parent=PASSSERD08720.4;ae=true;de=true;minCov=1;pc=1
9	GeMoMa	CDS	7864660	7864728	.	-	2	ID=cds-268348;Parent=PASSSERD08720.4;ae=false;de=false;minCov=0;pc=0
9	GeMoMa	CDS	7869317	7869461	.	-	0	ID=cds-268347;Parent=PASSSERD08720.4;ae=false;de=false;minCov=0;pc=0
9	GeMoMa	CDS	7875347	7875375	.	-	2	ID=cds-268346;Parent=PASSSERD08720.4;ae=false;de=false;minCov=0;pc=0
9	GeMoMa	CDS	7877432	7877510	.	-	0	ID=cds-268345;Parent=PASSSERD08720.4;ae=true;de=true;minCov=3;pc=1
9	GeMoMa	CDS	7877920	7878012	.	-	0	ID=cds-268344;Parent=PASSSERD08720.4;ae=true;de=true;minCov=6;pc=1
9	GeMoMa	CDS	7879269	7879490	.	-	0	ID=cds-268343;Parent=PASSSERD08720.4;ae=true;de=true;minCov=2;pc=1
9	GeMoMa	CDS	7882319	7882444	.	-	0	ID=cds-268342;Parent=PASSSERD08720.4;ae=true;de=true;minCov=2;pc=1
9	GeMoMa	CDS	7884672	7884764	.	-	0	ID=cds-268341;Parent=PASSSERD08720.4;ae=true;de=true;minCov=2;pc=1
9	GeMoMa	CDS	7885270	7885362	.	-	0	ID=cds-268340;Parent=PASSSERD08720.4;ae=true;de=true;minCov=5;pc=1
9	GeMoMa	CDS	7890037	7890106	.	-	1	ID=cds-268339;Parent=PASSSERD08720.4;ae=false;de=true;minCov=0;pc=0.8286
9	GeMoMa	CDS	7891386	7891501	.	-	0	ID=cds-268338;Parent=PASSSERD08720.4;ae=false;de=false;minCov=0;pc=0
9	GeMoMa	CDS	7892621	7892687	.	-	1	ID=cds-268337;Parent=PASSSERD08720.4;ae=false;de=false;minCov=0;pc=0
9	GeMoMa	CDS	7918714	7918775	.	-	0	ID=cds-268336;Parent=PASSSERD08720.4;ae=false;de=false;minCov=3;pc=1
9	GeMoMa	CDS	7928575	7928654	.	-	2	ID=cds-268335;Parent=PASSSERD08720.4;ae=false;de=false;minCov=472;pc=1
9	GeMoMa	CDS	7941132	7941309	.	-	0	ID=cds-268334;Parent=PASSSERD08720.4;ae=true;de=true;minCov=1;pc=1
9	GeMoMa	CDS	7941714	7941905	.	-	0	ID=cds-268333;Parent=PASSSERD08720.4;ae=true;de=true;minCov=2;pc=1
9	GeMoMa	CDS	7942255	7942446	.	-	0	ID=cds-268332;Parent=PASSSERD08720.4;ae=true;de=true;minCov=5;pc=1
9	GeMoMa	CDS	7942978	7943097	.	-	0	ID=cds-268331;Parent=PASSSERD08720.4;ae=true;de=true;minCov=5;pc=1
9	GeMoMa	CDS	7943748	7943862	.	-	1	ID=cds-268330;Parent=PASSSERD08720.4;ae=false;de=true;minCov=5;pc=1
9	GeMoMa	CDS	7945363	7945487	.	-	0	ID=cds-268329;Parent=PASSSERD08720.4;ae=true;de=false;minCov=0;pc=0.44
9	GeMoMa	CDS	7946494	7946643	.	-	0	ID=cds-268328;Parent=PASSSERD08720.4;ae=true;de=true;minCov=4;pc=1
9	GeMoMa	CDS	7949776	7949892	.	-	0	ID=cds-268327;Parent=PASSSERD08720.4;ae=true;de=true;minCov=1;pc=1
9	GeMoMa	CDS	7955251	7955262	.	-	0	ID=cds-268326;Parent=PASSSERD08720.4;de=false;minCov=0;pc=0.5
9	AnnotationFinalizer_	five_prime_UTR	7955263	7955370	.	-	.	ID=five_prime_utr-34217;Parent=PASSSERD08720.4
9	AnnotationFinalizer_	five_prime_UTR	7956561	7956651	.	-	.	ID=five_prime_utr-34216;Parent=PASSSERD08720.4
9	AnnotationFinalizer_	five_prime_UTR	7961696	7961810	.	-	.	ID=five_prime_utr-34215;Parent=PASSSERD08720.4
9	AnnotationFinalizer_	five_prime_UTR	7970087	7970170	.	-	.	ID=five_prime_utr-34214;Parent=PASSSERD08720.4
9	AnnotationFinalizer_	five_prime_UTR	7970337	7970474	.	-	.	ID=five_prime_utr-34213;Parent=PASSSERD08720.4
9	GeMoMa	mRNA	7851103	7970474	3116	-	.	ID=PASSSERD08720.5;Parent=PASSSERD08720;aa=1178;alternative="pyrgi_gene-MCF2L";avgCov=16.8707;bestScore=5930;ce=31;evidence=2;iAA=0.548;lpm=28;maxGap=12;maxScore=5989;minCov=0;minSplitReads=0;nps=0;oldID=onychos_rna-XM_041418054.1_R1;pAA=0.7056;prediction=1;raa=1157;rce=31;ref-gene=onychos_gene-MCF2L;start=M;stop=*;sumWeight=2.0;tae=0.7;tde=0.7667;tie=0.6;tpc=0.8316
9	GeMoMa	exon	7851103	7851191	.	-	.	ID=nbis-exon-294321;Parent=PASSSERD08720.5;de=true;minCov=2;pc=1
9	GeMoMa	exon	7858092	7858195	.	-	.	ID=nbis-exon-294322;Parent=PASSSERD08720.5;de=true;minCov=2;pc=1
9	GeMoMa	exon	7858599	7858711	.	-	.	ID=nbis-exon-294323;Parent=PASSSERD08720.5;de=true;minCov=2;pc=1
9	GeMoMa	exon	7859256	7859374	.	-	.	ID=nbis-exon-294324;Parent=PASSSERD08720.5;de=true;minCov=2;pc=1
9	GeMoMa	exon	7863163	7863234	.	-	.	ID=nbis-exon-294325;Parent=PASSSERD08720.5;de=true;minCov=2;pc=1
9	GeMoMa	exon	7867552	7867647	.	-	.	ID=nbis-exon-294326;Parent=PASSSERD08720.5;de=true;minCov=2;pc=1
9	GeMoMa	exon	7869317	7869461	.	-	.	ID=nbis-exon-294327;Parent=PASSSERD08720.5;de=true;minCov=2;pc=1
9	GeMoMa	exon	7871470	7871579	.	-	.	ID=nbis-exon-294328;Parent=PASSSERD08720.5;de=true;minCov=2;pc=1
9	GeMoMa	exon	7877432	7877510	.	-	.	ID=nbis-exon-294329;Parent=PASSSERD08720.5;de=true;minCov=2;pc=1
9	GeMoMa	exon	7877920	7878012	.	-	.	ID=nbis-exon-294330;Parent=PASSSERD08720.5;de=true;minCov=2;pc=1
9	GeMoMa	exon	7879269	7879490	.	-	.	ID=nbis-exon-294331;Parent=PASSSERD08720.5;de=true;minCov=2;pc=1
9	GeMoMa	exon	7882319	7882444	.	-	.	ID=nbis-exon-294332;Parent=PASSSERD08720.5;de=true;minCov=2;pc=1
9	GeMoMa	exon	7884672	7884764	.	-	.	ID=nbis-exon-294333;Parent=PASSSERD08720.5;de=true;minCov=2;pc=1
9	GeMoMa	exon	7885270	7885362	.	-	.	ID=nbis-exon-294334;Parent=PASSSERD08720.5;de=true;minCov=2;pc=1
9	GeMoMa	exon	7890037	7890106	.	-	.	ID=nbis-exon-294335;Parent=PASSSERD08720.5;de=true;minCov=2;pc=1
9	GeMoMa	exon	7891386	7891501	.	-	.	ID=nbis-exon-294336;Parent=PASSSERD08720.5;de=true;minCov=2;pc=1
9	GeMoMa	exon	7892621	7892687	.	-	.	ID=nbis-exon-294337;Parent=PASSSERD08720.5;de=true;minCov=2;pc=1
9	GeMoMa	exon	7918714	7918775	.	-	.	ID=nbis-exon-294338;Parent=PASSSERD08720.5;de=true;minCov=2;pc=1
9	GeMoMa	exon	7928575	7928654	.	-	.	ID=nbis-exon-294339;Parent=PASSSERD08720.5;de=true;minCov=2;pc=1
9	GeMoMa	exon	7941132	7941309	.	-	.	ID=nbis-exon-294340;Parent=PASSSERD08720.5;de=true;minCov=2;pc=1
9	GeMoMa	exon	7941714	7941905	.	-	.	ID=nbis-exon-294341;Parent=PASSSERD08720.5;de=true;minCov=2;pc=1
9	GeMoMa	exon	7942255	7942446	.	-	.	ID=nbis-exon-294342;Parent=PASSSERD08720.5;de=true;minCov=2;pc=1
9	GeMoMa	exon	7942978	7943097	.	-	.	ID=nbis-exon-294343;Parent=PASSSERD08720.5;de=true;minCov=2;pc=1
9	GeMoMa	exon	7943748	7943862	.	-	.	ID=nbis-exon-294344;Parent=PASSSERD08720.5;de=true;minCov=2;pc=1
9	GeMoMa	exon	7945363	7945487	.	-	.	ID=nbis-exon-294345;Parent=PASSSERD08720.5;de=true;minCov=2;pc=1
9	GeMoMa	exon	7946494	7946643	.	-	.	ID=nbis-exon-294346;Parent=PASSSERD08720.5;de=true;minCov=2;pc=1
9	GeMoMa	exon	7949776	7949892	.	-	.	ID=nbis-exon-294347;Parent=PASSSERD08720.5;de=true;minCov=2;pc=1
9	GeMoMa	exon	7955257	7955370	.	-	.	ID=nbis-exon-294348;Parent=PASSSERD08720.5;de=true;minCov=2;pc=1
9	GeMoMa	exon	7956561	7956651	.	-	.	ID=nbis-exon-294349;Parent=PASSSERD08720.5;de=true;minCov=2;pc=1
9	GeMoMa	exon	7961696	7961810	.	-	.	ID=nbis-exon-294350;Parent=PASSSERD08720.5;de=true;minCov=2;pc=1
9	GeMoMa	exon	7970087	7970170	.	-	.	ID=nbis-exon-294351;Parent=PASSSERD08720.5;de=true;minCov=2;pc=1
9	GeMoMa	exon	7970337	7970474	.	-	.	ID=nbis-exon-294352;Parent=PASSSERD08720.5;de=true;minCov=2;pc=1
9	GeMoMa	CDS	7851103	7851191	.	-	2	ID=cds-268384;Parent=PASSSERD08720.5;ae=false;minCov=0;pc=0
9	GeMoMa	CDS	7858092	7858195	.	-	1	ID=cds-268383;Parent=PASSSERD08720.5;ae=true;de=true;minCov=6;pc=1
9	GeMoMa	CDS	7858599	7858711	.	-	0	ID=cds-268382;Parent=PASSSERD08720.5;ae=true;de=true;minCov=3;pc=1
9	GeMoMa	CDS	7859256	7859374	.	-	2	ID=cds-268381;Parent=PASSSERD08720.5;ae=true;de=true;minCov=3;pc=1
9	GeMoMa	CDS	7863163	7863234	.	-	2	ID=cds-268380;Parent=PASSSERD08720.5;ae=true;de=true;minCov=1;pc=1
9	GeMoMa	CDS	7867552	7867647	.	-	2	ID=cds-268379;Parent=PASSSERD08720.5;ae=false;de=false;minCov=0;pc=0
9	GeMoMa	CDS	7869317	7869461	.	-	0	ID=cds-268378;Parent=PASSSERD08720.5;ae=false;de=false;minCov=0;pc=0
9	GeMoMa	CDS	7871470	7871579	.	-	2	ID=cds-268377;Parent=PASSSERD08720.5;ae=true;de=true;minCov=2;pc=1
9	GeMoMa	CDS	7877432	7877510	.	-	0	ID=cds-268376;Parent=PASSSERD08720.5;ae=true;de=true;minCov=3;pc=1
9	GeMoMa	CDS	7877920	7878012	.	-	0	ID=cds-268375;Parent=PASSSERD08720.5;ae=true;de=true;minCov=6;pc=1
9	GeMoMa	CDS	7879269	7879490	.	-	0	ID=cds-268374;Parent=PASSSERD08720.5;ae=true;de=true;minCov=2;pc=1
9	GeMoMa	CDS	7882319	7882444	.	-	0	ID=cds-268373;Parent=PASSSERD08720.5;ae=true;de=true;minCov=2;pc=1
9	GeMoMa	CDS	7884672	7884764	.	-	0	ID=cds-268372;Parent=PASSSERD08720.5;ae=true;de=true;minCov=2;pc=1
9	GeMoMa	CDS	7885270	7885362	.	-	0	ID=cds-268371;Parent=PASSSERD08720.5;ae=true;de=true;minCov=5;pc=1
9	GeMoMa	CDS	7890037	7890106	.	-	1	ID=cds-268370;Parent=PASSSERD08720.5;ae=false;de=true;minCov=0;pc=0.8286
9	GeMoMa	CDS	7891386	7891501	.	-	0	ID=cds-268369;Parent=PASSSERD08720.5;ae=false;de=false;minCov=0;pc=0
9	GeMoMa	CDS	7892621	7892687	.	-	1	ID=cds-268368;Parent=PASSSERD08720.5;ae=false;de=false;minCov=0;pc=0
9	GeMoMa	CDS	7918714	7918775	.	-	0	ID=cds-268367;Parent=PASSSERD08720.5;ae=false;de=false;minCov=3;pc=1
9	GeMoMa	CDS	7928575	7928654	.	-	2	ID=cds-268366;Parent=PASSSERD08720.5;ae=false;de=false;minCov=472;pc=1
9	GeMoMa	CDS	7941132	7941309	.	-	0	ID=cds-268365;Parent=PASSSERD08720.5;ae=true;de=true;minCov=1;pc=1
9	GeMoMa	CDS	7941714	7941905	.	-	0	ID=cds-268364;Parent=PASSSERD08720.5;ae=true;de=true;minCov=2;pc=1
9	GeMoMa	CDS	7942255	7942446	.	-	0	ID=cds-268363;Parent=PASSSERD08720.5;ae=true;de=true;minCov=5;pc=1
9	GeMoMa	CDS	7942978	7943097	.	-	0	ID=cds-268362;Parent=PASSSERD08720.5;ae=true;de=true;minCov=5;pc=1
9	GeMoMa	CDS	7943748	7943862	.	-	1	ID=cds-268361;Parent=PASSSERD08720.5;ae=false;de=true;minCov=5;pc=1
9	GeMoMa	CDS	7945363	7945487	.	-	0	ID=cds-268360;Parent=PASSSERD08720.5;ae=true;de=false;minCov=0;pc=0.44
9	GeMoMa	CDS	7946494	7946643	.	-	0	ID=cds-268359;Parent=PASSSERD08720.5;ae=true;de=true;minCov=4;pc=1
9	GeMoMa	CDS	7949776	7949892	.	-	0	ID=cds-268358;Parent=PASSSERD08720.5;ae=true;de=true;minCov=1;pc=1
9	GeMoMa	CDS	7955257	7955370	.	-	0	ID=cds-268357;Parent=PASSSERD08720.5;ae=true;de=true;minCov=2;pc=1
9	GeMoMa	CDS	7956561	7956651	.	-	1	ID=cds-268356;Parent=PASSSERD08720.5;ae=true;de=true;minCov=3;pc=1
9	GeMoMa	CDS	7961696	7961810	.	-	2	ID=cds-268355;Parent=PASSSERD08720.5;ae=true;de=true;minCov=4;pc=1
9	GeMoMa	CDS	7970087	7970162	.	-	0	ID=cds-268354;Parent=PASSSERD08720.5;de=true;minCov=2;pc=1
9	AnnotationFinalizer_	five_prime_UTR	7970163	7970170	.	-	.	ID=five_prime_utr-34219;Parent=PASSSERD08720.5
9	AnnotationFinalizer_	five_prime_UTR	7970337	7970474	.	-	.	ID=five_prime_utr-34218;Parent=PASSSERD08720.5
9	GeMoMa	mRNA	7851103	7973635	2844	-	.	ID=PASSSERD08720.3;Parent=PASSSERD08720;aa=1086;alternative="onychos_gene-MCF2L,pyrgi_gene-MCF2L";avgCov=17.9091;bestScore=5643;ce=30;evidence=3;iAA=0.5408;lpm=28;maxGap=12;maxScore=5667;minCov=0;minSplitReads=0;nps=0;oldID=montanus_rna-XM_039714388.1_R1;pAA=0.6986;prediction=1;raa=1096;rce=30;ref-gene=montanus_gene-MCF2L;start=M;stop=*;sumWeight=2.8;tae=0.6552;tde=0.6897;tie=0.5517;tpc=0.8097
9	GeMoMa	exon	7851103	7851191	.	-	.	ID=nbis-exon-294259;Parent=PASSSERD08720.3;de=false;minCov=0;pc=0
9	GeMoMa	exon	7858092	7858195	.	-	.	ID=nbis-exon-294260;Parent=PASSSERD08720.3;de=false;minCov=0;pc=0
9	GeMoMa	exon	7858599	7858711	.	-	.	ID=nbis-exon-294261;Parent=PASSSERD08720.3;de=false;minCov=0;pc=0
9	GeMoMa	exon	7859256	7859374	.	-	.	ID=nbis-exon-294262;Parent=PASSSERD08720.3;de=false;minCov=0;pc=0
9	GeMoMa	exon	7863163	7863234	.	-	.	ID=nbis-exon-294263;Parent=PASSSERD08720.3;de=false;minCov=0;pc=0
9	GeMoMa	exon	7864660	7864728	.	-	.	ID=nbis-exon-294264;Parent=PASSSERD08720.3;de=false;minCov=0;pc=0
9	GeMoMa	exon	7869317	7869461	.	-	.	ID=nbis-exon-294265;Parent=PASSSERD08720.3;de=false;minCov=0;pc=0
9	GeMoMa	exon	7875347	7875375	.	-	.	ID=nbis-exon-294266;Parent=PASSSERD08720.3;de=false;minCov=0;pc=0
9	GeMoMa	exon	7877432	7877510	.	-	.	ID=nbis-exon-294267;Parent=PASSSERD08720.3;de=false;minCov=0;pc=0
9	GeMoMa	exon	7877920	7878012	.	-	.	ID=nbis-exon-294268;Parent=PASSSERD08720.3;de=false;minCov=0;pc=0
9	GeMoMa	exon	7879269	7879490	.	-	.	ID=nbis-exon-294269;Parent=PASSSERD08720.3;de=false;minCov=0;pc=0
9	GeMoMa	exon	7882319	7882444	.	-	.	ID=nbis-exon-294270;Parent=PASSSERD08720.3;de=false;minCov=0;pc=0
9	GeMoMa	exon	7884672	7884764	.	-	.	ID=nbis-exon-294271;Parent=PASSSERD08720.3;de=false;minCov=0;pc=0
9	GeMoMa	exon	7885270	7885362	.	-	.	ID=nbis-exon-294272;Parent=PASSSERD08720.3;de=false;minCov=0;pc=0
9	GeMoMa	exon	7890037	7890106	.	-	.	ID=nbis-exon-294273;Parent=PASSSERD08720.3;de=false;minCov=0;pc=0
9	GeMoMa	exon	7891386	7891501	.	-	.	ID=nbis-exon-294274;Parent=PASSSERD08720.3;de=false;minCov=0;pc=0
9	GeMoMa	exon	7892621	7892687	.	-	.	ID=nbis-exon-294275;Parent=PASSSERD08720.3;de=false;minCov=0;pc=0
9	GeMoMa	exon	7918714	7918775	.	-	.	ID=nbis-exon-294276;Parent=PASSSERD08720.3;de=false;minCov=0;pc=0
9	GeMoMa	exon	7928575	7928654	.	-	.	ID=nbis-exon-294277;Parent=PASSSERD08720.3;de=false;minCov=0;pc=0
9	GeMoMa	exon	7941132	7941309	.	-	.	ID=nbis-exon-294278;Parent=PASSSERD08720.3;de=false;minCov=0;pc=0
9	GeMoMa	exon	7941714	7941905	.	-	.	ID=nbis-exon-294279;Parent=PASSSERD08720.3;de=false;minCov=0;pc=0
9	GeMoMa	exon	7942255	7942446	.	-	.	ID=nbis-exon-294280;Parent=PASSSERD08720.3;de=false;minCov=0;pc=0
9	GeMoMa	exon	7942978	7943097	.	-	.	ID=nbis-exon-294281;Parent=PASSSERD08720.3;de=false;minCov=0;pc=0
9	GeMoMa	exon	7943748	7943862	.	-	.	ID=nbis-exon-294282;Parent=PASSSERD08720.3;de=false;minCov=0;pc=0
9	GeMoMa	exon	7945363	7945487	.	-	.	ID=nbis-exon-294283;Parent=PASSSERD08720.3;de=false;minCov=0;pc=0
9	GeMoMa	exon	7946494	7946643	.	-	.	ID=nbis-exon-294284;Parent=PASSSERD08720.3;de=false;minCov=0;pc=0
9	GeMoMa	exon	7949776	7949892	.	-	.	ID=nbis-exon-294285;Parent=PASSSERD08720.3;de=false;minCov=0;pc=0
9	GeMoMa	exon	7955257	7955370	.	-	.	ID=nbis-exon-294286;Parent=PASSSERD08720.3;de=false;minCov=0;pc=0
9	GeMoMa	exon	7956561	7956651	.	-	.	ID=nbis-exon-294287;Parent=PASSSERD08720.3;de=false;minCov=0;pc=0
9	GeMoMa	exon	7973613	7973635	.	-	.	ID=nbis-exon-294288;Parent=PASSSERD08720.3;de=false;minCov=0;pc=0
9	GeMoMa	CDS	7851103	7851191	.	-	2	ID=cds-268325;Parent=PASSSERD08720.3;ae=false;minCov=0;pc=0
9	GeMoMa	CDS	7858092	7858195	.	-	1	ID=cds-268324;Parent=PASSSERD08720.3;ae=true;de=true;minCov=6;pc=1
9	GeMoMa	CDS	7858599	7858711	.	-	0	ID=cds-268323;Parent=PASSSERD08720.3;ae=true;de=true;minCov=3;pc=1
9	GeMoMa	CDS	7859256	7859374	.	-	2	ID=cds-268322;Parent=PASSSERD08720.3;ae=true;de=true;minCov=3;pc=1
9	GeMoMa	CDS	7863163	7863234	.	-	2	ID=cds-268321;Parent=PASSSERD08720.3;ae=true;de=true;minCov=1;pc=1
9	GeMoMa	CDS	7864660	7864728	.	-	2	ID=cds-268320;Parent=PASSSERD08720.3;ae=false;de=false;minCov=0;pc=0
9	GeMoMa	CDS	7869317	7869461	.	-	0	ID=cds-268319;Parent=PASSSERD08720.3;ae=false;de=false;minCov=0;pc=0
9	GeMoMa	CDS	7875347	7875375	.	-	2	ID=cds-268318;Parent=PASSSERD08720.3;ae=false;de=false;minCov=0;pc=0
9	GeMoMa	CDS	7877432	7877510	.	-	0	ID=cds-268317;Parent=PASSSERD08720.3;ae=true;de=true;minCov=3;pc=1
9	GeMoMa	CDS	7877920	7878012	.	-	0	ID=cds-268316;Parent=PASSSERD08720.3;ae=true;de=true;minCov=6;pc=1
9	GeMoMa	CDS	7879269	7879490	.	-	0	ID=cds-268315;Parent=PASSSERD08720.3;ae=true;de=true;minCov=2;pc=1
9	GeMoMa	CDS	7882319	7882444	.	-	0	ID=cds-268314;Parent=PASSSERD08720.3;ae=true;de=true;minCov=2;pc=1
9	GeMoMa	CDS	7884672	7884764	.	-	0	ID=cds-268313;Parent=PASSSERD08720.3;ae=true;de=true;minCov=2;pc=1
9	GeMoMa	CDS	7885270	7885362	.	-	0	ID=cds-268312;Parent=PASSSERD08720.3;ae=true;de=true;minCov=5;pc=1
9	GeMoMa	CDS	7890037	7890106	.	-	1	ID=cds-268311;Parent=PASSSERD08720.3;ae=false;de=true;minCov=0;pc=0.8286
9	GeMoMa	CDS	7891386	7891501	.	-	0	ID=cds-268310;Parent=PASSSERD08720.3;ae=false;de=false;minCov=0;pc=0
9	GeMoMa	CDS	7892621	7892687	.	-	1	ID=cds-268309;Parent=PASSSERD08720.3;ae=false;de=false;minCov=0;pc=0
9	GeMoMa	CDS	7918714	7918775	.	-	0	ID=cds-268308;Parent=PASSSERD08720.3;ae=false;de=false;minCov=3;pc=1
9	GeMoMa	CDS	7928575	7928654	.	-	2	ID=cds-268307;Parent=PASSSERD08720.3;ae=false;de=false;minCov=472;pc=1
9	GeMoMa	CDS	7941132	7941309	.	-	0	ID=cds-268306;Parent=PASSSERD08720.3;ae=true;de=true;minCov=1;pc=1
9	GeMoMa	CDS	7941714	7941905	.	-	0	ID=cds-268305;Parent=PASSSERD08720.3;ae=true;de=true;minCov=2;pc=1
9	GeMoMa	CDS	7942255	7942446	.	-	0	ID=cds-268304;Parent=PASSSERD08720.3;ae=true;de=true;minCov=5;pc=1
9	GeMoMa	CDS	7942978	7943097	.	-	0	ID=cds-268303;Parent=PASSSERD08720.3;ae=true;de=true;minCov=5;pc=1
9	GeMoMa	CDS	7943748	7943862	.	-	1	ID=cds-268302;Parent=PASSSERD08720.3;ae=false;de=true;minCov=5;pc=1
9	GeMoMa	CDS	7945363	7945487	.	-	0	ID=cds-268301;Parent=PASSSERD08720.3;ae=true;de=false;minCov=0;pc=0.44
9	GeMoMa	CDS	7946494	7946643	.	-	0	ID=cds-268300;Parent=PASSSERD08720.3;ae=true;de=true;minCov=4;pc=1
9	GeMoMa	CDS	7949776	7949892	.	-	0	ID=cds-268299;Parent=PASSSERD08720.3;ae=true;de=true;minCov=1;pc=1
9	GeMoMa	CDS	7955257	7955370	.	-	0	ID=cds-268298;Parent=PASSSERD08720.3;ae=true;de=true;minCov=2;pc=1
9	GeMoMa	CDS	7956561	7956651	.	-	1	ID=cds-268297;Parent=PASSSERD08720.3;ae=true;de=true;minCov=3;pc=1
9	GeMoMa	CDS	7973613	7973635	.	-	0	ID=cds-268296;Parent=PASSSERD08720.3;de=false;minCov=0;pc=0
9	GeMoMa	mRNA	7851103	7982370	3085	-	.	ID=PASSSERD08720.2;Parent=PASSSERD08720;aa=1179;alternative="onychos_gene-MCF2L,pyrgi_gene-MCF2L";avgCov=16.7187;bestScore=6158;ce=32;evidence=3;iAA=0.5408;lpm=28;maxGap=12;maxScore=6185;minCov=0;minSplitReads=0;nps=0;oldID=montanus_rna-XM_039714383.1_R1;pAA=0.701;prediction=1;raa=1192;rce=32;ref-gene=montanus_gene-MCF2L;start=M;stop=*;sumWeight=2.8;tae=0.6774;tde=0.7097;tie=0.5806;tpc=0.8021
9	GeMoMa	exon	7851103	7851191	.	-	.	ID=nbis-exon-294227;Parent=PASSSERD08720.2;de=false;minCov=0;pc=0
9	GeMoMa	exon	7858092	7858195	.	-	.	ID=nbis-exon-294228;Parent=PASSSERD08720.2;de=false;minCov=0;pc=0
9	GeMoMa	exon	7858599	7858711	.	-	.	ID=nbis-exon-294229;Parent=PASSSERD08720.2;de=false;minCov=0;pc=0
9	GeMoMa	exon	7859256	7859374	.	-	.	ID=nbis-exon-294230;Parent=PASSSERD08720.2;de=false;minCov=0;pc=0
9	GeMoMa	exon	7863163	7863234	.	-	.	ID=nbis-exon-294231;Parent=PASSSERD08720.2;de=false;minCov=0;pc=0
9	GeMoMa	exon	7864660	7864728	.	-	.	ID=nbis-exon-294232;Parent=PASSSERD08720.2;de=false;minCov=0;pc=0
9	GeMoMa	exon	7869317	7869461	.	-	.	ID=nbis-exon-294233;Parent=PASSSERD08720.2;de=false;minCov=0;pc=0
9	GeMoMa	exon	7875347	7875375	.	-	.	ID=nbis-exon-294234;Parent=PASSSERD08720.2;de=false;minCov=0;pc=0
9	GeMoMa	exon	7877432	7877510	.	-	.	ID=nbis-exon-294235;Parent=PASSSERD08720.2;de=false;minCov=0;pc=0
9	GeMoMa	exon	7877920	7878012	.	-	.	ID=nbis-exon-294236;Parent=PASSSERD08720.2;de=false;minCov=0;pc=0
9	GeMoMa	exon	7879269	7879490	.	-	.	ID=nbis-exon-294237;Parent=PASSSERD08720.2;de=false;minCov=0;pc=0
9	GeMoMa	exon	7882319	7882444	.	-	.	ID=nbis-exon-294238;Parent=PASSSERD08720.2;de=false;minCov=0;pc=0
9	GeMoMa	exon	7884672	7884764	.	-	.	ID=nbis-exon-294239;Parent=PASSSERD08720.2;de=false;minCov=0;pc=0
9	GeMoMa	exon	7885270	7885362	.	-	.	ID=nbis-exon-294240;Parent=PASSSERD08720.2;de=false;minCov=0;pc=0
9	GeMoMa	exon	7890037	7890106	.	-	.	ID=nbis-exon-294241;Parent=PASSSERD08720.2;de=false;minCov=0;pc=0
9	GeMoMa	exon	7891386	7891501	.	-	.	ID=nbis-exon-294242;Parent=PASSSERD08720.2;de=false;minCov=0;pc=0
9	GeMoMa	exon	7892621	7892687	.	-	.	ID=nbis-exon-294243;Parent=PASSSERD08720.2;de=false;minCov=0;pc=0
9	GeMoMa	exon	7918714	7918775	.	-	.	ID=nbis-exon-294244;Parent=PASSSERD08720.2;de=false;minCov=0;pc=0
9	GeMoMa	exon	7928575	7928654	.	-	.	ID=nbis-exon-294245;Parent=PASSSERD08720.2;de=false;minCov=0;pc=0
9	GeMoMa	exon	7941132	7941309	.	-	.	ID=nbis-exon-294246;Parent=PASSSERD08720.2;de=false;minCov=0;pc=0
9	GeMoMa	exon	7941714	7941905	.	-	.	ID=nbis-exon-294247;Parent=PASSSERD08720.2;de=false;minCov=0;pc=0
9	GeMoMa	exon	7942255	7942446	.	-	.	ID=nbis-exon-294248;Parent=PASSSERD08720.2;de=false;minCov=0;pc=0
9	GeMoMa	exon	7942978	7943097	.	-	.	ID=nbis-exon-294249;Parent=PASSSERD08720.2;de=false;minCov=0;pc=0
9	GeMoMa	exon	7943748	7943862	.	-	.	ID=nbis-exon-294250;Parent=PASSSERD08720.2;de=false;minCov=0;pc=0
9	GeMoMa	exon	7945363	7945487	.	-	.	ID=nbis-exon-294251;Parent=PASSSERD08720.2;de=false;minCov=0;pc=0
9	GeMoMa	exon	7946494	7946643	.	-	.	ID=nbis-exon-294252;Parent=PASSSERD08720.2;de=false;minCov=0;pc=0
9	GeMoMa	exon	7949776	7949892	.	-	.	ID=nbis-exon-294253;Parent=PASSSERD08720.2;de=false;minCov=0;pc=0
9	GeMoMa	exon	7955257	7955370	.	-	.	ID=nbis-exon-294254;Parent=PASSSERD08720.2;de=false;minCov=0;pc=0
9	GeMoMa	exon	7956561	7956651	.	-	.	ID=nbis-exon-294255;Parent=PASSSERD08720.2;de=false;minCov=0;pc=0
9	GeMoMa	exon	7961696	7961810	.	-	.	ID=nbis-exon-294256;Parent=PASSSERD08720.2;de=false;minCov=0;pc=0
9	GeMoMa	exon	7970087	7970170	.	-	.	ID=nbis-exon-294257;Parent=PASSSERD08720.2;de=false;minCov=0;pc=0
9	GeMoMa	exon	7982268	7982370	.	-	.	ID=nbis-exon-294258;Parent=PASSSERD08720.2;de=false;minCov=0;pc=0
9	GeMoMa	CDS	7851103	7851191	.	-	2	ID=cds-268295;Parent=PASSSERD08720.2;ae=false;minCov=0;pc=0
9	GeMoMa	CDS	7858092	7858195	.	-	1	ID=cds-268294;Parent=PASSSERD08720.2;ae=true;de=true;minCov=6;pc=1
9	GeMoMa	CDS	7858599	7858711	.	-	0	ID=cds-268293;Parent=PASSSERD08720.2;ae=true;de=true;minCov=3;pc=1
9	GeMoMa	CDS	7859256	7859374	.	-	2	ID=cds-268292;Parent=PASSSERD08720.2;ae=true;de=true;minCov=3;pc=1
9	GeMoMa	CDS	7863163	7863234	.	-	2	ID=cds-268291;Parent=PASSSERD08720.2;ae=true;de=true;minCov=1;pc=1
9	GeMoMa	CDS	7864660	7864728	.	-	2	ID=cds-268290;Parent=PASSSERD08720.2;ae=false;de=false;minCov=0;pc=0
9	GeMoMa	CDS	7869317	7869461	.	-	0	ID=cds-268289;Parent=PASSSERD08720.2;ae=false;de=false;minCov=0;pc=0
9	GeMoMa	CDS	7875347	7875375	.	-	2	ID=cds-268288;Parent=PASSSERD08720.2;ae=false;de=false;minCov=0;pc=0
9	GeMoMa	CDS	7877432	7877510	.	-	0	ID=cds-268287;Parent=PASSSERD08720.2;ae=true;de=true;minCov=3;pc=1
9	GeMoMa	CDS	7877920	7878012	.	-	0	ID=cds-268286;Parent=PASSSERD08720.2;ae=true;de=true;minCov=6;pc=1
9	GeMoMa	CDS	7879269	7879490	.	-	0	ID=cds-268285;Parent=PASSSERD08720.2;ae=true;de=true;minCov=2;pc=1
9	GeMoMa	CDS	7882319	7882444	.	-	0	ID=cds-268284;Parent=PASSSERD08720.2;ae=true;de=true;minCov=2;pc=1
9	GeMoMa	CDS	7884672	7884764	.	-	0	ID=cds-268283;Parent=PASSSERD08720.2;ae=true;de=true;minCov=2;pc=1
9	GeMoMa	CDS	7885270	7885362	.	-	0	ID=cds-268282;Parent=PASSSERD08720.2;ae=true;de=true;minCov=5;pc=1
9	GeMoMa	CDS	7890037	7890106	.	-	1	ID=cds-268281;Parent=PASSSERD08720.2;ae=false;de=true;minCov=0;pc=0.8286
9	GeMoMa	CDS	7891386	7891501	.	-	0	ID=cds-268280;Parent=PASSSERD08720.2;ae=false;de=false;minCov=0;pc=0
9	GeMoMa	CDS	7892621	7892687	.	-	1	ID=cds-268279;Parent=PASSSERD08720.2;ae=false;de=false;minCov=0;pc=0
9	GeMoMa	CDS	7918714	7918775	.	-	0	ID=cds-268278;Parent=PASSSERD08720.2;ae=false;de=false;minCov=3;pc=1
9	GeMoMa	CDS	7928575	7928654	.	-	2	ID=cds-268277;Parent=PASSSERD08720.2;ae=false;de=false;minCov=472;pc=1
9	GeMoMa	CDS	7941132	7941309	.	-	0	ID=cds-268276;Parent=PASSSERD08720.2;ae=true;de=true;minCov=1;pc=1
9	GeMoMa	CDS	7941714	7941905	.	-	0	ID=cds-268275;Parent=PASSSERD08720.2;ae=true;de=true;minCov=2;pc=1
9	GeMoMa	CDS	7942255	7942446	.	-	0	ID=cds-268274;Parent=PASSSERD08720.2;ae=true;de=true;minCov=5;pc=1
9	GeMoMa	CDS	7942978	7943097	.	-	0	ID=cds-268273;Parent=PASSSERD08720.2;ae=true;de=true;minCov=5;pc=1
9	GeMoMa	CDS	7943748	7943862	.	-	1	ID=cds-268272;Parent=PASSSERD08720.2;ae=false;de=true;minCov=5;pc=1
9	GeMoMa	CDS	7945363	7945487	.	-	0	ID=cds-268271;Parent=PASSSERD08720.2;ae=true;de=false;minCov=0;pc=0.44
9	GeMoMa	CDS	7946494	7946643	.	-	0	ID=cds-268270;Parent=PASSSERD08720.2;ae=true;de=true;minCov=4;pc=1
9	GeMoMa	CDS	7949776	7949892	.	-	0	ID=cds-268269;Parent=PASSSERD08720.2;ae=true;de=true;minCov=1;pc=1
9	GeMoMa	CDS	7955257	7955370	.	-	0	ID=cds-268268;Parent=PASSSERD08720.2;ae=true;de=true;minCov=2;pc=1
9	GeMoMa	CDS	7956561	7956651	.	-	1	ID=cds-268267;Parent=PASSSERD08720.2;ae=true;de=true;minCov=3;pc=1
9	GeMoMa	CDS	7961696	7961810	.	-	2	ID=cds-268266;Parent=PASSSERD08720.2;ae=true;de=true;minCov=4;pc=1
9	GeMoMa	CDS	7970087	7970170	.	-	2	ID=cds-268265;Parent=PASSSERD08720.2;ae=true;de=true;minCov=2;pc=1
9	GeMoMa	CDS	7982268	7982370	.	-	0	ID=cds-268264;Parent=PASSSERD08720.2;de=false;minCov=0;pc=0
9	GeMoMa	mRNA	7851103	7997630	3099	-	.	ID=PASSSERD08720.1;Parent=PASSSERD08720;aa=1128;alternative="onychos_gene-MCF2L,pyrgi_gene-MCF2L";avgCov=17.4669;bestScore=5844;ce=30;evidence=3;iAA=0.5581;lpm=28;maxGap=12;maxScore=5868;minCov=0;minSplitReads=0;nps=0;oldID=montanus_rna-XM_039714387.1_R1;pAA=0.7089;prediction=1;raa=1133;rce=30;ref-gene=montanus_gene-MCF2L;start=M;stop=*;sumWeight=2.8;tae=0.6897;tde=0.7241;tie=0.6207;tpc=0.8251
9	GeMoMa	exon	7851103	7851191	.	-	.	ID=nbis-exon-294197;Parent=PASSSERD08720.1;de=false;minCov=0;pc=0
9	GeMoMa	exon	7858092	7858195	.	-	.	ID=nbis-exon-294198;Parent=PASSSERD08720.1;de=false;minCov=0;pc=0
9	GeMoMa	exon	7858599	7858711	.	-	.	ID=nbis-exon-294199;Parent=PASSSERD08720.1;de=false;minCov=0;pc=0
9	GeMoMa	exon	7859256	7859374	.	-	.	ID=nbis-exon-294200;Parent=PASSSERD08720.1;de=false;minCov=0;pc=0
9	GeMoMa	exon	7859652	7859762	.	-	.	ID=nbis-exon-294201;Parent=PASSSERD08720.1;de=false;minCov=0;pc=0
9	GeMoMa	exon	7861943	7862017	.	-	.	ID=nbis-exon-294202;Parent=PASSSERD08720.1;de=false;minCov=0;pc=0
9	GeMoMa	exon	7877432	7877510	.	-	.	ID=nbis-exon-294203;Parent=PASSSERD08720.1;de=false;minCov=0;pc=0
9	GeMoMa	exon	7877920	7878012	.	-	.	ID=nbis-exon-294204;Parent=PASSSERD08720.1;de=false;minCov=0;pc=0
9	GeMoMa	exon	7879269	7879490	.	-	.	ID=nbis-exon-294205;Parent=PASSSERD08720.1;de=false;minCov=0;pc=0
9	GeMoMa	exon	7882319	7882444	.	-	.	ID=nbis-exon-294206;Parent=PASSSERD08720.1;de=false;minCov=0;pc=0
9	GeMoMa	exon	7884672	7884764	.	-	.	ID=nbis-exon-294207;Parent=PASSSERD08720.1;de=false;minCov=0;pc=0
9	GeMoMa	exon	7885270	7885362	.	-	.	ID=nbis-exon-294208;Parent=PASSSERD08720.1;de=false;minCov=0;pc=0
9	GeMoMa	exon	7890037	7890106	.	-	.	ID=nbis-exon-294209;Parent=PASSSERD08720.1;de=false;minCov=0;pc=0
9	GeMoMa	exon	7891386	7891501	.	-	.	ID=nbis-exon-294210;Parent=PASSSERD08720.1;de=false;minCov=0;pc=0
9	GeMoMa	exon	7892621	7892687	.	-	.	ID=nbis-exon-294211;Parent=PASSSERD08720.1;de=false;minCov=0;pc=0
9	GeMoMa	exon	7918714	7918775	.	-	.	ID=nbis-exon-294212;Parent=PASSSERD08720.1;de=false;minCov=0;pc=0
9	GeMoMa	exon	7928575	7928654	.	-	.	ID=nbis-exon-294213;Parent=PASSSERD08720.1;de=false;minCov=0;pc=0
9	GeMoMa	exon	7941132	7941309	.	-	.	ID=nbis-exon-294214;Parent=PASSSERD08720.1;de=false;minCov=0;pc=0
9	GeMoMa	exon	7941714	7941905	.	-	.	ID=nbis-exon-294215;Parent=PASSSERD08720.1;de=false;minCov=0;pc=0
9	GeMoMa	exon	7942255	7942446	.	-	.	ID=nbis-exon-294216;Parent=PASSSERD08720.1;de=false;minCov=0;pc=0
9	GeMoMa	exon	7942978	7943097	.	-	.	ID=nbis-exon-294217;Parent=PASSSERD08720.1;de=false;minCov=0;pc=0
9	GeMoMa	exon	7943748	7943862	.	-	.	ID=nbis-exon-294218;Parent=PASSSERD08720.1;de=false;minCov=0;pc=0
9	GeMoMa	exon	7945363	7945487	.	-	.	ID=nbis-exon-294219;Parent=PASSSERD08720.1;de=false;minCov=0;pc=0
9	GeMoMa	exon	7946494	7946643	.	-	.	ID=nbis-exon-294220;Parent=PASSSERD08720.1;de=false;minCov=0;pc=0
9	GeMoMa	exon	7949776	7949892	.	-	.	ID=nbis-exon-294221;Parent=PASSSERD08720.1;de=false;minCov=0;pc=0
9	GeMoMa	exon	7955257	7955370	.	-	.	ID=nbis-exon-294222;Parent=PASSSERD08720.1;de=false;minCov=0;pc=0
9	GeMoMa	exon	7956561	7956651	.	-	.	ID=nbis-exon-294223;Parent=PASSSERD08720.1;de=false;minCov=0;pc=0
9	GeMoMa	exon	7961696	7961810	.	-	.	ID=nbis-exon-294224;Parent=PASSSERD08720.1;de=false;minCov=0;pc=0
9	GeMoMa	exon	7970087	7970170	.	-	.	ID=nbis-exon-294225;Parent=PASSSERD08720.1;de=false;minCov=0;pc=0
9	GeMoMa	exon	7997552	7997630	.	-	.	ID=nbis-exon-294226;Parent=PASSSERD08720.1;de=false;minCov=0;pc=0
9	GeMoMa	CDS	7851103	7851191	.	-	2	ID=cds-268263;Parent=PASSSERD08720.1;ae=false;minCov=0;pc=0
9	GeMoMa	CDS	7858092	7858195	.	-	1	ID=cds-268262;Parent=PASSSERD08720.1;ae=true;de=true;minCov=6;pc=1
9	GeMoMa	CDS	7858599	7858711	.	-	0	ID=cds-268261;Parent=PASSSERD08720.1;ae=true;de=true;minCov=3;pc=1
9	GeMoMa	CDS	7859256	7859374	.	-	2	ID=cds-268260;Parent=PASSSERD08720.1;ae=true;de=true;minCov=3;pc=1
9	GeMoMa	CDS	7859652	7859762	.	-	2	ID=cds-268259;Parent=PASSSERD08720.1;ae=false;de=false;minCov=0;pc=0
9	GeMoMa	CDS	7861943	7862017	.	-	2	ID=cds-268258;Parent=PASSSERD08720.1;ae=false;de=false;minCov=0;pc=0.36
9	GeMoMa	CDS	7877432	7877510	.	-	0	ID=cds-268257;Parent=PASSSERD08720.1;ae=true;de=true;minCov=3;pc=1
9	GeMoMa	CDS	7877920	7878012	.	-	0	ID=cds-268256;Parent=PASSSERD08720.1;ae=true;de=true;minCov=6;pc=1
9	GeMoMa	CDS	7879269	7879490	.	-	0	ID=cds-268255;Parent=PASSSERD08720.1;ae=true;de=true;minCov=2;pc=1
9	GeMoMa	CDS	7882319	7882444	.	-	0	ID=cds-268254;Parent=PASSSERD08720.1;ae=true;de=true;minCov=2;pc=1
9	GeMoMa	CDS	7884672	7884764	.	-	0	ID=cds-268253;Parent=PASSSERD08720.1;ae=true;de=true;minCov=2;pc=1
9	GeMoMa	CDS	7885270	7885362	.	-	0	ID=cds-268252;Parent=PASSSERD08720.1;ae=true;de=true;minCov=5;pc=1
9	GeMoMa	CDS	7890037	7890106	.	-	1	ID=cds-268251;Parent=PASSSERD08720.1;ae=false;de=true;minCov=0;pc=0.8286
9	GeMoMa	CDS	7891386	7891501	.	-	0	ID=cds-268250;Parent=PASSSERD08720.1;ae=false;de=false;minCov=0;pc=0
9	GeMoMa	CDS	7892621	7892687	.	-	1	ID=cds-268249;Parent=PASSSERD08720.1;ae=false;de=false;minCov=0;pc=0
9	GeMoMa	CDS	7918714	7918775	.	-	0	ID=cds-268248;Parent=PASSSERD08720.1;ae=false;de=false;minCov=3;pc=1
9	GeMoMa	CDS	7928575	7928654	.	-	2	ID=cds-268247;Parent=PASSSERD08720.1;ae=false;de=false;minCov=472;pc=1
9	GeMoMa	CDS	7941132	7941309	.	-	0	ID=cds-268246;Parent=PASSSERD08720.1;ae=true;de=true;minCov=1;pc=1
9	GeMoMa	CDS	7941714	7941905	.	-	0	ID=cds-268245;Parent=PASSSERD08720.1;ae=true;de=true;minCov=2;pc=1
9	GeMoMa	CDS	7942255	7942446	.	-	0	ID=cds-268244;Parent=PASSSERD08720.1;ae=true;de=true;minCov=5;pc=1
9	GeMoMa	CDS	7942978	7943097	.	-	0	ID=cds-268243;Parent=PASSSERD08720.1;ae=true;de=true;minCov=5;pc=1
9	GeMoMa	CDS	7943748	7943862	.	-	1	ID=cds-268242;Parent=PASSSERD08720.1;ae=false;de=true;minCov=5;pc=1
9	GeMoMa	CDS	7945363	7945487	.	-	0	ID=cds-268241;Parent=PASSSERD08720.1;ae=true;de=false;minCov=0;pc=0.44
9	GeMoMa	CDS	7946494	7946643	.	-	0	ID=cds-268240;Parent=PASSSERD08720.1;ae=true;de=true;minCov=4;pc=1
9	GeMoMa	CDS	7949776	7949892	.	-	0	ID=cds-268239;Parent=PASSSERD08720.1;ae=true;de=true;minCov=1;pc=1
9	GeMoMa	CDS	7955257	7955370	.	-	0	ID=cds-268238;Parent=PASSSERD08720.1;ae=true;de=true;minCov=2;pc=1
9	GeMoMa	CDS	7956561	7956651	.	-	1	ID=cds-268237;Parent=PASSSERD08720.1;ae=true;de=true;minCov=3;pc=1
9	GeMoMa	CDS	7961696	7961810	.	-	2	ID=cds-268236;Parent=PASSSERD08720.1;ae=true;de=true;minCov=4;pc=1
9	GeMoMa	CDS	7970087	7970170	.	-	2	ID=cds-268235;Parent=PASSSERD08720.1;ae=true;de=true;minCov=2;pc=1
9	GeMoMa	CDS	7997552	7997630	.	-	0	ID=cds-268234;Parent=PASSSERD08720.1;de=false;minCov=0;pc=0
9	GeMoMa	mRNA	7851103	7997630	3139	-	.	ID=PASSSERD08720.8;Parent=PASSSERD08720;aa=1171;alternative="onychos_gene-MCF2L";avgCov=16.8329;bestScore=6077;ce=32;evidence=2;iAA=0.5496;lpm=28;maxGap=12;maxScore=6101;minCov=0;minSplitReads=0;nps=0;oldID=montanus_rna-XM_039714385.1_R1;pAA=0.7083;prediction=1;raa=1178;rce=32;ref-gene=montanus_gene-MCF2L;start=M;stop=*;sumWeight=1.8;tae=0.6774;tde=0.7097;tie=0.5806;tpc=0.8076
9	GeMoMa	exon	7851103	7851191	.	-	.	ID=nbis-exon-294416;Parent=PASSSERD08720.8;de=false;minCov=0;pc=0
9	GeMoMa	exon	7858092	7858195	.	-	.	ID=nbis-exon-294417;Parent=PASSSERD08720.8;de=false;minCov=0;pc=0
9	GeMoMa	exon	7858599	7858711	.	-	.	ID=nbis-exon-294418;Parent=PASSSERD08720.8;de=false;minCov=0;pc=0
9	GeMoMa	exon	7859256	7859374	.	-	.	ID=nbis-exon-294419;Parent=PASSSERD08720.8;de=false;minCov=0;pc=0
9	GeMoMa	exon	7863163	7863234	.	-	.	ID=nbis-exon-294420;Parent=PASSSERD08720.8;de=false;minCov=0;pc=0
9	GeMoMa	exon	7864660	7864728	.	-	.	ID=nbis-exon-294421;Parent=PASSSERD08720.8;de=false;minCov=0;pc=0
9	GeMoMa	exon	7869317	7869461	.	-	.	ID=nbis-exon-294422;Parent=PASSSERD08720.8;de=false;minCov=0;pc=0
9	GeMoMa	exon	7875347	7875375	.	-	.	ID=nbis-exon-294423;Parent=PASSSERD08720.8;de=false;minCov=0;pc=0
9	GeMoMa	exon	7877432	7877510	.	-	.	ID=nbis-exon-294424;Parent=PASSSERD08720.8;de=false;minCov=0;pc=0
9	GeMoMa	exon	7877920	7878012	.	-	.	ID=nbis-exon-294425;Parent=PASSSERD08720.8;de=false;minCov=0;pc=0
9	GeMoMa	exon	7879269	7879490	.	-	.	ID=nbis-exon-294426;Parent=PASSSERD08720.8;de=false;minCov=0;pc=0
9	GeMoMa	exon	7882319	7882444	.	-	.	ID=nbis-exon-294427;Parent=PASSSERD08720.8;de=false;minCov=0;pc=0
9	GeMoMa	exon	7884672	7884764	.	-	.	ID=nbis-exon-294428;Parent=PASSSERD08720.8;de=false;minCov=0;pc=0
9	GeMoMa	exon	7885270	7885362	.	-	.	ID=nbis-exon-294429;Parent=PASSSERD08720.8;de=false;minCov=0;pc=0
9	GeMoMa	exon	7890037	7890106	.	-	.	ID=nbis-exon-294430;Parent=PASSSERD08720.8;de=false;minCov=0;pc=0
9	GeMoMa	exon	7891386	7891501	.	-	.	ID=nbis-exon-294431;Parent=PASSSERD08720.8;de=false;minCov=0;pc=0
9	GeMoMa	exon	7892621	7892687	.	-	.	ID=nbis-exon-294432;Parent=PASSSERD08720.8;de=false;minCov=0;pc=0
9	GeMoMa	exon	7918714	7918775	.	-	.	ID=nbis-exon-294433;Parent=PASSSERD08720.8;de=false;minCov=0;pc=0
9	GeMoMa	exon	7928575	7928654	.	-	.	ID=nbis-exon-294434;Parent=PASSSERD08720.8;de=false;minCov=0;pc=0
9	GeMoMa	exon	7941132	7941309	.	-	.	ID=nbis-exon-294435;Parent=PASSSERD08720.8;de=false;minCov=0;pc=0
9	GeMoMa	exon	7941714	7941905	.	-	.	ID=nbis-exon-294436;Parent=PASSSERD08720.8;de=false;minCov=0;pc=0
9	GeMoMa	exon	7942255	7942446	.	-	.	ID=nbis-exon-294437;Parent=PASSSERD08720.8;de=false;minCov=0;pc=0
9	GeMoMa	exon	7942978	7943097	.	-	.	ID=nbis-exon-294438;Parent=PASSSERD08720.8;de=false;minCov=0;pc=0
9	GeMoMa	exon	7943748	7943862	.	-	.	ID=nbis-exon-294439;Parent=PASSSERD08720.8;de=false;minCov=0;pc=0
9	GeMoMa	exon	7945363	7945487	.	-	.	ID=nbis-exon-294440;Parent=PASSSERD08720.8;de=false;minCov=0;pc=0
9	GeMoMa	exon	7946494	7946643	.	-	.	ID=nbis-exon-294441;Parent=PASSSERD08720.8;de=false;minCov=0;pc=0
9	GeMoMa	exon	7949776	7949892	.	-	.	ID=nbis-exon-294442;Parent=PASSSERD08720.8;de=false;minCov=0;pc=0
9	GeMoMa	exon	7955257	7955370	.	-	.	ID=nbis-exon-294443;Parent=PASSSERD08720.8;de=false;minCov=0;pc=0
9	GeMoMa	exon	7956561	7956651	.	-	.	ID=nbis-exon-294444;Parent=PASSSERD08720.8;de=false;minCov=0;pc=0
9	GeMoMa	exon	7961696	7961810	.	-	.	ID=nbis-exon-294445;Parent=PASSSERD08720.8;de=false;minCov=0;pc=0
9	GeMoMa	exon	7970087	7970170	.	-	.	ID=nbis-exon-294446;Parent=PASSSERD08720.8;de=false;minCov=0;pc=0
9	GeMoMa	exon	7997552	7997630	.	-	.	ID=nbis-exon-294447;Parent=PASSSERD08720.8;de=false;minCov=0;pc=0
9	GeMoMa	CDS	7851103	7851191	.	-	2	ID=cds-268478;Parent=PASSSERD08720.8;ae=false;minCov=0;pc=0
9	GeMoMa	CDS	7858092	7858195	.	-	1	ID=cds-268477;Parent=PASSSERD08720.8;ae=true;de=true;minCov=6;pc=1
9	GeMoMa	CDS	7858599	7858711	.	-	0	ID=cds-268476;Parent=PASSSERD08720.8;ae=true;de=true;minCov=3;pc=1
9	GeMoMa	CDS	7859256	7859374	.	-	2	ID=cds-268475;Parent=PASSSERD08720.8;ae=true;de=true;minCov=3;pc=1
9	GeMoMa	CDS	7863163	7863234	.	-	2	ID=cds-268474;Parent=PASSSERD08720.8;ae=true;de=true;minCov=1;pc=1
9	GeMoMa	CDS	7864660	7864728	.	-	2	ID=cds-268473;Parent=PASSSERD08720.8;ae=false;de=false;minCov=0;pc=0
9	GeMoMa	CDS	7869317	7869461	.	-	0	ID=cds-268472;Parent=PASSSERD08720.8;ae=false;de=false;minCov=0;pc=0
9	GeMoMa	CDS	7875347	7875375	.	-	2	ID=cds-268471;Parent=PASSSERD08720.8;ae=false;de=false;minCov=0;pc=0
9	GeMoMa	CDS	7877432	7877510	.	-	0	ID=cds-268470;Parent=PASSSERD08720.8;ae=true;de=true;minCov=3;pc=1
9	GeMoMa	CDS	7877920	7878012	.	-	0	ID=cds-268469;Parent=PASSSERD08720.8;ae=true;de=true;minCov=6;pc=1
9	GeMoMa	CDS	7879269	7879490	.	-	0	ID=cds-268468;Parent=PASSSERD08720.8;ae=true;de=true;minCov=2;pc=1
9	GeMoMa	CDS	7882319	7882444	.	-	0	ID=cds-268467;Parent=PASSSERD08720.8;ae=true;de=true;minCov=2;pc=1
9	GeMoMa	CDS	7884672	7884764	.	-	0	ID=cds-268466;Parent=PASSSERD08720.8;ae=true;de=true;minCov=2;pc=1
9	GeMoMa	CDS	7885270	7885362	.	-	0	ID=cds-268465;Parent=PASSSERD08720.8;ae=true;de=true;minCov=5;pc=1
9	GeMoMa	CDS	7890037	7890106	.	-	1	ID=cds-268464;Parent=PASSSERD08720.8;ae=false;de=true;minCov=0;pc=0.8286
9	GeMoMa	CDS	7891386	7891501	.	-	0	ID=cds-268463;Parent=PASSSERD08720.8;ae=false;de=false;minCov=0;pc=0
9	GeMoMa	CDS	7892621	7892687	.	-	1	ID=cds-268462;Parent=PASSSERD08720.8;ae=false;de=false;minCov=0;pc=0
9	GeMoMa	CDS	7918714	7918775	.	-	0	ID=cds-268461;Parent=PASSSERD08720.8;ae=false;de=false;minCov=3;pc=1
9	GeMoMa	CDS	7928575	7928654	.	-	2	ID=cds-268460;Parent=PASSSERD08720.8;ae=false;de=false;minCov=472;pc=1
9	GeMoMa	CDS	7941132	7941309	.	-	0	ID=cds-268459;Parent=PASSSERD08720.8;ae=true;de=true;minCov=1;pc=1
9	GeMoMa	CDS	7941714	7941905	.	-	0	ID=cds-268458;Parent=PASSSERD08720.8;ae=true;de=true;minCov=2;pc=1
9	GeMoMa	CDS	7942255	7942446	.	-	0	ID=cds-268457;Parent=PASSSERD08720.8;ae=true;de=true;minCov=5;pc=1
9	GeMoMa	CDS	7942978	7943097	.	-	0	ID=cds-268456;Parent=PASSSERD08720.8;ae=true;de=true;minCov=5;pc=1
9	GeMoMa	CDS	7943748	7943862	.	-	1	ID=cds-268455;Parent=PASSSERD08720.8;ae=false;de=true;minCov=5;pc=1
9	GeMoMa	CDS	7945363	7945487	.	-	0	ID=cds-268454;Parent=PASSSERD08720.8;ae=true;de=false;minCov=0;pc=0.44
9	GeMoMa	CDS	7946494	7946643	.	-	0	ID=cds-268453;Parent=PASSSERD08720.8;ae=true;de=true;minCov=4;pc=1
9	GeMoMa	CDS	7949776	7949892	.	-	0	ID=cds-268452;Parent=PASSSERD08720.8;ae=true;de=true;minCov=1;pc=1
9	GeMoMa	CDS	7955257	7955370	.	-	0	ID=cds-268451;Parent=PASSSERD08720.8;ae=true;de=true;minCov=2;pc=1
9	GeMoMa	CDS	7956561	7956651	.	-	1	ID=cds-268450;Parent=PASSSERD08720.8;ae=true;de=true;minCov=3;pc=1
9	GeMoMa	CDS	7961696	7961810	.	-	2	ID=cds-268449;Parent=PASSSERD08720.8;ae=true;de=true;minCov=4;pc=1
9	GeMoMa	CDS	7970087	7970170	.	-	2	ID=cds-268448;Parent=PASSSERD08720.8;ae=true;de=true;minCov=2;pc=1
9	GeMoMa	CDS	7997552	7997630	.	-	0	ID=cds-268447;Parent=PASSSERD08720.8;de=false;minCov=0;pc=0
9	GeMoMa	mRNA	7856640	7970474	6300	-	.	ID=PASSSERD08720.7;Parent=PASSSERD08720;aa=1234;alternative="onychos_gene-MCF2L2";avgCov=5.0105;bestScore=6300;ce=33;evidence=2;iAA=0.9984;lpm=1102;maxGap=2;maxScore=6324;minCov=0;minSplitReads=0;nps=0;oldID=montanus_rna-XM_039713649.1_R0;pAA=0.9984;prediction=0;raa=1236;rce=33;ref-gene=montanus_gene-MCF2L2;start=M;stop=*;sumWeight=1.8;tae=0.7812;tde=0.7812;tie=0.75;tpc=0.8722
9	GeMoMa	exon	7856640	7856962	.	-	.	ID=nbis-exon-294382;Parent=PASSSERD08720.7;de=true;minCov=2;pc=1
9	GeMoMa	exon	7858092	7858195	.	-	.	ID=nbis-exon-294383;Parent=PASSSERD08720.7;de=true;minCov=2;pc=1
9	GeMoMa	exon	7858599	7858711	.	-	.	ID=nbis-exon-294384;Parent=PASSSERD08720.7;de=true;minCov=2;pc=1
9	GeMoMa	exon	7859256	7859374	.	-	.	ID=nbis-exon-294385;Parent=PASSSERD08720.7;de=true;minCov=2;pc=1
9	GeMoMa	exon	7861412	7861498	.	-	.	ID=nbis-exon-294386;Parent=PASSSERD08720.7;de=true;minCov=2;pc=1
9	GeMoMa	exon	7863163	7863234	.	-	.	ID=nbis-exon-294387;Parent=PASSSERD08720.7;de=true;minCov=2;pc=1
9	GeMoMa	exon	7864917	7865006	.	-	.	ID=nbis-exon-294388;Parent=PASSSERD08720.7;de=true;minCov=2;pc=1
9	GeMoMa	exon	7867552	7867647	.	-	.	ID=nbis-exon-294389;Parent=PASSSERD08720.7;de=true;minCov=2;pc=1
9	GeMoMa	exon	7871470	7871579	.	-	.	ID=nbis-exon-294390;Parent=PASSSERD08720.7;de=true;minCov=2;pc=1
9	GeMoMa	exon	7874495	7874567	.	-	.	ID=nbis-exon-294391;Parent=PASSSERD08720.7;de=true;minCov=2;pc=1
9	GeMoMa	exon	7877432	7877510	.	-	.	ID=nbis-exon-294392;Parent=PASSSERD08720.7;de=true;minCov=2;pc=1
9	GeMoMa	exon	7877920	7878012	.	-	.	ID=nbis-exon-294393;Parent=PASSSERD08720.7;de=true;minCov=2;pc=1
9	GeMoMa	exon	7879269	7879490	.	-	.	ID=nbis-exon-294394;Parent=PASSSERD08720.7;de=true;minCov=2;pc=1
9	GeMoMa	exon	7882319	7882444	.	-	.	ID=nbis-exon-294395;Parent=PASSSERD08720.7;de=true;minCov=2;pc=1
9	GeMoMa	exon	7884672	7884764	.	-	.	ID=nbis-exon-294396;Parent=PASSSERD08720.7;de=true;minCov=2;pc=1
9	GeMoMa	exon	7885270	7885362	.	-	.	ID=nbis-exon-294397;Parent=PASSSERD08720.7;de=true;minCov=2;pc=1
9	GeMoMa	exon	7890037	7890106	.	-	.	ID=nbis-exon-294398;Parent=PASSSERD08720.7;de=true;minCov=2;pc=1
9	GeMoMa	exon	7891386	7891501	.	-	.	ID=nbis-exon-294399;Parent=PASSSERD08720.7;de=true;minCov=2;pc=1
9	GeMoMa	exon	7892621	7892687	.	-	.	ID=nbis-exon-294400;Parent=PASSSERD08720.7;de=true;minCov=2;pc=1
9	GeMoMa	exon	7930830	7930918	.	-	.	ID=nbis-exon-294401;Parent=PASSSERD08720.7;de=true;minCov=2;pc=1
9	GeMoMa	exon	7932309	7932412	.	-	.	ID=nbis-exon-294402;Parent=PASSSERD08720.7;de=true;minCov=2;pc=1
9	GeMoMa	exon	7941132	7941309	.	-	.	ID=nbis-exon-294403;Parent=PASSSERD08720.7;de=true;minCov=2;pc=1
9	GeMoMa	exon	7941714	7941905	.	-	.	ID=nbis-exon-294404;Parent=PASSSERD08720.7;de=true;minCov=2;pc=1
9	GeMoMa	exon	7942255	7942446	.	-	.	ID=nbis-exon-294405;Parent=PASSSERD08720.7;de=true;minCov=2;pc=1
9	GeMoMa	exon	7942978	7943097	.	-	.	ID=nbis-exon-294406;Parent=PASSSERD08720.7;de=true;minCov=2;pc=1
9	GeMoMa	exon	7943748	7943862	.	-	.	ID=nbis-exon-294407;Parent=PASSSERD08720.7;de=true;minCov=2;pc=1
9	GeMoMa	exon	7945363	7945487	.	-	.	ID=nbis-exon-294408;Parent=PASSSERD08720.7;de=true;minCov=2;pc=1
9	GeMoMa	exon	7946494	7946643	.	-	.	ID=nbis-exon-294409;Parent=PASSSERD08720.7;de=true;minCov=2;pc=1
9	GeMoMa	exon	7949776	7949892	.	-	.	ID=nbis-exon-294410;Parent=PASSSERD08720.7;de=true;minCov=2;pc=1
9	GeMoMa	exon	7955257	7955370	.	-	.	ID=nbis-exon-294411;Parent=PASSSERD08720.7;de=true;minCov=2;pc=1
9	GeMoMa	exon	7956561	7956651	.	-	.	ID=nbis-exon-294412;Parent=PASSSERD08720.7;de=true;minCov=2;pc=1
9	GeMoMa	exon	7961696	7961810	.	-	.	ID=nbis-exon-294413;Parent=PASSSERD08720.7;de=true;minCov=2;pc=1
9	GeMoMa	exon	7970087	7970170	.	-	.	ID=nbis-exon-294414;Parent=PASSSERD08720.7;de=true;minCov=2;pc=1
9	GeMoMa	exon	7970337	7970474	.	-	.	ID=nbis-exon-294415;Parent=PASSSERD08720.7;de=true;minCov=2;pc=1
9	GeMoMa	CDS	7856862	7856962	.	-	2	ID=cds-268446;Parent=PASSSERD08720.7;ae=true;minCov=5;pc=1
9	GeMoMa	CDS	7858092	7858195	.	-	1	ID=cds-268445;Parent=PASSSERD08720.7;ae=true;de=true;minCov=6;pc=1
9	GeMoMa	CDS	7858599	7858711	.	-	0	ID=cds-268444;Parent=PASSSERD08720.7;ae=true;de=true;minCov=3;pc=1
9	GeMoMa	CDS	7859256	7859374	.	-	2	ID=cds-268443;Parent=PASSSERD08720.7;ae=true;de=true;minCov=3;pc=1
9	GeMoMa	CDS	7861412	7861498	.	-	2	ID=cds-268442;Parent=PASSSERD08720.7;ae=true;de=true;minCov=1;pc=1
9	GeMoMa	CDS	7863163	7863234	.	-	2	ID=cds-268441;Parent=PASSSERD08720.7;ae=true;de=true;minCov=1;pc=1
9	GeMoMa	CDS	7864917	7865006	.	-	2	ID=cds-268440;Parent=PASSSERD08720.7;ae=false;de=false;minCov=0;pc=0
9	GeMoMa	CDS	7867552	7867647	.	-	2	ID=cds-268439;Parent=PASSSERD08720.7;ae=false;de=false;minCov=0;pc=0
9	GeMoMa	CDS	7871470	7871579	.	-	1	ID=cds-268438;Parent=PASSSERD08720.7;ae=true;de=true;minCov=2;pc=1
9	GeMoMa	CDS	7874495	7874567	.	-	2	ID=cds-268437;Parent=PASSSERD08720.7;ae=true;de=true;minCov=0;pc=0.6986
9	GeMoMa	CDS	7877432	7877510	.	-	0	ID=cds-268436;Parent=PASSSERD08720.7;ae=true;de=true;minCov=3;pc=1
9	GeMoMa	CDS	7877920	7878012	.	-	0	ID=cds-268435;Parent=PASSSERD08720.7;ae=true;de=true;minCov=6;pc=1
9	GeMoMa	CDS	7879269	7879490	.	-	0	ID=cds-268434;Parent=PASSSERD08720.7;ae=true;de=true;minCov=2;pc=1
9	GeMoMa	CDS	7882319	7882444	.	-	0	ID=cds-268433;Parent=PASSSERD08720.7;ae=true;de=true;minCov=2;pc=1
9	GeMoMa	CDS	7884672	7884764	.	-	0	ID=cds-268432;Parent=PASSSERD08720.7;ae=true;de=true;minCov=2;pc=1
9	GeMoMa	CDS	7885270	7885362	.	-	0	ID=cds-268431;Parent=PASSSERD08720.7;ae=true;de=true;minCov=5;pc=1
9	GeMoMa	CDS	7890037	7890106	.	-	1	ID=cds-268430;Parent=PASSSERD08720.7;ae=false;de=true;minCov=0;pc=0.8286
9	GeMoMa	CDS	7891386	7891501	.	-	0	ID=cds-268429;Parent=PASSSERD08720.7;ae=false;de=false;minCov=0;pc=0
9	GeMoMa	CDS	7892621	7892687	.	-	1	ID=cds-268428;Parent=PASSSERD08720.7;ae=false;de=false;minCov=0;pc=0
9	GeMoMa	CDS	7930830	7930918	.	-	0	ID=cds-268427;Parent=PASSSERD08720.7;ae=false;de=false;minCov=8;pc=1
9	GeMoMa	CDS	7932309	7932412	.	-	2	ID=cds-268426;Parent=PASSSERD08720.7;ae=true;de=false;minCov=2;pc=1
9	GeMoMa	CDS	7941132	7941309	.	-	0	ID=cds-268425;Parent=PASSSERD08720.7;ae=true;de=true;minCov=1;pc=1
9	GeMoMa	CDS	7941714	7941905	.	-	0	ID=cds-268424;Parent=PASSSERD08720.7;ae=true;de=true;minCov=2;pc=1
9	GeMoMa	CDS	7942255	7942446	.	-	0	ID=cds-268423;Parent=PASSSERD08720.7;ae=true;de=true;minCov=5;pc=1
9	GeMoMa	CDS	7942978	7943097	.	-	0	ID=cds-268422;Parent=PASSSERD08720.7;ae=true;de=true;minCov=5;pc=1
9	GeMoMa	CDS	7943748	7943862	.	-	1	ID=cds-268421;Parent=PASSSERD08720.7;ae=false;de=true;minCov=5;pc=1
9	GeMoMa	CDS	7945363	7945487	.	-	0	ID=cds-268420;Parent=PASSSERD08720.7;ae=true;de=false;minCov=0;pc=0.44
9	GeMoMa	CDS	7946494	7946643	.	-	0	ID=cds-268419;Parent=PASSSERD08720.7;ae=true;de=true;minCov=4;pc=1
9	GeMoMa	CDS	7949776	7949892	.	-	0	ID=cds-268418;Parent=PASSSERD08720.7;ae=true;de=true;minCov=1;pc=1
9	GeMoMa	CDS	7955257	7955370	.	-	0	ID=cds-268417;Parent=PASSSERD08720.7;ae=true;de=true;minCov=2;pc=1
9	GeMoMa	CDS	7956561	7956651	.	-	1	ID=cds-268416;Parent=PASSSERD08720.7;ae=true;de=true;minCov=3;pc=1
9	GeMoMa	CDS	7961696	7961810	.	-	2	ID=cds-268415;Parent=PASSSERD08720.7;ae=true;de=true;minCov=4;pc=1
9	GeMoMa	CDS	7970087	7970162	.	-	0	ID=cds-268414;Parent=PASSSERD08720.7;de=true;minCov=2;pc=1
9	AnnotationFinalizer_	five_prime_UTR	7970163	7970170	.	-	.	ID=five_prime_utr-34221;Parent=PASSSERD08720.7
9	AnnotationFinalizer_	five_prime_UTR	7970337	7970474	.	-	.	ID=five_prime_utr-34220;Parent=PASSSERD08720.7
9	AnnotationFinalizer_	three_prime_UTR	7856640	7856861	.	-	.	ID=three_prime_utr-27615;Parent=PASSSERD08720.7
9	GAF	gene	7923039	7931323	.	+	.	ID=PASSSERD08721;combinedEvidence=3;complete=1;maxEvidence=3;maxTie=NA;transcripts=1
9	GeMoMa	mRNA	7923039	7931323	2032	+	.	ID=PASSSERD08721.1;Parent=PASSSERD08721;aa=379;alternative="onychos_gene-B3GNT5,pyrgi_gene-B3GNT5";avgCov=509.9956;bestScore=2032;ce=1;evidence=3;iAA=0.9947;lpm=200;maxGap=0;maxScore=2040;minCov=374;minSplitReads=NA;nps=0;oldID=montanus_rna-XM_039713653.1_R0;pAA=0.9947;prediction=0;raa=379;rce=1;ref-gene=montanus_gene-B3GNT5;start=M;stop=*;sumWeight=2.8;tae=NA;tde=NA;tie=NA;tpc=1
9	GeMoMa	exon	7923039	7923878	.	+	.	ID=nbis-exon-294448;Parent=PASSSERD08721.1;minCov=374;pc=1
9	GeMoMa	exon	7925533	7931323	.	+	.	ID=nbis-exon-294449;Parent=PASSSERD08721.1;minCov=374;pc=1
9	GeMoMa	CDS	7925873	7927009	.	+	0	ID=cds-268479;Parent=PASSSERD08721.1;minCov=374;pc=1
9	AnnotationFinalizer_	five_prime_UTR	7923039	7923878	.	+	.	ID=five_prime_utr-34222;Parent=PASSSERD08721.1
9	AnnotationFinalizer_	five_prime_UTR	7925533	7925872	.	+	.	ID=five_prime_utr-34223;Parent=PASSSERD08721.1
9	AnnotationFinalizer_	three_prime_UTR	7927010	7931323	.	+	.	ID=three_prime_utr-27616;Parent=PASSSERD08721.1
9	GAF	gene	8005301	8017506	.	+	.	ID=PASSSERD08722;combinedEvidence=4;complete=1;maxEvidence=4;maxTie=1.0;transcripts=1
9	GeMoMa	mRNA	8005301	8017506	1805	+	.	ID=PASSSERD08722.1;Parent=PASSSERD08722;aa=363;alternative="montanus_gene-RFC4,onychos_gene-RFC4,pyrgi_gene-RFC4";avgCov=1563.2011;bestScore=1805;ce=10;evidence=4;iAA=1;lpm=363;maxGap=0;maxScore=1805;minCov=138;minSplitReads=1003;nps=0;oldID=passerold_transcript:ENSPDOT00000018381_R0;pAA=1;prediction=0;raa=363;rce=10;ref-gene=passerold_gene:ENSPDOG00000012188;start=M;stop=*;sumWeight=3.6;tae=1;tde=1;tie=1;tpc=1
9	GeMoMa	exon	8005301	8005588	.	+	.	ID=nbis-exon-294450;Parent=PASSSERD08722.1;de=true;minCov=138;pc=1
9	GeMoMa	exon	8006133	8006211	.	+	.	ID=nbis-exon-294451;Parent=PASSSERD08722.1;de=true;minCov=138;pc=1
9	GeMoMa	exon	8010545	8010624	.	+	.	ID=nbis-exon-294452;Parent=PASSSERD08722.1;de=true;minCov=138;pc=1
9	GeMoMa	exon	8011773	8011892	.	+	.	ID=nbis-exon-294453;Parent=PASSSERD08722.1;de=true;minCov=138;pc=1
9	GeMoMa	exon	8012747	8012890	.	+	.	ID=nbis-exon-294454;Parent=PASSSERD08722.1;de=true;minCov=138;pc=1
9	GeMoMa	exon	8013170	8013290	.	+	.	ID=nbis-exon-294455;Parent=PASSSERD08722.1;de=true;minCov=138;pc=1
9	GeMoMa	exon	8013732	8013857	.	+	.	ID=nbis-exon-294456;Parent=PASSSERD08722.1;de=true;minCov=138;pc=1
9	GeMoMa	exon	8015468	8015548	.	+	.	ID=nbis-exon-294457;Parent=PASSSERD08722.1;de=true;minCov=138;pc=1
9	GeMoMa	exon	8016425	8016541	.	+	.	ID=nbis-exon-294458;Parent=PASSSERD08722.1;de=true;minCov=138;pc=1
9	GeMoMa	exon	8017294	8017506	.	+	.	ID=nbis-exon-294459;Parent=PASSSERD08722.1;de=true;minCov=138;pc=1
9	GeMoMa	CDS	8005464	8005588	.	+	0	ID=cds-268480;Parent=PASSSERD08722.1;de=true;minCov=138;pc=1
9	GeMoMa	CDS	8006133	8006211	.	+	1	ID=cds-268481;Parent=PASSSERD08722.1;ae=true;de=true;minCov=1012;pc=1
9	GeMoMa	CDS	8010545	8010624	.	+	0	ID=cds-268482;Parent=PASSSERD08722.1;ae=true;de=true;minCov=1440;pc=1
9	GeMoMa	CDS	8011773	8011892	.	+	1	ID=cds-268483;Parent=PASSSERD08722.1;ae=true;de=true;minCov=1398;pc=1
9	GeMoMa	CDS	8012747	8012890	.	+	1	ID=cds-268484;Parent=PASSSERD08722.1;ae=true;de=true;minCov=1372;pc=1
9	GeMoMa	CDS	8013170	8013290	.	+	1	ID=cds-268485;Parent=PASSSERD08722.1;ae=true;de=true;minCov=1529;pc=1
9	GeMoMa	CDS	8013732	8013857	.	+	0	ID=cds-268486;Parent=PASSSERD08722.1;ae=true;de=true;minCov=1416;pc=1
9	GeMoMa	CDS	8015468	8015548	.	+	0	ID=cds-268487;Parent=PASSSERD08722.1;ae=true;de=true;minCov=1879;pc=1
9	GeMoMa	CDS	8016425	8016541	.	+	0	ID=cds-268488;Parent=PASSSERD08722.1;ae=true;de=true;minCov=1788;pc=1
9	GeMoMa	CDS	8017294	8017389	.	+	0	ID=cds-268489;Parent=PASSSERD08722.1;ae=true;minCov=1010;pc=1
9	AnnotationFinalizer_	five_prime_UTR	8005301	8005463	.	+	.	ID=five_prime_utr-34224;Parent=PASSSERD08722.1
9	AnnotationFinalizer_	three_prime_UTR	8017390	8017506	.	+	.	ID=three_prime_utr-27617;Parent=PASSSERD08722.1
9	GAF	gene	8017762	8026095	.	-	.	ID=PASSSERD08723;combinedEvidence=4;complete=2;maxEvidence=4;maxTie=1.0;transcripts=2
9	GeMoMa	mRNA	8017762	8026095	2086	-	.	ID=PASSSERD08723.1;Parent=PASSSERD08723;aa=408;alternative="onychos_gene-EIF4A2,passerold_gene:ENSPDOG00000012192,pyrgi_gene-EIF4A2";avgCov=57656.5531;bestScore=2086;ce=11;evidence=4;iAA=1;lpm=408;maxGap=0;maxScore=2086;minCov=21389;minSplitReads=33201;nps=0;oldID=montanus_rna-XM_039713889.1_R0;pAA=1;prediction=0;raa=408;rce=11;ref-gene=montanus_gene-EIF4A2;start=M;stop=*;sumWeight=3.6;tae=1;tde=1;tie=1;tpc=1
9	GeMoMa	exon	8017762	8019146	.	-	.	ID=nbis-exon-294460;Parent=PASSSERD08723.1;de=true;minCov=21389;pc=1
9	GeMoMa	exon	8020555	8020634	.	-	.	ID=nbis-exon-294461;Parent=PASSSERD08723.1;de=true;minCov=21389;pc=1
9	GeMoMa	exon	8020874	8020963	.	-	.	ID=nbis-exon-294462;Parent=PASSSERD08723.1;de=true;minCov=21389;pc=1
9	GeMoMa	exon	8021251	8021388	.	-	.	ID=nbis-exon-294463;Parent=PASSSERD08723.1;de=true;minCov=21389;pc=1
9	GeMoMa	exon	8021781	8021924	.	-	.	ID=nbis-exon-294464;Parent=PASSSERD08723.1;de=true;minCov=21389;pc=1
9	GeMoMa	exon	8022049	8022158	.	-	.	ID=nbis-exon-294465;Parent=PASSSERD08723.1;de=true;minCov=21389;pc=1
9	GeMoMa	exon	8022348	8022516	.	-	.	ID=nbis-exon-294466;Parent=PASSSERD08723.1;de=true;minCov=21389;pc=1
9	GeMoMa	exon	8023648	8023787	.	-	.	ID=nbis-exon-294467;Parent=PASSSERD08723.1;de=true;minCov=21389;pc=1
9	GeMoMa	exon	8024045	8024177	.	-	.	ID=nbis-exon-294468;Parent=PASSSERD08723.1;de=true;minCov=21389;pc=1
9	GeMoMa	exon	8024268	8024313	.	-	.	ID=nbis-exon-294469;Parent=PASSSERD08723.1;de=true;minCov=21389;pc=1
9	GeMoMa	exon	8025234	8026095	.	-	.	ID=nbis-exon-294470;Parent=PASSSERD08723.1;de=true;minCov=21389;pc=1
9	GeMoMa	CDS	8019002	8019146	.	-	1	ID=cds-268500;Parent=PASSSERD08723.1;ae=true;minCov=64120;pc=1
9	GeMoMa	CDS	8020555	8020634	.	-	0	ID=cds-268499;Parent=PASSSERD08723.1;ae=true;de=true;minCov=64092;pc=1
9	GeMoMa	CDS	8020874	8020963	.	-	0	ID=cds-268498;Parent=PASSSERD08723.1;ae=true;de=true;minCov=55144;pc=1
9	GeMoMa	CDS	8021251	8021388	.	-	0	ID=cds-268497;Parent=PASSSERD08723.1;ae=true;de=true;minCov=54442;pc=1
9	GeMoMa	CDS	8021781	8021924	.	-	0	ID=cds-268496;Parent=PASSSERD08723.1;ae=true;de=true;minCov=55481;pc=1
9	GeMoMa	CDS	8022049	8022158	.	-	2	ID=cds-268495;Parent=PASSSERD08723.1;ae=true;de=true;minCov=49844;pc=1
9	GeMoMa	CDS	8022348	8022516	.	-	0	ID=cds-268494;Parent=PASSSERD08723.1;ae=true;de=true;minCov=40804;pc=1
9	GeMoMa	CDS	8023648	8023787	.	-	2	ID=cds-268493;Parent=PASSSERD08723.1;ae=true;de=true;minCov=44916;pc=1
9	GeMoMa	CDS	8024045	8024177	.	-	0	ID=cds-268492;Parent=PASSSERD08723.1;ae=true;de=true;minCov=49110;pc=1
9	GeMoMa	CDS	8024268	8024313	.	-	1	ID=cds-268491;Parent=PASSSERD08723.1;ae=true;de=true;minCov=33364;pc=1
9	GeMoMa	CDS	8025234	8025262	.	-	0	ID=cds-268490;Parent=PASSSERD08723.1;de=true;minCov=21389;pc=1
9	AnnotationFinalizer_	five_prime_UTR	8025263	8026095	.	-	.	ID=five_prime_utr-34225;Parent=PASSSERD08723.1
9	AnnotationFinalizer_	three_prime_UTR	8017762	8019001	.	-	.	ID=three_prime_utr-27618;Parent=PASSSERD08723.1
9	GeMoMa	mRNA	8017762	8026095	796	-	.	ID=PASSSERD08723.2;Parent=PASSSERD08723;aa=369;alternative="onychos_gene-EIF4A3,pyrgi_gene-EIF4A3";avgCov=59276.3388;bestScore=1764;ce=9;evidence=3;iAA=0.6456;lpm=33;maxGap=41;maxScore=2091;minCov=40804;minSplitReads=759;nps=0;oldID=montanus_rna-XM_039719002.1_R1;pAA=0.7306;prediction=1;raa=411;rce=12;ref-gene=montanus_gene-EIF4A3;start=M;stop=*;sumWeight=2.8;tae=1;tde=1;tie=1;tpc=1
9	GeMoMa	exon	8017762	8019146	.	-	.	ID=nbis-exon-294471;Parent=PASSSERD08723.2;de=true;minCov=51234;pc=1
9	GeMoMa	exon	8020555	8020634	.	-	.	ID=nbis-exon-294472;Parent=PASSSERD08723.2;de=true;minCov=51234;pc=1
9	GeMoMa	exon	8020874	8020963	.	-	.	ID=nbis-exon-294473;Parent=PASSSERD08723.2;de=true;minCov=51234;pc=1
9	GeMoMa	exon	8021251	8021388	.	-	.	ID=nbis-exon-294474;Parent=PASSSERD08723.2;de=true;minCov=51234;pc=1
9	GeMoMa	exon	8021781	8021924	.	-	.	ID=nbis-exon-294475;Parent=PASSSERD08723.2;de=true;minCov=51234;pc=1
9	GeMoMa	exon	8022049	8022158	.	-	.	ID=nbis-exon-294476;Parent=PASSSERD08723.2;de=true;minCov=51234;pc=1
9	GeMoMa	exon	8022348	8022510	.	-	.	ID=nbis-exon-294477;Parent=PASSSERD08723.2;de=true;minCov=51234;pc=1
9	GeMoMa	exon	8023648	8023787	.	-	.	ID=nbis-exon-294478;Parent=PASSSERD08723.2;de=true;minCov=51234;pc=1
9	GeMoMa	exon	8024045	8024177	.	-	.	ID=nbis-exon-294479;Parent=PASSSERD08723.2;de=true;minCov=51234;pc=1
9	GeMoMa	exon	8024268	8024313	.	-	.	ID=nbis-exon-294480;Parent=PASSSERD08723.2;de=true;minCov=51234;pc=1
9	GeMoMa	exon	8025234	8026095	.	-	.	ID=nbis-exon-294481;Parent=PASSSERD08723.2;de=true;minCov=51234;pc=1
9	GeMoMa	CDS	8019002	8019146	.	-	1	ID=cds-268509;Parent=PASSSERD08723.2;ae=true;minCov=64120;pc=1
9	GeMoMa	CDS	8020555	8020634	.	-	0	ID=cds-268508;Parent=PASSSERD08723.2;ae=true;de=true;minCov=64092;pc=1
9	GeMoMa	CDS	8020874	8020963	.	-	0	ID=cds-268507;Parent=PASSSERD08723.2;ae=true;de=true;minCov=55144;pc=1
9	GeMoMa	CDS	8021251	8021388	.	-	0	ID=cds-268506;Parent=PASSSERD08723.2;ae=true;de=true;minCov=54442;pc=1
9	GeMoMa	CDS	8021781	8021924	.	-	0	ID=cds-268505;Parent=PASSSERD08723.2;ae=true;de=true;minCov=55481;pc=1
9	GeMoMa	CDS	8022049	8022158	.	-	2	ID=cds-268504;Parent=PASSSERD08723.2;ae=true;de=true;minCov=49844;pc=1
9	GeMoMa	CDS	8022348	8022510	.	-	0	ID=cds-268503;Parent=PASSSERD08723.2;ae=true;de=true;minCov=40804;pc=1
9	GeMoMa	CDS	8023648	8023787	.	-	2	ID=cds-268502;Parent=PASSSERD08723.2;ae=true;de=true;minCov=44916;pc=1
9	GeMoMa	CDS	8024045	8024141	.	-	0	ID=cds-268501;Parent=PASSSERD08723.2;de=true;minCov=51234;pc=1
9	AnnotationFinalizer_	five_prime_UTR	8024142	8024177	.	-	.	ID=five_prime_utr-34228;Parent=PASSSERD08723.2
9	AnnotationFinalizer_	five_prime_UTR	8024268	8024313	.	-	.	ID=five_prime_utr-34227;Parent=PASSSERD08723.2
9	AnnotationFinalizer_	five_prime_UTR	8025234	8026095	.	-	.	ID=five_prime_utr-34226;Parent=PASSSERD08723.2
9	AnnotationFinalizer_	three_prime_UTR	8017762	8019001	.	-	.	ID=three_prime_utr-27619;Parent=PASSSERD08723.2
9	GAF	gene	8040782	8058251	.	-	.	ID=PASSSERD08724;combinedEvidence=3;complete=3;maxEvidence=3;maxTie=1.0;transcripts=3
9	GeMoMa	mRNA	8040782	8058251	3229	-	.	ID=PASSSERD08724.1;Parent=PASSSERD08724;aa=605;alternative="onychos_gene-KNG1,pyrgi_gene-KNG1";avgCov=18.0066;bestScore=3229;ce=10;evidence=3;iAA=0.9934;lpm=279;maxGap=0;maxScore=3249;minCov=0;minSplitReads=13;nps=0;oldID=montanus_rna-XM_039713733.1_R0;pAA=0.9967;prediction=0;raa=605;rce=10;ref-gene=montanus_gene-KNG1;start=M;stop=*;sumWeight=2.8;tae=1;tde=1;tie=1;tpc=0.989
9	GeMoMa	exon	8040782	8042346	.	-	.	ID=nbis-exon-294482;Parent=PASSSERD08724.1;de=true;minCov=7;pc=1
9	GeMoMa	exon	8043851	8043940	.	-	.	ID=nbis-exon-294483;Parent=PASSSERD08724.1;de=true;minCov=7;pc=1
9	GeMoMa	exon	8044891	8044998	.	-	.	ID=nbis-exon-294484;Parent=PASSSERD08724.1;de=true;minCov=7;pc=1
9	GeMoMa	exon	8046422	8046588	.	-	.	ID=nbis-exon-294485;Parent=PASSSERD08724.1;de=true;minCov=7;pc=1
9	GeMoMa	exon	8047098	8047179	.	-	.	ID=nbis-exon-294486;Parent=PASSSERD08724.1;de=true;minCov=7;pc=1
9	GeMoMa	exon	8049543	8049650	.	-	.	ID=nbis-exon-294487;Parent=PASSSERD08724.1;de=true;minCov=7;pc=1
9	GeMoMa	exon	8051368	8051540	.	-	.	ID=nbis-exon-294488;Parent=PASSSERD08724.1;de=true;minCov=7;pc=1
9	GeMoMa	exon	8053780	8053864	.	-	.	ID=nbis-exon-294489;Parent=PASSSERD08724.1;de=true;minCov=7;pc=1
9	GeMoMa	exon	8054772	8054882	.	-	.	ID=nbis-exon-294490;Parent=PASSSERD08724.1;de=true;minCov=7;pc=1
9	GeMoMa	exon	8057735	8058251	.	-	.	ID=nbis-exon-294491;Parent=PASSSERD08724.1;de=true;minCov=7;pc=1
9	GeMoMa	CDS	8041651	8042346	.	-	0	ID=cds-268519;Parent=PASSSERD08724.1;ae=true;minCov=0;pc=0.9713
9	GeMoMa	CDS	8043851	8043940	.	-	0	ID=cds-268518;Parent=PASSSERD08724.1;ae=true;de=true;minCov=22;pc=1
9	GeMoMa	CDS	8044891	8044998	.	-	0	ID=cds-268517;Parent=PASSSERD08724.1;ae=true;de=true;minCov=13;pc=1
9	GeMoMa	CDS	8046422	8046588	.	-	2	ID=cds-268516;Parent=PASSSERD08724.1;ae=true;de=true;minCov=13;pc=1
9	GeMoMa	CDS	8047098	8047179	.	-	0	ID=cds-268515;Parent=PASSSERD08724.1;ae=true;de=true;minCov=29;pc=1
9	GeMoMa	CDS	8049543	8049650	.	-	0	ID=cds-268514;Parent=PASSSERD08724.1;ae=true;de=true;minCov=16;pc=1
9	GeMoMa	CDS	8051368	8051540	.	-	2	ID=cds-268513;Parent=PASSSERD08724.1;ae=true;de=true;minCov=13;pc=1
9	GeMoMa	CDS	8053780	8053864	.	-	0	ID=cds-268512;Parent=PASSSERD08724.1;ae=true;de=true;minCov=11;pc=1
9	GeMoMa	CDS	8054772	8054882	.	-	0	ID=cds-268511;Parent=PASSSERD08724.1;ae=true;de=true;minCov=29;pc=1
9	GeMoMa	CDS	8057735	8057929	.	-	0	ID=cds-268510;Parent=PASSSERD08724.1;de=true;minCov=7;pc=1
9	AnnotationFinalizer_	five_prime_UTR	8057930	8058251	.	-	.	ID=five_prime_utr-34229;Parent=PASSSERD08724.1
9	AnnotationFinalizer_	three_prime_UTR	8040782	8041650	.	-	.	ID=three_prime_utr-27620;Parent=PASSSERD08724.1
9	GeMoMa	mRNA	8040782	8058251	2588	-	.	ID=PASSSERD08724.2;Parent=PASSSERD08724;aa=489;alternative="pyrgi_gene-KNG1";avgCov=21.8112;bestScore=2588;ce=11;evidence=2;iAA=0.9959;lpm=279;maxGap=0;maxScore=2598;minCov=7;minSplitReads=10;nps=0;oldID=montanus_rna-XM_039713734.1_R0;pAA=0.998;prediction=0;raa=489;rce=11;ref-gene=montanus_gene-KNG1;start=M;stop=*;sumWeight=1.8;tae=1;tde=1;tie=1;tpc=1
9	GeMoMa	exon	8040782	8041838	.	-	.	ID=nbis-exon-294492;Parent=PASSSERD08724.2;de=true;minCov=7;pc=1
9	GeMoMa	exon	8042187	8042346	.	-	.	ID=nbis-exon-294493;Parent=PASSSERD08724.2;de=true;minCov=7;pc=1
9	GeMoMa	exon	8043851	8043940	.	-	.	ID=nbis-exon-294494;Parent=PASSSERD08724.2;de=true;minCov=7;pc=1
9	GeMoMa	exon	8044891	8044998	.	-	.	ID=nbis-exon-294495;Parent=PASSSERD08724.2;de=true;minCov=7;pc=1
9	GeMoMa	exon	8046422	8046588	.	-	.	ID=nbis-exon-294496;Parent=PASSSERD08724.2;de=true;minCov=7;pc=1
9	GeMoMa	exon	8047098	8047179	.	-	.	ID=nbis-exon-294497;Parent=PASSSERD08724.2;de=true;minCov=7;pc=1
9	GeMoMa	exon	8049543	8049650	.	-	.	ID=nbis-exon-294498;Parent=PASSSERD08724.2;de=true;minCov=7;pc=1
9	GeMoMa	exon	8051368	8051540	.	-	.	ID=nbis-exon-294499;Parent=PASSSERD08724.2;de=true;minCov=7;pc=1
9	GeMoMa	exon	8053780	8053864	.	-	.	ID=nbis-exon-294500;Parent=PASSSERD08724.2;de=true;minCov=7;pc=1
9	GeMoMa	exon	8054772	8054882	.	-	.	ID=nbis-exon-294501;Parent=PASSSERD08724.2;de=true;minCov=7;pc=1
9	GeMoMa	exon	8057735	8058251	.	-	.	ID=nbis-exon-294502;Parent=PASSSERD08724.2;de=true;minCov=7;pc=1
9	GeMoMa	CDS	8041651	8041838	.	-	2	ID=cds-268530;Parent=PASSSERD08724.2;ae=true;minCov=20;pc=1
9	GeMoMa	CDS	8042187	8042346	.	-	0	ID=cds-268529;Parent=PASSSERD08724.2;ae=true;de=true;minCov=11;pc=1
9	GeMoMa	CDS	8043851	8043940	.	-	0	ID=cds-268528;Parent=PASSSERD08724.2;ae=true;de=true;minCov=22;pc=1
9	GeMoMa	CDS	8044891	8044998	.	-	0	ID=cds-268527;Parent=PASSSERD08724.2;ae=true;de=true;minCov=13;pc=1
9	GeMoMa	CDS	8046422	8046588	.	-	2	ID=cds-268526;Parent=PASSSERD08724.2;ae=true;de=true;minCov=13;pc=1
9	GeMoMa	CDS	8047098	8047179	.	-	0	ID=cds-268525;Parent=PASSSERD08724.2;ae=true;de=true;minCov=29;pc=1
9	GeMoMa	CDS	8049543	8049650	.	-	0	ID=cds-268524;Parent=PASSSERD08724.2;ae=true;de=true;minCov=16;pc=1
9	GeMoMa	CDS	8051368	8051540	.	-	2	ID=cds-268523;Parent=PASSSERD08724.2;ae=true;de=true;minCov=13;pc=1
9	GeMoMa	CDS	8053780	8053864	.	-	0	ID=cds-268522;Parent=PASSSERD08724.2;ae=true;de=true;minCov=11;pc=1
9	GeMoMa	CDS	8054772	8054882	.	-	0	ID=cds-268521;Parent=PASSSERD08724.2;ae=true;de=true;minCov=29;pc=1
9	GeMoMa	CDS	8057735	8057929	.	-	0	ID=cds-268520;Parent=PASSSERD08724.2;de=true;minCov=7;pc=1
9	AnnotationFinalizer_	five_prime_UTR	8057930	8058251	.	-	.	ID=five_prime_utr-34230;Parent=PASSSERD08724.2
9	AnnotationFinalizer_	three_prime_UTR	8040782	8041650	.	-	.	ID=three_prime_utr-27621;Parent=PASSSERD08724.2
9	GeMoMa	mRNA	8040782	8058251	2577	-	.	ID=PASSSERD08724.3;Parent=PASSSERD08724;aa=487;avgCov=21.8549;bestScore=2577;ce=11;evidence=1;iAA=0.9959;lpm=279;maxGap=0;maxScore=2587;minCov=7;minSplitReads=7;nps=0;oldID=montanus_rna-XM_039713735.1_R0;pAA=0.9979;prediction=0;raa=487;rce=11;ref-gene=montanus_gene-KNG1;start=M;stop=*;sumWeight=0.8;tae=1;tde=1;tie=1;tpc=1
9	GeMoMa	exon	8040782	8041838	.	-	.	ID=nbis-exon-294503;Parent=PASSSERD08724.3;de=true;minCov=7;pc=1
9	GeMoMa	exon	8042193	8042346	.	-	.	ID=nbis-exon-294504;Parent=PASSSERD08724.3;de=true;minCov=7;pc=1
9	GeMoMa	exon	8043851	8043940	.	-	.	ID=nbis-exon-294505;Parent=PASSSERD08724.3;de=true;minCov=7;pc=1
9	GeMoMa	exon	8044891	8044998	.	-	.	ID=nbis-exon-294506;Parent=PASSSERD08724.3;de=true;minCov=7;pc=1
9	GeMoMa	exon	8046422	8046588	.	-	.	ID=nbis-exon-294507;Parent=PASSSERD08724.3;de=true;minCov=7;pc=1
9	GeMoMa	exon	8047098	8047179	.	-	.	ID=nbis-exon-294508;Parent=PASSSERD08724.3;de=true;minCov=7;pc=1
9	GeMoMa	exon	8049543	8049650	.	-	.	ID=nbis-exon-294509;Parent=PASSSERD08724.3;de=true;minCov=7;pc=1
9	GeMoMa	exon	8051368	8051540	.	-	.	ID=nbis-exon-294510;Parent=PASSSERD08724.3;de=true;minCov=7;pc=1
9	GeMoMa	exon	8053780	8053864	.	-	.	ID=nbis-exon-294511;Parent=PASSSERD08724.3;de=true;minCov=7;pc=1
9	GeMoMa	exon	8054772	8054882	.	-	.	ID=nbis-exon-294512;Parent=PASSSERD08724.3;de=true;minCov=7;pc=1
9	GeMoMa	exon	8057735	8058251	.	-	.	ID=nbis-exon-294513;Parent=PASSSERD08724.3;de=true;minCov=7;pc=1
9	GeMoMa	CDS	8041651	8041838	.	-	2	ID=cds-268541;Parent=PASSSERD08724.3;ae=true;minCov=20;pc=1
9	GeMoMa	CDS	8042193	8042346	.	-	0	ID=cds-268540;Parent=PASSSERD08724.3;ae=true;de=true;minCov=16;pc=1
9	GeMoMa	CDS	8043851	8043940	.	-	0	ID=cds-268539;Parent=PASSSERD08724.3;ae=true;de=true;minCov=22;pc=1
9	GeMoMa	CDS	8044891	8044998	.	-	0	ID=cds-268538;Parent=PASSSERD08724.3;ae=true;de=true;minCov=13;pc=1
9	GeMoMa	CDS	8046422	8046588	.	-	2	ID=cds-268537;Parent=PASSSERD08724.3;ae=true;de=true;minCov=13;pc=1
9	GeMoMa	CDS	8047098	8047179	.	-	0	ID=cds-268536;Parent=PASSSERD08724.3;ae=true;de=true;minCov=29;pc=1
9	GeMoMa	CDS	8049543	8049650	.	-	0	ID=cds-268535;Parent=PASSSERD08724.3;ae=true;de=true;minCov=16;pc=1
9	GeMoMa	CDS	8051368	8051540	.	-	2	ID=cds-268534;Parent=PASSSERD08724.3;ae=true;de=true;minCov=13;pc=1
9	GeMoMa	CDS	8053780	8053864	.	-	0	ID=cds-268533;Parent=PASSSERD08724.3;ae=true;de=true;minCov=11;pc=1
9	GeMoMa	CDS	8054772	8054882	.	-	0	ID=cds-268532;Parent=PASSSERD08724.3;ae=true;de=true;minCov=29;pc=1
9	GeMoMa	CDS	8057735	8057929	.	-	0	ID=cds-268531;Parent=PASSSERD08724.3;de=true;minCov=7;pc=1
9	AnnotationFinalizer_	five_prime_UTR	8057930	8058251	.	-	.	ID=five_prime_utr-34231;Parent=PASSSERD08724.3
9	AnnotationFinalizer_	three_prime_UTR	8040782	8041650	.	-	.	ID=three_prime_utr-27622;Parent=PASSSERD08724.3
9	GAF	gene	8060556	8071269	.	-	.	ID=PASSSERD08725;combinedEvidence=3;complete=1;maxEvidence=3;maxTie=1.0;transcripts=1
9	GeMoMa	mRNA	8060556	8071269	2147	-	.	ID=PASSSERD08725.1;Parent=PASSSERD08725;aa=648;alternative="onychos_gene-HRG,pyrgi_gene-HRG";avgCov=6.463;bestScore=2147;ce=7;evidence=3;iAA=0.6512;lpm=160;maxGap=151;maxScore=2858;minCov=0;minSplitReads=5;nps=0;oldID=montanus_rna-XM_039713737.1_R0;pAA=0.7485;prediction=0;raa=497;rce=7;ref-gene=montanus_gene-HRG;start=M;stop=*;sumWeight=2.8;tae=1;tde=1;tie=1;tpc=0.6147
9	GeMoMa	exon	8060556	8062200	.	-	.	ID=nbis-exon-294514;Parent=PASSSERD08725.1;de=true;minCov=6;pc=1
9	GeMoMa	exon	8062820	8062906	.	-	.	ID=nbis-exon-294515;Parent=PASSSERD08725.1;de=true;minCov=6;pc=1
9	GeMoMa	exon	8064400	8064516	.	-	.	ID=nbis-exon-294516;Parent=PASSSERD08725.1;de=true;minCov=6;pc=1
9	GeMoMa	exon	8066178	8066344	.	-	.	ID=nbis-exon-294517;Parent=PASSSERD08725.1;de=true;minCov=6;pc=1
9	GeMoMa	exon	8066853	8066940	.	-	.	ID=nbis-exon-294518;Parent=PASSSERD08725.1;de=true;minCov=6;pc=1
9	GeMoMa	exon	8067906	8068013	.	-	.	ID=nbis-exon-294519;Parent=PASSSERD08725.1;de=true;minCov=6;pc=1
9	GeMoMa	exon	8070929	8071269	.	-	.	ID=nbis-exon-294520;Parent=PASSSERD08725.1;de=true;minCov=6;pc=1
9	GeMoMa	CDS	8061022	8062200	.	-	0	ID=cds-268548;Parent=PASSSERD08725.1;ae=true;minCov=0;pc=0.3647
9	GeMoMa	CDS	8062820	8062906	.	-	0	ID=cds-268547;Parent=PASSSERD08725.1;ae=true;de=true;minCov=4;pc=1
9	GeMoMa	CDS	8064400	8064516	.	-	0	ID=cds-268546;Parent=PASSSERD08725.1;ae=true;de=true;minCov=3;pc=1
9	GeMoMa	CDS	8066178	8066344	.	-	2	ID=cds-268545;Parent=PASSSERD08725.1;ae=true;de=true;minCov=7;pc=1
9	GeMoMa	CDS	8066853	8066940	.	-	0	ID=cds-268544;Parent=PASSSERD08725.1;ae=true;de=true;minCov=8;pc=1
9	GeMoMa	CDS	8067906	8068013	.	-	0	ID=cds-268543;Parent=PASSSERD08725.1;ae=true;de=true;minCov=9;pc=1
9	GeMoMa	CDS	8070929	8071126	.	-	0	ID=cds-268542;Parent=PASSSERD08725.1;de=true;minCov=6;pc=1
9	AnnotationFinalizer_	five_prime_UTR	8071127	8071269	.	-	.	ID=five_prime_utr-34232;Parent=PASSSERD08725.1
9	AnnotationFinalizer_	three_prime_UTR	8060556	8061021	.	-	.	ID=three_prime_utr-27623;Parent=PASSSERD08725.1
9	GAF	gene	8078902	8088552	.	-	.	ID=PASSSERD08726;combinedEvidence=3;complete=1;maxEvidence=3;maxTie=0.6667;transcripts=1
9	GeMoMa	mRNA	8078902	8088552	2141	-	.	ID=PASSSERD08726.1;Parent=PASSSERD08726;aa=401;alternative="onychos_gene-FETUB,pyrgi_gene-FETUB";avgCov=2.2269;bestScore=2141;ce=7;evidence=3;iAA=0.9925;lpm=208;maxGap=0;maxScore=2151;minCov=0;minSplitReads=0;nps=0;oldID=montanus_rna-XM_039713738.1_R0;pAA=0.9925;prediction=0;raa=401;rce=7;ref-gene=montanus_gene-FETUB;start=M;stop=*;sumWeight=2.8;tae=0.6667;tde=0.6667;tie=0.6667;tpc=0.67
9	GeMoMa	exon	8078902	8079318	.	-	.	ID=nbis-exon-294521;Parent=PASSSERD08726.1;de=false;minCov=0;pc=0
9	GeMoMa	exon	8079791	8079874	.	-	.	ID=nbis-exon-294522;Parent=PASSSERD08726.1;de=false;minCov=0;pc=0
9	GeMoMa	exon	8080782	8080895	.	-	.	ID=nbis-exon-294523;Parent=PASSSERD08726.1;de=false;minCov=0;pc=0
9	GeMoMa	exon	8081725	8081891	.	-	.	ID=nbis-exon-294524;Parent=PASSSERD08726.1;de=false;minCov=0;pc=0
9	GeMoMa	exon	8082420	8082507	.	-	.	ID=nbis-exon-294525;Parent=PASSSERD08726.1;de=false;minCov=0;pc=0
9	GeMoMa	exon	8083878	8083988	.	-	.	ID=nbis-exon-294526;Parent=PASSSERD08726.1;de=false;minCov=0;pc=0
9	GeMoMa	exon	8088331	8088552	.	-	.	ID=nbis-exon-294527;Parent=PASSSERD08726.1;de=false;minCov=0;pc=0
9	GeMoMa	CDS	8078902	8079318	.	-	0	ID=cds-268555;Parent=PASSSERD08726.1;ae=true;minCov=0;pc=0.8825
9	GeMoMa	CDS	8079791	8079874	.	-	0	ID=cds-268554;Parent=PASSSERD08726.1;ae=true;de=true;minCov=2;pc=1
9	GeMoMa	CDS	8080782	8080895	.	-	0	ID=cds-268553;Parent=PASSSERD08726.1;ae=false;de=true;minCov=0;pc=0.1579
9	GeMoMa	CDS	8081725	8081891	.	-	2	ID=cds-268552;Parent=PASSSERD08726.1;ae=true;de=false;minCov=0;pc=0.8623
9	GeMoMa	CDS	8082420	8082507	.	-	0	ID=cds-268551;Parent=PASSSERD08726.1;ae=true;de=true;minCov=3;pc=1
9	GeMoMa	CDS	8083878	8083988	.	-	0	ID=cds-268550;Parent=PASSSERD08726.1;ae=false;de=true;minCov=0;pc=0.9369
9	GeMoMa	CDS	8088331	8088552	.	-	0	ID=cds-268549;Parent=PASSSERD08726.1;de=false;minCov=0;pc=0
9	GAF	gene	8092261	8098999	.	-	.	ID=PASSSERD08727;combinedEvidence=3;complete=1;maxEvidence=3;maxTie=0.4;transcripts=1
9	GeMoMa	mRNA	8092261	8098999	1419	-	.	ID=PASSSERD08727.1;Parent=PASSSERD08727;aa=294;alternative="onychos_gene-AHSG,pyrgi_gene-AHSG";avgCov=4.2834;bestScore=1419;ce=6;evidence=3;iAA=0.8406;lpm=133;maxGap=51;maxScore=1806;minCov=0;minSplitReads=0;nps=0;oldID=montanus_rna-XM_039713739.1_R0;pAA=0.8464;prediction=0;raa=345;rce=7;ref-gene=montanus_gene-AHSG;start=M;stop=*;sumWeight=2.8;tae=0.4;tde=0.4;tie=0.4;tpc=0.5283
9	GeMoMa	exon	8092261	8092887	.	-	.	ID=nbis-exon-294528;Parent=PASSSERD08727.1;de=false;minCov=0;pc=0
9	GeMoMa	exon	8093727	8093807	.	-	.	ID=nbis-exon-294529;Parent=PASSSERD08727.1;de=false;minCov=0;pc=0
9	GeMoMa	exon	8094718	8094831	.	-	.	ID=nbis-exon-294530;Parent=PASSSERD08727.1;de=false;minCov=0;pc=0
9	GeMoMa	exon	8096108	8096203	.	-	.	ID=nbis-exon-294531;Parent=PASSSERD08727.1;de=false;minCov=0;pc=0
9	GeMoMa	exon	8097343	8097453	.	-	.	ID=nbis-exon-294532;Parent=PASSSERD08727.1;de=false;minCov=0;pc=0
9	GeMoMa	exon	8098796	8098999	.	-	.	ID=nbis-exon-294533;Parent=PASSSERD08727.1;de=false;minCov=0;pc=0
9	GeMoMa	CDS	8092612	8092887	.	-	0	ID=cds-268561;Parent=PASSSERD08727.1;ae=true;minCov=5;pc=1
9	GeMoMa	CDS	8093727	8093807	.	-	0	ID=cds-268560;Parent=PASSSERD08727.1;ae=true;de=true;minCov=7;pc=1
9	GeMoMa	CDS	8094718	8094831	.	-	0	ID=cds-268559;Parent=PASSSERD08727.1;ae=false;de=true;minCov=0;pc=0.9561
9	GeMoMa	CDS	8096108	8096203	.	-	0	ID=cds-268558;Parent=PASSSERD08727.1;ae=false;de=false;minCov=0;pc=0
9	GeMoMa	CDS	8097343	8097453	.	-	0	ID=cds-268557;Parent=PASSSERD08727.1;ae=false;de=false;minCov=0;pc=0
9	GeMoMa	CDS	8098796	8098999	.	-	0	ID=cds-268556;Parent=PASSSERD08727.1;de=false;minCov=0;pc=0
9	AnnotationFinalizer_	three_prime_UTR	8092261	8092611	.	-	.	ID=three_prime_utr-27624;Parent=PASSSERD08727.1
9	GAF	gene	8152246	8192756	.	+	.	ID=PASSSERD08728;combinedEvidence=4;complete=2;maxEvidence=3;maxTie=1.0;transcripts=2
9	GeMoMa	mRNA	8152246	8192756	3017	+	.	ID=PASSSERD08728.1;Parent=PASSSERD08728;aa=572;alternative="onychos_gene-SENP5,pyrgi_gene-SENP5";avgCov=2114.2045;bestScore=3017;ce=9;evidence=3;iAA=0.9948;lpm=279;maxGap=0;maxScore=3037;minCov=1179;minSplitReads=1786;nps=0;oldID=montanus_rna-XM_039713736.1_R0;pAA=0.9965;prediction=0;raa=572;rce=9;ref-gene=montanus_gene-SENP5;start=M;stop=*;sumWeight=2.8;tae=1;tde=1;tie=1;tpc=1
9	GeMoMa	exon	8152246	8152336	.	+	.	ID=nbis-exon-294534;Parent=PASSSERD08728.1;de=true;minCov=1179;pc=1
9	GeMoMa	exon	8154241	8154379	.	+	.	ID=nbis-exon-294535;Parent=PASSSERD08728.1;de=true;minCov=1179;pc=1
9	GeMoMa	exon	8165830	8167400	.	+	.	ID=nbis-exon-294536;Parent=PASSSERD08728.1;de=true;minCov=1179;pc=1
9	GeMoMa	exon	8170487	8170592	.	+	.	ID=nbis-exon-294537;Parent=PASSSERD08728.1;de=true;minCov=1179;pc=1
9	GeMoMa	exon	8170742	8170889	.	+	.	ID=nbis-exon-294538;Parent=PASSSERD08728.1;de=true;minCov=1179;pc=1
9	GeMoMa	exon	8171498	8171545	.	+	.	ID=nbis-exon-294539;Parent=PASSSERD08728.1;de=true;minCov=1179;pc=1
9	GeMoMa	exon	8173432	8173509	.	+	.	ID=nbis-exon-294540;Parent=PASSSERD08728.1;de=true;minCov=1179;pc=1
9	GeMoMa	exon	8176784	8176921	.	+	.	ID=nbis-exon-294541;Parent=PASSSERD08728.1;de=true;minCov=1179;pc=1
9	GeMoMa	exon	8178604	8178687	.	+	.	ID=nbis-exon-294542;Parent=PASSSERD08728.1;de=true;minCov=1179;pc=1
9	GeMoMa	exon	8180077	8180127	.	+	.	ID=nbis-exon-294543;Parent=PASSSERD08728.1;de=true;minCov=1179;pc=1
9	GeMoMa	exon	8180218	8189476	.	+	.	ID=nbis-exon-294544;Parent=PASSSERD08728.1;de=true;minCov=1179;pc=1
9	GeMoMa	exon	8189498	8192756	.	+	.	ID=nbis-exon-294545;Parent=PASSSERD08728.1;de=true;minCov=1179;pc=1
9	GeMoMa	CDS	8166449	8167400	.	+	0	ID=cds-268562;Parent=PASSSERD08728.1;de=true;minCov=1179;pc=1
9	GeMoMa	CDS	8170487	8170592	.	+	2	ID=cds-268563;Parent=PASSSERD08728.1;ae=true;de=true;minCov=2284;pc=1
9	GeMoMa	CDS	8170742	8170889	.	+	1	ID=cds-268564;Parent=PASSSERD08728.1;ae=true;de=true;minCov=2504;pc=1
9	GeMoMa	CDS	8171498	8171545	.	+	0	ID=cds-268565;Parent=PASSSERD08728.1;ae=true;de=true;minCov=2495;pc=1
9	GeMoMa	CDS	8173432	8173509	.	+	0	ID=cds-268566;Parent=PASSSERD08728.1;ae=true;de=true;minCov=2424;pc=1
9	GeMoMa	CDS	8176784	8176921	.	+	0	ID=cds-268567;Parent=PASSSERD08728.1;ae=true;de=true;minCov=2580;pc=1
9	GeMoMa	CDS	8178604	8178687	.	+	0	ID=cds-268568;Parent=PASSSERD08728.1;ae=true;de=true;minCov=2847;pc=1
9	GeMoMa	CDS	8180077	8180127	.	+	0	ID=cds-268569;Parent=PASSSERD08728.1;ae=true;de=true;minCov=2743;pc=1
9	GeMoMa	CDS	8180218	8180328	.	+	0	ID=cds-268570;Parent=PASSSERD08728.1;ae=true;minCov=1706;pc=1
9	AnnotationFinalizer_	five_prime_UTR	8152246	8152336	.	+	.	ID=five_prime_utr-34233;Parent=PASSSERD08728.1
9	AnnotationFinalizer_	five_prime_UTR	8154241	8154379	.	+	.	ID=five_prime_utr-34234;Parent=PASSSERD08728.1
9	AnnotationFinalizer_	five_prime_UTR	8165830	8166448	.	+	.	ID=five_prime_utr-34235;Parent=PASSSERD08728.1
9	AnnotationFinalizer_	three_prime_UTR	8180329	8189476	.	+	.	ID=three_prime_utr-27625;Parent=PASSSERD08728.1
9	AnnotationFinalizer_	three_prime_UTR	8189498	8192756	.	+	.	ID=three_prime_utr-27626;Parent=PASSSERD08728.1
9	GeMoMa	mRNA	8152246	8192756	1339	+	.	ID=PASSSERD08728.2;Parent=PASSSERD08728;aa=249;alternative="onychos_gene-SENP5,pyrgi_gene-SENP5";avgCov=2703.2972;bestScore=1339;ce=8;evidence=3;iAA=1;lpm=249;maxGap=0;maxScore=1339;minCov=1706;minSplitReads=2479;nps=0;oldID=passerold_transcript:ENSPDOT00000007050_R0;pAA=1;prediction=0;raa=249;rce=8;ref-gene=passerold_gene:ENSPDOG00000004727;start=M;stop=*;sumWeight=2.8;tae=1;tde=1;tie=1;tpc=1
9	GeMoMa	exon	8152246	8152336	.	+	.	ID=nbis-exon-294546;Parent=PASSSERD08728.2;de=true;minCov=2351;pc=1
9	GeMoMa	exon	8154241	8154379	.	+	.	ID=nbis-exon-294547;Parent=PASSSERD08728.2;de=true;minCov=2351;pc=1
9	GeMoMa	exon	8165830	8167400	.	+	.	ID=nbis-exon-294548;Parent=PASSSERD08728.2;de=true;minCov=2351;pc=1
9	GeMoMa	exon	8170487	8170592	.	+	.	ID=nbis-exon-294549;Parent=PASSSERD08728.2;de=true;minCov=2351;pc=1
9	GeMoMa	exon	8170742	8170889	.	+	.	ID=nbis-exon-294550;Parent=PASSSERD08728.2;de=true;minCov=2351;pc=1
9	GeMoMa	exon	8171498	8171545	.	+	.	ID=nbis-exon-294551;Parent=PASSSERD08728.2;de=true;minCov=2351;pc=1
9	GeMoMa	exon	8173432	8173509	.	+	.	ID=nbis-exon-294552;Parent=PASSSERD08728.2;de=true;minCov=2351;pc=1
9	GeMoMa	exon	8176784	8176921	.	+	.	ID=nbis-exon-294553;Parent=PASSSERD08728.2;de=true;minCov=2351;pc=1
9	GeMoMa	exon	8178604	8178687	.	+	.	ID=nbis-exon-294554;Parent=PASSSERD08728.2;de=true;minCov=2351;pc=1
9	GeMoMa	exon	8180077	8180127	.	+	.	ID=nbis-exon-294555;Parent=PASSSERD08728.2;de=true;minCov=2351;pc=1
9	GeMoMa	exon	8180218	8189476	.	+	.	ID=nbis-exon-294556;Parent=PASSSERD08728.2;de=true;minCov=2351;pc=1
9	GeMoMa	exon	8189498	8192756	.	+	.	ID=nbis-exon-294557;Parent=PASSSERD08728.2;de=true;minCov=2351;pc=1
9	GeMoMa	CDS	8170504	8170592	.	+	0	ID=cds-268571;Parent=PASSSERD08728.2;de=true;minCov=2351;pc=1
9	GeMoMa	CDS	8170742	8170889	.	+	1	ID=cds-268572;Parent=PASSSERD08728.2;ae=true;de=true;minCov=2504;pc=1
9	GeMoMa	CDS	8171498	8171545	.	+	0	ID=cds-268573;Parent=PASSSERD08728.2;ae=true;de=true;minCov=2495;pc=1
9	GeMoMa	CDS	8173432	8173509	.	+	0	ID=cds-268574;Parent=PASSSERD08728.2;ae=true;de=true;minCov=2424;pc=1
9	GeMoMa	CDS	8176784	8176921	.	+	0	ID=cds-268575;Parent=PASSSERD08728.2;ae=true;de=true;minCov=2580;pc=1
9	GeMoMa	CDS	8178604	8178687	.	+	0	ID=cds-268576;Parent=PASSSERD08728.2;ae=true;de=true;minCov=2847;pc=1
9	GeMoMa	CDS	8180077	8180127	.	+	0	ID=cds-268577;Parent=PASSSERD08728.2;ae=true;de=true;minCov=2743;pc=1
9	GeMoMa	CDS	8180218	8180328	.	+	0	ID=cds-268578;Parent=PASSSERD08728.2;ae=true;minCov=1706;pc=1
9	AnnotationFinalizer_	five_prime_UTR	8152246	8152336	.	+	.	ID=five_prime_utr-34236;Parent=PASSSERD08728.2
9	AnnotationFinalizer_	five_prime_UTR	8154241	8154379	.	+	.	ID=five_prime_utr-34237;Parent=PASSSERD08728.2
9	AnnotationFinalizer_	five_prime_UTR	8165830	8167400	.	+	.	ID=five_prime_utr-34238;Parent=PASSSERD08728.2
9	AnnotationFinalizer_	five_prime_UTR	8170487	8170503	.	+	.	ID=five_prime_utr-34239;Parent=PASSSERD08728.2
9	AnnotationFinalizer_	three_prime_UTR	8180329	8189476	.	+	.	ID=three_prime_utr-27627;Parent=PASSSERD08728.2
9	AnnotationFinalizer_	three_prime_UTR	8189498	8192756	.	+	.	ID=three_prime_utr-27628;Parent=PASSSERD08728.2
9	GAF	gene	8307973	8356606	.	+	.	ID=PASSSERD08729;combinedEvidence=4;complete=15;maxEvidence=4;maxTie=1.0;transcripts=15
9	GeMoMa	mRNA	8307973	8341582	2663	+	.	ID=PASSSERD08729.7;Parent=PASSSERD08729;aa=960;alternative="onychos_gene-EPHA5,pyrgi_gene-EPHA5";avgCov=361.6601;bestScore=5026;ce=14;evidence=2;iAA=0.5411;lpm=28;maxGap=38;maxScore=5261;minCov=0;minSplitReads=0;nps=0;oldID=onychos_rna-XM_041427846.1_R8;pAA=0.7006;prediction=8;raa=998;rce=17;ref-gene=onychos_gene-EPHA5;start=M;stop=*;sumWeight=2.0;tae=1;tde=0.9231;tie=0.8462;tpc=0.9444
9	GeMoMa	exon	8307973	8308132	.	+	.	ID=nbis-exon-294754;Parent=PASSSERD08729.7;de=false;minCov=0;pc=0
9	GeMoMa	exon	8325431	8325495	.	+	.	ID=nbis-exon-294755;Parent=PASSSERD08729.7;de=false;minCov=0;pc=0
9	GeMoMa	exon	8325899	8326571	.	+	.	ID=nbis-exon-294756;Parent=PASSSERD08729.7;de=false;minCov=0;pc=0
9	GeMoMa	exon	8333681	8333836	.	+	.	ID=nbis-exon-294757;Parent=PASSSERD08729.7;de=false;minCov=0;pc=0
9	GeMoMa	exon	8333986	8334321	.	+	.	ID=nbis-exon-294758;Parent=PASSSERD08729.7;de=false;minCov=0;pc=0
9	GeMoMa	exon	8335107	8335231	.	+	.	ID=nbis-exon-294759;Parent=PASSSERD08729.7;de=false;minCov=0;pc=0
9	GeMoMa	exon	8335387	8335555	.	+	.	ID=nbis-exon-294760;Parent=PASSSERD08729.7;de=false;minCov=0;pc=0
9	GeMoMa	exon	8336366	8336488	.	+	.	ID=nbis-exon-294761;Parent=PASSSERD08729.7;de=false;minCov=0;pc=0
9	GeMoMa	exon	8336586	8336833	.	+	.	ID=nbis-exon-294762;Parent=PASSSERD08729.7;de=false;minCov=0;pc=0
9	GeMoMa	exon	8337054	8337269	.	+	.	ID=nbis-exon-294763;Parent=PASSSERD08729.7;de=false;minCov=0;pc=0
9	GeMoMa	exon	8337360	8337509	.	+	.	ID=nbis-exon-294764;Parent=PASSSERD08729.7;de=false;minCov=0;pc=0
9	GeMoMa	exon	8337604	8337797	.	+	.	ID=nbis-exon-294765;Parent=PASSSERD08729.7;de=false;minCov=0;pc=0
9	GeMoMa	exon	8337958	8338113	.	+	.	ID=nbis-exon-294766;Parent=PASSSERD08729.7;de=false;minCov=0;pc=0
9	GeMoMa	exon	8338425	8339188	.	+	.	ID=nbis-exon-294767;Parent=PASSSERD08729.7;de=false;minCov=0;pc=0
9	GeMoMa	exon	8339347	8341582	.	+	.	ID=nbis-exon-294768;Parent=PASSSERD08729.7;de=false;minCov=0;pc=0
9	GeMoMa	CDS	8307973	8308132	.	+	0	ID=cds-268672;Parent=PASSSERD08729.7;de=false;minCov=0;pc=0
9	GeMoMa	CDS	8325431	8325495	.	+	2	ID=cds-268673;Parent=PASSSERD08729.7;ae=true;de=true;minCov=59;pc=1
9	GeMoMa	CDS	8325899	8326571	.	+	0	ID=cds-268674;Parent=PASSSERD08729.7;ae=true;de=true;minCov=157;pc=1
9	GeMoMa	CDS	8333681	8333836	.	+	2	ID=cds-268675;Parent=PASSSERD08729.7;ae=true;de=true;minCov=159;pc=1
9	GeMoMa	CDS	8333986	8334321	.	+	2	ID=cds-268676;Parent=PASSSERD08729.7;ae=true;de=true;minCov=73;pc=1
9	GeMoMa	CDS	8335107	8335231	.	+	2	ID=cds-268677;Parent=PASSSERD08729.7;ae=true;de=true;minCov=355;pc=1
9	GeMoMa	CDS	8335387	8335555	.	+	0	ID=cds-268678;Parent=PASSSERD08729.7;ae=true;de=true;minCov=176;pc=1
9	GeMoMa	CDS	8336366	8336488	.	+	2	ID=cds-268679;Parent=PASSSERD08729.7;ae=true;de=true;minCov=327;pc=1
9	GeMoMa	CDS	8336586	8336833	.	+	2	ID=cds-268680;Parent=PASSSERD08729.7;ae=true;de=true;minCov=76;pc=1
9	GeMoMa	CDS	8337054	8337269	.	+	0	ID=cds-268681;Parent=PASSSERD08729.7;ae=true;de=true;minCov=541;pc=1
9	GeMoMa	CDS	8337360	8337509	.	+	0	ID=cds-268682;Parent=PASSSERD08729.7;ae=true;de=true;minCov=338;pc=1
9	GeMoMa	CDS	8337604	8337797	.	+	0	ID=cds-268683;Parent=PASSSERD08729.7;ae=true;de=true;minCov=284;pc=1
9	GeMoMa	CDS	8337958	8338113	.	+	1	ID=cds-268684;Parent=PASSSERD08729.7;ae=true;de=true;minCov=443;pc=1
9	GeMoMa	CDS	8338425	8338533	.	+	1	ID=cds-268685;Parent=PASSSERD08729.7;ae=true;minCov=591;pc=1
9	AnnotationFinalizer_	three_prime_UTR	8338534	8339188	.	+	.	ID=three_prime_utr-27641;Parent=PASSSERD08729.7
9	AnnotationFinalizer_	three_prime_UTR	8339347	8341582	.	+	.	ID=three_prime_utr-27642;Parent=PASSSERD08729.7
9	GeMoMa	mRNA	8307973	8341582	2333	+	.	ID=PASSSERD08729.9;Parent=PASSSERD08729;aa=848;alternative="pyrgi_gene-EPHA5";avgCov=383.2079;bestScore=4437;ce=13;evidence=2;iAA=0.5407;lpm=28;maxGap=38;maxScore=4667;minCov=0;minSplitReads=0;nps=0;oldID=onychos_rna-XM_041427852.1_R8;pAA=0.6912;prediction=8;raa=886;rce=16;ref-gene=onychos_gene-EPHA5;start=M;stop=*;sumWeight=2.0;tae=1;tde=0.9167;tie=0.75;tpc=0.9371
9	GeMoMa	exon	8307973	8308132	.	+	.	ID=nbis-exon-294783;Parent=PASSSERD08729.9;de=false;minCov=0;pc=0
9	GeMoMa	exon	8325431	8325495	.	+	.	ID=nbis-exon-294784;Parent=PASSSERD08729.9;de=false;minCov=0;pc=0
9	GeMoMa	exon	8325899	8326571	.	+	.	ID=nbis-exon-294785;Parent=PASSSERD08729.9;de=false;minCov=0;pc=0
9	GeMoMa	exon	8333681	8333836	.	+	.	ID=nbis-exon-294786;Parent=PASSSERD08729.9;de=false;minCov=0;pc=0
9	GeMoMa	exon	8335107	8335231	.	+	.	ID=nbis-exon-294787;Parent=PASSSERD08729.9;de=false;minCov=0;pc=0
9	GeMoMa	exon	8335387	8335555	.	+	.	ID=nbis-exon-294788;Parent=PASSSERD08729.9;de=false;minCov=0;pc=0
9	GeMoMa	exon	8336366	8336488	.	+	.	ID=nbis-exon-294789;Parent=PASSSERD08729.9;de=false;minCov=0;pc=0
9	GeMoMa	exon	8336586	8336833	.	+	.	ID=nbis-exon-294790;Parent=PASSSERD08729.9;de=false;minCov=0;pc=0
9	GeMoMa	exon	8337054	8337269	.	+	.	ID=nbis-exon-294791;Parent=PASSSERD08729.9;de=false;minCov=0;pc=0
9	GeMoMa	exon	8337360	8337509	.	+	.	ID=nbis-exon-294792;Parent=PASSSERD08729.9;de=false;minCov=0;pc=0
9	GeMoMa	exon	8337604	8337797	.	+	.	ID=nbis-exon-294793;Parent=PASSSERD08729.9;de=false;minCov=0;pc=0
9	GeMoMa	exon	8337958	8338113	.	+	.	ID=nbis-exon-294794;Parent=PASSSERD08729.9;de=false;minCov=0;pc=0
9	GeMoMa	exon	8338425	8339188	.	+	.	ID=nbis-exon-294795;Parent=PASSSERD08729.9;de=false;minCov=0;pc=0
9	GeMoMa	exon	8339347	8341582	.	+	.	ID=nbis-exon-294796;Parent=PASSSERD08729.9;de=false;minCov=0;pc=0
9	GeMoMa	CDS	8307973	8308132	.	+	0	ID=cds-268700;Parent=PASSSERD08729.9;de=false;minCov=0;pc=0
9	GeMoMa	CDS	8325431	8325495	.	+	2	ID=cds-268701;Parent=PASSSERD08729.9;ae=true;de=true;minCov=59;pc=1
9	GeMoMa	CDS	8325899	8326571	.	+	0	ID=cds-268702;Parent=PASSSERD08729.9;ae=true;de=true;minCov=157;pc=1
9	GeMoMa	CDS	8333681	8333836	.	+	2	ID=cds-268703;Parent=PASSSERD08729.9;ae=true;de=true;minCov=159;pc=1
9	GeMoMa	CDS	8335107	8335231	.	+	2	ID=cds-268704;Parent=PASSSERD08729.9;ae=true;de=true;minCov=355;pc=1
9	GeMoMa	CDS	8335387	8335555	.	+	0	ID=cds-268705;Parent=PASSSERD08729.9;ae=true;de=true;minCov=176;pc=1
9	GeMoMa	CDS	8336366	8336488	.	+	2	ID=cds-268706;Parent=PASSSERD08729.9;ae=true;de=true;minCov=327;pc=1
9	GeMoMa	CDS	8336586	8336833	.	+	2	ID=cds-268707;Parent=PASSSERD08729.9;ae=true;de=true;minCov=76;pc=1
9	GeMoMa	CDS	8337054	8337269	.	+	0	ID=cds-268708;Parent=PASSSERD08729.9;ae=true;de=true;minCov=541;pc=1
9	GeMoMa	CDS	8337360	8337509	.	+	0	ID=cds-268709;Parent=PASSSERD08729.9;ae=true;de=true;minCov=338;pc=1
9	GeMoMa	CDS	8337604	8337797	.	+	0	ID=cds-268710;Parent=PASSSERD08729.9;ae=true;de=true;minCov=284;pc=1
9	GeMoMa	CDS	8337958	8338113	.	+	1	ID=cds-268711;Parent=PASSSERD08729.9;ae=true;de=true;minCov=443;pc=1
9	GeMoMa	CDS	8338425	8338533	.	+	1	ID=cds-268712;Parent=PASSSERD08729.9;ae=true;minCov=591;pc=1
9	AnnotationFinalizer_	three_prime_UTR	8338534	8339188	.	+	.	ID=three_prime_utr-27643;Parent=PASSSERD08729.9
9	AnnotationFinalizer_	three_prime_UTR	8339347	8341582	.	+	.	ID=three_prime_utr-27644;Parent=PASSSERD08729.9
9	GeMoMa	mRNA	8307973	8341582	2207	+	.	ID=PASSSERD08729.10;Parent=PASSSERD08729;aa=796;alternative="pyrgi_gene-EPHA5";avgCov=395.9493;bestScore=4133;ce=12;evidence=2;iAA=0.5478;lpm=28;maxGap=38;maxScore=4363;minCov=0;minSplitReads=0;nps=0;oldID=onychos_rna-XM_041427854.1_R8;pAA=0.6865;prediction=8;raa=834;rce=15;ref-gene=onychos_gene-EPHA5;start=M;stop=*;sumWeight=2.0;tae=1;tde=0.9091;tie=0.7273;tpc=0.933
9	GeMoMa	exon	8307973	8308132	.	+	.	ID=nbis-exon-294575;Parent=PASSSERD08729.10;de=false;minCov=0;pc=0
9	GeMoMa	exon	8325431	8325495	.	+	.	ID=nbis-exon-294576;Parent=PASSSERD08729.10;de=false;minCov=0;pc=0
9	GeMoMa	exon	8325899	8326571	.	+	.	ID=nbis-exon-294577;Parent=PASSSERD08729.10;de=false;minCov=0;pc=0
9	GeMoMa	exon	8335107	8335231	.	+	.	ID=nbis-exon-294578;Parent=PASSSERD08729.10;de=false;minCov=0;pc=0
9	GeMoMa	exon	8335387	8335555	.	+	.	ID=nbis-exon-294579;Parent=PASSSERD08729.10;de=false;minCov=0;pc=0
9	GeMoMa	exon	8336366	8336488	.	+	.	ID=nbis-exon-294580;Parent=PASSSERD08729.10;de=false;minCov=0;pc=0
9	GeMoMa	exon	8336586	8336833	.	+	.	ID=nbis-exon-294581;Parent=PASSSERD08729.10;de=false;minCov=0;pc=0
9	GeMoMa	exon	8337054	8337269	.	+	.	ID=nbis-exon-294582;Parent=PASSSERD08729.10;de=false;minCov=0;pc=0
9	GeMoMa	exon	8337360	8337509	.	+	.	ID=nbis-exon-294583;Parent=PASSSERD08729.10;de=false;minCov=0;pc=0
9	GeMoMa	exon	8337604	8337797	.	+	.	ID=nbis-exon-294584;Parent=PASSSERD08729.10;de=false;minCov=0;pc=0
9	GeMoMa	exon	8337958	8338113	.	+	.	ID=nbis-exon-294585;Parent=PASSSERD08729.10;de=false;minCov=0;pc=0
9	GeMoMa	exon	8338425	8339188	.	+	.	ID=nbis-exon-294586;Parent=PASSSERD08729.10;de=false;minCov=0;pc=0
9	GeMoMa	exon	8339347	8341582	.	+	.	ID=nbis-exon-294587;Parent=PASSSERD08729.10;de=false;minCov=0;pc=0
9	GeMoMa	CDS	8307973	8308132	.	+	0	ID=cds-268713;Parent=PASSSERD08729.10;de=false;minCov=0;pc=0
9	GeMoMa	CDS	8325431	8325495	.	+	2	ID=cds-268714;Parent=PASSSERD08729.10;ae=true;de=true;minCov=59;pc=1
9	GeMoMa	CDS	8325899	8326571	.	+	0	ID=cds-268715;Parent=PASSSERD08729.10;ae=true;de=true;minCov=157;pc=1
9	GeMoMa	CDS	8335107	8335231	.	+	2	ID=cds-268716;Parent=PASSSERD08729.10;ae=true;de=true;minCov=355;pc=1
9	GeMoMa	CDS	8335387	8335555	.	+	0	ID=cds-268717;Parent=PASSSERD08729.10;ae=true;de=true;minCov=176;pc=1
9	GeMoMa	CDS	8336366	8336488	.	+	2	ID=cds-268718;Parent=PASSSERD08729.10;ae=true;de=true;minCov=327;pc=1
9	GeMoMa	CDS	8336586	8336833	.	+	2	ID=cds-268719;Parent=PASSSERD08729.10;ae=true;de=true;minCov=76;pc=1
9	GeMoMa	CDS	8337054	8337269	.	+	0	ID=cds-268720;Parent=PASSSERD08729.10;ae=true;de=true;minCov=541;pc=1
9	GeMoMa	CDS	8337360	8337509	.	+	0	ID=cds-268721;Parent=PASSSERD08729.10;ae=true;de=true;minCov=338;pc=1
9	GeMoMa	CDS	8337604	8337797	.	+	0	ID=cds-268722;Parent=PASSSERD08729.10;ae=true;de=true;minCov=284;pc=1
9	GeMoMa	CDS	8337958	8338113	.	+	1	ID=cds-268723;Parent=PASSSERD08729.10;ae=true;de=true;minCov=443;pc=1
9	GeMoMa	CDS	8338425	8338533	.	+	1	ID=cds-268724;Parent=PASSSERD08729.10;ae=true;minCov=591;pc=1
9	AnnotationFinalizer_	three_prime_UTR	8338534	8339188	.	+	.	ID=three_prime_utr-27645;Parent=PASSSERD08729.10
9	AnnotationFinalizer_	three_prime_UTR	8339347	8341582	.	+	.	ID=three_prime_utr-27646;Parent=PASSSERD08729.10
9	GeMoMa	mRNA	8307973	8356606	2581	+	.	ID=PASSSERD08729.8;Parent=PASSSERD08729;aa=952;alternative="pyrgi_gene-EPHA5";avgCov=338.8445;bestScore=4987;ce=14;evidence=2;iAA=0.536;lpm=28;maxGap=38;maxScore=5222;minCov=0;minSplitReads=0;nps=0;oldID=onychos_rna-XM_041427855.1_R8;pAA=0.7005;prediction=8;raa=986;rce=17;ref-gene=onychos_gene-EPHA5;start=M;stop=*;sumWeight=2.0;tae=0.9231;tde=0.9231;tie=0.7692;tpc=0.9142
9	GeMoMa	exon	8307973	8308132	.	+	.	ID=nbis-exon-294769;Parent=PASSSERD08729.8;de=false;minCov=0;pc=0
9	GeMoMa	exon	8325431	8325495	.	+	.	ID=nbis-exon-294770;Parent=PASSSERD08729.8;de=false;minCov=0;pc=0
9	GeMoMa	exon	8325899	8326571	.	+	.	ID=nbis-exon-294771;Parent=PASSSERD08729.8;de=false;minCov=0;pc=0
9	GeMoMa	exon	8333681	8333836	.	+	.	ID=nbis-exon-294772;Parent=PASSSERD08729.8;de=false;minCov=0;pc=0
9	GeMoMa	exon	8333986	8334321	.	+	.	ID=nbis-exon-294773;Parent=PASSSERD08729.8;de=false;minCov=0;pc=0
9	GeMoMa	exon	8335107	8335231	.	+	.	ID=nbis-exon-294774;Parent=PASSSERD08729.8;de=false;minCov=0;pc=0
9	GeMoMa	exon	8335387	8335555	.	+	.	ID=nbis-exon-294775;Parent=PASSSERD08729.8;de=false;minCov=0;pc=0
9	GeMoMa	exon	8336366	8336488	.	+	.	ID=nbis-exon-294776;Parent=PASSSERD08729.8;de=false;minCov=0;pc=0
9	GeMoMa	exon	8336586	8336833	.	+	.	ID=nbis-exon-294777;Parent=PASSSERD08729.8;de=false;minCov=0;pc=0
9	GeMoMa	exon	8337054	8337269	.	+	.	ID=nbis-exon-294778;Parent=PASSSERD08729.8;de=false;minCov=0;pc=0
9	GeMoMa	exon	8337360	8337509	.	+	.	ID=nbis-exon-294779;Parent=PASSSERD08729.8;de=false;minCov=0;pc=0
9	GeMoMa	exon	8337604	8337797	.	+	.	ID=nbis-exon-294780;Parent=PASSSERD08729.8;de=false;minCov=0;pc=0
9	GeMoMa	exon	8337958	8338113	.	+	.	ID=nbis-exon-294781;Parent=PASSSERD08729.8;de=false;minCov=0;pc=0
9	GeMoMa	exon	8356522	8356606	.	+	.	ID=nbis-exon-294782;Parent=PASSSERD08729.8;de=false;minCov=0;pc=0
9	GeMoMa	CDS	8307973	8308132	.	+	0	ID=cds-268686;Parent=PASSSERD08729.8;de=false;minCov=0;pc=0
9	GeMoMa	CDS	8325431	8325495	.	+	2	ID=cds-268687;Parent=PASSSERD08729.8;ae=true;de=true;minCov=59;pc=1
9	GeMoMa	CDS	8325899	8326571	.	+	0	ID=cds-268688;Parent=PASSSERD08729.8;ae=true;de=true;minCov=157;pc=1
9	GeMoMa	CDS	8333681	8333836	.	+	2	ID=cds-268689;Parent=PASSSERD08729.8;ae=true;de=true;minCov=159;pc=1
9	GeMoMa	CDS	8333986	8334321	.	+	2	ID=cds-268690;Parent=PASSSERD08729.8;ae=true;de=true;minCov=73;pc=1
9	GeMoMa	CDS	8335107	8335231	.	+	2	ID=cds-268691;Parent=PASSSERD08729.8;ae=true;de=true;minCov=355;pc=1
9	GeMoMa	CDS	8335387	8335555	.	+	0	ID=cds-268692;Parent=PASSSERD08729.8;ae=true;de=true;minCov=176;pc=1
9	GeMoMa	CDS	8336366	8336488	.	+	2	ID=cds-268693;Parent=PASSSERD08729.8;ae=true;de=true;minCov=327;pc=1
9	GeMoMa	CDS	8336586	8336833	.	+	2	ID=cds-268694;Parent=PASSSERD08729.8;ae=true;de=true;minCov=76;pc=1
9	GeMoMa	CDS	8337054	8337269	.	+	0	ID=cds-268695;Parent=PASSSERD08729.8;ae=true;de=true;minCov=541;pc=1
9	GeMoMa	CDS	8337360	8337509	.	+	0	ID=cds-268696;Parent=PASSSERD08729.8;ae=true;de=true;minCov=338;pc=1
9	GeMoMa	CDS	8337604	8337797	.	+	0	ID=cds-268697;Parent=PASSSERD08729.8;ae=true;de=true;minCov=284;pc=1
9	GeMoMa	CDS	8337958	8338113	.	+	1	ID=cds-268698;Parent=PASSSERD08729.8;ae=true;de=true;minCov=443;pc=1
9	GeMoMa	CDS	8356522	8356606	.	+	1	ID=cds-268699;Parent=PASSSERD08729.8;ae=false;minCov=0;pc=0
9	GeMoMa	mRNA	8310661	8341582	3075	+	.	ID=PASSSERD08729.2;Parent=PASSSERD08729;aa=988;alternative="montanus_gene-EPHB6,passerold_gene:ENSPDOG00000012155,pyrgi_gene-LOC121355885";avgCov=372.7537;bestScore=5218;ce=16;evidence=4;iAA=0.5919;lpm=36;maxGap=11;maxScore=5277;minCov=0;minSplitReads=0;nps=0;oldID=onychos_rna-XM_041405537.1_R3;pAA=0.749;prediction=3;raa=1001;rce=16;ref-gene=onychos_gene-LOC121336410;start=M;stop=*;sumWeight=3.6;tae=1;tde=0.9333;tie=0.9333;tpc=0.9713
9	GeMoMa	exon	8310661	8310745	.	+	.	ID=nbis-exon-294671;Parent=PASSSERD08729.2;de=false;minCov=0;pc=0
9	GeMoMa	exon	8325431	8325495	.	+	.	ID=nbis-exon-294672;Parent=PASSSERD08729.2;de=false;minCov=0;pc=0
9	GeMoMa	exon	8325899	8326571	.	+	.	ID=nbis-exon-294673;Parent=PASSSERD08729.2;de=false;minCov=0;pc=0
9	GeMoMa	exon	8333681	8333836	.	+	.	ID=nbis-exon-294674;Parent=PASSSERD08729.2;de=false;minCov=0;pc=0
9	GeMoMa	exon	8333986	8334321	.	+	.	ID=nbis-exon-294675;Parent=PASSSERD08729.2;de=false;minCov=0;pc=0
9	GeMoMa	exon	8335107	8335231	.	+	.	ID=nbis-exon-294676;Parent=PASSSERD08729.2;de=false;minCov=0;pc=0
9	GeMoMa	exon	8335387	8335555	.	+	.	ID=nbis-exon-294677;Parent=PASSSERD08729.2;de=false;minCov=0;pc=0
9	GeMoMa	exon	8335650	8335755	.	+	.	ID=nbis-exon-294678;Parent=PASSSERD08729.2;de=false;minCov=0;pc=0
9	GeMoMa	exon	8336147	8336199	.	+	.	ID=nbis-exon-294679;Parent=PASSSERD08729.2;de=false;minCov=0;pc=0
9	GeMoMa	exon	8336366	8336488	.	+	.	ID=nbis-exon-294680;Parent=PASSSERD08729.2;de=false;minCov=0;pc=0
9	GeMoMa	exon	8336586	8336833	.	+	.	ID=nbis-exon-294681;Parent=PASSSERD08729.2;de=false;minCov=0;pc=0
9	GeMoMa	exon	8337054	8337269	.	+	.	ID=nbis-exon-294682;Parent=PASSSERD08729.2;de=false;minCov=0;pc=0
9	GeMoMa	exon	8337360	8337509	.	+	.	ID=nbis-exon-294683;Parent=PASSSERD08729.2;de=false;minCov=0;pc=0
9	GeMoMa	exon	8337604	8337797	.	+	.	ID=nbis-exon-294684;Parent=PASSSERD08729.2;de=false;minCov=0;pc=0
9	GeMoMa	exon	8337958	8338113	.	+	.	ID=nbis-exon-294685;Parent=PASSSERD08729.2;de=false;minCov=0;pc=0
9	GeMoMa	exon	8338425	8339188	.	+	.	ID=nbis-exon-294686;Parent=PASSSERD08729.2;de=false;minCov=0;pc=0
9	GeMoMa	exon	8339347	8341582	.	+	.	ID=nbis-exon-294687;Parent=PASSSERD08729.2;de=false;minCov=0;pc=0
9	GeMoMa	CDS	8310661	8310745	.	+	0	ID=cds-268595;Parent=PASSSERD08729.2;de=false;minCov=0;pc=0
9	GeMoMa	CDS	8325431	8325495	.	+	2	ID=cds-268596;Parent=PASSSERD08729.2;ae=true;de=true;minCov=59;pc=1
9	GeMoMa	CDS	8325899	8326571	.	+	0	ID=cds-268597;Parent=PASSSERD08729.2;ae=true;de=true;minCov=157;pc=1
9	GeMoMa	CDS	8333681	8333836	.	+	2	ID=cds-268598;Parent=PASSSERD08729.2;ae=true;de=true;minCov=159;pc=1
9	GeMoMa	CDS	8333986	8334321	.	+	2	ID=cds-268599;Parent=PASSSERD08729.2;ae=true;de=true;minCov=73;pc=1
9	GeMoMa	CDS	8335107	8335231	.	+	2	ID=cds-268600;Parent=PASSSERD08729.2;ae=true;de=true;minCov=355;pc=1
9	GeMoMa	CDS	8335387	8335555	.	+	0	ID=cds-268601;Parent=PASSSERD08729.2;ae=true;de=true;minCov=176;pc=1
9	GeMoMa	CDS	8335650	8335755	.	+	2	ID=cds-268602;Parent=PASSSERD08729.2;ae=true;de=true;minCov=242;pc=1
9	GeMoMa	CDS	8336147	8336199	.	+	1	ID=cds-268603;Parent=PASSSERD08729.2;ae=true;de=true;minCov=471;pc=1
9	GeMoMa	CDS	8336366	8336488	.	+	2	ID=cds-268604;Parent=PASSSERD08729.2;ae=true;de=true;minCov=327;pc=1
9	GeMoMa	CDS	8336586	8336833	.	+	2	ID=cds-268605;Parent=PASSSERD08729.2;ae=true;de=true;minCov=76;pc=1
9	GeMoMa	CDS	8337054	8337269	.	+	0	ID=cds-268606;Parent=PASSSERD08729.2;ae=true;de=true;minCov=541;pc=1
9	GeMoMa	CDS	8337360	8337509	.	+	0	ID=cds-268607;Parent=PASSSERD08729.2;ae=true;de=true;minCov=338;pc=1
9	GeMoMa	CDS	8337604	8337797	.	+	0	ID=cds-268608;Parent=PASSSERD08729.2;ae=true;de=true;minCov=284;pc=1
9	GeMoMa	CDS	8337958	8338113	.	+	1	ID=cds-268609;Parent=PASSSERD08729.2;ae=true;de=true;minCov=443;pc=1
9	GeMoMa	CDS	8338425	8338533	.	+	1	ID=cds-268610;Parent=PASSSERD08729.2;ae=true;minCov=591;pc=1
9	AnnotationFinalizer_	three_prime_UTR	8338534	8339188	.	+	.	ID=three_prime_utr-27631;Parent=PASSSERD08729.2
9	AnnotationFinalizer_	three_prime_UTR	8339347	8341582	.	+	.	ID=three_prime_utr-27632;Parent=PASSSERD08729.2
9	GeMoMa	mRNA	8310751	8341582	3642	+	.	ID=PASSSERD08729.1;Parent=PASSSERD08729;aa=997;alternative="montanus_gene-EPHB1,passerold_gene:ENSPDOG00000008778,pyrgi_gene-EPHB1";avgCov=369.3888;bestScore=5139;ce=16;evidence=4;iAA=0.6833;lpm=42;maxGap=16;maxScore=5270;minCov=0;minSplitReads=0;nps=0;oldID=onychos_rna-XM_041416225.1_R2;pAA=0.7889;prediction=2;raa=1004;rce=16;ref-gene=onychos_gene-EPHB1;start=M;stop=*;sumWeight=3.6;tae=1;tde=0.9333;tie=0.9333;tpc=0.9626
9	GeMoMa	exon	8310751	8310862	.	+	.	ID=nbis-exon-294558;Parent=PASSSERD08729.1;de=false;minCov=0;pc=0
9	GeMoMa	exon	8325431	8325495	.	+	.	ID=nbis-exon-294559;Parent=PASSSERD08729.1;de=false;minCov=0;pc=0
9	GeMoMa	exon	8325899	8326571	.	+	.	ID=nbis-exon-294560;Parent=PASSSERD08729.1;de=false;minCov=0;pc=0
9	GeMoMa	exon	8333681	8333836	.	+	.	ID=nbis-exon-294561;Parent=PASSSERD08729.1;de=false;minCov=0;pc=0
9	GeMoMa	exon	8333986	8334321	.	+	.	ID=nbis-exon-294562;Parent=PASSSERD08729.1;de=false;minCov=0;pc=0
9	GeMoMa	exon	8335107	8335231	.	+	.	ID=nbis-exon-294563;Parent=PASSSERD08729.1;de=false;minCov=0;pc=0
9	GeMoMa	exon	8335387	8335555	.	+	.	ID=nbis-exon-294564;Parent=PASSSERD08729.1;de=false;minCov=0;pc=0
9	GeMoMa	exon	8335650	8335755	.	+	.	ID=nbis-exon-294565;Parent=PASSSERD08729.1;de=false;minCov=0;pc=0
9	GeMoMa	exon	8336147	8336199	.	+	.	ID=nbis-exon-294566;Parent=PASSSERD08729.1;de=false;minCov=0;pc=0
9	GeMoMa	exon	8336366	8336488	.	+	.	ID=nbis-exon-294567;Parent=PASSSERD08729.1;de=false;minCov=0;pc=0
9	GeMoMa	exon	8336586	8336833	.	+	.	ID=nbis-exon-294568;Parent=PASSSERD08729.1;de=false;minCov=0;pc=0
9	GeMoMa	exon	8337054	8337269	.	+	.	ID=nbis-exon-294569;Parent=PASSSERD08729.1;de=false;minCov=0;pc=0
9	GeMoMa	exon	8337360	8337509	.	+	.	ID=nbis-exon-294570;Parent=PASSSERD08729.1;de=false;minCov=0;pc=0
9	GeMoMa	exon	8337604	8337797	.	+	.	ID=nbis-exon-294571;Parent=PASSSERD08729.1;de=false;minCov=0;pc=0
9	GeMoMa	exon	8337958	8338113	.	+	.	ID=nbis-exon-294572;Parent=PASSSERD08729.1;de=false;minCov=0;pc=0
9	GeMoMa	exon	8338425	8339188	.	+	.	ID=nbis-exon-294573;Parent=PASSSERD08729.1;de=false;minCov=0;pc=0
9	GeMoMa	exon	8339347	8341582	.	+	.	ID=nbis-exon-294574;Parent=PASSSERD08729.1;de=false;minCov=0;pc=0
9	GeMoMa	CDS	8310751	8310862	.	+	0	ID=cds-268579;Parent=PASSSERD08729.1;de=false;minCov=0;pc=0
9	GeMoMa	CDS	8325431	8325495	.	+	2	ID=cds-268580;Parent=PASSSERD08729.1;ae=true;de=true;minCov=59;pc=1
9	GeMoMa	CDS	8325899	8326571	.	+	0	ID=cds-268581;Parent=PASSSERD08729.1;ae=true;de=true;minCov=157;pc=1
9	GeMoMa	CDS	8333681	8333836	.	+	2	ID=cds-268582;Parent=PASSSERD08729.1;ae=true;de=true;minCov=159;pc=1
9	GeMoMa	CDS	8333986	8334321	.	+	2	ID=cds-268583;Parent=PASSSERD08729.1;ae=true;de=true;minCov=73;pc=1
9	GeMoMa	CDS	8335107	8335231	.	+	2	ID=cds-268584;Parent=PASSSERD08729.1;ae=true;de=true;minCov=355;pc=1
9	GeMoMa	CDS	8335387	8335555	.	+	0	ID=cds-268585;Parent=PASSSERD08729.1;ae=true;de=true;minCov=176;pc=1
9	GeMoMa	CDS	8335650	8335755	.	+	2	ID=cds-268586;Parent=PASSSERD08729.1;ae=true;de=true;minCov=242;pc=1
9	GeMoMa	CDS	8336147	8336199	.	+	1	ID=cds-268587;Parent=PASSSERD08729.1;ae=true;de=true;minCov=471;pc=1
9	GeMoMa	CDS	8336366	8336488	.	+	2	ID=cds-268588;Parent=PASSSERD08729.1;ae=true;de=true;minCov=327;pc=1
9	GeMoMa	CDS	8336586	8336833	.	+	2	ID=cds-268589;Parent=PASSSERD08729.1;ae=true;de=true;minCov=76;pc=1
9	GeMoMa	CDS	8337054	8337269	.	+	0	ID=cds-268590;Parent=PASSSERD08729.1;ae=true;de=true;minCov=541;pc=1
9	GeMoMa	CDS	8337360	8337509	.	+	0	ID=cds-268591;Parent=PASSSERD08729.1;ae=true;de=true;minCov=338;pc=1
9	GeMoMa	CDS	8337604	8337797	.	+	0	ID=cds-268592;Parent=PASSSERD08729.1;ae=true;de=true;minCov=284;pc=1
9	GeMoMa	CDS	8337958	8338113	.	+	1	ID=cds-268593;Parent=PASSSERD08729.1;ae=true;de=true;minCov=443;pc=1
9	GeMoMa	CDS	8338425	8338533	.	+	1	ID=cds-268594;Parent=PASSSERD08729.1;ae=true;minCov=591;pc=1
9	AnnotationFinalizer_	three_prime_UTR	8338534	8339188	.	+	.	ID=three_prime_utr-27629;Parent=PASSSERD08729.1
9	AnnotationFinalizer_	three_prime_UTR	8339347	8341582	.	+	.	ID=three_prime_utr-27630;Parent=PASSSERD08729.1
9	GeMoMa	mRNA	8315906	8341582	2764	+	.	ID=PASSSERD08729.6;Parent=PASSSERD08729;aa=990;alternative="montanus_gene-EPHA3,onychos_gene-EPHA3";avgCov=372.1764;bestScore=5246;ce=16;evidence=3;iAA=0.5465;lpm=21;maxGap=8;maxScore=5246;minCov=2;minSplitReads=0;nps=0;oldID=passerold_transcript:ENSPDOT00000014147_R8;pAA=0.7198;prediction=8;raa=998;rce=17;ref-gene=passerold_gene:ENSPDOG00000009491;start=M;stop=*;sumWeight=2.6;tae=1;tde=0.9333;tie=0.9333;tpc=1
9	GeMoMa	exon	8315906	8316335	.	+	.	ID=nbis-exon-294737;Parent=PASSSERD08729.6;de=false;minCov=2;pc=1
9	GeMoMa	exon	8325431	8325495	.	+	.	ID=nbis-exon-294738;Parent=PASSSERD08729.6;de=false;minCov=2;pc=1
9	GeMoMa	exon	8325899	8326571	.	+	.	ID=nbis-exon-294739;Parent=PASSSERD08729.6;de=false;minCov=2;pc=1
9	GeMoMa	exon	8333681	8333836	.	+	.	ID=nbis-exon-294740;Parent=PASSSERD08729.6;de=false;minCov=2;pc=1
9	GeMoMa	exon	8333986	8334321	.	+	.	ID=nbis-exon-294741;Parent=PASSSERD08729.6;de=false;minCov=2;pc=1
9	GeMoMa	exon	8335107	8335231	.	+	.	ID=nbis-exon-294742;Parent=PASSSERD08729.6;de=false;minCov=2;pc=1
9	GeMoMa	exon	8335387	8335555	.	+	.	ID=nbis-exon-294743;Parent=PASSSERD08729.6;de=false;minCov=2;pc=1
9	GeMoMa	exon	8335650	8335755	.	+	.	ID=nbis-exon-294744;Parent=PASSSERD08729.6;de=false;minCov=2;pc=1
9	GeMoMa	exon	8336147	8336199	.	+	.	ID=nbis-exon-294745;Parent=PASSSERD08729.6;de=false;minCov=2;pc=1
9	GeMoMa	exon	8336366	8336488	.	+	.	ID=nbis-exon-294746;Parent=PASSSERD08729.6;de=false;minCov=2;pc=1
9	GeMoMa	exon	8336586	8336833	.	+	.	ID=nbis-exon-294747;Parent=PASSSERD08729.6;de=false;minCov=2;pc=1
9	GeMoMa	exon	8337054	8337269	.	+	.	ID=nbis-exon-294748;Parent=PASSSERD08729.6;de=false;minCov=2;pc=1
9	GeMoMa	exon	8337360	8337509	.	+	.	ID=nbis-exon-294749;Parent=PASSSERD08729.6;de=false;minCov=2;pc=1
9	GeMoMa	exon	8337604	8337797	.	+	.	ID=nbis-exon-294750;Parent=PASSSERD08729.6;de=false;minCov=2;pc=1
9	GeMoMa	exon	8337958	8338113	.	+	.	ID=nbis-exon-294751;Parent=PASSSERD08729.6;de=false;minCov=2;pc=1
9	GeMoMa	exon	8338425	8339188	.	+	.	ID=nbis-exon-294752;Parent=PASSSERD08729.6;de=false;minCov=2;pc=1
9	GeMoMa	exon	8339347	8341582	.	+	.	ID=nbis-exon-294753;Parent=PASSSERD08729.6;de=false;minCov=2;pc=1
9	GeMoMa	CDS	8316245	8316335	.	+	0	ID=cds-268656;Parent=PASSSERD08729.6;de=false;minCov=2;pc=1
9	GeMoMa	CDS	8325431	8325495	.	+	2	ID=cds-268657;Parent=PASSSERD08729.6;ae=true;de=true;minCov=59;pc=1
9	GeMoMa	CDS	8325899	8326571	.	+	0	ID=cds-268658;Parent=PASSSERD08729.6;ae=true;de=true;minCov=157;pc=1
9	GeMoMa	CDS	8333681	8333836	.	+	2	ID=cds-268659;Parent=PASSSERD08729.6;ae=true;de=true;minCov=159;pc=1
9	GeMoMa	CDS	8333986	8334321	.	+	2	ID=cds-268660;Parent=PASSSERD08729.6;ae=true;de=true;minCov=73;pc=1
9	GeMoMa	CDS	8335107	8335231	.	+	2	ID=cds-268661;Parent=PASSSERD08729.6;ae=true;de=true;minCov=355;pc=1
9	GeMoMa	CDS	8335387	8335555	.	+	0	ID=cds-268662;Parent=PASSSERD08729.6;ae=true;de=true;minCov=176;pc=1
9	GeMoMa	CDS	8335650	8335755	.	+	2	ID=cds-268663;Parent=PASSSERD08729.6;ae=true;de=true;minCov=242;pc=1
9	GeMoMa	CDS	8336147	8336199	.	+	1	ID=cds-268664;Parent=PASSSERD08729.6;ae=true;de=true;minCov=471;pc=1
9	GeMoMa	CDS	8336366	8336488	.	+	2	ID=cds-268665;Parent=PASSSERD08729.6;ae=true;de=true;minCov=327;pc=1
9	GeMoMa	CDS	8336586	8336833	.	+	2	ID=cds-268666;Parent=PASSSERD08729.6;ae=true;de=true;minCov=76;pc=1
9	GeMoMa	CDS	8337054	8337269	.	+	0	ID=cds-268667;Parent=PASSSERD08729.6;ae=true;de=true;minCov=541;pc=1
9	GeMoMa	CDS	8337360	8337509	.	+	0	ID=cds-268668;Parent=PASSSERD08729.6;ae=true;de=true;minCov=338;pc=1
9	GeMoMa	CDS	8337604	8337797	.	+	0	ID=cds-268669;Parent=PASSSERD08729.6;ae=true;de=true;minCov=284;pc=1
9	GeMoMa	CDS	8337958	8338113	.	+	1	ID=cds-268670;Parent=PASSSERD08729.6;ae=true;de=true;minCov=443;pc=1
9	GeMoMa	CDS	8338425	8338533	.	+	1	ID=cds-268671;Parent=PASSSERD08729.6;ae=true;minCov=591;pc=1
9	AnnotationFinalizer_	five_prime_UTR	8315906	8316244	.	+	.	ID=five_prime_utr-34243;Parent=PASSSERD08729.6
9	AnnotationFinalizer_	three_prime_UTR	8338534	8339188	.	+	.	ID=three_prime_utr-27639;Parent=PASSSERD08729.6
9	AnnotationFinalizer_	three_prime_UTR	8339347	8341582	.	+	.	ID=three_prime_utr-27640;Parent=PASSSERD08729.6
9	GeMoMa	mRNA	8316417	8341582	3711	+	.	ID=PASSSERD08729.12;Parent=PASSSERD08729;aa=1022;alternative="pyrgi_gene-EPHB2";avgCov=360.4384;bestScore=5257;ce=16;evidence=2;iAA=0.6874;lpm=47;maxGap=34;maxScore=5257;minCov=0;minSplitReads=0;nps=0;oldID=montanus_rna-XM_039702322.1_R2;pAA=0.7961;prediction=2;raa=995;rce=16;ref-gene=montanus_gene-EPHB2;start=M;stop=*;sumWeight=1.8;tae=1;tde=0.9333;tie=0.9333;tpc=0.9886
9	GeMoMa	exon	8316417	8316691	.	+	.	ID=nbis-exon-294604;Parent=PASSSERD08729.12;de=false;minCov=0;pc=0.8128
9	GeMoMa	exon	8325431	8325495	.	+	.	ID=nbis-exon-294605;Parent=PASSSERD08729.12;de=false;minCov=0;pc=0.8128
9	GeMoMa	exon	8325899	8326571	.	+	.	ID=nbis-exon-294606;Parent=PASSSERD08729.12;de=false;minCov=0;pc=0.8128
9	GeMoMa	exon	8333681	8333836	.	+	.	ID=nbis-exon-294607;Parent=PASSSERD08729.12;de=false;minCov=0;pc=0.8128
9	GeMoMa	exon	8333986	8334321	.	+	.	ID=nbis-exon-294608;Parent=PASSSERD08729.12;de=false;minCov=0;pc=0.8128
9	GeMoMa	exon	8335107	8335231	.	+	.	ID=nbis-exon-294609;Parent=PASSSERD08729.12;de=false;minCov=0;pc=0.8128
9	GeMoMa	exon	8335387	8335555	.	+	.	ID=nbis-exon-294610;Parent=PASSSERD08729.12;de=false;minCov=0;pc=0.8128
9	GeMoMa	exon	8335650	8335755	.	+	.	ID=nbis-exon-294611;Parent=PASSSERD08729.12;de=false;minCov=0;pc=0.8128
9	GeMoMa	exon	8336147	8336199	.	+	.	ID=nbis-exon-294612;Parent=PASSSERD08729.12;de=false;minCov=0;pc=0.8128
9	GeMoMa	exon	8336366	8336488	.	+	.	ID=nbis-exon-294613;Parent=PASSSERD08729.12;de=false;minCov=0;pc=0.8128
9	GeMoMa	exon	8336586	8336833	.	+	.	ID=nbis-exon-294614;Parent=PASSSERD08729.12;de=false;minCov=0;pc=0.8128
9	GeMoMa	exon	8337054	8337269	.	+	.	ID=nbis-exon-294615;Parent=PASSSERD08729.12;de=false;minCov=0;pc=0.8128
9	GeMoMa	exon	8337360	8337509	.	+	.	ID=nbis-exon-294616;Parent=PASSSERD08729.12;de=false;minCov=0;pc=0.8128
9	GeMoMa	exon	8337604	8337797	.	+	.	ID=nbis-exon-294617;Parent=PASSSERD08729.12;de=false;minCov=0;pc=0.8128
9	GeMoMa	exon	8337958	8338113	.	+	.	ID=nbis-exon-294618;Parent=PASSSERD08729.12;de=false;minCov=0;pc=0.8128
9	GeMoMa	exon	8338425	8339188	.	+	.	ID=nbis-exon-294619;Parent=PASSSERD08729.12;de=false;minCov=0;pc=0.8128
9	GeMoMa	exon	8339347	8341582	.	+	.	ID=nbis-exon-294620;Parent=PASSSERD08729.12;de=false;minCov=0;pc=0.8128
9	GeMoMa	CDS	8316505	8316691	.	+	0	ID=cds-268740;Parent=PASSSERD08729.12;de=false;minCov=0;pc=0.8128
9	GeMoMa	CDS	8325431	8325495	.	+	2	ID=cds-268741;Parent=PASSSERD08729.12;ae=true;de=true;minCov=59;pc=1
9	GeMoMa	CDS	8325899	8326571	.	+	0	ID=cds-268742;Parent=PASSSERD08729.12;ae=true;de=true;minCov=157;pc=1
9	GeMoMa	CDS	8333681	8333836	.	+	2	ID=cds-268743;Parent=PASSSERD08729.12;ae=true;de=true;minCov=159;pc=1
9	GeMoMa	CDS	8333986	8334321	.	+	2	ID=cds-268744;Parent=PASSSERD08729.12;ae=true;de=true;minCov=73;pc=1
9	GeMoMa	CDS	8335107	8335231	.	+	2	ID=cds-268745;Parent=PASSSERD08729.12;ae=true;de=true;minCov=355;pc=1
9	GeMoMa	CDS	8335387	8335555	.	+	0	ID=cds-268746;Parent=PASSSERD08729.12;ae=true;de=true;minCov=176;pc=1
9	GeMoMa	CDS	8335650	8335755	.	+	2	ID=cds-268747;Parent=PASSSERD08729.12;ae=true;de=true;minCov=242;pc=1
9	GeMoMa	CDS	8336147	8336199	.	+	1	ID=cds-268748;Parent=PASSSERD08729.12;ae=true;de=true;minCov=471;pc=1
9	GeMoMa	CDS	8336366	8336488	.	+	2	ID=cds-268749;Parent=PASSSERD08729.12;ae=true;de=true;minCov=327;pc=1
9	GeMoMa	CDS	8336586	8336833	.	+	2	ID=cds-268750;Parent=PASSSERD08729.12;ae=true;de=true;minCov=76;pc=1
9	GeMoMa	CDS	8337054	8337269	.	+	0	ID=cds-268751;Parent=PASSSERD08729.12;ae=true;de=true;minCov=541;pc=1
9	GeMoMa	CDS	8337360	8337509	.	+	0	ID=cds-268752;Parent=PASSSERD08729.12;ae=true;de=true;minCov=338;pc=1
9	GeMoMa	CDS	8337604	8337797	.	+	0	ID=cds-268753;Parent=PASSSERD08729.12;ae=true;de=true;minCov=284;pc=1
9	GeMoMa	CDS	8337958	8338113	.	+	1	ID=cds-268754;Parent=PASSSERD08729.12;ae=true;de=true;minCov=443;pc=1
9	GeMoMa	CDS	8338425	8338533	.	+	1	ID=cds-268755;Parent=PASSSERD08729.12;ae=true;minCov=591;pc=1
9	AnnotationFinalizer_	five_prime_UTR	8316417	8316504	.	+	.	ID=five_prime_utr-34245;Parent=PASSSERD08729.12
9	AnnotationFinalizer_	three_prime_UTR	8338534	8339188	.	+	.	ID=three_prime_utr-27649;Parent=PASSSERD08729.12
9	AnnotationFinalizer_	three_prime_UTR	8339347	8341582	.	+	.	ID=three_prime_utr-27650;Parent=PASSSERD08729.12
9	GeMoMa	mRNA	8316417	8341582	2590	+	.	ID=PASSSERD08729.13;Parent=PASSSERD08729;aa=1097;alternative="onychos_gene-EPHA6";avgCov=338.9465;bestScore=5289;ce=16;evidence=2;iAA=0.4941;lpm=22;maxGap=68;maxScore=5289;minCov=0;minSplitReads=0;nps=0;oldID=montanus_rna-XM_039713225.1_R8;pAA=0.6736;prediction=8;raa=995;rce=17;ref-gene=montanus_gene-EPHA6;start=M;stop=*;sumWeight=1.8;tae=0.9333;tde=0.9333;tie=0.8667;tpc=0.9894
9	GeMoMa	exon	8316417	8316691	.	+	.	ID=nbis-exon-294621;Parent=PASSSERD08729.13;de=false;minCov=0;pc=0.8128
9	GeMoMa	exon	8325431	8325495	.	+	.	ID=nbis-exon-294622;Parent=PASSSERD08729.13;de=false;minCov=0;pc=0.8128
9	GeMoMa	exon	8325899	8326571	.	+	.	ID=nbis-exon-294623;Parent=PASSSERD08729.13;de=false;minCov=0;pc=0.8128
9	GeMoMa	exon	8333681	8333836	.	+	.	ID=nbis-exon-294624;Parent=PASSSERD08729.13;de=false;minCov=0;pc=0.8128
9	GeMoMa	exon	8333986	8334321	.	+	.	ID=nbis-exon-294625;Parent=PASSSERD08729.13;de=false;minCov=0;pc=0.8128
9	GeMoMa	exon	8335107	8335231	.	+	.	ID=nbis-exon-294626;Parent=PASSSERD08729.13;de=false;minCov=0;pc=0.8128
9	GeMoMa	exon	8335387	8335555	.	+	.	ID=nbis-exon-294627;Parent=PASSSERD08729.13;de=false;minCov=0;pc=0.8128
9	GeMoMa	exon	8335650	8335755	.	+	.	ID=nbis-exon-294628;Parent=PASSSERD08729.13;de=false;minCov=0;pc=0.8128
9	GeMoMa	exon	8335922	8336199	.	+	.	ID=nbis-exon-294629;Parent=PASSSERD08729.13;de=false;minCov=0;pc=0.8128
9	GeMoMa	exon	8336366	8336488	.	+	.	ID=nbis-exon-294630;Parent=PASSSERD08729.13;de=false;minCov=0;pc=0.8128
9	GeMoMa	exon	8336586	8336833	.	+	.	ID=nbis-exon-294631;Parent=PASSSERD08729.13;de=false;minCov=0;pc=0.8128
9	GeMoMa	exon	8337054	8337269	.	+	.	ID=nbis-exon-294632;Parent=PASSSERD08729.13;de=false;minCov=0;pc=0.8128
9	GeMoMa	exon	8337360	8337509	.	+	.	ID=nbis-exon-294633;Parent=PASSSERD08729.13;de=false;minCov=0;pc=0.8128
9	GeMoMa	exon	8337604	8337797	.	+	.	ID=nbis-exon-294634;Parent=PASSSERD08729.13;de=false;minCov=0;pc=0.8128
9	GeMoMa	exon	8337958	8338113	.	+	.	ID=nbis-exon-294635;Parent=PASSSERD08729.13;de=false;minCov=0;pc=0.8128
9	GeMoMa	exon	8338425	8339188	.	+	.	ID=nbis-exon-294636;Parent=PASSSERD08729.13;de=false;minCov=0;pc=0.8128
9	GeMoMa	exon	8339347	8341582	.	+	.	ID=nbis-exon-294637;Parent=PASSSERD08729.13;de=false;minCov=0;pc=0.8128
9	GeMoMa	CDS	8316505	8316691	.	+	0	ID=cds-268756;Parent=PASSSERD08729.13;de=false;minCov=0;pc=0.8128
9	GeMoMa	CDS	8325431	8325495	.	+	2	ID=cds-268757;Parent=PASSSERD08729.13;ae=true;de=true;minCov=59;pc=1
9	GeMoMa	CDS	8325899	8326571	.	+	0	ID=cds-268758;Parent=PASSSERD08729.13;ae=true;de=true;minCov=157;pc=1
9	GeMoMa	CDS	8333681	8333836	.	+	2	ID=cds-268759;Parent=PASSSERD08729.13;ae=true;de=true;minCov=159;pc=1
9	GeMoMa	CDS	8333986	8334321	.	+	2	ID=cds-268760;Parent=PASSSERD08729.13;ae=true;de=true;minCov=73;pc=1
9	GeMoMa	CDS	8335107	8335231	.	+	2	ID=cds-268761;Parent=PASSSERD08729.13;ae=true;de=true;minCov=355;pc=1
9	GeMoMa	CDS	8335387	8335555	.	+	0	ID=cds-268762;Parent=PASSSERD08729.13;ae=true;de=true;minCov=176;pc=1
9	GeMoMa	CDS	8335650	8335755	.	+	2	ID=cds-268763;Parent=PASSSERD08729.13;ae=true;de=true;minCov=242;pc=1
9	GeMoMa	CDS	8335922	8336199	.	+	1	ID=cds-268764;Parent=PASSSERD08729.13;ae=false;de=true;minCov=11;pc=1
9	GeMoMa	CDS	8336366	8336488	.	+	2	ID=cds-268765;Parent=PASSSERD08729.13;ae=true;de=true;minCov=327;pc=1
9	GeMoMa	CDS	8336586	8336833	.	+	2	ID=cds-268766;Parent=PASSSERD08729.13;ae=true;de=true;minCov=76;pc=1
9	GeMoMa	CDS	8337054	8337269	.	+	0	ID=cds-268767;Parent=PASSSERD08729.13;ae=true;de=true;minCov=541;pc=1
9	GeMoMa	CDS	8337360	8337509	.	+	0	ID=cds-268768;Parent=PASSSERD08729.13;ae=true;de=true;minCov=338;pc=1
9	GeMoMa	CDS	8337604	8337797	.	+	0	ID=cds-268769;Parent=PASSSERD08729.13;ae=true;de=true;minCov=284;pc=1
9	GeMoMa	CDS	8337958	8338113	.	+	1	ID=cds-268770;Parent=PASSSERD08729.13;ae=true;de=true;minCov=443;pc=1
9	GeMoMa	CDS	8338425	8338533	.	+	1	ID=cds-268771;Parent=PASSSERD08729.13;ae=true;minCov=591;pc=1
9	AnnotationFinalizer_	five_prime_UTR	8316417	8316504	.	+	.	ID=five_prime_utr-34246;Parent=PASSSERD08729.13
9	AnnotationFinalizer_	three_prime_UTR	8338534	8339188	.	+	.	ID=three_prime_utr-27651;Parent=PASSSERD08729.13
9	AnnotationFinalizer_	three_prime_UTR	8339347	8341582	.	+	.	ID=three_prime_utr-27652;Parent=PASSSERD08729.13
9	GeMoMa	mRNA	8316417	8341582	2551	+	.	ID=PASSSERD08729.14;Parent=PASSSERD08729;aa=1129;alternative="pyrgi_gene-EPHA6";avgCov=329.5979;bestScore=5381;ce=16;evidence=2;iAA=0.4846;lpm=22;maxGap=68;maxScore=5381;minCov=0;minSplitReads=0;nps=0;oldID=montanus_rna-XM_039713223.1_R8;pAA=0.6643;prediction=8;raa=1011;rce=18;ref-gene=montanus_gene-EPHA6;start=M;stop=*;sumWeight=1.8;tae=0.9333;tde=0.8667;tie=0.8;tpc=0.9897
9	GeMoMa	exon	8316417	8316691	.	+	.	ID=nbis-exon-294638;Parent=PASSSERD08729.14;de=false;minCov=0;pc=0.8128
9	GeMoMa	exon	8325431	8325495	.	+	.	ID=nbis-exon-294639;Parent=PASSSERD08729.14;de=false;minCov=0;pc=0.8128
9	GeMoMa	exon	8325899	8326571	.	+	.	ID=nbis-exon-294640;Parent=PASSSERD08729.14;de=false;minCov=0;pc=0.8128
9	GeMoMa	exon	8333681	8333836	.	+	.	ID=nbis-exon-294641;Parent=PASSSERD08729.14;de=false;minCov=0;pc=0.8128
9	GeMoMa	exon	8333986	8334321	.	+	.	ID=nbis-exon-294642;Parent=PASSSERD08729.14;de=false;minCov=0;pc=0.8128
9	GeMoMa	exon	8335107	8335327	.	+	.	ID=nbis-exon-294643;Parent=PASSSERD08729.14;de=false;minCov=0;pc=0.8128
9	GeMoMa	exon	8335387	8335555	.	+	.	ID=nbis-exon-294644;Parent=PASSSERD08729.14;de=false;minCov=0;pc=0.8128
9	GeMoMa	exon	8335650	8335755	.	+	.	ID=nbis-exon-294645;Parent=PASSSERD08729.14;de=false;minCov=0;pc=0.8128
9	GeMoMa	exon	8335922	8336199	.	+	.	ID=nbis-exon-294646;Parent=PASSSERD08729.14;de=false;minCov=0;pc=0.8128
9	GeMoMa	exon	8336366	8336488	.	+	.	ID=nbis-exon-294647;Parent=PASSSERD08729.14;de=false;minCov=0;pc=0.8128
9	GeMoMa	exon	8336586	8336833	.	+	.	ID=nbis-exon-294648;Parent=PASSSERD08729.14;de=false;minCov=0;pc=0.8128
9	GeMoMa	exon	8337054	8337269	.	+	.	ID=nbis-exon-294649;Parent=PASSSERD08729.14;de=false;minCov=0;pc=0.8128
9	GeMoMa	exon	8337360	8337509	.	+	.	ID=nbis-exon-294650;Parent=PASSSERD08729.14;de=false;minCov=0;pc=0.8128
9	GeMoMa	exon	8337604	8337797	.	+	.	ID=nbis-exon-294651;Parent=PASSSERD08729.14;de=false;minCov=0;pc=0.8128
9	GeMoMa	exon	8337958	8338113	.	+	.	ID=nbis-exon-294652;Parent=PASSSERD08729.14;de=false;minCov=0;pc=0.8128
9	GeMoMa	exon	8338425	8339188	.	+	.	ID=nbis-exon-294653;Parent=PASSSERD08729.14;de=false;minCov=0;pc=0.8128
9	GeMoMa	exon	8339347	8341582	.	+	.	ID=nbis-exon-294654;Parent=PASSSERD08729.14;de=false;minCov=0;pc=0.8128
9	GeMoMa	CDS	8316505	8316691	.	+	0	ID=cds-268772;Parent=PASSSERD08729.14;de=false;minCov=0;pc=0.8128
9	GeMoMa	CDS	8325431	8325495	.	+	2	ID=cds-268773;Parent=PASSSERD08729.14;ae=true;de=true;minCov=59;pc=1
9	GeMoMa	CDS	8325899	8326571	.	+	0	ID=cds-268774;Parent=PASSSERD08729.14;ae=true;de=true;minCov=157;pc=1
9	GeMoMa	CDS	8333681	8333836	.	+	2	ID=cds-268775;Parent=PASSSERD08729.14;ae=true;de=true;minCov=159;pc=1
9	GeMoMa	CDS	8333986	8334321	.	+	2	ID=cds-268776;Parent=PASSSERD08729.14;ae=true;de=true;minCov=73;pc=1
9	GeMoMa	CDS	8335107	8335327	.	+	2	ID=cds-268777;Parent=PASSSERD08729.14;ae=true;de=false;minCov=4;pc=1
9	GeMoMa	CDS	8335387	8335555	.	+	0	ID=cds-268778;Parent=PASSSERD08729.14;ae=true;de=true;minCov=176;pc=1
9	GeMoMa	CDS	8335650	8335755	.	+	2	ID=cds-268779;Parent=PASSSERD08729.14;ae=true;de=true;minCov=242;pc=1
9	GeMoMa	CDS	8335922	8336199	.	+	1	ID=cds-268780;Parent=PASSSERD08729.14;ae=false;de=true;minCov=11;pc=1
9	GeMoMa	CDS	8336366	8336488	.	+	2	ID=cds-268781;Parent=PASSSERD08729.14;ae=true;de=true;minCov=327;pc=1
9	GeMoMa	CDS	8336586	8336833	.	+	2	ID=cds-268782;Parent=PASSSERD08729.14;ae=true;de=true;minCov=76;pc=1
9	GeMoMa	CDS	8337054	8337269	.	+	0	ID=cds-268783;Parent=PASSSERD08729.14;ae=true;de=true;minCov=541;pc=1
9	GeMoMa	CDS	8337360	8337509	.	+	0	ID=cds-268784;Parent=PASSSERD08729.14;ae=true;de=true;minCov=338;pc=1
9	GeMoMa	CDS	8337604	8337797	.	+	0	ID=cds-268785;Parent=PASSSERD08729.14;ae=true;de=true;minCov=284;pc=1
9	GeMoMa	CDS	8337958	8338113	.	+	1	ID=cds-268786;Parent=PASSSERD08729.14;ae=true;de=true;minCov=443;pc=1
9	GeMoMa	CDS	8338425	8338533	.	+	1	ID=cds-268787;Parent=PASSSERD08729.14;ae=true;minCov=591;pc=1
9	AnnotationFinalizer_	five_prime_UTR	8316417	8316504	.	+	.	ID=five_prime_utr-34247;Parent=PASSSERD08729.14
9	AnnotationFinalizer_	three_prime_UTR	8338534	8339188	.	+	.	ID=three_prime_utr-27653;Parent=PASSSERD08729.14
9	AnnotationFinalizer_	three_prime_UTR	8339347	8341582	.	+	.	ID=three_prime_utr-27654;Parent=PASSSERD08729.14
9	GeMoMa	mRNA	8319775	8341582	2792	+	.	ID=PASSSERD08729.4;Parent=PASSSERD08729;aa=970;alternative="montanus_gene-EPHA4,pyrgi_gene-EPHA4";avgCov=379.6708;bestScore=5024;ce=16;evidence=3;iAA=0.5663;lpm=52;maxGap=11;maxScore=5196;minCov=0;minSplitReads=0;nps=0;oldID=onychos_rna-XM_041414409.1_R7;pAA=0.7328;prediction=7;raa=987;rce=17;ref-gene=onychos_gene-EPHA4;start=M;stop=*;sumWeight=2.8;tae=1;tde=0.9333;tie=0.9333;tpc=0.9893
9	GeMoMa	exon	8319775	8319805	.	+	.	ID=nbis-exon-294704;Parent=PASSSERD08729.4;de=false;minCov=0;pc=0
9	GeMoMa	exon	8325431	8325495	.	+	.	ID=nbis-exon-294705;Parent=PASSSERD08729.4;de=false;minCov=0;pc=0
9	GeMoMa	exon	8325899	8326571	.	+	.	ID=nbis-exon-294706;Parent=PASSSERD08729.4;de=false;minCov=0;pc=0
9	GeMoMa	exon	8333681	8333836	.	+	.	ID=nbis-exon-294707;Parent=PASSSERD08729.4;de=false;minCov=0;pc=0
9	GeMoMa	exon	8333986	8334321	.	+	.	ID=nbis-exon-294708;Parent=PASSSERD08729.4;de=false;minCov=0;pc=0
9	GeMoMa	exon	8335107	8335231	.	+	.	ID=nbis-exon-294709;Parent=PASSSERD08729.4;de=false;minCov=0;pc=0
9	GeMoMa	exon	8335387	8335555	.	+	.	ID=nbis-exon-294710;Parent=PASSSERD08729.4;de=false;minCov=0;pc=0
9	GeMoMa	exon	8335650	8335755	.	+	.	ID=nbis-exon-294711;Parent=PASSSERD08729.4;de=false;minCov=0;pc=0
9	GeMoMa	exon	8336147	8336199	.	+	.	ID=nbis-exon-294712;Parent=PASSSERD08729.4;de=false;minCov=0;pc=0
9	GeMoMa	exon	8336366	8336488	.	+	.	ID=nbis-exon-294713;Parent=PASSSERD08729.4;de=false;minCov=0;pc=0
9	GeMoMa	exon	8336586	8336833	.	+	.	ID=nbis-exon-294714;Parent=PASSSERD08729.4;de=false;minCov=0;pc=0
9	GeMoMa	exon	8337054	8337269	.	+	.	ID=nbis-exon-294715;Parent=PASSSERD08729.4;de=false;minCov=0;pc=0
9	GeMoMa	exon	8337360	8337509	.	+	.	ID=nbis-exon-294716;Parent=PASSSERD08729.4;de=false;minCov=0;pc=0
9	GeMoMa	exon	8337604	8337797	.	+	.	ID=nbis-exon-294717;Parent=PASSSERD08729.4;de=false;minCov=0;pc=0
9	GeMoMa	exon	8337958	8338113	.	+	.	ID=nbis-exon-294718;Parent=PASSSERD08729.4;de=false;minCov=0;pc=0
9	GeMoMa	exon	8338425	8339188	.	+	.	ID=nbis-exon-294719;Parent=PASSSERD08729.4;de=false;minCov=0;pc=0
9	GeMoMa	exon	8339347	8341582	.	+	.	ID=nbis-exon-294720;Parent=PASSSERD08729.4;de=false;minCov=0;pc=0
9	GeMoMa	CDS	8319775	8319805	.	+	0	ID=cds-268626;Parent=PASSSERD08729.4;de=false;minCov=0;pc=0
9	GeMoMa	CDS	8325431	8325495	.	+	2	ID=cds-268627;Parent=PASSSERD08729.4;ae=true;de=true;minCov=59;pc=1
9	GeMoMa	CDS	8325899	8326571	.	+	0	ID=cds-268628;Parent=PASSSERD08729.4;ae=true;de=true;minCov=157;pc=1
9	GeMoMa	CDS	8333681	8333836	.	+	2	ID=cds-268629;Parent=PASSSERD08729.4;ae=true;de=true;minCov=159;pc=1
9	GeMoMa	CDS	8333986	8334321	.	+	2	ID=cds-268630;Parent=PASSSERD08729.4;ae=true;de=true;minCov=73;pc=1
9	GeMoMa	CDS	8335107	8335231	.	+	2	ID=cds-268631;Parent=PASSSERD08729.4;ae=true;de=true;minCov=355;pc=1
9	GeMoMa	CDS	8335387	8335555	.	+	0	ID=cds-268632;Parent=PASSSERD08729.4;ae=true;de=true;minCov=176;pc=1
9	GeMoMa	CDS	8335650	8335755	.	+	2	ID=cds-268633;Parent=PASSSERD08729.4;ae=true;de=true;minCov=242;pc=1
9	GeMoMa	CDS	8336147	8336199	.	+	1	ID=cds-268634;Parent=PASSSERD08729.4;ae=true;de=true;minCov=471;pc=1
9	GeMoMa	CDS	8336366	8336488	.	+	2	ID=cds-268635;Parent=PASSSERD08729.4;ae=true;de=true;minCov=327;pc=1
9	GeMoMa	CDS	8336586	8336833	.	+	2	ID=cds-268636;Parent=PASSSERD08729.4;ae=true;de=true;minCov=76;pc=1
9	GeMoMa	CDS	8337054	8337269	.	+	0	ID=cds-268637;Parent=PASSSERD08729.4;ae=true;de=true;minCov=541;pc=1
9	GeMoMa	CDS	8337360	8337509	.	+	0	ID=cds-268638;Parent=PASSSERD08729.4;ae=true;de=true;minCov=338;pc=1
9	GeMoMa	CDS	8337604	8337797	.	+	0	ID=cds-268639;Parent=PASSSERD08729.4;ae=true;de=true;minCov=284;pc=1
9	GeMoMa	CDS	8337958	8338113	.	+	1	ID=cds-268640;Parent=PASSSERD08729.4;ae=true;de=true;minCov=443;pc=1
9	GeMoMa	CDS	8338425	8338533	.	+	1	ID=cds-268641;Parent=PASSSERD08729.4;ae=true;minCov=591;pc=1
9	AnnotationFinalizer_	three_prime_UTR	8338534	8339188	.	+	.	ID=three_prime_utr-27635;Parent=PASSSERD08729.4
9	AnnotationFinalizer_	three_prime_UTR	8339347	8341582	.	+	.	ID=three_prime_utr-27636;Parent=PASSSERD08729.4
9	GeMoMa	mRNA	8325216	8341582	5049	+	.	ID=PASSSERD08729.3;Parent=PASSSERD08729;aa=957;alternative="onychos_gene-EPHB1,onychos_gene-EPHB2,onychos_gene-EPHB3,pyrgi_gene-EPHB3";avgCov=384.6179;bestScore=5049;ce=15;evidence=3;iAA=1;lpm=957;maxGap=0;maxScore=5049;minCov=73;minSplitReads=156;nps=0;oldID=montanus_rna-XM_039713771.1_R0;pAA=1;prediction=0;raa=957;rce=15;ref-gene=montanus_gene-EPHB3;start=M;stop=*;sumWeight=2.8;tae=1;tde=1;tie=1;tpc=1
9	GeMoMa	exon	8325216	8325495	.	+	.	ID=nbis-exon-294688;Parent=PASSSERD08729.3;de=true;minCov=88;pc=1
9	GeMoMa	exon	8325899	8326571	.	+	.	ID=nbis-exon-294689;Parent=PASSSERD08729.3;de=true;minCov=88;pc=1
9	GeMoMa	exon	8333681	8333836	.	+	.	ID=nbis-exon-294690;Parent=PASSSERD08729.3;de=true;minCov=88;pc=1
9	GeMoMa	exon	8333986	8334321	.	+	.	ID=nbis-exon-294691;Parent=PASSSERD08729.3;de=true;minCov=88;pc=1
9	GeMoMa	exon	8335107	8335231	.	+	.	ID=nbis-exon-294692;Parent=PASSSERD08729.3;de=true;minCov=88;pc=1
9	GeMoMa	exon	8335387	8335555	.	+	.	ID=nbis-exon-294693;Parent=PASSSERD08729.3;de=true;minCov=88;pc=1
9	GeMoMa	exon	8335650	8335755	.	+	.	ID=nbis-exon-294694;Parent=PASSSERD08729.3;de=true;minCov=88;pc=1
9	GeMoMa	exon	8336147	8336199	.	+	.	ID=nbis-exon-294695;Parent=PASSSERD08729.3;de=true;minCov=88;pc=1
9	GeMoMa	exon	8336366	8336488	.	+	.	ID=nbis-exon-294696;Parent=PASSSERD08729.3;de=true;minCov=88;pc=1
9	GeMoMa	exon	8336586	8336833	.	+	.	ID=nbis-exon-294697;Parent=PASSSERD08729.3;de=true;minCov=88;pc=1
9	GeMoMa	exon	8337054	8337269	.	+	.	ID=nbis-exon-294698;Parent=PASSSERD08729.3;de=true;minCov=88;pc=1
9	GeMoMa	exon	8337360	8337509	.	+	.	ID=nbis-exon-294699;Parent=PASSSERD08729.3;de=true;minCov=88;pc=1
9	GeMoMa	exon	8337604	8337797	.	+	.	ID=nbis-exon-294700;Parent=PASSSERD08729.3;de=true;minCov=88;pc=1
9	GeMoMa	exon	8337958	8338113	.	+	.	ID=nbis-exon-294701;Parent=PASSSERD08729.3;de=true;minCov=88;pc=1
9	GeMoMa	exon	8338425	8339188	.	+	.	ID=nbis-exon-294702;Parent=PASSSERD08729.3;de=true;minCov=88;pc=1
9	GeMoMa	exon	8339347	8341582	.	+	.	ID=nbis-exon-294703;Parent=PASSSERD08729.3;de=true;minCov=88;pc=1
9	GeMoMa	CDS	8325439	8325495	.	+	0	ID=cds-268611;Parent=PASSSERD08729.3;de=true;minCov=88;pc=1
9	GeMoMa	CDS	8325899	8326571	.	+	0	ID=cds-268612;Parent=PASSSERD08729.3;ae=true;de=true;minCov=157;pc=1
9	GeMoMa	CDS	8333681	8333836	.	+	2	ID=cds-268613;Parent=PASSSERD08729.3;ae=true;de=true;minCov=159;pc=1
9	GeMoMa	CDS	8333986	8334321	.	+	2	ID=cds-268614;Parent=PASSSERD08729.3;ae=true;de=true;minCov=73;pc=1
9	GeMoMa	CDS	8335107	8335231	.	+	2	ID=cds-268615;Parent=PASSSERD08729.3;ae=true;de=true;minCov=355;pc=1
9	GeMoMa	CDS	8335387	8335555	.	+	0	ID=cds-268616;Parent=PASSSERD08729.3;ae=true;de=true;minCov=176;pc=1
9	GeMoMa	CDS	8335650	8335755	.	+	2	ID=cds-268617;Parent=PASSSERD08729.3;ae=true;de=true;minCov=242;pc=1
9	GeMoMa	CDS	8336147	8336199	.	+	1	ID=cds-268618;Parent=PASSSERD08729.3;ae=true;de=true;minCov=471;pc=1
9	GeMoMa	CDS	8336366	8336488	.	+	2	ID=cds-268619;Parent=PASSSERD08729.3;ae=true;de=true;minCov=327;pc=1
9	GeMoMa	CDS	8336586	8336833	.	+	2	ID=cds-268620;Parent=PASSSERD08729.3;ae=true;de=true;minCov=76;pc=1
9	GeMoMa	CDS	8337054	8337269	.	+	0	ID=cds-268621;Parent=PASSSERD08729.3;ae=true;de=true;minCov=541;pc=1
9	GeMoMa	CDS	8337360	8337509	.	+	0	ID=cds-268622;Parent=PASSSERD08729.3;ae=true;de=true;minCov=338;pc=1
9	GeMoMa	CDS	8337604	8337797	.	+	0	ID=cds-268623;Parent=PASSSERD08729.3;ae=true;de=true;minCov=284;pc=1
9	GeMoMa	CDS	8337958	8338113	.	+	1	ID=cds-268624;Parent=PASSSERD08729.3;ae=true;de=true;minCov=443;pc=1
9	GeMoMa	CDS	8338425	8338533	.	+	1	ID=cds-268625;Parent=PASSSERD08729.3;ae=true;minCov=591;pc=1
9	AnnotationFinalizer_	five_prime_UTR	8325216	8325438	.	+	.	ID=five_prime_utr-34240;Parent=PASSSERD08729.3
9	AnnotationFinalizer_	three_prime_UTR	8338534	8339188	.	+	.	ID=three_prime_utr-27633;Parent=PASSSERD08729.3
9	AnnotationFinalizer_	three_prime_UTR	8339347	8341582	.	+	.	ID=three_prime_utr-27634;Parent=PASSSERD08729.3
9	GeMoMa	mRNA	8325216	8341582	4882	+	.	ID=PASSSERD08729.5;Parent=PASSSERD08729;aa=928;alternative="montanus_gene-EPHB6,passerold_gene:ENSPDOG00000013033,pyrgi_gene-EPHA3";avgCov=389.2554;bestScore=4882;ce=14;evidence=3;iAA=1;lpm=928;maxGap=0;maxScore=4882;minCov=73;minSplitReads=156;nps=0;oldID=passerold_transcript:ENSPDOT00000007079_R0;pAA=1;prediction=0;raa=928;rce=14;ref-gene=passerold_gene:ENSPDOG00000004752;start=M;stop=*;sumWeight=2.6;tae=1;tde=1;tie=1;tpc=1
9	GeMoMa	exon	8325216	8325495	.	+	.	ID=nbis-exon-294721;Parent=PASSSERD08729.5;de=true;minCov=157;pc=1
9	GeMoMa	exon	8325899	8326571	.	+	.	ID=nbis-exon-294722;Parent=PASSSERD08729.5;de=true;minCov=157;pc=1
9	GeMoMa	exon	8333681	8333836	.	+	.	ID=nbis-exon-294723;Parent=PASSSERD08729.5;de=true;minCov=157;pc=1
9	GeMoMa	exon	8333986	8334321	.	+	.	ID=nbis-exon-294724;Parent=PASSSERD08729.5;de=true;minCov=157;pc=1
9	GeMoMa	exon	8335107	8335231	.	+	.	ID=nbis-exon-294725;Parent=PASSSERD08729.5;de=true;minCov=157;pc=1
9	GeMoMa	exon	8335387	8335555	.	+	.	ID=nbis-exon-294726;Parent=PASSSERD08729.5;de=true;minCov=157;pc=1
9	GeMoMa	exon	8335650	8335755	.	+	.	ID=nbis-exon-294727;Parent=PASSSERD08729.5;de=true;minCov=157;pc=1
9	GeMoMa	exon	8336147	8336199	.	+	.	ID=nbis-exon-294728;Parent=PASSSERD08729.5;de=true;minCov=157;pc=1
9	GeMoMa	exon	8336366	8336488	.	+	.	ID=nbis-exon-294729;Parent=PASSSERD08729.5;de=true;minCov=157;pc=1
9	GeMoMa	exon	8336586	8336833	.	+	.	ID=nbis-exon-294730;Parent=PASSSERD08729.5;de=true;minCov=157;pc=1
9	GeMoMa	exon	8337054	8337269	.	+	.	ID=nbis-exon-294731;Parent=PASSSERD08729.5;de=true;minCov=157;pc=1
9	GeMoMa	exon	8337360	8337509	.	+	.	ID=nbis-exon-294732;Parent=PASSSERD08729.5;de=true;minCov=157;pc=1
9	GeMoMa	exon	8337604	8337797	.	+	.	ID=nbis-exon-294733;Parent=PASSSERD08729.5;de=true;minCov=157;pc=1
9	GeMoMa	exon	8337958	8338113	.	+	.	ID=nbis-exon-294734;Parent=PASSSERD08729.5;de=true;minCov=157;pc=1
9	GeMoMa	exon	8338425	8339188	.	+	.	ID=nbis-exon-294735;Parent=PASSSERD08729.5;de=true;minCov=157;pc=1
9	GeMoMa	exon	8339347	8341582	.	+	.	ID=nbis-exon-294736;Parent=PASSSERD08729.5;de=true;minCov=157;pc=1
9	GeMoMa	CDS	8325929	8326571	.	+	0	ID=cds-268642;Parent=PASSSERD08729.5;de=true;minCov=157;pc=1
9	GeMoMa	CDS	8333681	8333836	.	+	2	ID=cds-268643;Parent=PASSSERD08729.5;ae=true;de=true;minCov=159;pc=1
9	GeMoMa	CDS	8333986	8334321	.	+	2	ID=cds-268644;Parent=PASSSERD08729.5;ae=true;de=true;minCov=73;pc=1
9	GeMoMa	CDS	8335107	8335231	.	+	2	ID=cds-268645;Parent=PASSSERD08729.5;ae=true;de=true;minCov=355;pc=1
9	GeMoMa	CDS	8335387	8335555	.	+	0	ID=cds-268646;Parent=PASSSERD08729.5;ae=true;de=true;minCov=176;pc=1
9	GeMoMa	CDS	8335650	8335755	.	+	2	ID=cds-268647;Parent=PASSSERD08729.5;ae=true;de=true;minCov=242;pc=1
9	GeMoMa	CDS	8336147	8336199	.	+	1	ID=cds-268648;Parent=PASSSERD08729.5;ae=true;de=true;minCov=471;pc=1
9	GeMoMa	CDS	8336366	8336488	.	+	2	ID=cds-268649;Parent=PASSSERD08729.5;ae=true;de=true;minCov=327;pc=1
9	GeMoMa	CDS	8336586	8336833	.	+	2	ID=cds-268650;Parent=PASSSERD08729.5;ae=true;de=true;minCov=76;pc=1
9	GeMoMa	CDS	8337054	8337269	.	+	0	ID=cds-268651;Parent=PASSSERD08729.5;ae=true;de=true;minCov=541;pc=1
9	GeMoMa	CDS	8337360	8337509	.	+	0	ID=cds-268652;Parent=PASSSERD08729.5;ae=true;de=true;minCov=338;pc=1
9	GeMoMa	CDS	8337604	8337797	.	+	0	ID=cds-268653;Parent=PASSSERD08729.5;ae=true;de=true;minCov=284;pc=1
9	GeMoMa	CDS	8337958	8338113	.	+	1	ID=cds-268654;Parent=PASSSERD08729.5;ae=true;de=true;minCov=443;pc=1
9	GeMoMa	CDS	8338425	8338533	.	+	1	ID=cds-268655;Parent=PASSSERD08729.5;ae=true;minCov=591;pc=1
9	AnnotationFinalizer_	five_prime_UTR	8325216	8325495	.	+	.	ID=five_prime_utr-34241;Parent=PASSSERD08729.5
9	AnnotationFinalizer_	five_prime_UTR	8325899	8325928	.	+	.	ID=five_prime_utr-34242;Parent=PASSSERD08729.5
9	AnnotationFinalizer_	three_prime_UTR	8338534	8339188	.	+	.	ID=three_prime_utr-27637;Parent=PASSSERD08729.5
9	AnnotationFinalizer_	three_prime_UTR	8339347	8341582	.	+	.	ID=three_prime_utr-27638;Parent=PASSSERD08729.5
9	GeMoMa	mRNA	8325216	8341582	5125	+	.	ID=PASSSERD08729.11;Parent=PASSSERD08729;aa=972;alternative="pyrgi_gene-EPHB3";avgCov=381.4102;bestScore=5125;ce=15;evidence=2;iAA=1;lpm=972;maxGap=0;maxScore=5125;minCov=73;minSplitReads=122;nps=0;oldID=montanus_rna-XM_039713770.1_R0;pAA=1;prediction=0;raa=972;rce=15;ref-gene=montanus_gene-EPHB3;start=M;stop=*;sumWeight=1.8;tae=1;tde=1;tie=1;tpc=1
9	GeMoMa	exon	8325216	8325495	.	+	.	ID=nbis-exon-294588;Parent=PASSSERD08729.11;de=true;minCov=88;pc=1
9	GeMoMa	exon	8325899	8326571	.	+	.	ID=nbis-exon-294589;Parent=PASSSERD08729.11;de=true;minCov=88;pc=1
9	GeMoMa	exon	8333681	8333836	.	+	.	ID=nbis-exon-294590;Parent=PASSSERD08729.11;de=true;minCov=88;pc=1
9	GeMoMa	exon	8333986	8334321	.	+	.	ID=nbis-exon-294591;Parent=PASSSERD08729.11;de=true;minCov=88;pc=1
9	GeMoMa	exon	8335107	8335231	.	+	.	ID=nbis-exon-294592;Parent=PASSSERD08729.11;de=true;minCov=88;pc=1
9	GeMoMa	exon	8335387	8335555	.	+	.	ID=nbis-exon-294593;Parent=PASSSERD08729.11;de=true;minCov=88;pc=1
9	GeMoMa	exon	8335650	8335755	.	+	.	ID=nbis-exon-294594;Parent=PASSSERD08729.11;de=true;minCov=88;pc=1
9	GeMoMa	exon	8336102	8336199	.	+	.	ID=nbis-exon-294595;Parent=PASSSERD08729.11;de=true;minCov=88;pc=1
9	GeMoMa	exon	8336366	8336488	.	+	.	ID=nbis-exon-294596;Parent=PASSSERD08729.11;de=true;minCov=88;pc=1
9	GeMoMa	exon	8336586	8336833	.	+	.	ID=nbis-exon-294597;Parent=PASSSERD08729.11;de=true;minCov=88;pc=1
9	GeMoMa	exon	8337054	8337269	.	+	.	ID=nbis-exon-294598;Parent=PASSSERD08729.11;de=true;minCov=88;pc=1
9	GeMoMa	exon	8337360	8337509	.	+	.	ID=nbis-exon-294599;Parent=PASSSERD08729.11;de=true;minCov=88;pc=1
9	GeMoMa	exon	8337604	8337797	.	+	.	ID=nbis-exon-294600;Parent=PASSSERD08729.11;de=true;minCov=88;pc=1
9	GeMoMa	exon	8337958	8338113	.	+	.	ID=nbis-exon-294601;Parent=PASSSERD08729.11;de=true;minCov=88;pc=1
9	GeMoMa	exon	8338425	8339188	.	+	.	ID=nbis-exon-294602;Parent=PASSSERD08729.11;de=true;minCov=88;pc=1
9	GeMoMa	exon	8339347	8341582	.	+	.	ID=nbis-exon-294603;Parent=PASSSERD08729.11;de=true;minCov=88;pc=1
9	GeMoMa	CDS	8325439	8325495	.	+	0	ID=cds-268725;Parent=PASSSERD08729.11;de=true;minCov=88;pc=1
9	GeMoMa	CDS	8325899	8326571	.	+	0	ID=cds-268726;Parent=PASSSERD08729.11;ae=true;de=true;minCov=157;pc=1
9	GeMoMa	CDS	8333681	8333836	.	+	2	ID=cds-268727;Parent=PASSSERD08729.11;ae=true;de=true;minCov=159;pc=1
9	GeMoMa	CDS	8333986	8334321	.	+	2	ID=cds-268728;Parent=PASSSERD08729.11;ae=true;de=true;minCov=73;pc=1
9	GeMoMa	CDS	8335107	8335231	.	+	2	ID=cds-268729;Parent=PASSSERD08729.11;ae=true;de=true;minCov=355;pc=1
9	GeMoMa	CDS	8335387	8335555	.	+	0	ID=cds-268730;Parent=PASSSERD08729.11;ae=true;de=true;minCov=176;pc=1
9	GeMoMa	CDS	8335650	8335755	.	+	2	ID=cds-268731;Parent=PASSSERD08729.11;ae=true;de=true;minCov=242;pc=1
9	GeMoMa	CDS	8336102	8336199	.	+	1	ID=cds-268732;Parent=PASSSERD08729.11;ae=true;de=true;minCov=137;pc=1
9	GeMoMa	CDS	8336366	8336488	.	+	2	ID=cds-268733;Parent=PASSSERD08729.11;ae=true;de=true;minCov=327;pc=1
9	GeMoMa	CDS	8336586	8336833	.	+	2	ID=cds-268734;Parent=PASSSERD08729.11;ae=true;de=true;minCov=76;pc=1
9	GeMoMa	CDS	8337054	8337269	.	+	0	ID=cds-268735;Parent=PASSSERD08729.11;ae=true;de=true;minCov=541;pc=1
9	GeMoMa	CDS	8337360	8337509	.	+	0	ID=cds-268736;Parent=PASSSERD08729.11;ae=true;de=true;minCov=338;pc=1
9	GeMoMa	CDS	8337604	8337797	.	+	0	ID=cds-268737;Parent=PASSSERD08729.11;ae=true;de=true;minCov=284;pc=1
9	GeMoMa	CDS	8337958	8338113	.	+	1	ID=cds-268738;Parent=PASSSERD08729.11;ae=true;de=true;minCov=443;pc=1
9	GeMoMa	CDS	8338425	8338533	.	+	1	ID=cds-268739;Parent=PASSSERD08729.11;ae=true;minCov=591;pc=1
9	AnnotationFinalizer_	five_prime_UTR	8325216	8325438	.	+	.	ID=five_prime_utr-34244;Parent=PASSSERD08729.11
9	AnnotationFinalizer_	three_prime_UTR	8338534	8339188	.	+	.	ID=three_prime_utr-27647;Parent=PASSSERD08729.11
9	AnnotationFinalizer_	three_prime_UTR	8339347	8341582	.	+	.	ID=three_prime_utr-27648;Parent=PASSSERD08729.11
9	GeMoMa	mRNA	8325216	8341582	2445	+	.	ID=PASSSERD08729.15;Parent=PASSSERD08729;aa=1003;alternative="passerold_gene:ENSPDOG00000009211";avgCov=363.5945;bestScore=5162;ce=14;evidence=2;iAA=0.4934;lpm=22;maxGap=68;maxScore=5170;minCov=11;minSplitReads=0;nps=0;oldID=pyrgi_rna-XM_041480226.1_R8;pAA=0.6575;prediction=8;raa=974;rce=16;ref-gene=pyrgi_gene-EPHA6;start=M;stop=*;sumWeight=1.8;tae=0.9231;tde=1;tie=0.9231;tpc=1
9	GeMoMa	exon	8325216	8325495	.	+	.	ID=nbis-exon-294655;Parent=PASSSERD08729.15;de=true;minCov=157;pc=1
9	GeMoMa	exon	8325899	8326571	.	+	.	ID=nbis-exon-294656;Parent=PASSSERD08729.15;de=true;minCov=157;pc=1
9	GeMoMa	exon	8333681	8333836	.	+	.	ID=nbis-exon-294657;Parent=PASSSERD08729.15;de=true;minCov=157;pc=1
9	GeMoMa	exon	8333986	8334321	.	+	.	ID=nbis-exon-294658;Parent=PASSSERD08729.15;de=true;minCov=157;pc=1
9	GeMoMa	exon	8335107	8335231	.	+	.	ID=nbis-exon-294659;Parent=PASSSERD08729.15;de=true;minCov=157;pc=1
9	GeMoMa	exon	8335387	8335555	.	+	.	ID=nbis-exon-294660;Parent=PASSSERD08729.15;de=true;minCov=157;pc=1
9	GeMoMa	exon	8335650	8335755	.	+	.	ID=nbis-exon-294661;Parent=PASSSERD08729.15;de=true;minCov=157;pc=1
9	GeMoMa	exon	8335922	8336199	.	+	.	ID=nbis-exon-294662;Parent=PASSSERD08729.15;de=true;minCov=157;pc=1
9	GeMoMa	exon	8336366	8336488	.	+	.	ID=nbis-exon-294663;Parent=PASSSERD08729.15;de=true;minCov=157;pc=1
9	GeMoMa	exon	8336586	8336833	.	+	.	ID=nbis-exon-294664;Parent=PASSSERD08729.15;de=true;minCov=157;pc=1
9	GeMoMa	exon	8337054	8337269	.	+	.	ID=nbis-exon-294665;Parent=PASSSERD08729.15;de=true;minCov=157;pc=1
9	GeMoMa	exon	8337360	8337509	.	+	.	ID=nbis-exon-294666;Parent=PASSSERD08729.15;de=true;minCov=157;pc=1
9	GeMoMa	exon	8337604	8337797	.	+	.	ID=nbis-exon-294667;Parent=PASSSERD08729.15;de=true;minCov=157;pc=1
9	GeMoMa	exon	8337958	8338113	.	+	.	ID=nbis-exon-294668;Parent=PASSSERD08729.15;de=true;minCov=157;pc=1
9	GeMoMa	exon	8338425	8339188	.	+	.	ID=nbis-exon-294669;Parent=PASSSERD08729.15;de=true;minCov=157;pc=1
9	GeMoMa	exon	8339347	8341582	.	+	.	ID=nbis-exon-294670;Parent=PASSSERD08729.15;de=true;minCov=157;pc=1
9	GeMoMa	CDS	8325929	8326571	.	+	0	ID=cds-268788;Parent=PASSSERD08729.15;de=true;minCov=157;pc=1
9	GeMoMa	CDS	8333681	8333836	.	+	2	ID=cds-268789;Parent=PASSSERD08729.15;ae=true;de=true;minCov=159;pc=1
9	GeMoMa	CDS	8333986	8334321	.	+	2	ID=cds-268790;Parent=PASSSERD08729.15;ae=true;de=true;minCov=73;pc=1
9	GeMoMa	CDS	8335107	8335231	.	+	2	ID=cds-268791;Parent=PASSSERD08729.15;ae=true;de=true;minCov=355;pc=1
9	GeMoMa	CDS	8335387	8335555	.	+	0	ID=cds-268792;Parent=PASSSERD08729.15;ae=true;de=true;minCov=176;pc=1
9	GeMoMa	CDS	8335650	8335755	.	+	2	ID=cds-268793;Parent=PASSSERD08729.15;ae=true;de=true;minCov=242;pc=1
9	GeMoMa	CDS	8335922	8336199	.	+	1	ID=cds-268794;Parent=PASSSERD08729.15;ae=false;de=true;minCov=11;pc=1
9	GeMoMa	CDS	8336366	8336488	.	+	2	ID=cds-268795;Parent=PASSSERD08729.15;ae=true;de=true;minCov=327;pc=1
9	GeMoMa	CDS	8336586	8336833	.	+	2	ID=cds-268796;Parent=PASSSERD08729.15;ae=true;de=true;minCov=76;pc=1
9	GeMoMa	CDS	8337054	8337269	.	+	0	ID=cds-268797;Parent=PASSSERD08729.15;ae=true;de=true;minCov=541;pc=1
9	GeMoMa	CDS	8337360	8337509	.	+	0	ID=cds-268798;Parent=PASSSERD08729.15;ae=true;de=true;minCov=338;pc=1
9	GeMoMa	CDS	8337604	8337797	.	+	0	ID=cds-268799;Parent=PASSSERD08729.15;ae=true;de=true;minCov=284;pc=1
9	GeMoMa	CDS	8337958	8338113	.	+	1	ID=cds-268800;Parent=PASSSERD08729.15;ae=true;de=true;minCov=443;pc=1
9	GeMoMa	CDS	8338425	8338533	.	+	1	ID=cds-268801;Parent=PASSSERD08729.15;ae=true;minCov=591;pc=1
9	AnnotationFinalizer_	five_prime_UTR	8325216	8325495	.	+	.	ID=five_prime_utr-34248;Parent=PASSSERD08729.15
9	AnnotationFinalizer_	five_prime_UTR	8325899	8325928	.	+	.	ID=five_prime_utr-34249;Parent=PASSSERD08729.15
9	AnnotationFinalizer_	three_prime_UTR	8338534	8339188	.	+	.	ID=three_prime_utr-27655;Parent=PASSSERD08729.15
9	AnnotationFinalizer_	three_prime_UTR	8339347	8341582	.	+	.	ID=three_prime_utr-27656;Parent=PASSSERD08729.15
9	GAF	gene	8358206	8396610	.	+	.	ID=PASSSERD08730;combinedEvidence=3;complete=2;maxEvidence=2;maxTie=1.0;transcripts=2
9	GeMoMa	mRNA	8358206	8396610	2167	+	.	ID=PASSSERD08730.1;Parent=PASSSERD08730;aa=854;alternative="montanus_gene-CLCN1";avgCov=210.6811;bestScore=5221;ce=21;evidence=2;iAA=0.4789;lpm=21;maxGap=49;maxScore=5221;minCov=0;minSplitReads=0;nps=0;oldID=passerold_transcript:ENSPDOT00000014299_R1;pAA=0.6057;prediction=1;raa=1001;rce=23;ref-gene=passerold_gene:ENSPDOG00000009581;start=M;stop=*;sumWeight=1.6;tae=0.95;tde=0.9;tie=0.85;tpc=0.9145
9	GeMoMa	exon	8358206	8358412	.	+	.	ID=nbis-exon-294797;Parent=PASSSERD08730.1;de=false;minCov=0;pc=0
9	GeMoMa	exon	8387943	8388087	.	+	.	ID=nbis-exon-294798;Parent=PASSSERD08730.1;de=false;minCov=0;pc=0
9	GeMoMa	exon	8388529	8388660	.	+	.	ID=nbis-exon-294799;Parent=PASSSERD08730.1;de=false;minCov=0;pc=0
9	GeMoMa	exon	8388771	8388899	.	+	.	ID=nbis-exon-294800;Parent=PASSSERD08730.1;de=false;minCov=0;pc=0
9	GeMoMa	exon	8389418	8389551	.	+	.	ID=nbis-exon-294801;Parent=PASSSERD08730.1;de=false;minCov=0;pc=0
9	GeMoMa	exon	8389637	8389714	.	+	.	ID=nbis-exon-294802;Parent=PASSSERD08730.1;de=false;minCov=0;pc=0
9	GeMoMa	exon	8389822	8389900	.	+	.	ID=nbis-exon-294803;Parent=PASSSERD08730.1;de=false;minCov=0;pc=0
9	GeMoMa	exon	8390473	8390598	.	+	.	ID=nbis-exon-294804;Parent=PASSSERD08730.1;de=false;minCov=0;pc=0
9	GeMoMa	exon	8390666	8390750	.	+	.	ID=nbis-exon-294805;Parent=PASSSERD08730.1;de=false;minCov=0;pc=0
9	GeMoMa	exon	8390849	8390950	.	+	.	ID=nbis-exon-294806;Parent=PASSSERD08730.1;de=false;minCov=0;pc=0
9	GeMoMa	exon	8391035	8391119	.	+	.	ID=nbis-exon-294807;Parent=PASSSERD08730.1;de=false;minCov=0;pc=0
9	GeMoMa	exon	8391197	8391352	.	+	.	ID=nbis-exon-294808;Parent=PASSSERD08730.1;de=false;minCov=0;pc=0
9	GeMoMa	exon	8391790	8391859	.	+	.	ID=nbis-exon-294809;Parent=PASSSERD08730.1;de=false;minCov=0;pc=0
9	GeMoMa	exon	8392052	8392162	.	+	.	ID=nbis-exon-294810;Parent=PASSSERD08730.1;de=false;minCov=0;pc=0
9	GeMoMa	exon	8392383	8392596	.	+	.	ID=nbis-exon-294811;Parent=PASSSERD08730.1;de=false;minCov=0;pc=0
9	GeMoMa	exon	8392695	8392828	.	+	.	ID=nbis-exon-294812;Parent=PASSSERD08730.1;de=false;minCov=0;pc=0
9	GeMoMa	exon	8392936	8393087	.	+	.	ID=nbis-exon-294813;Parent=PASSSERD08730.1;de=false;minCov=0;pc=0
9	GeMoMa	exon	8394730	8394753	.	+	.	ID=nbis-exon-294814;Parent=PASSSERD08730.1;de=false;minCov=0;pc=0
9	GeMoMa	exon	8395069	8395173	.	+	.	ID=nbis-exon-294815;Parent=PASSSERD08730.1;de=false;minCov=0;pc=0
9	GeMoMa	exon	8395246	8395332	.	+	.	ID=nbis-exon-294816;Parent=PASSSERD08730.1;de=false;minCov=0;pc=0
9	GeMoMa	exon	8395412	8396416	.	+	.	ID=nbis-exon-294817;Parent=PASSSERD08730.1;de=false;minCov=0;pc=0
9	GeMoMa	exon	8396445	8396610	.	+	.	ID=nbis-exon-294818;Parent=PASSSERD08730.1;de=false;minCov=0;pc=0
9	GeMoMa	CDS	8358206	8358412	.	+	0	ID=cds-268802;Parent=PASSSERD08730.1;de=false;minCov=0;pc=0
9	GeMoMa	CDS	8387943	8388087	.	+	0	ID=cds-268803;Parent=PASSSERD08730.1;ae=true;de=true;minCov=6;pc=1
9	GeMoMa	CDS	8388529	8388660	.	+	2	ID=cds-268804;Parent=PASSSERD08730.1;ae=true;de=true;minCov=28;pc=1
9	GeMoMa	CDS	8388771	8388899	.	+	2	ID=cds-268805;Parent=PASSSERD08730.1;ae=true;de=true;minCov=197;pc=1
9	GeMoMa	CDS	8389418	8389551	.	+	2	ID=cds-268806;Parent=PASSSERD08730.1;ae=true;de=true;minCov=170;pc=1
9	GeMoMa	CDS	8389637	8389714	.	+	0	ID=cds-268807;Parent=PASSSERD08730.1;ae=true;de=true;minCov=161;pc=1
9	GeMoMa	CDS	8389822	8389900	.	+	0	ID=cds-268808;Parent=PASSSERD08730.1;ae=true;de=true;minCov=80;pc=1
9	GeMoMa	CDS	8390473	8390598	.	+	2	ID=cds-268809;Parent=PASSSERD08730.1;ae=true;de=true;minCov=117;pc=1
9	GeMoMa	CDS	8390666	8390750	.	+	2	ID=cds-268810;Parent=PASSSERD08730.1;ae=true;de=true;minCov=118;pc=1
9	GeMoMa	CDS	8390849	8390950	.	+	1	ID=cds-268811;Parent=PASSSERD08730.1;ae=true;de=true;minCov=130;pc=1
9	GeMoMa	CDS	8391035	8391119	.	+	1	ID=cds-268812;Parent=PASSSERD08730.1;ae=true;de=true;minCov=315;pc=1
9	GeMoMa	CDS	8391197	8391352	.	+	0	ID=cds-268813;Parent=PASSSERD08730.1;ae=true;de=true;minCov=487;pc=1
9	GeMoMa	CDS	8391790	8391859	.	+	0	ID=cds-268814;Parent=PASSSERD08730.1;ae=true;de=true;minCov=222;pc=1
9	GeMoMa	CDS	8392052	8392162	.	+	2	ID=cds-268815;Parent=PASSSERD08730.1;ae=true;de=true;minCov=124;pc=1
9	GeMoMa	CDS	8392383	8392596	.	+	2	ID=cds-268816;Parent=PASSSERD08730.1;ae=true;de=true;minCov=114;pc=1
9	GeMoMa	CDS	8392695	8392828	.	+	1	ID=cds-268817;Parent=PASSSERD08730.1;ae=true;de=true;minCov=164;pc=1
9	GeMoMa	CDS	8392936	8393087	.	+	2	ID=cds-268818;Parent=PASSSERD08730.1;ae=true;de=true;minCov=41;pc=1
9	GeMoMa	CDS	8394730	8394753	.	+	0	ID=cds-268819;Parent=PASSSERD08730.1;ae=false;de=false;minCov=0;pc=0.5
9	GeMoMa	CDS	8395069	8395173	.	+	0	ID=cds-268820;Parent=PASSSERD08730.1;ae=true;de=true;minCov=247;pc=1
9	GeMoMa	CDS	8395246	8395332	.	+	0	ID=cds-268821;Parent=PASSSERD08730.1;ae=true;de=true;minCov=78;pc=1
9	GeMoMa	CDS	8395412	8395618	.	+	0	ID=cds-268822;Parent=PASSSERD08730.1;ae=true;minCov=23;pc=1
9	AnnotationFinalizer_	three_prime_UTR	8395619	8396416	.	+	.	ID=three_prime_utr-27657;Parent=PASSSERD08730.1
9	AnnotationFinalizer_	three_prime_UTR	8396445	8396610	.	+	.	ID=three_prime_utr-27658;Parent=PASSSERD08730.1
9	GeMoMa	mRNA	8383637	8396610	3823	+	.	ID=PASSSERD08730.2;Parent=PASSSERD08730;aa=754;avgCov=240.496;bestScore=3823;ce=20;evidence=1;iAA=0.9867;lpm=521;maxGap=0;maxScore=3874;minCov=22;minSplitReads=18;nps=0;oldID=pyrgi_rna-XM_041467902.1_R0;pAA=0.9894;prediction=0;raa=754;rce=20;ref-gene=pyrgi_gene-CLCN2;start=M;stop=*;sumWeight=1.0;tae=1;tde=1;tie=1;tpc=1
9	GeMoMa	exon	8383637	8383682	.	+	.	ID=nbis-exon-294819;Parent=PASSSERD08730.2;de=true;minCov=197;pc=1
9	GeMoMa	exon	8387943	8388087	.	+	.	ID=nbis-exon-294820;Parent=PASSSERD08730.2;de=true;minCov=197;pc=1
9	GeMoMa	exon	8388529	8388660	.	+	.	ID=nbis-exon-294821;Parent=PASSSERD08730.2;de=true;minCov=197;pc=1
9	GeMoMa	exon	8388771	8388899	.	+	.	ID=nbis-exon-294822;Parent=PASSSERD08730.2;de=true;minCov=197;pc=1
9	GeMoMa	exon	8389418	8389551	.	+	.	ID=nbis-exon-294823;Parent=PASSSERD08730.2;de=true;minCov=197;pc=1
9	GeMoMa	exon	8389637	8389714	.	+	.	ID=nbis-exon-294824;Parent=PASSSERD08730.2;de=true;minCov=197;pc=1
9	GeMoMa	exon	8389822	8389900	.	+	.	ID=nbis-exon-294825;Parent=PASSSERD08730.2;de=true;minCov=197;pc=1
9	GeMoMa	exon	8390473	8390598	.	+	.	ID=nbis-exon-294826;Parent=PASSSERD08730.2;de=true;minCov=197;pc=1
9	GeMoMa	exon	8390666	8390750	.	+	.	ID=nbis-exon-294827;Parent=PASSSERD08730.2;de=true;minCov=197;pc=1
9	GeMoMa	exon	8390849	8390950	.	+	.	ID=nbis-exon-294828;Parent=PASSSERD08730.2;de=true;minCov=197;pc=1
9	GeMoMa	exon	8391035	8391119	.	+	.	ID=nbis-exon-294829;Parent=PASSSERD08730.2;de=true;minCov=197;pc=1
9	GeMoMa	exon	8391197	8391352	.	+	.	ID=nbis-exon-294830;Parent=PASSSERD08730.2;de=true;minCov=197;pc=1
9	GeMoMa	exon	8391790	8391859	.	+	.	ID=nbis-exon-294831;Parent=PASSSERD08730.2;de=true;minCov=197;pc=1
9	GeMoMa	exon	8392052	8392162	.	+	.	ID=nbis-exon-294832;Parent=PASSSERD08730.2;de=true;minCov=197;pc=1
9	GeMoMa	exon	8392383	8392596	.	+	.	ID=nbis-exon-294833;Parent=PASSSERD08730.2;de=true;minCov=197;pc=1
9	GeMoMa	exon	8392695	8392828	.	+	.	ID=nbis-exon-294834;Parent=PASSSERD08730.2;de=true;minCov=197;pc=1
9	GeMoMa	exon	8392936	8393087	.	+	.	ID=nbis-exon-294835;Parent=PASSSERD08730.2;de=true;minCov=197;pc=1
9	GeMoMa	exon	8393168	8393273	.	+	.	ID=nbis-exon-294836;Parent=PASSSERD08730.2;de=true;minCov=197;pc=1
9	GeMoMa	exon	8393339	8393412	.	+	.	ID=nbis-exon-294837;Parent=PASSSERD08730.2;de=true;minCov=197;pc=1
9	GeMoMa	exon	8394818	8394856	.	+	.	ID=nbis-exon-294838;Parent=PASSSERD08730.2;de=true;minCov=197;pc=1
9	GeMoMa	exon	8395069	8395173	.	+	.	ID=nbis-exon-294839;Parent=PASSSERD08730.2;de=true;minCov=197;pc=1
9	GeMoMa	exon	8395246	8395332	.	+	.	ID=nbis-exon-294840;Parent=PASSSERD08730.2;de=true;minCov=197;pc=1
9	GeMoMa	exon	8395412	8396416	.	+	.	ID=nbis-exon-294841;Parent=PASSSERD08730.2;de=true;minCov=197;pc=1
9	GeMoMa	exon	8396445	8396610	.	+	.	ID=nbis-exon-294842;Parent=PASSSERD08730.2;de=true;minCov=197;pc=1
9	GeMoMa	CDS	8388782	8388899	.	+	0	ID=cds-268823;Parent=PASSSERD08730.2;de=true;minCov=197;pc=1
9	GeMoMa	CDS	8389418	8389551	.	+	2	ID=cds-268824;Parent=PASSSERD08730.2;ae=true;de=true;minCov=170;pc=1
9	GeMoMa	CDS	8389637	8389714	.	+	0	ID=cds-268825;Parent=PASSSERD08730.2;ae=true;de=true;minCov=161;pc=1
9	GeMoMa	CDS	8389822	8389900	.	+	0	ID=cds-268826;Parent=PASSSERD08730.2;ae=true;de=true;minCov=80;pc=1
9	GeMoMa	CDS	8390473	8390598	.	+	2	ID=cds-268827;Parent=PASSSERD08730.2;ae=true;de=true;minCov=117;pc=1
9	GeMoMa	CDS	8390666	8390750	.	+	2	ID=cds-268828;Parent=PASSSERD08730.2;ae=true;de=true;minCov=118;pc=1
9	GeMoMa	CDS	8390849	8390950	.	+	1	ID=cds-268829;Parent=PASSSERD08730.2;ae=true;de=true;minCov=130;pc=1
9	GeMoMa	CDS	8391035	8391119	.	+	1	ID=cds-268830;Parent=PASSSERD08730.2;ae=true;de=true;minCov=315;pc=1
9	GeMoMa	CDS	8391197	8391352	.	+	0	ID=cds-268831;Parent=PASSSERD08730.2;ae=true;de=true;minCov=487;pc=1
9	GeMoMa	CDS	8391790	8391859	.	+	0	ID=cds-268832;Parent=PASSSERD08730.2;ae=true;de=true;minCov=222;pc=1
9	GeMoMa	CDS	8392052	8392162	.	+	2	ID=cds-268833;Parent=PASSSERD08730.2;ae=true;de=true;minCov=124;pc=1
9	GeMoMa	CDS	8392383	8392596	.	+	2	ID=cds-268834;Parent=PASSSERD08730.2;ae=true;de=true;minCov=114;pc=1
9	GeMoMa	CDS	8392695	8392828	.	+	1	ID=cds-268835;Parent=PASSSERD08730.2;ae=true;de=true;minCov=164;pc=1
9	GeMoMa	CDS	8392936	8393087	.	+	2	ID=cds-268836;Parent=PASSSERD08730.2;ae=true;de=true;minCov=41;pc=1
9	GeMoMa	CDS	8393168	8393273	.	+	0	ID=cds-268837;Parent=PASSSERD08730.2;ae=true;de=true;minCov=22;pc=1
9	GeMoMa	CDS	8393339	8393412	.	+	2	ID=cds-268838;Parent=PASSSERD08730.2;ae=true;de=true;minCov=38;pc=1
9	GeMoMa	CDS	8394818	8394856	.	+	0	ID=cds-268839;Parent=PASSSERD08730.2;ae=true;de=true;minCov=334;pc=1
9	GeMoMa	CDS	8395069	8395173	.	+	0	ID=cds-268840;Parent=PASSSERD08730.2;ae=true;de=true;minCov=247;pc=1
9	GeMoMa	CDS	8395246	8395332	.	+	0	ID=cds-268841;Parent=PASSSERD08730.2;ae=true;de=true;minCov=78;pc=1
9	GeMoMa	CDS	8395412	8395618	.	+	0	ID=cds-268842;Parent=PASSSERD08730.2;ae=true;minCov=23;pc=1
9	AnnotationFinalizer_	five_prime_UTR	8383637	8383682	.	+	.	ID=five_prime_utr-34250;Parent=PASSSERD08730.2
9	AnnotationFinalizer_	five_prime_UTR	8387943	8388087	.	+	.	ID=five_prime_utr-34251;Parent=PASSSERD08730.2
9	AnnotationFinalizer_	five_prime_UTR	8388529	8388660	.	+	.	ID=five_prime_utr-34252;Parent=PASSSERD08730.2
9	AnnotationFinalizer_	five_prime_UTR	8388771	8388781	.	+	.	ID=five_prime_utr-34253;Parent=PASSSERD08730.2
9	AnnotationFinalizer_	three_prime_UTR	8395619	8396416	.	+	.	ID=three_prime_utr-27659;Parent=PASSSERD08730.2
9	AnnotationFinalizer_	three_prime_UTR	8396445	8396610	.	+	.	ID=three_prime_utr-27660;Parent=PASSSERD08730.2
9	GAF	gene	8361419	8363727	.	+	.	ID=PASSSERD08731;combinedEvidence=4;complete=2;maxEvidence=4;maxTie=1.0;transcripts=2
9	GeMoMa	mRNA	8361419	8363727	777	+	.	ID=PASSSERD08731.1;Parent=PASSSERD08731;aa=151;alternative="onychos_gene-POLR2H,passerold_gene:ENSPDOG00000004781,pyrgi_gene-POLR2H";avgCov=2276.468;bestScore=777;ce=5;evidence=4;iAA=1;lpm=151;maxGap=0;maxScore=777;minCov=1326;minSplitReads=1744;nps=0;oldID=montanus_rna-XM_039713511.1_R0;pAA=1;prediction=0;raa=151;rce=5;ref-gene=montanus_gene-POLR2H;start=M;stop=*;sumWeight=3.6;tae=1;tde=1;tie=1;tpc=1
9	GeMoMa	exon	8361419	8361523	.	+	.	ID=nbis-exon-294843;Parent=PASSSERD08731.1;de=true;minCov=1326;pc=1
9	GeMoMa	exon	8361852	8361935	.	+	.	ID=nbis-exon-294844;Parent=PASSSERD08731.1;de=true;minCov=1326;pc=1
9	GeMoMa	exon	8362597	8362690	.	+	.	ID=nbis-exon-294845;Parent=PASSSERD08731.1;de=true;minCov=1326;pc=1
9	GeMoMa	exon	8363037	8363120	.	+	.	ID=nbis-exon-294846;Parent=PASSSERD08731.1;de=true;minCov=1326;pc=1
9	GeMoMa	exon	8363242	8363727	.	+	.	ID=nbis-exon-294847;Parent=PASSSERD08731.1;de=true;minCov=1326;pc=1
9	GeMoMa	CDS	8361451	8361523	.	+	0	ID=cds-268843;Parent=PASSSERD08731.1;de=true;minCov=1326;pc=1
9	GeMoMa	CDS	8361852	8361935	.	+	2	ID=cds-268844;Parent=PASSSERD08731.1;ae=true;de=true;minCov=2300;pc=1
9	GeMoMa	CDS	8362597	8362690	.	+	2	ID=cds-268845;Parent=PASSSERD08731.1;ae=true;de=true;minCov=2036;pc=1
9	GeMoMa	CDS	8363037	8363120	.	+	1	ID=cds-268846;Parent=PASSSERD08731.1;ae=true;de=true;minCov=1775;pc=1
9	GeMoMa	CDS	8363242	8363359	.	+	1	ID=cds-268847;Parent=PASSSERD08731.1;ae=true;minCov=1729;pc=1
9	AnnotationFinalizer_	five_prime_UTR	8361419	8361450	.	+	.	ID=five_prime_utr-34254;Parent=PASSSERD08731.1
9	AnnotationFinalizer_	three_prime_UTR	8363360	8363727	.	+	.	ID=three_prime_utr-27661;Parent=PASSSERD08731.1
9	GeMoMa	mRNA	8361419	8363727	454	+	.	ID=PASSSERD08731.2;Parent=PASSSERD08731;aa=85;alternative="onychos_gene-POLR2H,pyrgi_gene-POLR2H";avgCov=2321.8196;bestScore=454;ce=3;evidence=3;iAA=0.9882;lpm=85;maxGap=0;maxScore=460;minCov=1326;minSplitReads=0;nps=0;oldID=montanus_rna-XM_039713512.1_R0;pAA=1;prediction=0;raa=85;rce=3;ref-gene=montanus_gene-POLR2H;start=M;stop=*;sumWeight=2.8;tae=1;tde=1;tie=0.5;tpc=1
9	GeMoMa	exon	8361419	8361523	.	+	.	ID=nbis-exon-294848;Parent=PASSSERD08731.2;de=true;minCov=1326;pc=1
9	GeMoMa	exon	8361852	8361935	.	+	.	ID=nbis-exon-294849;Parent=PASSSERD08731.2;de=true;minCov=1326;pc=1
9	GeMoMa	exon	8363242	8363727	.	+	.	ID=nbis-exon-294850;Parent=PASSSERD08731.2;de=true;minCov=1326;pc=1
9	GeMoMa	CDS	8361451	8361523	.	+	0	ID=cds-268848;Parent=PASSSERD08731.2;de=true;minCov=1326;pc=1
9	GeMoMa	CDS	8361852	8361935	.	+	2	ID=cds-268849;Parent=PASSSERD08731.2;ae=true;de=true;minCov=2300;pc=1
9	GeMoMa	CDS	8363242	8363339	.	+	2	ID=cds-268850;Parent=PASSSERD08731.2;ae=true;minCov=1729;pc=1
9	AnnotationFinalizer_	five_prime_UTR	8361419	8361450	.	+	.	ID=five_prime_utr-34255;Parent=PASSSERD08731.2
9	AnnotationFinalizer_	three_prime_UTR	8363340	8363727	.	+	.	ID=three_prime_utr-27662;Parent=PASSSERD08731.2
9	GAF	gene	8364002	8366325	.	-	.	ID=PASSSERD08732;combinedEvidence=4;complete=2;maxEvidence=4;maxTie=1.0;transcripts=2
9	GeMoMa	mRNA	8364002	8366325	1054	-	.	ID=PASSSERD08732.1;Parent=PASSSERD08732;aa=201;alternative="montanus_gene-THPO,onychos_gene-THPO,pyrgi_gene-THPO";avgCov=98.3814;bestScore=1054;ce=5;evidence=4;iAA=1;lpm=201;maxGap=0;maxScore=1054;minCov=61;minSplitReads=37;nps=0;oldID=passerold_transcript:ENSPDOT00000007137_R0;pAA=1;prediction=0;raa=201;rce=5;ref-gene=passerold_gene:ENSPDOG00000004799;start=M;stop=*;sumWeight=3.6;tae=1;tde=1;tie=1;tpc=1
9	GeMoMa	exon	8364002	8364428	.	-	.	ID=nbis-exon-294851;Parent=PASSSERD08732.1;de=true;minCov=64;pc=1
9	GeMoMa	exon	8364527	8364691	.	-	.	ID=nbis-exon-294852;Parent=PASSSERD08732.1;de=true;minCov=64;pc=1
9	GeMoMa	exon	8364897	8364983	.	-	.	ID=nbis-exon-294853;Parent=PASSSERD08732.1;de=true;minCov=64;pc=1
9	GeMoMa	exon	8365066	8365193	.	-	.	ID=nbis-exon-294854;Parent=PASSSERD08732.1;de=true;minCov=64;pc=1
9	GeMoMa	exon	8365971	8366325	.	-	.	ID=nbis-exon-294855;Parent=PASSSERD08732.1;de=true;minCov=64;pc=1
9	GeMoMa	CDS	8364246	8364428	.	-	0	ID=cds-268855;Parent=PASSSERD08732.1;ae=true;minCov=65;pc=1
9	GeMoMa	CDS	8364527	8364691	.	-	0	ID=cds-268854;Parent=PASSSERD08732.1;ae=true;de=true;minCov=81;pc=1
9	GeMoMa	CDS	8364897	8364983	.	-	0	ID=cds-268853;Parent=PASSSERD08732.1;ae=true;de=true;minCov=61;pc=1
9	GeMoMa	CDS	8365066	8365193	.	-	2	ID=cds-268852;Parent=PASSSERD08732.1;ae=true;de=true;minCov=64;pc=1
9	GeMoMa	CDS	8365971	8366010	.	-	0	ID=cds-268851;Parent=PASSSERD08732.1;de=true;minCov=64;pc=1
9	AnnotationFinalizer_	five_prime_UTR	8366011	8366325	.	-	.	ID=five_prime_utr-34256;Parent=PASSSERD08732.1
9	AnnotationFinalizer_	three_prime_UTR	8364002	8364245	.	-	.	ID=three_prime_utr-27663;Parent=PASSSERD08732.1
9	GeMoMa	mRNA	8364002	8366325	1047	-	.	ID=PASSSERD08732.2;Parent=PASSSERD08732;aa=202;avgCov=94.8284;bestScore=1047;ce=4;evidence=1;iAA=0.9851;lpm=122;maxGap=0;maxScore=1062;minCov=24;minSplitReads=37;nps=0;oldID=montanus_rna-XM_039713692.1_R0;pAA=0.9901;prediction=0;raa=202;rce=4;ref-gene=montanus_gene-THPO;start=M;stop=*;sumWeight=0.8;tae=1;tde=1;tie=1;tpc=1
9	GeMoMa	exon	8364002	8364428	.	-	.	ID=nbis-exon-294856;Parent=PASSSERD08732.2;de=true;minCov=24;pc=1
9	GeMoMa	exon	8364527	8364691	.	-	.	ID=nbis-exon-294857;Parent=PASSSERD08732.2;de=true;minCov=24;pc=1
9	GeMoMa	exon	8364897	8364983	.	-	.	ID=nbis-exon-294858;Parent=PASSSERD08732.2;de=true;minCov=24;pc=1
9	GeMoMa	exon	8365066	8365531	.	-	.	ID=nbis-exon-294859;Parent=PASSSERD08732.2;de=true;minCov=24;pc=1
9	GeMoMa	exon	8365971	8366325	.	-	.	ID=nbis-exon-294860;Parent=PASSSERD08732.2;de=true;minCov=24;pc=1
9	GeMoMa	CDS	8364246	8364428	.	-	0	ID=cds-268859;Parent=PASSSERD08732.2;ae=true;minCov=65;pc=1
9	GeMoMa	CDS	8364527	8364691	.	-	0	ID=cds-268858;Parent=PASSSERD08732.2;ae=true;de=true;minCov=81;pc=1
9	GeMoMa	CDS	8364897	8364983	.	-	0	ID=cds-268857;Parent=PASSSERD08732.2;ae=true;de=true;minCov=61;pc=1
9	GeMoMa	CDS	8365066	8365236	.	-	0	ID=cds-268856;Parent=PASSSERD08732.2;de=true;minCov=24;pc=1
9	AnnotationFinalizer_	five_prime_UTR	8365237	8365531	.	-	.	ID=five_prime_utr-34258;Parent=PASSSERD08732.2
9	AnnotationFinalizer_	five_prime_UTR	8365971	8366325	.	-	.	ID=five_prime_utr-34257;Parent=PASSSERD08732.2
9	AnnotationFinalizer_	three_prime_UTR	8364002	8364245	.	-	.	ID=three_prime_utr-27664;Parent=PASSSERD08732.2
9	GAF	gene	8372865	8381180	.	+	.	ID=PASSSERD08733;combinedEvidence=3;complete=3;maxEvidence=2;maxTie=1.0;transcripts=3
9	GeMoMa	mRNA	8372865	8381180	5099	+	.	ID=PASSSERD08733.1;Parent=PASSSERD08733;aa=959;alternative="onychos_gene-CHRD";avgCov=60.1223;bestScore=5099;ce=24;evidence=2;iAA=0.9492;lpm=907;maxGap=45;maxScore=5394;minCov=0;minSplitReads=0;nps=0;oldID=montanus_rna-XM_039713688.1_R0;pAA=0.9532;prediction=0;raa=1004;rce=25;ref-gene=montanus_gene-CHRD;start=M;stop=*;sumWeight=1.8;tae=0.9565;tde=0.9565;tie=0.9565;tpc=0.9955
9	GeMoMa	exon	8372865	8372971	.	+	.	ID=nbis-exon-294861;Parent=PASSSERD08733.1;de=true;minCov=8;pc=1
9	GeMoMa	exon	8373249	8373387	.	+	.	ID=nbis-exon-294862;Parent=PASSSERD08733.1;de=true;minCov=8;pc=1
9	GeMoMa	exon	8373963	8374066	.	+	.	ID=nbis-exon-294863;Parent=PASSSERD08733.1;de=true;minCov=8;pc=1
9	GeMoMa	exon	8374538	8374661	.	+	.	ID=nbis-exon-294864;Parent=PASSSERD08733.1;de=true;minCov=8;pc=1
9	GeMoMa	exon	8375051	8375188	.	+	.	ID=nbis-exon-294865;Parent=PASSSERD08733.1;de=true;minCov=8;pc=1
9	GeMoMa	exon	8375268	8375385	.	+	.	ID=nbis-exon-294866;Parent=PASSSERD08733.1;de=true;minCov=8;pc=1
9	GeMoMa	exon	8376268	8376364	.	+	.	ID=nbis-exon-294867;Parent=PASSSERD08733.1;de=true;minCov=8;pc=1
9	GeMoMa	exon	8376469	8376610	.	+	.	ID=nbis-exon-294868;Parent=PASSSERD08733.1;de=true;minCov=8;pc=1
9	GeMoMa	exon	8376684	8376824	.	+	.	ID=nbis-exon-294869;Parent=PASSSERD08733.1;de=true;minCov=8;pc=1
9	GeMoMa	exon	8377326	8377408	.	+	.	ID=nbis-exon-294870;Parent=PASSSERD08733.1;de=true;minCov=8;pc=1
9	GeMoMa	exon	8377497	8377644	.	+	.	ID=nbis-exon-294871;Parent=PASSSERD08733.1;de=true;minCov=8;pc=1
9	GeMoMa	exon	8377742	8377848	.	+	.	ID=nbis-exon-294872;Parent=PASSSERD08733.1;de=true;minCov=8;pc=1
9	GeMoMa	exon	8377933	8378049	.	+	.	ID=nbis-exon-294873;Parent=PASSSERD08733.1;de=true;minCov=8;pc=1
9	GeMoMa	exon	8378137	8378293	.	+	.	ID=nbis-exon-294874;Parent=PASSSERD08733.1;de=true;minCov=8;pc=1
9	GeMoMa	exon	8378385	8378626	.	+	.	ID=nbis-exon-294875;Parent=PASSSERD08733.1;de=true;minCov=8;pc=1
9	GeMoMa	exon	8378713	8378826	.	+	.	ID=nbis-exon-294876;Parent=PASSSERD08733.1;de=true;minCov=8;pc=1
9	GeMoMa	exon	8379050	8379262	.	+	.	ID=nbis-exon-294877;Parent=PASSSERD08733.1;de=true;minCov=8;pc=1
9	GeMoMa	exon	8379345	8379438	.	+	.	ID=nbis-exon-294878;Parent=PASSSERD08733.1;de=true;minCov=8;pc=1
9	GeMoMa	exon	8379551	8379607	.	+	.	ID=nbis-exon-294879;Parent=PASSSERD08733.1;de=true;minCov=8;pc=1
9	GeMoMa	exon	8379711	8379814	.	+	.	ID=nbis-exon-294880;Parent=PASSSERD08733.1;de=true;minCov=8;pc=1
9	GeMoMa	exon	8379943	8380045	.	+	.	ID=nbis-exon-294881;Parent=PASSSERD08733.1;de=true;minCov=8;pc=1
9	GeMoMa	exon	8380148	8380302	.	+	.	ID=nbis-exon-294882;Parent=PASSSERD08733.1;de=true;minCov=8;pc=1
9	GeMoMa	exon	8380466	8380559	.	+	.	ID=nbis-exon-294883;Parent=PASSSERD08733.1;de=true;minCov=8;pc=1
9	GeMoMa	exon	8380710	8380824	.	+	.	ID=nbis-exon-294884;Parent=PASSSERD08733.1;de=true;minCov=8;pc=1
9	GeMoMa	exon	8380873	8381180	.	+	.	ID=nbis-exon-294885;Parent=PASSSERD08733.1;de=true;minCov=8;pc=1
9	GeMoMa	CDS	8372954	8372971	.	+	0	ID=cds-268860;Parent=PASSSERD08733.1;de=true;minCov=8;pc=1
9	GeMoMa	CDS	8373249	8373387	.	+	0	ID=cds-268861;Parent=PASSSERD08733.1;ae=true;de=false;minCov=0;pc=0.9065
9	GeMoMa	CDS	8373963	8374066	.	+	2	ID=cds-268862;Parent=PASSSERD08733.1;ae=false;de=true;minCov=11;pc=1
9	GeMoMa	CDS	8374538	8374661	.	+	0	ID=cds-268863;Parent=PASSSERD08733.1;ae=true;de=true;minCov=46;pc=1
9	GeMoMa	CDS	8375051	8375188	.	+	2	ID=cds-268864;Parent=PASSSERD08733.1;ae=true;de=true;minCov=51;pc=1
9	GeMoMa	CDS	8375268	8375385	.	+	2	ID=cds-268865;Parent=PASSSERD08733.1;ae=true;de=true;minCov=20;pc=1
9	GeMoMa	CDS	8376268	8376364	.	+	1	ID=cds-268866;Parent=PASSSERD08733.1;ae=true;de=true;minCov=26;pc=1
9	GeMoMa	CDS	8376469	8376610	.	+	0	ID=cds-268867;Parent=PASSSERD08733.1;ae=true;de=true;minCov=27;pc=1
9	GeMoMa	CDS	8376684	8376824	.	+	2	ID=cds-268868;Parent=PASSSERD08733.1;ae=true;de=true;minCov=38;pc=1
9	GeMoMa	CDS	8377326	8377408	.	+	2	ID=cds-268869;Parent=PASSSERD08733.1;ae=true;de=true;minCov=69;pc=1
9	GeMoMa	CDS	8377497	8377644	.	+	0	ID=cds-268870;Parent=PASSSERD08733.1;ae=true;de=true;minCov=61;pc=1
9	GeMoMa	CDS	8377742	8377848	.	+	2	ID=cds-268871;Parent=PASSSERD08733.1;ae=true;de=true;minCov=56;pc=1
9	GeMoMa	CDS	8377933	8378049	.	+	0	ID=cds-268872;Parent=PASSSERD08733.1;ae=true;de=true;minCov=58;pc=1
9	GeMoMa	CDS	8378137	8378293	.	+	0	ID=cds-268873;Parent=PASSSERD08733.1;ae=true;de=true;minCov=61;pc=1
9	GeMoMa	CDS	8378385	8378626	.	+	2	ID=cds-268874;Parent=PASSSERD08733.1;ae=true;de=true;minCov=31;pc=1
9	GeMoMa	CDS	8378713	8378826	.	+	0	ID=cds-268875;Parent=PASSSERD08733.1;ae=true;de=true;minCov=66;pc=1
9	GeMoMa	CDS	8379050	8379262	.	+	0	ID=cds-268876;Parent=PASSSERD08733.1;ae=true;de=true;minCov=73;pc=1
9	GeMoMa	CDS	8379345	8379438	.	+	0	ID=cds-268877;Parent=PASSSERD08733.1;ae=true;de=true;minCov=59;pc=1
9	GeMoMa	CDS	8379551	8379607	.	+	2	ID=cds-268878;Parent=PASSSERD08733.1;ae=true;de=true;minCov=58;pc=1
9	GeMoMa	CDS	8379711	8379814	.	+	2	ID=cds-268879;Parent=PASSSERD08733.1;ae=true;de=true;minCov=71;pc=1
9	GeMoMa	CDS	8379943	8380045	.	+	0	ID=cds-268880;Parent=PASSSERD08733.1;ae=true;de=true;minCov=38;pc=1
9	GeMoMa	CDS	8380148	8380302	.	+	2	ID=cds-268881;Parent=PASSSERD08733.1;ae=true;de=true;minCov=33;pc=1
9	GeMoMa	CDS	8380466	8380559	.	+	0	ID=cds-268882;Parent=PASSSERD08733.1;ae=true;de=true;minCov=73;pc=1
9	GeMoMa	CDS	8380710	8380777	.	+	2	ID=cds-268883;Parent=PASSSERD08733.1;ae=true;minCov=59;pc=1
9	AnnotationFinalizer_	five_prime_UTR	8372865	8372953	.	+	.	ID=five_prime_utr-34259;Parent=PASSSERD08733.1
9	AnnotationFinalizer_	three_prime_UTR	8380778	8380824	.	+	.	ID=three_prime_utr-27665;Parent=PASSSERD08733.1
9	AnnotationFinalizer_	three_prime_UTR	8380873	8381180	.	+	.	ID=three_prime_utr-27666;Parent=PASSSERD08733.1
9	GeMoMa	mRNA	8373959	8381180	4779	+	.	ID=PASSSERD08733.2;Parent=PASSSERD08733;aa=882;avgCov=64.449;bestScore=4779;ce=22;evidence=1;iAA=1;lpm=882;maxGap=0;maxScore=4779;minCov=20;minSplitReads=24;nps=0;oldID=passerold_transcript:ENSPDOT00000007193_R0;pAA=1;prediction=0;raa=882;rce=22;ref-gene=passerold_gene:ENSPDOG00000004839;start=M;stop=*;sumWeight=0.8;tae=1;tde=1;tie=1;tpc=1
9	GeMoMa	exon	8373959	8374066	.	+	.	ID=nbis-exon-294886;Parent=PASSSERD08733.2;de=true;minCov=36;pc=1
9	GeMoMa	exon	8374538	8374661	.	+	.	ID=nbis-exon-294887;Parent=PASSSERD08733.2;de=true;minCov=36;pc=1
9	GeMoMa	exon	8375051	8375188	.	+	.	ID=nbis-exon-294888;Parent=PASSSERD08733.2;de=true;minCov=36;pc=1
9	GeMoMa	exon	8375268	8375385	.	+	.	ID=nbis-exon-294889;Parent=PASSSERD08733.2;de=true;minCov=36;pc=1
9	GeMoMa	exon	8376268	8376364	.	+	.	ID=nbis-exon-294890;Parent=PASSSERD08733.2;de=true;minCov=36;pc=1
9	GeMoMa	exon	8376469	8376610	.	+	.	ID=nbis-exon-294891;Parent=PASSSERD08733.2;de=true;minCov=36;pc=1
9	GeMoMa	exon	8376684	8376824	.	+	.	ID=nbis-exon-294892;Parent=PASSSERD08733.2;de=true;minCov=36;pc=1
9	GeMoMa	exon	8377326	8377408	.	+	.	ID=nbis-exon-294893;Parent=PASSSERD08733.2;de=true;minCov=36;pc=1
9	GeMoMa	exon	8377497	8377644	.	+	.	ID=nbis-exon-294894;Parent=PASSSERD08733.2;de=true;minCov=36;pc=1
9	GeMoMa	exon	8377742	8377848	.	+	.	ID=nbis-exon-294895;Parent=PASSSERD08733.2;de=true;minCov=36;pc=1
9	GeMoMa	exon	8377933	8378049	.	+	.	ID=nbis-exon-294896;Parent=PASSSERD08733.2;de=true;minCov=36;pc=1
9	GeMoMa	exon	8378137	8378293	.	+	.	ID=nbis-exon-294897;Parent=PASSSERD08733.2;de=true;minCov=36;pc=1
9	GeMoMa	exon	8378385	8378626	.	+	.	ID=nbis-exon-294898;Parent=PASSSERD08733.2;de=true;minCov=36;pc=1
9	GeMoMa	exon	8378713	8378826	.	+	.	ID=nbis-exon-294899;Parent=PASSSERD08733.2;de=true;minCov=36;pc=1
9	GeMoMa	exon	8379050	8379262	.	+	.	ID=nbis-exon-294900;Parent=PASSSERD08733.2;de=true;minCov=36;pc=1
9	GeMoMa	exon	8379345	8379438	.	+	.	ID=nbis-exon-294901;Parent=PASSSERD08733.2;de=true;minCov=36;pc=1
9	GeMoMa	exon	8379551	8379607	.	+	.	ID=nbis-exon-294902;Parent=PASSSERD08733.2;de=true;minCov=36;pc=1
9	GeMoMa	exon	8379711	8379814	.	+	.	ID=nbis-exon-294903;Parent=PASSSERD08733.2;de=true;minCov=36;pc=1
9	GeMoMa	exon	8379943	8380045	.	+	.	ID=nbis-exon-294904;Parent=PASSSERD08733.2;de=true;minCov=36;pc=1
9	GeMoMa	exon	8380148	8380302	.	+	.	ID=nbis-exon-294905;Parent=PASSSERD08733.2;de=true;minCov=36;pc=1
9	GeMoMa	exon	8380466	8380559	.	+	.	ID=nbis-exon-294906;Parent=PASSSERD08733.2;de=true;minCov=36;pc=1
9	GeMoMa	exon	8380710	8380824	.	+	.	ID=nbis-exon-294907;Parent=PASSSERD08733.2;de=true;minCov=36;pc=1
9	GeMoMa	exon	8380873	8381180	.	+	.	ID=nbis-exon-294908;Parent=PASSSERD08733.2;de=true;minCov=36;pc=1
9	GeMoMa	CDS	8374037	8374066	.	+	0	ID=cds-268884;Parent=PASSSERD08733.2;de=true;minCov=36;pc=1
9	GeMoMa	CDS	8374538	8374661	.	+	0	ID=cds-268885;Parent=PASSSERD08733.2;ae=true;de=true;minCov=46;pc=1
9	GeMoMa	CDS	8375051	8375188	.	+	2	ID=cds-268886;Parent=PASSSERD08733.2;ae=true;de=true;minCov=51;pc=1
9	GeMoMa	CDS	8375268	8375385	.	+	2	ID=cds-268887;Parent=PASSSERD08733.2;ae=true;de=true;minCov=20;pc=1
9	GeMoMa	CDS	8376268	8376364	.	+	1	ID=cds-268888;Parent=PASSSERD08733.2;ae=true;de=true;minCov=26;pc=1
9	GeMoMa	CDS	8376469	8376610	.	+	0	ID=cds-268889;Parent=PASSSERD08733.2;ae=true;de=true;minCov=27;pc=1
9	GeMoMa	CDS	8376684	8376824	.	+	2	ID=cds-268890;Parent=PASSSERD08733.2;ae=true;de=true;minCov=38;pc=1
9	GeMoMa	CDS	8377326	8377408	.	+	2	ID=cds-268891;Parent=PASSSERD08733.2;ae=true;de=true;minCov=69;pc=1
9	GeMoMa	CDS	8377497	8377644	.	+	0	ID=cds-268892;Parent=PASSSERD08733.2;ae=true;de=true;minCov=61;pc=1
9	GeMoMa	CDS	8377742	8377848	.	+	2	ID=cds-268893;Parent=PASSSERD08733.2;ae=true;de=true;minCov=56;pc=1
9	GeMoMa	CDS	8377933	8378049	.	+	0	ID=cds-268894;Parent=PASSSERD08733.2;ae=true;de=true;minCov=58;pc=1
9	GeMoMa	CDS	8378137	8378293	.	+	0	ID=cds-268895;Parent=PASSSERD08733.2;ae=true;de=true;minCov=61;pc=1
9	GeMoMa	CDS	8378385	8378626	.	+	2	ID=cds-268896;Parent=PASSSERD08733.2;ae=true;de=true;minCov=31;pc=1
9	GeMoMa	CDS	8378713	8378826	.	+	0	ID=cds-268897;Parent=PASSSERD08733.2;ae=true;de=true;minCov=66;pc=1
9	GeMoMa	CDS	8379050	8379262	.	+	0	ID=cds-268898;Parent=PASSSERD08733.2;ae=true;de=true;minCov=73;pc=1
9	GeMoMa	CDS	8379345	8379438	.	+	0	ID=cds-268899;Parent=PASSSERD08733.2;ae=true;de=true;minCov=59;pc=1
9	GeMoMa	CDS	8379551	8379607	.	+	2	ID=cds-268900;Parent=PASSSERD08733.2;ae=true;de=true;minCov=58;pc=1
9	GeMoMa	CDS	8379711	8379814	.	+	2	ID=cds-268901;Parent=PASSSERD08733.2;ae=true;de=true;minCov=71;pc=1
9	GeMoMa	CDS	8379943	8380045	.	+	0	ID=cds-268902;Parent=PASSSERD08733.2;ae=true;de=true;minCov=38;pc=1
9	GeMoMa	CDS	8380148	8380302	.	+	2	ID=cds-268903;Parent=PASSSERD08733.2;ae=true;de=true;minCov=33;pc=1
9	GeMoMa	CDS	8380466	8380559	.	+	0	ID=cds-268904;Parent=PASSSERD08733.2;ae=true;de=true;minCov=73;pc=1
9	GeMoMa	CDS	8380710	8380777	.	+	2	ID=cds-268905;Parent=PASSSERD08733.2;ae=true;minCov=59;pc=1
9	AnnotationFinalizer_	five_prime_UTR	8373959	8374036	.	+	.	ID=five_prime_utr-34260;Parent=PASSSERD08733.2
9	AnnotationFinalizer_	three_prime_UTR	8380778	8380824	.	+	.	ID=three_prime_utr-27667;Parent=PASSSERD08733.2
9	AnnotationFinalizer_	three_prime_UTR	8380873	8381180	.	+	.	ID=three_prime_utr-27668;Parent=PASSSERD08733.2
9	GeMoMa	mRNA	8373959	8381180	4659	+	.	ID=PASSSERD08733.3;Parent=PASSSERD08733;aa=867;avgCov=62.4494;bestScore=4659;ce=20;evidence=1;iAA=1;lpm=867;maxGap=0;maxScore=4659;minCov=0;minSplitReads=1;nps=0;oldID=passerold_transcript:ENSPDOT00000007248_R0;pAA=1;prediction=0;raa=867;rce=20;ref-gene=passerold_gene:ENSPDOG00000004839;start=M;stop=*;sumWeight=0.8;tae=1;tde=1;tie=1;tpc=0.9988
9	GeMoMa	exon	8373959	8374066	.	+	.	ID=nbis-exon-294909;Parent=PASSSERD08733.3;de=true;minCov=36;pc=1
9	GeMoMa	exon	8375051	8375385	.	+	.	ID=nbis-exon-294910;Parent=PASSSERD08733.3;de=true;minCov=36;pc=1
9	GeMoMa	exon	8376268	8376364	.	+	.	ID=nbis-exon-294911;Parent=PASSSERD08733.3;de=true;minCov=36;pc=1
9	GeMoMa	exon	8376469	8376610	.	+	.	ID=nbis-exon-294912;Parent=PASSSERD08733.3;de=true;minCov=36;pc=1
9	GeMoMa	exon	8376684	8376824	.	+	.	ID=nbis-exon-294913;Parent=PASSSERD08733.3;de=true;minCov=36;pc=1
9	GeMoMa	exon	8377326	8377408	.	+	.	ID=nbis-exon-294914;Parent=PASSSERD08733.3;de=true;minCov=36;pc=1
9	GeMoMa	exon	8377497	8377644	.	+	.	ID=nbis-exon-294915;Parent=PASSSERD08733.3;de=true;minCov=36;pc=1
9	GeMoMa	exon	8377742	8377848	.	+	.	ID=nbis-exon-294916;Parent=PASSSERD08733.3;de=true;minCov=36;pc=1
9	GeMoMa	exon	8377933	8378049	.	+	.	ID=nbis-exon-294917;Parent=PASSSERD08733.3;de=true;minCov=36;pc=1
9	GeMoMa	exon	8378137	8378293	.	+	.	ID=nbis-exon-294918;Parent=PASSSERD08733.3;de=true;minCov=36;pc=1
9	GeMoMa	exon	8378385	8378626	.	+	.	ID=nbis-exon-294919;Parent=PASSSERD08733.3;de=true;minCov=36;pc=1
9	GeMoMa	exon	8378713	8378826	.	+	.	ID=nbis-exon-294920;Parent=PASSSERD08733.3;de=true;minCov=36;pc=1
9	GeMoMa	exon	8379050	8379262	.	+	.	ID=nbis-exon-294921;Parent=PASSSERD08733.3;de=true;minCov=36;pc=1
9	GeMoMa	exon	8379345	8379438	.	+	.	ID=nbis-exon-294922;Parent=PASSSERD08733.3;de=true;minCov=36;pc=1
9	GeMoMa	exon	8379551	8379607	.	+	.	ID=nbis-exon-294923;Parent=PASSSERD08733.3;de=true;minCov=36;pc=1
9	GeMoMa	exon	8379711	8379814	.	+	.	ID=nbis-exon-294924;Parent=PASSSERD08733.3;de=true;minCov=36;pc=1
9	GeMoMa	exon	8379943	8380045	.	+	.	ID=nbis-exon-294925;Parent=PASSSERD08733.3;de=true;minCov=36;pc=1
9	GeMoMa	exon	8380148	8380302	.	+	.	ID=nbis-exon-294926;Parent=PASSSERD08733.3;de=true;minCov=36;pc=1
9	GeMoMa	exon	8380466	8380559	.	+	.	ID=nbis-exon-294927;Parent=PASSSERD08733.3;de=true;minCov=36;pc=1
9	GeMoMa	exon	8380710	8380824	.	+	.	ID=nbis-exon-294928;Parent=PASSSERD08733.3;de=true;minCov=36;pc=1
9	GeMoMa	exon	8380873	8381180	.	+	.	ID=nbis-exon-294929;Parent=PASSSERD08733.3;de=true;minCov=36;pc=1
9	GeMoMa	CDS	8374037	8374066	.	+	0	ID=cds-268906;Parent=PASSSERD08733.3;de=true;minCov=36;pc=1
9	GeMoMa	CDS	8375051	8375385	.	+	0	ID=cds-268907;Parent=PASSSERD08733.3;ae=true;de=true;minCov=0;pc=0.991
9	GeMoMa	CDS	8376268	8376364	.	+	1	ID=cds-268908;Parent=PASSSERD08733.3;ae=true;de=true;minCov=26;pc=1
9	GeMoMa	CDS	8376469	8376610	.	+	0	ID=cds-268909;Parent=PASSSERD08733.3;ae=true;de=true;minCov=27;pc=1
9	GeMoMa	CDS	8376684	8376824	.	+	2	ID=cds-268910;Parent=PASSSERD08733.3;ae=true;de=true;minCov=38;pc=1
9	GeMoMa	CDS	8377326	8377408	.	+	2	ID=cds-268911;Parent=PASSSERD08733.3;ae=true;de=true;minCov=69;pc=1
9	GeMoMa	CDS	8377497	8377644	.	+	0	ID=cds-268912;Parent=PASSSERD08733.3;ae=true;de=true;minCov=61;pc=1
9	GeMoMa	CDS	8377742	8377848	.	+	2	ID=cds-268913;Parent=PASSSERD08733.3;ae=true;de=true;minCov=56;pc=1
9	GeMoMa	CDS	8377933	8378049	.	+	0	ID=cds-268914;Parent=PASSSERD08733.3;ae=true;de=true;minCov=58;pc=1
9	GeMoMa	CDS	8378137	8378293	.	+	0	ID=cds-268915;Parent=PASSSERD08733.3;ae=true;de=true;minCov=61;pc=1
9	GeMoMa	CDS	8378385	8378626	.	+	2	ID=cds-268916;Parent=PASSSERD08733.3;ae=true;de=true;minCov=31;pc=1
9	GeMoMa	CDS	8378713	8378826	.	+	0	ID=cds-268917;Parent=PASSSERD08733.3;ae=true;de=true;minCov=66;pc=1
9	GeMoMa	CDS	8379050	8379262	.	+	0	ID=cds-268918;Parent=PASSSERD08733.3;ae=true;de=true;minCov=73;pc=1
9	GeMoMa	CDS	8379345	8379438	.	+	0	ID=cds-268919;Parent=PASSSERD08733.3;ae=true;de=true;minCov=59;pc=1
9	GeMoMa	CDS	8379551	8379607	.	+	2	ID=cds-268920;Parent=PASSSERD08733.3;ae=true;de=true;minCov=58;pc=1
9	GeMoMa	CDS	8379711	8379814	.	+	2	ID=cds-268921;Parent=PASSSERD08733.3;ae=true;de=true;minCov=71;pc=1
9	GeMoMa	CDS	8379943	8380045	.	+	0	ID=cds-268922;Parent=PASSSERD08733.3;ae=true;de=true;minCov=38;pc=1
9	GeMoMa	CDS	8380148	8380302	.	+	2	ID=cds-268923;Parent=PASSSERD08733.3;ae=true;de=true;minCov=33;pc=1
9	GeMoMa	CDS	8380466	8380559	.	+	0	ID=cds-268924;Parent=PASSSERD08733.3;ae=true;de=true;minCov=73;pc=1
9	GeMoMa	CDS	8380710	8380777	.	+	2	ID=cds-268925;Parent=PASSSERD08733.3;ae=true;minCov=59;pc=1
9	AnnotationFinalizer_	five_prime_UTR	8373959	8374036	.	+	.	ID=five_prime_utr-34261;Parent=PASSSERD08733.3
9	AnnotationFinalizer_	three_prime_UTR	8380778	8380824	.	+	.	ID=three_prime_utr-27669;Parent=PASSSERD08733.3
9	AnnotationFinalizer_	three_prime_UTR	8380873	8381180	.	+	.	ID=three_prime_utr-27670;Parent=PASSSERD08733.3
9	GAF	gene	8394955	8398026	.	-	.	ID=PASSSERD08734;combinedEvidence=2;complete=1;maxEvidence=2;maxTie=1.0;transcripts=1
9	GeMoMa	mRNA	8394955	8398026	813	-	.	ID=PASSSERD08734.1;Parent=PASSSERD08734;aa=157;alternative="pyrgi_gene-LOC121353779";avgCov=44.5223;bestScore=813;ce=3;evidence=2;iAA=0.9936;lpm=157;maxGap=0;maxScore=820;minCov=5;minSplitReads=49;nps=0;oldID=montanus_rna-XM_039713694.1_R0;pAA=1;prediction=0;raa=157;rce=3;ref-gene=montanus_gene-LOC120504305;start=M;stop=*;sumWeight=1.8;tae=1;tde=1;tie=1;tpc=1
9	GeMoMa	exon	8394955	8396414	.	-	.	ID=nbis-exon-294930;Parent=PASSSERD08734.1;de=true;minCov=5;pc=1
9	GeMoMa	exon	8396933	8397084	.	-	.	ID=nbis-exon-294931;Parent=PASSSERD08734.1;de=true;minCov=5;pc=1
9	GeMoMa	exon	8397867	8398026	.	-	.	ID=nbis-exon-294932;Parent=PASSSERD08734.1;de=true;minCov=5;pc=1
9	GeMoMa	CDS	8396232	8396414	.	-	0	ID=cds-268928;Parent=PASSSERD08734.1;ae=true;minCov=40;pc=1
9	GeMoMa	CDS	8396933	8397084	.	-	2	ID=cds-268927;Parent=PASSSERD08734.1;ae=true;de=true;minCov=37;pc=1
9	GeMoMa	CDS	8397867	8398002	.	-	0	ID=cds-268926;Parent=PASSSERD08734.1;de=true;minCov=5;pc=1
9	AnnotationFinalizer_	five_prime_UTR	8398003	8398026	.	-	.	ID=five_prime_utr-34262;Parent=PASSSERD08734.1
9	AnnotationFinalizer_	three_prime_UTR	8394955	8396231	.	-	.	ID=three_prime_utr-27671;Parent=PASSSERD08734.1
9	miniprot	gene	8399747	8402815	1792	-	.	ID=nbisL1-mrna-18;Target=12995at9126 1 369;identity=0.9570;positive=0.9624;rank=1
9	miniprot	mRNA	8399747	8402815	1792	-	.	ID=MP000018;Parent=nbisL1-mrna-18;Target=12995at9126 1 369;identity=0.9570;positive=0.9624;rank=1
9	miniprot	exon	8399747	8399749	198	-	.	ID=IDmodified-exon-997;Parent=MP000018;Target=12995at9126 1 47;identity=0.8333;rank=1
9	miniprot	exon	8400559	8400687	198	-	.	ID=IDmodified-exon-998;Parent=MP000018;Target=12995at9126 1 47;identity=0.8333;rank=1
9	miniprot	exon	8401212	8401394	198	-	.	ID=IDmodified-exon-999;Parent=MP000018;Target=12995at9126 1 47;identity=0.8333;rank=1
9	miniprot	exon	8401627	8401720	198	-	.	ID=IDmodified-exon-1000;Parent=MP000018;Target=12995at9126 1 47;identity=0.8333;rank=1
9	miniprot	exon	8402476	8402600	198	-	.	ID=IDmodified-exon-1001;Parent=MP000018;Target=12995at9126 1 47;identity=0.8333;rank=1
9	miniprot	exon	8402674	8402815	198	-	.	ID=IDmodified-exon-1002;Parent=MP000018;Target=12995at9126 1 47;identity=0.8333;rank=1
9	miniprot	CDS	8399747	8400192	729	-	2	ID=IDmodified-cds-1002;Parent=MP000018;Target=12995at9126 222 369;identity=0.9796;rank=1
9	miniprot	CDS	8400559	8400687	218	-	2	ID=IDmodified-cds-1001;Parent=MP000018;Target=12995at9126 179 221;identity=0.9767;rank=1
9	miniprot	CDS	8401212	8401394	323	-	2	ID=IDmodified-cds-1000;Parent=MP000018;Target=12995at9126 118 178;identity=1.0000;rank=1
9	miniprot	CDS	8401627	8401720	152	-	0	ID=IDmodified-cds-999;Parent=MP000018;Target=12995at9126 87 117;identity=1.0000;rank=1
9	miniprot	CDS	8402476	8402600	172	-	2	ID=IDmodified-cds-998;Parent=MP000018;Target=12995at9126 48 86;identity=0.9024;rank=1
9	miniprot	CDS	8402674	8402815	198	-	0	ID=IDmodified-cds-997;Parent=MP000018;Target=12995at9126 1 47;identity=0.8333;rank=1
9	miniprot	stop_codon	8399747	8399749	0	-	0	ID=stop_codon-13;Parent=MP000018;rank=1
9	GAF	gene	8405994	8423701	.	-	.	ID=PASSSERD08735;combinedEvidence=4;complete=13;maxEvidence=3;maxTie=1.0;transcripts=13
9	GeMoMa	mRNA	8405994	8423701	8403	-	.	ID=PASSSERD08735.1;Parent=PASSSERD08735;aa=1624;alternative="onychos_gene-EIF4G1,pyrgi_gene-EIF4G1";avgCov=3254.5606;bestScore=8403;ce=32;evidence=3;iAA=0.9982;lpm=1250;maxGap=0;maxScore=8414;minCov=51;minSplitReads=41;nps=0;oldID=montanus_rna-XM_039713406.1_R0;pAA=0.9988;prediction=0;raa=1624;rce=32;ref-gene=montanus_gene-EIF4G1;start=M;stop=*;sumWeight=2.8;tae=1;tde=1;tie=1;tpc=1
9	GeMoMa	exon	8405994	8407119	.	-	.	ID=nbis-exon-294933;Parent=PASSSERD08735.1;de=true;minCov=1354;pc=1
9	GeMoMa	exon	8407235	8407375	.	-	.	ID=nbis-exon-294934;Parent=PASSSERD08735.1;de=true;minCov=1354;pc=1
9	GeMoMa	exon	8407455	8407536	.	-	.	ID=nbis-exon-294935;Parent=PASSSERD08735.1;de=true;minCov=1354;pc=1
9	GeMoMa	exon	8407625	8407759	.	-	.	ID=nbis-exon-294936;Parent=PASSSERD08735.1;de=true;minCov=1354;pc=1
9	GeMoMa	exon	8407874	8407972	.	-	.	ID=nbis-exon-294937;Parent=PASSSERD08735.1;de=true;minCov=1354;pc=1
9	GeMoMa	exon	8408199	8408280	.	-	.	ID=nbis-exon-294938;Parent=PASSSERD08735.1;de=true;minCov=1354;pc=1
9	GeMoMa	exon	8408364	8408489	.	-	.	ID=nbis-exon-294939;Parent=PASSSERD08735.1;de=true;minCov=1354;pc=1
9	GeMoMa	exon	8408622	8408794	.	-	.	ID=nbis-exon-294940;Parent=PASSSERD08735.1;de=true;minCov=1354;pc=1
9	GeMoMa	exon	8408972	8409087	.	-	.	ID=nbis-exon-294941;Parent=PASSSERD08735.1;de=true;minCov=1354;pc=1
9	GeMoMa	exon	8409179	8409435	.	-	.	ID=nbis-exon-294942;Parent=PASSSERD08735.1;de=true;minCov=1354;pc=1
9	GeMoMa	exon	8410061	8410163	.	-	.	ID=nbis-exon-294943;Parent=PASSSERD08735.1;de=true;minCov=1354;pc=1
9	GeMoMa	exon	8410280	8410382	.	-	.	ID=nbis-exon-294944;Parent=PASSSERD08735.1;de=true;minCov=1354;pc=1
9	GeMoMa	exon	8410485	8410582	.	-	.	ID=nbis-exon-294945;Parent=PASSSERD08735.1;de=true;minCov=1354;pc=1
9	GeMoMa	exon	8410689	8410842	.	-	.	ID=nbis-exon-294946;Parent=PASSSERD08735.1;de=true;minCov=1354;pc=1
9	GeMoMa	exon	8411243	8411347	.	-	.	ID=nbis-exon-294947;Parent=PASSSERD08735.1;de=true;minCov=1354;pc=1
9	GeMoMa	exon	8411424	8411660	.	-	.	ID=nbis-exon-294948;Parent=PASSSERD08735.1;de=true;minCov=1354;pc=1
9	GeMoMa	exon	8411755	8411901	.	-	.	ID=nbis-exon-294949;Parent=PASSSERD08735.1;de=true;minCov=1354;pc=1
9	GeMoMa	exon	8412164	8412361	.	-	.	ID=nbis-exon-294950;Parent=PASSSERD08735.1;de=true;minCov=1354;pc=1
9	GeMoMa	exon	8412441	8412614	.	-	.	ID=nbis-exon-294951;Parent=PASSSERD08735.1;de=true;minCov=1354;pc=1
9	GeMoMa	exon	8412805	8412942	.	-	.	ID=nbis-exon-294952;Parent=PASSSERD08735.1;de=true;minCov=1354;pc=1
9	GeMoMa	exon	8413196	8413329	.	-	.	ID=nbis-exon-294953;Parent=PASSSERD08735.1;de=true;minCov=1354;pc=1
9	GeMoMa	exon	8413685	8413871	.	-	.	ID=nbis-exon-294954;Parent=PASSSERD08735.1;de=true;minCov=1354;pc=1
9	GeMoMa	exon	8414074	8414162	.	-	.	ID=nbis-exon-294955;Parent=PASSSERD08735.1;de=true;minCov=1354;pc=1
9	GeMoMa	exon	8415400	8416281	.	-	.	ID=nbis-exon-294956;Parent=PASSSERD08735.1;de=true;minCov=1354;pc=1
9	GeMoMa	exon	8416626	8416692	.	-	.	ID=nbis-exon-294957;Parent=PASSSERD08735.1;de=true;minCov=1354;pc=1
9	GeMoMa	exon	8416772	8416864	.	-	.	ID=nbis-exon-294958;Parent=PASSSERD08735.1;de=true;minCov=1354;pc=1
9	GeMoMa	exon	8417931	8418043	.	-	.	ID=nbis-exon-294959;Parent=PASSSERD08735.1;de=true;minCov=1354;pc=1
9	GeMoMa	exon	8419768	8419867	.	-	.	ID=nbis-exon-294960;Parent=PASSSERD08735.1;de=true;minCov=1354;pc=1
9	GeMoMa	exon	8420222	8420395	.	-	.	ID=nbis-exon-294961;Parent=PASSSERD08735.1;de=true;minCov=1354;pc=1
9	GeMoMa	exon	8420922	8420942	.	-	.	ID=nbis-exon-294962;Parent=PASSSERD08735.1;de=true;minCov=1354;pc=1
9	GeMoMa	exon	8421869	8421955	.	-	.	ID=nbis-exon-294963;Parent=PASSSERD08735.1;de=true;minCov=1354;pc=1
9	GeMoMa	exon	8422053	8422161	.	-	.	ID=nbis-exon-294964;Parent=PASSSERD08735.1;de=true;minCov=1354;pc=1
9	GeMoMa	exon	8423424	8423701	.	-	.	ID=nbis-exon-294965;Parent=PASSSERD08735.1;de=true;minCov=1354;pc=1
9	GeMoMa	CDS	8406938	8407119	.	-	2	ID=cds-268960;Parent=PASSSERD08735.1;ae=true;minCov=5302;pc=1
9	GeMoMa	CDS	8407235	8407375	.	-	2	ID=cds-268959;Parent=PASSSERD08735.1;ae=true;de=true;minCov=5150;pc=1
9	GeMoMa	CDS	8407455	8407536	.	-	0	ID=cds-268958;Parent=PASSSERD08735.1;ae=true;de=true;minCov=6128;pc=1
9	GeMoMa	CDS	8407625	8407759	.	-	0	ID=cds-268957;Parent=PASSSERD08735.1;ae=true;de=true;minCov=5731;pc=1
9	GeMoMa	CDS	8407874	8407972	.	-	0	ID=cds-268956;Parent=PASSSERD08735.1;ae=true;de=true;minCov=3063;pc=1
9	GeMoMa	CDS	8408199	8408280	.	-	1	ID=cds-268955;Parent=PASSSERD08735.1;ae=true;de=true;minCov=2723;pc=1
9	GeMoMa	CDS	8408364	8408489	.	-	1	ID=cds-268954;Parent=PASSSERD08735.1;ae=true;de=true;minCov=2775;pc=1
9	GeMoMa	CDS	8408622	8408794	.	-	0	ID=cds-268953;Parent=PASSSERD08735.1;ae=true;de=true;minCov=3862;pc=1
9	GeMoMa	CDS	8408972	8409087	.	-	2	ID=cds-268952;Parent=PASSSERD08735.1;ae=true;de=true;minCov=6849;pc=1
9	GeMoMa	CDS	8409179	8409435	.	-	1	ID=cds-268951;Parent=PASSSERD08735.1;ae=true;de=true;minCov=3013;pc=1
9	GeMoMa	CDS	8410061	8410163	.	-	2	ID=cds-268950;Parent=PASSSERD08735.1;ae=true;de=true;minCov=1918;pc=1
9	GeMoMa	CDS	8410280	8410382	.	-	0	ID=cds-268949;Parent=PASSSERD08735.1;ae=true;de=true;minCov=3235;pc=1
9	GeMoMa	CDS	8410485	8410582	.	-	2	ID=cds-268948;Parent=PASSSERD08735.1;ae=true;de=true;minCov=3758;pc=1
9	GeMoMa	CDS	8410689	8410842	.	-	0	ID=cds-268947;Parent=PASSSERD08735.1;ae=true;de=true;minCov=3067;pc=1
9	GeMoMa	CDS	8411243	8411347	.	-	0	ID=cds-268946;Parent=PASSSERD08735.1;ae=true;de=true;minCov=2929;pc=1
9	GeMoMa	CDS	8411424	8411660	.	-	0	ID=cds-268945;Parent=PASSSERD08735.1;ae=true;de=true;minCov=1991;pc=1
9	GeMoMa	CDS	8411755	8411901	.	-	0	ID=cds-268944;Parent=PASSSERD08735.1;ae=true;de=true;minCov=2004;pc=1
9	GeMoMa	CDS	8412164	8412361	.	-	0	ID=cds-268943;Parent=PASSSERD08735.1;ae=true;de=true;minCov=2365;pc=1
9	GeMoMa	CDS	8412441	8412614	.	-	0	ID=cds-268942;Parent=PASSSERD08735.1;ae=true;de=true;minCov=1900;pc=1
9	GeMoMa	CDS	8412805	8412942	.	-	0	ID=cds-268941;Parent=PASSSERD08735.1;ae=true;de=true;minCov=2226;pc=1
9	GeMoMa	CDS	8413196	8413329	.	-	2	ID=cds-268940;Parent=PASSSERD08735.1;ae=true;de=true;minCov=3356;pc=1
9	GeMoMa	CDS	8413685	8413871	.	-	0	ID=cds-268939;Parent=PASSSERD08735.1;ae=true;de=true;minCov=1735;pc=1
9	GeMoMa	CDS	8414074	8414162	.	-	2	ID=cds-268938;Parent=PASSSERD08735.1;ae=true;de=true;minCov=1410;pc=1
9	GeMoMa	CDS	8415400	8416281	.	-	2	ID=cds-268937;Parent=PASSSERD08735.1;ae=true;de=true;minCov=1127;pc=1
9	GeMoMa	CDS	8416626	8416692	.	-	0	ID=cds-268936;Parent=PASSSERD08735.1;ae=true;de=true;minCov=2088;pc=1
9	GeMoMa	CDS	8416772	8416864	.	-	0	ID=cds-268935;Parent=PASSSERD08735.1;ae=true;de=true;minCov=2331;pc=1
9	GeMoMa	CDS	8417931	8418043	.	-	2	ID=cds-268934;Parent=PASSSERD08735.1;ae=true;de=true;minCov=1486;pc=1
9	GeMoMa	CDS	8419768	8419867	.	-	0	ID=cds-268933;Parent=PASSSERD08735.1;ae=true;de=true;minCov=1150;pc=1
9	GeMoMa	CDS	8420222	8420395	.	-	0	ID=cds-268932;Parent=PASSSERD08735.1;ae=true;de=true;minCov=1282;pc=1
9	GeMoMa	CDS	8420922	8420942	.	-	0	ID=cds-268931;Parent=PASSSERD08735.1;ae=true;de=true;minCov=51;pc=1
9	GeMoMa	CDS	8421869	8421955	.	-	0	ID=cds-268930;Parent=PASSSERD08735.1;ae=true;de=true;minCov=1378;pc=1
9	GeMoMa	CDS	8422053	8422127	.	-	0	ID=cds-268929;Parent=PASSSERD08735.1;de=true;minCov=1354;pc=1
9	AnnotationFinalizer_	five_prime_UTR	8422128	8422161	.	-	.	ID=five_prime_utr-34264;Parent=PASSSERD08735.1
9	AnnotationFinalizer_	five_prime_UTR	8423424	8423701	.	-	.	ID=five_prime_utr-34263;Parent=PASSSERD08735.1
9	AnnotationFinalizer_	three_prime_UTR	8405994	8406937	.	-	.	ID=three_prime_utr-27672;Parent=PASSSERD08735.1
9	GeMoMa	mRNA	8405994	8423701	8367	-	.	ID=PASSSERD08735.2;Parent=PASSSERD08735;aa=1618;alternative="onychos_gene-EIF4G1,pyrgi_gene-EIF4G1";avgCov=3257.9328;bestScore=8367;ce=32;evidence=3;iAA=0.9981;lpm=1244;maxGap=0;maxScore=8378;minCov=51;minSplitReads=41;nps=0;oldID=montanus_rna-XM_039713411.1_R0;pAA=0.9988;prediction=0;raa=1618;rce=32;ref-gene=montanus_gene-EIF4G1;start=M;stop=*;sumWeight=2.8;tae=1;tde=1;tie=1;tpc=1
9	GeMoMa	exon	8405994	8407119	.	-	.	ID=nbis-exon-295093;Parent=PASSSERD08735.2;de=true;minCov=1354;pc=1
9	GeMoMa	exon	8407235	8407375	.	-	.	ID=nbis-exon-295094;Parent=PASSSERD08735.2;de=true;minCov=1354;pc=1
9	GeMoMa	exon	8407455	8407536	.	-	.	ID=nbis-exon-295095;Parent=PASSSERD08735.2;de=true;minCov=1354;pc=1
9	GeMoMa	exon	8407625	8407759	.	-	.	ID=nbis-exon-295096;Parent=PASSSERD08735.2;de=true;minCov=1354;pc=1
9	GeMoMa	exon	8407874	8407972	.	-	.	ID=nbis-exon-295097;Parent=PASSSERD08735.2;de=true;minCov=1354;pc=1
9	GeMoMa	exon	8408199	8408280	.	-	.	ID=nbis-exon-295098;Parent=PASSSERD08735.2;de=true;minCov=1354;pc=1
9	GeMoMa	exon	8408364	8408489	.	-	.	ID=nbis-exon-295099;Parent=PASSSERD08735.2;de=true;minCov=1354;pc=1
9	GeMoMa	exon	8408622	8408794	.	-	.	ID=nbis-exon-295100;Parent=PASSSERD08735.2;de=true;minCov=1354;pc=1
9	GeMoMa	exon	8408972	8409087	.	-	.	ID=nbis-exon-295101;Parent=PASSSERD08735.2;de=true;minCov=1354;pc=1
9	GeMoMa	exon	8409179	8409435	.	-	.	ID=nbis-exon-295102;Parent=PASSSERD08735.2;de=true;minCov=1354;pc=1
9	GeMoMa	exon	8410061	8410163	.	-	.	ID=nbis-exon-295103;Parent=PASSSERD08735.2;de=true;minCov=1354;pc=1
9	GeMoMa	exon	8410280	8410382	.	-	.	ID=nbis-exon-295104;Parent=PASSSERD08735.2;de=true;minCov=1354;pc=1
9	GeMoMa	exon	8410485	8410582	.	-	.	ID=nbis-exon-295105;Parent=PASSSERD08735.2;de=true;minCov=1354;pc=1
9	GeMoMa	exon	8410689	8410842	.	-	.	ID=nbis-exon-295106;Parent=PASSSERD08735.2;de=true;minCov=1354;pc=1
9	GeMoMa	exon	8411243	8411347	.	-	.	ID=nbis-exon-295107;Parent=PASSSERD08735.2;de=true;minCov=1354;pc=1
9	GeMoMa	exon	8411424	8411660	.	-	.	ID=nbis-exon-295108;Parent=PASSSERD08735.2;de=true;minCov=1354;pc=1
9	GeMoMa	exon	8411755	8411901	.	-	.	ID=nbis-exon-295109;Parent=PASSSERD08735.2;de=true;minCov=1354;pc=1
9	GeMoMa	exon	8412164	8412361	.	-	.	ID=nbis-exon-295110;Parent=PASSSERD08735.2;de=true;minCov=1354;pc=1
9	GeMoMa	exon	8412441	8412614	.	-	.	ID=nbis-exon-295111;Parent=PASSSERD08735.2;de=true;minCov=1354;pc=1
9	GeMoMa	exon	8412805	8412924	.	-	.	ID=nbis-exon-295112;Parent=PASSSERD08735.2;de=true;minCov=1354;pc=1
9	GeMoMa	exon	8413196	8413329	.	-	.	ID=nbis-exon-295113;Parent=PASSSERD08735.2;de=true;minCov=1354;pc=1
9	GeMoMa	exon	8413685	8413871	.	-	.	ID=nbis-exon-295114;Parent=PASSSERD08735.2;de=true;minCov=1354;pc=1
9	GeMoMa	exon	8414074	8414162	.	-	.	ID=nbis-exon-295115;Parent=PASSSERD08735.2;de=true;minCov=1354;pc=1
9	GeMoMa	exon	8415400	8416281	.	-	.	ID=nbis-exon-295116;Parent=PASSSERD08735.2;de=true;minCov=1354;pc=1
9	GeMoMa	exon	8416626	8416692	.	-	.	ID=nbis-exon-295117;Parent=PASSSERD08735.2;de=true;minCov=1354;pc=1
9	GeMoMa	exon	8416772	8416864	.	-	.	ID=nbis-exon-295118;Parent=PASSSERD08735.2;de=true;minCov=1354;pc=1
9	GeMoMa	exon	8417931	8418043	.	-	.	ID=nbis-exon-295119;Parent=PASSSERD08735.2;de=true;minCov=1354;pc=1
9	GeMoMa	exon	8419768	8419867	.	-	.	ID=nbis-exon-295120;Parent=PASSSERD08735.2;de=true;minCov=1354;pc=1
9	GeMoMa	exon	8420222	8420395	.	-	.	ID=nbis-exon-295121;Parent=PASSSERD08735.2;de=true;minCov=1354;pc=1
9	GeMoMa	exon	8420922	8420942	.	-	.	ID=nbis-exon-295122;Parent=PASSSERD08735.2;de=true;minCov=1354;pc=1
9	GeMoMa	exon	8421869	8421955	.	-	.	ID=nbis-exon-295123;Parent=PASSSERD08735.2;de=true;minCov=1354;pc=1
9	GeMoMa	exon	8422053	8422161	.	-	.	ID=nbis-exon-295124;Parent=PASSSERD08735.2;de=true;minCov=1354;pc=1
9	GeMoMa	exon	8423424	8423701	.	-	.	ID=nbis-exon-295125;Parent=PASSSERD08735.2;de=true;minCov=1354;pc=1
9	GeMoMa	CDS	8406938	8407119	.	-	2	ID=cds-268992;Parent=PASSSERD08735.2;ae=true;minCov=5302;pc=1
9	GeMoMa	CDS	8407235	8407375	.	-	2	ID=cds-268991;Parent=PASSSERD08735.2;ae=true;de=true;minCov=5150;pc=1
9	GeMoMa	CDS	8407455	8407536	.	-	0	ID=cds-268990;Parent=PASSSERD08735.2;ae=true;de=true;minCov=6128;pc=1
9	GeMoMa	CDS	8407625	8407759	.	-	0	ID=cds-268989;Parent=PASSSERD08735.2;ae=true;de=true;minCov=5731;pc=1
9	GeMoMa	CDS	8407874	8407972	.	-	0	ID=cds-268988;Parent=PASSSERD08735.2;ae=true;de=true;minCov=3063;pc=1
9	GeMoMa	CDS	8408199	8408280	.	-	1	ID=cds-268987;Parent=PASSSERD08735.2;ae=true;de=true;minCov=2723;pc=1
9	GeMoMa	CDS	8408364	8408489	.	-	1	ID=cds-268986;Parent=PASSSERD08735.2;ae=true;de=true;minCov=2775;pc=1
9	GeMoMa	CDS	8408622	8408794	.	-	0	ID=cds-268985;Parent=PASSSERD08735.2;ae=true;de=true;minCov=3862;pc=1
9	GeMoMa	CDS	8408972	8409087	.	-	2	ID=cds-268984;Parent=PASSSERD08735.2;ae=true;de=true;minCov=6849;pc=1
9	GeMoMa	CDS	8409179	8409435	.	-	1	ID=cds-268983;Parent=PASSSERD08735.2;ae=true;de=true;minCov=3013;pc=1
9	GeMoMa	CDS	8410061	8410163	.	-	2	ID=cds-268982;Parent=PASSSERD08735.2;ae=true;de=true;minCov=1918;pc=1
9	GeMoMa	CDS	8410280	8410382	.	-	0	ID=cds-268981;Parent=PASSSERD08735.2;ae=true;de=true;minCov=3235;pc=1
9	GeMoMa	CDS	8410485	8410582	.	-	2	ID=cds-268980;Parent=PASSSERD08735.2;ae=true;de=true;minCov=3758;pc=1
9	GeMoMa	CDS	8410689	8410842	.	-	0	ID=cds-268979;Parent=PASSSERD08735.2;ae=true;de=true;minCov=3067;pc=1
9	GeMoMa	CDS	8411243	8411347	.	-	0	ID=cds-268978;Parent=PASSSERD08735.2;ae=true;de=true;minCov=2929;pc=1
9	GeMoMa	CDS	8411424	8411660	.	-	0	ID=cds-268977;Parent=PASSSERD08735.2;ae=true;de=true;minCov=1991;pc=1
9	GeMoMa	CDS	8411755	8411901	.	-	0	ID=cds-268976;Parent=PASSSERD08735.2;ae=true;de=true;minCov=2004;pc=1
9	GeMoMa	CDS	8412164	8412361	.	-	0	ID=cds-268975;Parent=PASSSERD08735.2;ae=true;de=true;minCov=2365;pc=1
9	GeMoMa	CDS	8412441	8412614	.	-	0	ID=cds-268974;Parent=PASSSERD08735.2;ae=true;de=true;minCov=1900;pc=1
9	GeMoMa	CDS	8412805	8412924	.	-	0	ID=cds-268973;Parent=PASSSERD08735.2;ae=true;de=true;minCov=2226;pc=1
9	GeMoMa	CDS	8413196	8413329	.	-	2	ID=cds-268972;Parent=PASSSERD08735.2;ae=true;de=true;minCov=3356;pc=1
9	GeMoMa	CDS	8413685	8413871	.	-	0	ID=cds-268971;Parent=PASSSERD08735.2;ae=true;de=true;minCov=1735;pc=1
9	GeMoMa	CDS	8414074	8414162	.	-	2	ID=cds-268970;Parent=PASSSERD08735.2;ae=true;de=true;minCov=1410;pc=1
9	GeMoMa	CDS	8415400	8416281	.	-	2	ID=cds-268969;Parent=PASSSERD08735.2;ae=true;de=true;minCov=1127;pc=1
9	GeMoMa	CDS	8416626	8416692	.	-	0	ID=cds-268968;Parent=PASSSERD08735.2;ae=true;de=true;minCov=2088;pc=1
9	GeMoMa	CDS	8416772	8416864	.	-	0	ID=cds-268967;Parent=PASSSERD08735.2;ae=true;de=true;minCov=2331;pc=1
9	GeMoMa	CDS	8417931	8418043	.	-	2	ID=cds-268966;Parent=PASSSERD08735.2;ae=true;de=true;minCov=1486;pc=1
9	GeMoMa	CDS	8419768	8419867	.	-	0	ID=cds-268965;Parent=PASSSERD08735.2;ae=true;de=true;minCov=1150;pc=1
9	GeMoMa	CDS	8420222	8420395	.	-	0	ID=cds-268964;Parent=PASSSERD08735.2;ae=true;de=true;minCov=1282;pc=1
9	GeMoMa	CDS	8420922	8420942	.	-	0	ID=cds-268963;Parent=PASSSERD08735.2;ae=true;de=true;minCov=51;pc=1
9	GeMoMa	CDS	8421869	8421955	.	-	0	ID=cds-268962;Parent=PASSSERD08735.2;ae=true;de=true;minCov=1378;pc=1
9	GeMoMa	CDS	8422053	8422127	.	-	0	ID=cds-268961;Parent=PASSSERD08735.2;de=true;minCov=1354;pc=1
9	AnnotationFinalizer_	five_prime_UTR	8422128	8422161	.	-	.	ID=five_prime_utr-34266;Parent=PASSSERD08735.2
9	AnnotationFinalizer_	five_prime_UTR	8423424	8423701	.	-	.	ID=five_prime_utr-34265;Parent=PASSSERD08735.2
9	AnnotationFinalizer_	three_prime_UTR	8405994	8406937	.	-	.	ID=three_prime_utr-27673;Parent=PASSSERD08735.2
9	GeMoMa	mRNA	8405994	8423701	8367	-	.	ID=PASSSERD08735.3;Parent=PASSSERD08735;aa=1617;alternative="onychos_gene-EIF4G1,pyrgi_gene-EIF4G1";avgCov=3268.4179;bestScore=8367;ce=31;evidence=3;iAA=0.9981;lpm=1243;maxGap=0;maxScore=8378;minCov=1127;minSplitReads=1132;nps=0;oldID=montanus_rna-XM_039713407.1_R0;pAA=0.9988;prediction=0;raa=1617;rce=31;ref-gene=montanus_gene-EIF4G1;start=M;stop=*;sumWeight=2.8;tae=1;tde=1;tie=1;tpc=1
9	GeMoMa	exon	8405994	8407119	.	-	.	ID=nbis-exon-295126;Parent=PASSSERD08735.3;de=true;minCov=1354;pc=1
9	GeMoMa	exon	8407235	8407375	.	-	.	ID=nbis-exon-295127;Parent=PASSSERD08735.3;de=true;minCov=1354;pc=1
9	GeMoMa	exon	8407455	8407536	.	-	.	ID=nbis-exon-295128;Parent=PASSSERD08735.3;de=true;minCov=1354;pc=1
9	GeMoMa	exon	8407625	8407759	.	-	.	ID=nbis-exon-295129;Parent=PASSSERD08735.3;de=true;minCov=1354;pc=1
9	GeMoMa	exon	8407874	8407972	.	-	.	ID=nbis-exon-295130;Parent=PASSSERD08735.3;de=true;minCov=1354;pc=1
9	GeMoMa	exon	8408199	8408280	.	-	.	ID=nbis-exon-295131;Parent=PASSSERD08735.3;de=true;minCov=1354;pc=1
9	GeMoMa	exon	8408364	8408489	.	-	.	ID=nbis-exon-295132;Parent=PASSSERD08735.3;de=true;minCov=1354;pc=1
9	GeMoMa	exon	8408622	8408794	.	-	.	ID=nbis-exon-295133;Parent=PASSSERD08735.3;de=true;minCov=1354;pc=1
9	GeMoMa	exon	8408972	8409087	.	-	.	ID=nbis-exon-295134;Parent=PASSSERD08735.3;de=true;minCov=1354;pc=1
9	GeMoMa	exon	8409179	8409435	.	-	.	ID=nbis-exon-295135;Parent=PASSSERD08735.3;de=true;minCov=1354;pc=1
9	GeMoMa	exon	8410061	8410163	.	-	.	ID=nbis-exon-295136;Parent=PASSSERD08735.3;de=true;minCov=1354;pc=1
9	GeMoMa	exon	8410280	8410382	.	-	.	ID=nbis-exon-295137;Parent=PASSSERD08735.3;de=true;minCov=1354;pc=1
9	GeMoMa	exon	8410485	8410582	.	-	.	ID=nbis-exon-295138;Parent=PASSSERD08735.3;de=true;minCov=1354;pc=1
9	GeMoMa	exon	8410689	8410842	.	-	.	ID=nbis-exon-295139;Parent=PASSSERD08735.3;de=true;minCov=1354;pc=1
9	GeMoMa	exon	8411243	8411347	.	-	.	ID=nbis-exon-295140;Parent=PASSSERD08735.3;de=true;minCov=1354;pc=1
9	GeMoMa	exon	8411424	8411660	.	-	.	ID=nbis-exon-295141;Parent=PASSSERD08735.3;de=true;minCov=1354;pc=1
9	GeMoMa	exon	8411755	8411901	.	-	.	ID=nbis-exon-295142;Parent=PASSSERD08735.3;de=true;minCov=1354;pc=1
9	GeMoMa	exon	8412164	8412361	.	-	.	ID=nbis-exon-295143;Parent=PASSSERD08735.3;de=true;minCov=1354;pc=1
9	GeMoMa	exon	8412441	8412614	.	-	.	ID=nbis-exon-295144;Parent=PASSSERD08735.3;de=true;minCov=1354;pc=1
9	GeMoMa	exon	8412805	8412942	.	-	.	ID=nbis-exon-295145;Parent=PASSSERD08735.3;de=true;minCov=1354;pc=1
9	GeMoMa	exon	8413196	8413329	.	-	.	ID=nbis-exon-295146;Parent=PASSSERD08735.3;de=true;minCov=1354;pc=1
9	GeMoMa	exon	8413685	8413871	.	-	.	ID=nbis-exon-295147;Parent=PASSSERD08735.3;de=true;minCov=1354;pc=1
9	GeMoMa	exon	8414074	8414162	.	-	.	ID=nbis-exon-295148;Parent=PASSSERD08735.3;de=true;minCov=1354;pc=1
9	GeMoMa	exon	8415400	8416281	.	-	.	ID=nbis-exon-295149;Parent=PASSSERD08735.3;de=true;minCov=1354;pc=1
9	GeMoMa	exon	8416626	8416692	.	-	.	ID=nbis-exon-295150;Parent=PASSSERD08735.3;de=true;minCov=1354;pc=1
9	GeMoMa	exon	8416772	8416864	.	-	.	ID=nbis-exon-295151;Parent=PASSSERD08735.3;de=true;minCov=1354;pc=1
9	GeMoMa	exon	8417931	8418043	.	-	.	ID=nbis-exon-295152;Parent=PASSSERD08735.3;de=true;minCov=1354;pc=1
9	GeMoMa	exon	8419768	8419867	.	-	.	ID=nbis-exon-295153;Parent=PASSSERD08735.3;de=true;minCov=1354;pc=1
9	GeMoMa	exon	8420222	8420395	.	-	.	ID=nbis-exon-295154;Parent=PASSSERD08735.3;de=true;minCov=1354;pc=1
9	GeMoMa	exon	8421869	8421955	.	-	.	ID=nbis-exon-295155;Parent=PASSSERD08735.3;de=true;minCov=1354;pc=1
9	GeMoMa	exon	8422053	8422161	.	-	.	ID=nbis-exon-295156;Parent=PASSSERD08735.3;de=true;minCov=1354;pc=1
9	GeMoMa	exon	8423424	8423701	.	-	.	ID=nbis-exon-295157;Parent=PASSSERD08735.3;de=true;minCov=1354;pc=1
9	GeMoMa	CDS	8406938	8407119	.	-	2	ID=cds-269023;Parent=PASSSERD08735.3;ae=true;minCov=5302;pc=1
9	GeMoMa	CDS	8407235	8407375	.	-	2	ID=cds-269022;Parent=PASSSERD08735.3;ae=true;de=true;minCov=5150;pc=1
9	GeMoMa	CDS	8407455	8407536	.	-	0	ID=cds-269021;Parent=PASSSERD08735.3;ae=true;de=true;minCov=6128;pc=1
9	GeMoMa	CDS	8407625	8407759	.	-	0	ID=cds-269020;Parent=PASSSERD08735.3;ae=true;de=true;minCov=5731;pc=1
9	GeMoMa	CDS	8407874	8407972	.	-	0	ID=cds-269019;Parent=PASSSERD08735.3;ae=true;de=true;minCov=3063;pc=1
9	GeMoMa	CDS	8408199	8408280	.	-	1	ID=cds-269018;Parent=PASSSERD08735.3;ae=true;de=true;minCov=2723;pc=1
9	GeMoMa	CDS	8408364	8408489	.	-	1	ID=cds-269017;Parent=PASSSERD08735.3;ae=true;de=true;minCov=2775;pc=1
9	GeMoMa	CDS	8408622	8408794	.	-	0	ID=cds-269016;Parent=PASSSERD08735.3;ae=true;de=true;minCov=3862;pc=1
9	GeMoMa	CDS	8408972	8409087	.	-	2	ID=cds-269015;Parent=PASSSERD08735.3;ae=true;de=true;minCov=6849;pc=1
9	GeMoMa	CDS	8409179	8409435	.	-	1	ID=cds-269014;Parent=PASSSERD08735.3;ae=true;de=true;minCov=3013;pc=1
9	GeMoMa	CDS	8410061	8410163	.	-	2	ID=cds-269013;Parent=PASSSERD08735.3;ae=true;de=true;minCov=1918;pc=1
9	GeMoMa	CDS	8410280	8410382	.	-	0	ID=cds-269012;Parent=PASSSERD08735.3;ae=true;de=true;minCov=3235;pc=1
9	GeMoMa	CDS	8410485	8410582	.	-	2	ID=cds-269011;Parent=PASSSERD08735.3;ae=true;de=true;minCov=3758;pc=1
9	GeMoMa	CDS	8410689	8410842	.	-	0	ID=cds-269010;Parent=PASSSERD08735.3;ae=true;de=true;minCov=3067;pc=1
9	GeMoMa	CDS	8411243	8411347	.	-	0	ID=cds-269009;Parent=PASSSERD08735.3;ae=true;de=true;minCov=2929;pc=1
9	GeMoMa	CDS	8411424	8411660	.	-	0	ID=cds-269008;Parent=PASSSERD08735.3;ae=true;de=true;minCov=1991;pc=1
9	GeMoMa	CDS	8411755	8411901	.	-	0	ID=cds-269007;Parent=PASSSERD08735.3;ae=true;de=true;minCov=2004;pc=1
9	GeMoMa	CDS	8412164	8412361	.	-	0	ID=cds-269006;Parent=PASSSERD08735.3;ae=true;de=true;minCov=2365;pc=1
9	GeMoMa	CDS	8412441	8412614	.	-	0	ID=cds-269005;Parent=PASSSERD08735.3;ae=true;de=true;minCov=1900;pc=1
9	GeMoMa	CDS	8412805	8412942	.	-	0	ID=cds-269004;Parent=PASSSERD08735.3;ae=true;de=true;minCov=2226;pc=1
9	GeMoMa	CDS	8413196	8413329	.	-	2	ID=cds-269003;Parent=PASSSERD08735.3;ae=true;de=true;minCov=3356;pc=1
9	GeMoMa	CDS	8413685	8413871	.	-	0	ID=cds-269002;Parent=PASSSERD08735.3;ae=true;de=true;minCov=1735;pc=1
9	GeMoMa	CDS	8414074	8414162	.	-	2	ID=cds-269001;Parent=PASSSERD08735.3;ae=true;de=true;minCov=1410;pc=1
9	GeMoMa	CDS	8415400	8416281	.	-	2	ID=cds-269000;Parent=PASSSERD08735.3;ae=true;de=true;minCov=1127;pc=1
9	GeMoMa	CDS	8416626	8416692	.	-	0	ID=cds-268999;Parent=PASSSERD08735.3;ae=true;de=true;minCov=2088;pc=1
9	GeMoMa	CDS	8416772	8416864	.	-	0	ID=cds-268998;Parent=PASSSERD08735.3;ae=true;de=true;minCov=2331;pc=1
9	GeMoMa	CDS	8417931	8418043	.	-	2	ID=cds-268997;Parent=PASSSERD08735.3;ae=true;de=true;minCov=1486;pc=1
9	GeMoMa	CDS	8419768	8419867	.	-	0	ID=cds-268996;Parent=PASSSERD08735.3;ae=true;de=true;minCov=1150;pc=1
9	GeMoMa	CDS	8420222	8420395	.	-	0	ID=cds-268995;Parent=PASSSERD08735.3;ae=true;de=true;minCov=1282;pc=1
9	GeMoMa	CDS	8421869	8421955	.	-	0	ID=cds-268994;Parent=PASSSERD08735.3;ae=true;de=true;minCov=1378;pc=1
9	GeMoMa	CDS	8422053	8422127	.	-	0	ID=cds-268993;Parent=PASSSERD08735.3;de=true;minCov=1354;pc=1
9	AnnotationFinalizer_	five_prime_UTR	8422128	8422161	.	-	.	ID=five_prime_utr-34268;Parent=PASSSERD08735.3
9	AnnotationFinalizer_	five_prime_UTR	8423424	8423701	.	-	.	ID=five_prime_utr-34267;Parent=PASSSERD08735.3
9	AnnotationFinalizer_	three_prime_UTR	8405994	8406937	.	-	.	ID=three_prime_utr-27674;Parent=PASSSERD08735.3
9	GeMoMa	mRNA	8405994	8423701	8331	-	.	ID=PASSSERD08735.4;Parent=PASSSERD08735;aa=1611;alternative="onychos_gene-EIF4G1,pyrgi_gene-EIF4G1";avgCov=3271.8564;bestScore=8331;ce=31;evidence=3;iAA=0.9981;lpm=1237;maxGap=0;maxScore=8342;minCov=1127;minSplitReads=1036;nps=0;oldID=montanus_rna-XM_039713412.1_R0;pAA=0.9988;prediction=0;raa=1611;rce=31;ref-gene=montanus_gene-EIF4G1;start=M;stop=*;sumWeight=2.8;tae=1;tde=1;tie=1;tpc=1
9	GeMoMa	exon	8405994	8407119	.	-	.	ID=nbis-exon-295158;Parent=PASSSERD08735.4;de=true;minCov=1354;pc=1
9	GeMoMa	exon	8407235	8407375	.	-	.	ID=nbis-exon-295159;Parent=PASSSERD08735.4;de=true;minCov=1354;pc=1
9	GeMoMa	exon	8407455	8407536	.	-	.	ID=nbis-exon-295160;Parent=PASSSERD08735.4;de=true;minCov=1354;pc=1
9	GeMoMa	exon	8407625	8407759	.	-	.	ID=nbis-exon-295161;Parent=PASSSERD08735.4;de=true;minCov=1354;pc=1
9	GeMoMa	exon	8407874	8407972	.	-	.	ID=nbis-exon-295162;Parent=PASSSERD08735.4;de=true;minCov=1354;pc=1
9	GeMoMa	exon	8408199	8408280	.	-	.	ID=nbis-exon-295163;Parent=PASSSERD08735.4;de=true;minCov=1354;pc=1
9	GeMoMa	exon	8408364	8408489	.	-	.	ID=nbis-exon-295164;Parent=PASSSERD08735.4;de=true;minCov=1354;pc=1
9	GeMoMa	exon	8408622	8408794	.	-	.	ID=nbis-exon-295165;Parent=PASSSERD08735.4;de=true;minCov=1354;pc=1
9	GeMoMa	exon	8408972	8409087	.	-	.	ID=nbis-exon-295166;Parent=PASSSERD08735.4;de=true;minCov=1354;pc=1
9	GeMoMa	exon	8409179	8409435	.	-	.	ID=nbis-exon-295167;Parent=PASSSERD08735.4;de=true;minCov=1354;pc=1
9	GeMoMa	exon	8410061	8410163	.	-	.	ID=nbis-exon-295168;Parent=PASSSERD08735.4;de=true;minCov=1354;pc=1
9	GeMoMa	exon	8410280	8410382	.	-	.	ID=nbis-exon-295169;Parent=PASSSERD08735.4;de=true;minCov=1354;pc=1
9	GeMoMa	exon	8410485	8410582	.	-	.	ID=nbis-exon-295170;Parent=PASSSERD08735.4;de=true;minCov=1354;pc=1
9	GeMoMa	exon	8410689	8410842	.	-	.	ID=nbis-exon-295171;Parent=PASSSERD08735.4;de=true;minCov=1354;pc=1
9	GeMoMa	exon	8411243	8411347	.	-	.	ID=nbis-exon-295172;Parent=PASSSERD08735.4;de=true;minCov=1354;pc=1
9	GeMoMa	exon	8411424	8411660	.	-	.	ID=nbis-exon-295173;Parent=PASSSERD08735.4;de=true;minCov=1354;pc=1
9	GeMoMa	exon	8411755	8411901	.	-	.	ID=nbis-exon-295174;Parent=PASSSERD08735.4;de=true;minCov=1354;pc=1
9	GeMoMa	exon	8412164	8412361	.	-	.	ID=nbis-exon-295175;Parent=PASSSERD08735.4;de=true;minCov=1354;pc=1
9	GeMoMa	exon	8412441	8412614	.	-	.	ID=nbis-exon-295176;Parent=PASSSERD08735.4;de=true;minCov=1354;pc=1
9	GeMoMa	exon	8412805	8412924	.	-	.	ID=nbis-exon-295177;Parent=PASSSERD08735.4;de=true;minCov=1354;pc=1
9	GeMoMa	exon	8413196	8413329	.	-	.	ID=nbis-exon-295178;Parent=PASSSERD08735.4;de=true;minCov=1354;pc=1
9	GeMoMa	exon	8413685	8413871	.	-	.	ID=nbis-exon-295179;Parent=PASSSERD08735.4;de=true;minCov=1354;pc=1
9	GeMoMa	exon	8414074	8414162	.	-	.	ID=nbis-exon-295180;Parent=PASSSERD08735.4;de=true;minCov=1354;pc=1
9	GeMoMa	exon	8415400	8416281	.	-	.	ID=nbis-exon-295181;Parent=PASSSERD08735.4;de=true;minCov=1354;pc=1
9	GeMoMa	exon	8416626	8416692	.	-	.	ID=nbis-exon-295182;Parent=PASSSERD08735.4;de=true;minCov=1354;pc=1
9	GeMoMa	exon	8416772	8416864	.	-	.	ID=nbis-exon-295183;Parent=PASSSERD08735.4;de=true;minCov=1354;pc=1
9	GeMoMa	exon	8417931	8418043	.	-	.	ID=nbis-exon-295184;Parent=PASSSERD08735.4;de=true;minCov=1354;pc=1
9	GeMoMa	exon	8419768	8419867	.	-	.	ID=nbis-exon-295185;Parent=PASSSERD08735.4;de=true;minCov=1354;pc=1
9	GeMoMa	exon	8420222	8420395	.	-	.	ID=nbis-exon-295186;Parent=PASSSERD08735.4;de=true;minCov=1354;pc=1
9	GeMoMa	exon	8421869	8421955	.	-	.	ID=nbis-exon-295187;Parent=PASSSERD08735.4;de=true;minCov=1354;pc=1
9	GeMoMa	exon	8422053	8422161	.	-	.	ID=nbis-exon-295188;Parent=PASSSERD08735.4;de=true;minCov=1354;pc=1
9	GeMoMa	exon	8423424	8423701	.	-	.	ID=nbis-exon-295189;Parent=PASSSERD08735.4;de=true;minCov=1354;pc=1
9	GeMoMa	CDS	8406938	8407119	.	-	2	ID=cds-269054;Parent=PASSSERD08735.4;ae=true;minCov=5302;pc=1
9	GeMoMa	CDS	8407235	8407375	.	-	2	ID=cds-269053;Parent=PASSSERD08735.4;ae=true;de=true;minCov=5150;pc=1
9	GeMoMa	CDS	8407455	8407536	.	-	0	ID=cds-269052;Parent=PASSSERD08735.4;ae=true;de=true;minCov=6128;pc=1
9	GeMoMa	CDS	8407625	8407759	.	-	0	ID=cds-269051;Parent=PASSSERD08735.4;ae=true;de=true;minCov=5731;pc=1
9	GeMoMa	CDS	8407874	8407972	.	-	0	ID=cds-269050;Parent=PASSSERD08735.4;ae=true;de=true;minCov=3063;pc=1
9	GeMoMa	CDS	8408199	8408280	.	-	1	ID=cds-269049;Parent=PASSSERD08735.4;ae=true;de=true;minCov=2723;pc=1
9	GeMoMa	CDS	8408364	8408489	.	-	1	ID=cds-269048;Parent=PASSSERD08735.4;ae=true;de=true;minCov=2775;pc=1
9	GeMoMa	CDS	8408622	8408794	.	-	0	ID=cds-269047;Parent=PASSSERD08735.4;ae=true;de=true;minCov=3862;pc=1
9	GeMoMa	CDS	8408972	8409087	.	-	2	ID=cds-269046;Parent=PASSSERD08735.4;ae=true;de=true;minCov=6849;pc=1
9	GeMoMa	CDS	8409179	8409435	.	-	1	ID=cds-269045;Parent=PASSSERD08735.4;ae=true;de=true;minCov=3013;pc=1
9	GeMoMa	CDS	8410061	8410163	.	-	2	ID=cds-269044;Parent=PASSSERD08735.4;ae=true;de=true;minCov=1918;pc=1
9	GeMoMa	CDS	8410280	8410382	.	-	0	ID=cds-269043;Parent=PASSSERD08735.4;ae=true;de=true;minCov=3235;pc=1
9	GeMoMa	CDS	8410485	8410582	.	-	2	ID=cds-269042;Parent=PASSSERD08735.4;ae=true;de=true;minCov=3758;pc=1
9	GeMoMa	CDS	8410689	8410842	.	-	0	ID=cds-269041;Parent=PASSSERD08735.4;ae=true;de=true;minCov=3067;pc=1
9	GeMoMa	CDS	8411243	8411347	.	-	0	ID=cds-269040;Parent=PASSSERD08735.4;ae=true;de=true;minCov=2929;pc=1
9	GeMoMa	CDS	8411424	8411660	.	-	0	ID=cds-269039;Parent=PASSSERD08735.4;ae=true;de=true;minCov=1991;pc=1
9	GeMoMa	CDS	8411755	8411901	.	-	0	ID=cds-269038;Parent=PASSSERD08735.4;ae=true;de=true;minCov=2004;pc=1
9	GeMoMa	CDS	8412164	8412361	.	-	0	ID=cds-269037;Parent=PASSSERD08735.4;ae=true;de=true;minCov=2365;pc=1
9	GeMoMa	CDS	8412441	8412614	.	-	0	ID=cds-269036;Parent=PASSSERD08735.4;ae=true;de=true;minCov=1900;pc=1
9	GeMoMa	CDS	8412805	8412924	.	-	0	ID=cds-269035;Parent=PASSSERD08735.4;ae=true;de=true;minCov=2226;pc=1
9	GeMoMa	CDS	8413196	8413329	.	-	2	ID=cds-269034;Parent=PASSSERD08735.4;ae=true;de=true;minCov=3356;pc=1
9	GeMoMa	CDS	8413685	8413871	.	-	0	ID=cds-269033;Parent=PASSSERD08735.4;ae=true;de=true;minCov=1735;pc=1
9	GeMoMa	CDS	8414074	8414162	.	-	2	ID=cds-269032;Parent=PASSSERD08735.4;ae=true;de=true;minCov=1410;pc=1
9	GeMoMa	CDS	8415400	8416281	.	-	2	ID=cds-269031;Parent=PASSSERD08735.4;ae=true;de=true;minCov=1127;pc=1
9	GeMoMa	CDS	8416626	8416692	.	-	0	ID=cds-269030;Parent=PASSSERD08735.4;ae=true;de=true;minCov=2088;pc=1
9	GeMoMa	CDS	8416772	8416864	.	-	0	ID=cds-269029;Parent=PASSSERD08735.4;ae=true;de=true;minCov=2331;pc=1
9	GeMoMa	CDS	8417931	8418043	.	-	2	ID=cds-269028;Parent=PASSSERD08735.4;ae=true;de=true;minCov=1486;pc=1
9	GeMoMa	CDS	8419768	8419867	.	-	0	ID=cds-269027;Parent=PASSSERD08735.4;ae=true;de=true;minCov=1150;pc=1
9	GeMoMa	CDS	8420222	8420395	.	-	0	ID=cds-269026;Parent=PASSSERD08735.4;ae=true;de=true;minCov=1282;pc=1
9	GeMoMa	CDS	8421869	8421955	.	-	0	ID=cds-269025;Parent=PASSSERD08735.4;ae=true;de=true;minCov=1378;pc=1
9	GeMoMa	CDS	8422053	8422127	.	-	0	ID=cds-269024;Parent=PASSSERD08735.4;de=true;minCov=1354;pc=1
9	AnnotationFinalizer_	five_prime_UTR	8422128	8422161	.	-	.	ID=five_prime_utr-34270;Parent=PASSSERD08735.4
9	AnnotationFinalizer_	five_prime_UTR	8423424	8423701	.	-	.	ID=five_prime_utr-34269;Parent=PASSSERD08735.4
9	AnnotationFinalizer_	three_prime_UTR	8405994	8406937	.	-	.	ID=three_prime_utr-27675;Parent=PASSSERD08735.4
9	GeMoMa	mRNA	8405994	8423701	8136	-	.	ID=PASSSERD08735.5;Parent=PASSSERD08735;aa=1575;alternative="onychos_gene-EIF4G1,pyrgi_gene-EIF4G1";avgCov=3303.2629;bestScore=8136;ce=30;evidence=3;iAA=0.9981;lpm=1201;maxGap=0;maxScore=8147;minCov=45;minSplitReads=55;nps=0;oldID=montanus_rna-XM_039713401.1_R0;pAA=0.9987;prediction=0;raa=1575;rce=30;ref-gene=montanus_gene-EIF4G1;start=M;stop=*;sumWeight=2.8;tae=1;tde=1;tie=1;tpc=1
9	GeMoMa	exon	8405994	8407119	.	-	.	ID=nbis-exon-295190;Parent=PASSSERD08735.5;de=true;minCov=45;pc=1
9	GeMoMa	exon	8407235	8407375	.	-	.	ID=nbis-exon-295191;Parent=PASSSERD08735.5;de=true;minCov=45;pc=1
9	GeMoMa	exon	8407455	8407536	.	-	.	ID=nbis-exon-295192;Parent=PASSSERD08735.5;de=true;minCov=45;pc=1
9	GeMoMa	exon	8407625	8407759	.	-	.	ID=nbis-exon-295193;Parent=PASSSERD08735.5;de=true;minCov=45;pc=1
9	GeMoMa	exon	8407874	8407972	.	-	.	ID=nbis-exon-295194;Parent=PASSSERD08735.5;de=true;minCov=45;pc=1
9	GeMoMa	exon	8408199	8408280	.	-	.	ID=nbis-exon-295195;Parent=PASSSERD08735.5;de=true;minCov=45;pc=1
9	GeMoMa	exon	8408364	8408489	.	-	.	ID=nbis-exon-295196;Parent=PASSSERD08735.5;de=true;minCov=45;pc=1
9	GeMoMa	exon	8408622	8408794	.	-	.	ID=nbis-exon-295197;Parent=PASSSERD08735.5;de=true;minCov=45;pc=1
9	GeMoMa	exon	8408972	8409087	.	-	.	ID=nbis-exon-295198;Parent=PASSSERD08735.5;de=true;minCov=45;pc=1
9	GeMoMa	exon	8409179	8409435	.	-	.	ID=nbis-exon-295199;Parent=PASSSERD08735.5;de=true;minCov=45;pc=1
9	GeMoMa	exon	8410061	8410163	.	-	.	ID=nbis-exon-295200;Parent=PASSSERD08735.5;de=true;minCov=45;pc=1
9	GeMoMa	exon	8410280	8410382	.	-	.	ID=nbis-exon-295201;Parent=PASSSERD08735.5;de=true;minCov=45;pc=1
9	GeMoMa	exon	8410485	8410582	.	-	.	ID=nbis-exon-295202;Parent=PASSSERD08735.5;de=true;minCov=45;pc=1
9	GeMoMa	exon	8410689	8410842	.	-	.	ID=nbis-exon-295203;Parent=PASSSERD08735.5;de=true;minCov=45;pc=1
9	GeMoMa	exon	8411243	8411347	.	-	.	ID=nbis-exon-295204;Parent=PASSSERD08735.5;de=true;minCov=45;pc=1
9	GeMoMa	exon	8411424	8411660	.	-	.	ID=nbis-exon-295205;Parent=PASSSERD08735.5;de=true;minCov=45;pc=1
9	GeMoMa	exon	8411755	8411901	.	-	.	ID=nbis-exon-295206;Parent=PASSSERD08735.5;de=true;minCov=45;pc=1
9	GeMoMa	exon	8412164	8412361	.	-	.	ID=nbis-exon-295207;Parent=PASSSERD08735.5;de=true;minCov=45;pc=1
9	GeMoMa	exon	8412441	8412614	.	-	.	ID=nbis-exon-295208;Parent=PASSSERD08735.5;de=true;minCov=45;pc=1
9	GeMoMa	exon	8412805	8412942	.	-	.	ID=nbis-exon-295209;Parent=PASSSERD08735.5;de=true;minCov=45;pc=1
9	GeMoMa	exon	8413196	8413329	.	-	.	ID=nbis-exon-295210;Parent=PASSSERD08735.5;de=true;minCov=45;pc=1
9	GeMoMa	exon	8413685	8413871	.	-	.	ID=nbis-exon-295211;Parent=PASSSERD08735.5;de=true;minCov=45;pc=1
9	GeMoMa	exon	8414074	8414162	.	-	.	ID=nbis-exon-295212;Parent=PASSSERD08735.5;de=true;minCov=45;pc=1
9	GeMoMa	exon	8415400	8416281	.	-	.	ID=nbis-exon-295213;Parent=PASSSERD08735.5;de=true;minCov=45;pc=1
9	GeMoMa	exon	8416626	8416692	.	-	.	ID=nbis-exon-295214;Parent=PASSSERD08735.5;de=true;minCov=45;pc=1
9	GeMoMa	exon	8416772	8416864	.	-	.	ID=nbis-exon-295215;Parent=PASSSERD08735.5;de=true;minCov=45;pc=1
9	GeMoMa	exon	8417931	8418043	.	-	.	ID=nbis-exon-295216;Parent=PASSSERD08735.5;de=true;minCov=45;pc=1
9	GeMoMa	exon	8419768	8419867	.	-	.	ID=nbis-exon-295217;Parent=PASSSERD08735.5;de=true;minCov=45;pc=1
9	GeMoMa	exon	8420222	8420395	.	-	.	ID=nbis-exon-295218;Parent=PASSSERD08735.5;de=true;minCov=45;pc=1
9	GeMoMa	exon	8420560	8421955	.	-	.	ID=nbis-exon-295219;Parent=PASSSERD08735.5;de=true;minCov=45;pc=1
9	GeMoMa	exon	8422053	8422161	.	-	.	ID=nbis-exon-295220;Parent=PASSSERD08735.5;de=true;minCov=45;pc=1
9	GeMoMa	exon	8423424	8423701	.	-	.	ID=nbis-exon-295221;Parent=PASSSERD08735.5;de=true;minCov=45;pc=1
9	GeMoMa	CDS	8406938	8407119	.	-	2	ID=cds-269084;Parent=PASSSERD08735.5;ae=true;minCov=5302;pc=1
9	GeMoMa	CDS	8407235	8407375	.	-	2	ID=cds-269083;Parent=PASSSERD08735.5;ae=true;de=true;minCov=5150;pc=1
9	GeMoMa	CDS	8407455	8407536	.	-	0	ID=cds-269082;Parent=PASSSERD08735.5;ae=true;de=true;minCov=6128;pc=1
9	GeMoMa	CDS	8407625	8407759	.	-	0	ID=cds-269081;Parent=PASSSERD08735.5;ae=true;de=true;minCov=5731;pc=1
9	GeMoMa	CDS	8407874	8407972	.	-	0	ID=cds-269080;Parent=PASSSERD08735.5;ae=true;de=true;minCov=3063;pc=1
9	GeMoMa	CDS	8408199	8408280	.	-	1	ID=cds-269079;Parent=PASSSERD08735.5;ae=true;de=true;minCov=2723;pc=1
9	GeMoMa	CDS	8408364	8408489	.	-	1	ID=cds-269078;Parent=PASSSERD08735.5;ae=true;de=true;minCov=2775;pc=1
9	GeMoMa	CDS	8408622	8408794	.	-	0	ID=cds-269077;Parent=PASSSERD08735.5;ae=true;de=true;minCov=3862;pc=1
9	GeMoMa	CDS	8408972	8409087	.	-	2	ID=cds-269076;Parent=PASSSERD08735.5;ae=true;de=true;minCov=6849;pc=1
9	GeMoMa	CDS	8409179	8409435	.	-	1	ID=cds-269075;Parent=PASSSERD08735.5;ae=true;de=true;minCov=3013;pc=1
9	GeMoMa	CDS	8410061	8410163	.	-	2	ID=cds-269074;Parent=PASSSERD08735.5;ae=true;de=true;minCov=1918;pc=1
9	GeMoMa	CDS	8410280	8410382	.	-	0	ID=cds-269073;Parent=PASSSERD08735.5;ae=true;de=true;minCov=3235;pc=1
9	GeMoMa	CDS	8410485	8410582	.	-	2	ID=cds-269072;Parent=PASSSERD08735.5;ae=true;de=true;minCov=3758;pc=1
9	GeMoMa	CDS	8410689	8410842	.	-	0	ID=cds-269071;Parent=PASSSERD08735.5;ae=true;de=true;minCov=3067;pc=1
9	GeMoMa	CDS	8411243	8411347	.	-	0	ID=cds-269070;Parent=PASSSERD08735.5;ae=true;de=true;minCov=2929;pc=1
9	GeMoMa	CDS	8411424	8411660	.	-	0	ID=cds-269069;Parent=PASSSERD08735.5;ae=true;de=true;minCov=1991;pc=1
9	GeMoMa	CDS	8411755	8411901	.	-	0	ID=cds-269068;Parent=PASSSERD08735.5;ae=true;de=true;minCov=2004;pc=1
9	GeMoMa	CDS	8412164	8412361	.	-	0	ID=cds-269067;Parent=PASSSERD08735.5;ae=true;de=true;minCov=2365;pc=1
9	GeMoMa	CDS	8412441	8412614	.	-	0	ID=cds-269066;Parent=PASSSERD08735.5;ae=true;de=true;minCov=1900;pc=1
9	GeMoMa	CDS	8412805	8412942	.	-	0	ID=cds-269065;Parent=PASSSERD08735.5;ae=true;de=true;minCov=2226;pc=1
9	GeMoMa	CDS	8413196	8413329	.	-	2	ID=cds-269064;Parent=PASSSERD08735.5;ae=true;de=true;minCov=3356;pc=1
9	GeMoMa	CDS	8413685	8413871	.	-	0	ID=cds-269063;Parent=PASSSERD08735.5;ae=true;de=true;minCov=1735;pc=1
9	GeMoMa	CDS	8414074	8414162	.	-	2	ID=cds-269062;Parent=PASSSERD08735.5;ae=true;de=true;minCov=1410;pc=1
9	GeMoMa	CDS	8415400	8416281	.	-	2	ID=cds-269061;Parent=PASSSERD08735.5;ae=true;de=true;minCov=1127;pc=1
9	GeMoMa	CDS	8416626	8416692	.	-	0	ID=cds-269060;Parent=PASSSERD08735.5;ae=true;de=true;minCov=2088;pc=1
9	GeMoMa	CDS	8416772	8416864	.	-	0	ID=cds-269059;Parent=PASSSERD08735.5;ae=true;de=true;minCov=2331;pc=1
9	GeMoMa	CDS	8417931	8418043	.	-	2	ID=cds-269058;Parent=PASSSERD08735.5;ae=true;de=true;minCov=1486;pc=1
9	GeMoMa	CDS	8419768	8419867	.	-	0	ID=cds-269057;Parent=PASSSERD08735.5;ae=true;de=true;minCov=1150;pc=1
9	GeMoMa	CDS	8420222	8420395	.	-	0	ID=cds-269056;Parent=PASSSERD08735.5;ae=true;de=true;minCov=1282;pc=1
9	GeMoMa	CDS	8420560	8420595	.	-	0	ID=cds-269055;Parent=PASSSERD08735.5;de=true;minCov=45;pc=1
9	AnnotationFinalizer_	five_prime_UTR	8420596	8421955	.	-	.	ID=five_prime_utr-34273;Parent=PASSSERD08735.5
9	AnnotationFinalizer_	five_prime_UTR	8422053	8422161	.	-	.	ID=five_prime_utr-34272;Parent=PASSSERD08735.5
9	AnnotationFinalizer_	five_prime_UTR	8423424	8423701	.	-	.	ID=five_prime_utr-34271;Parent=PASSSERD08735.5
9	AnnotationFinalizer_	three_prime_UTR	8405994	8406937	.	-	.	ID=three_prime_utr-27676;Parent=PASSSERD08735.5
9	GeMoMa	mRNA	8405994	8423701	7285	-	.	ID=PASSSERD08735.6;Parent=PASSSERD08735;aa=1417;alternative="onychos_gene-EIF4G1,pyrgi_gene-EIF4G1";avgCov=3493.3846;bestScore=7285;ce=26;evidence=3;iAA=0.9979;lpm=1043;maxGap=0;maxScore=7296;minCov=1127;minSplitReads=1468;nps=0;oldID=montanus_rna-XM_039713410.1_R0;pAA=0.9986;prediction=0;raa=1417;rce=26;ref-gene=montanus_gene-EIF4G1;start=M;stop=*;sumWeight=2.8;tae=1;tde=1;tie=1;tpc=1
9	GeMoMa	exon	8405994	8407119	.	-	.	ID=nbis-exon-295222;Parent=PASSSERD08735.6;de=true;minCov=2331;pc=1
9	GeMoMa	exon	8407235	8407375	.	-	.	ID=nbis-exon-295223;Parent=PASSSERD08735.6;de=true;minCov=2331;pc=1
9	GeMoMa	exon	8407455	8407536	.	-	.	ID=nbis-exon-295224;Parent=PASSSERD08735.6;de=true;minCov=2331;pc=1
9	GeMoMa	exon	8407625	8407759	.	-	.	ID=nbis-exon-295225;Parent=PASSSERD08735.6;de=true;minCov=2331;pc=1
9	GeMoMa	exon	8407874	8407972	.	-	.	ID=nbis-exon-295226;Parent=PASSSERD08735.6;de=true;minCov=2331;pc=1
9	GeMoMa	exon	8408199	8408280	.	-	.	ID=nbis-exon-295227;Parent=PASSSERD08735.6;de=true;minCov=2331;pc=1
9	GeMoMa	exon	8408364	8408489	.	-	.	ID=nbis-exon-295228;Parent=PASSSERD08735.6;de=true;minCov=2331;pc=1
9	GeMoMa	exon	8408622	8408794	.	-	.	ID=nbis-exon-295229;Parent=PASSSERD08735.6;de=true;minCov=2331;pc=1
9	GeMoMa	exon	8408972	8409087	.	-	.	ID=nbis-exon-295230;Parent=PASSSERD08735.6;de=true;minCov=2331;pc=1
9	GeMoMa	exon	8409179	8409435	.	-	.	ID=nbis-exon-295231;Parent=PASSSERD08735.6;de=true;minCov=2331;pc=1
9	GeMoMa	exon	8410061	8410163	.	-	.	ID=nbis-exon-295232;Parent=PASSSERD08735.6;de=true;minCov=2331;pc=1
9	GeMoMa	exon	8410280	8410382	.	-	.	ID=nbis-exon-295233;Parent=PASSSERD08735.6;de=true;minCov=2331;pc=1
9	GeMoMa	exon	8410485	8410582	.	-	.	ID=nbis-exon-295234;Parent=PASSSERD08735.6;de=true;minCov=2331;pc=1
9	GeMoMa	exon	8410689	8410842	.	-	.	ID=nbis-exon-295235;Parent=PASSSERD08735.6;de=true;minCov=2331;pc=1
9	GeMoMa	exon	8411243	8411347	.	-	.	ID=nbis-exon-295236;Parent=PASSSERD08735.6;de=true;minCov=2331;pc=1
9	GeMoMa	exon	8411424	8411660	.	-	.	ID=nbis-exon-295237;Parent=PASSSERD08735.6;de=true;minCov=2331;pc=1
9	GeMoMa	exon	8411755	8411901	.	-	.	ID=nbis-exon-295238;Parent=PASSSERD08735.6;de=true;minCov=2331;pc=1
9	GeMoMa	exon	8412164	8412361	.	-	.	ID=nbis-exon-295239;Parent=PASSSERD08735.6;de=true;minCov=2331;pc=1
9	GeMoMa	exon	8412441	8412614	.	-	.	ID=nbis-exon-295240;Parent=PASSSERD08735.6;de=true;minCov=2331;pc=1
9	GeMoMa	exon	8412805	8412942	.	-	.	ID=nbis-exon-295241;Parent=PASSSERD08735.6;de=true;minCov=2331;pc=1
9	GeMoMa	exon	8413196	8413329	.	-	.	ID=nbis-exon-295242;Parent=PASSSERD08735.6;de=true;minCov=2331;pc=1
9	GeMoMa	exon	8413685	8413871	.	-	.	ID=nbis-exon-295243;Parent=PASSSERD08735.6;de=true;minCov=2331;pc=1
9	GeMoMa	exon	8414074	8414162	.	-	.	ID=nbis-exon-295244;Parent=PASSSERD08735.6;de=true;minCov=2331;pc=1
9	GeMoMa	exon	8415400	8416281	.	-	.	ID=nbis-exon-295245;Parent=PASSSERD08735.6;de=true;minCov=2331;pc=1
9	GeMoMa	exon	8416626	8416692	.	-	.	ID=nbis-exon-295246;Parent=PASSSERD08735.6;de=true;minCov=2331;pc=1
9	GeMoMa	exon	8416772	8416864	.	-	.	ID=nbis-exon-295247;Parent=PASSSERD08735.6;de=true;minCov=2331;pc=1
9	GeMoMa	exon	8417931	8421955	.	-	.	ID=nbis-exon-295248;Parent=PASSSERD08735.6;de=true;minCov=2331;pc=1
9	GeMoMa	exon	8422053	8422161	.	-	.	ID=nbis-exon-295249;Parent=PASSSERD08735.6;de=true;minCov=2331;pc=1
9	GeMoMa	exon	8423424	8423701	.	-	.	ID=nbis-exon-295250;Parent=PASSSERD08735.6;de=true;minCov=2331;pc=1
9	GeMoMa	CDS	8406938	8407119	.	-	2	ID=cds-269110;Parent=PASSSERD08735.6;ae=true;minCov=5302;pc=1
9	GeMoMa	CDS	8407235	8407375	.	-	2	ID=cds-269109;Parent=PASSSERD08735.6;ae=true;de=true;minCov=5150;pc=1
9	GeMoMa	CDS	8407455	8407536	.	-	0	ID=cds-269108;Parent=PASSSERD08735.6;ae=true;de=true;minCov=6128;pc=1
9	GeMoMa	CDS	8407625	8407759	.	-	0	ID=cds-269107;Parent=PASSSERD08735.6;ae=true;de=true;minCov=5731;pc=1
9	GeMoMa	CDS	8407874	8407972	.	-	0	ID=cds-269106;Parent=PASSSERD08735.6;ae=true;de=true;minCov=3063;pc=1
9	GeMoMa	CDS	8408199	8408280	.	-	1	ID=cds-269105;Parent=PASSSERD08735.6;ae=true;de=true;minCov=2723;pc=1
9	GeMoMa	CDS	8408364	8408489	.	-	1	ID=cds-269104;Parent=PASSSERD08735.6;ae=true;de=true;minCov=2775;pc=1
9	GeMoMa	CDS	8408622	8408794	.	-	0	ID=cds-269103;Parent=PASSSERD08735.6;ae=true;de=true;minCov=3862;pc=1
9	GeMoMa	CDS	8408972	8409087	.	-	2	ID=cds-269102;Parent=PASSSERD08735.6;ae=true;de=true;minCov=6849;pc=1
9	GeMoMa	CDS	8409179	8409435	.	-	1	ID=cds-269101;Parent=PASSSERD08735.6;ae=true;de=true;minCov=3013;pc=1
9	GeMoMa	CDS	8410061	8410163	.	-	2	ID=cds-269100;Parent=PASSSERD08735.6;ae=true;de=true;minCov=1918;pc=1
9	GeMoMa	CDS	8410280	8410382	.	-	0	ID=cds-269099;Parent=PASSSERD08735.6;ae=true;de=true;minCov=3235;pc=1
9	GeMoMa	CDS	8410485	8410582	.	-	2	ID=cds-269098;Parent=PASSSERD08735.6;ae=true;de=true;minCov=3758;pc=1
9	GeMoMa	CDS	8410689	8410842	.	-	0	ID=cds-269097;Parent=PASSSERD08735.6;ae=true;de=true;minCov=3067;pc=1
9	GeMoMa	CDS	8411243	8411347	.	-	0	ID=cds-269096;Parent=PASSSERD08735.6;ae=true;de=true;minCov=2929;pc=1
9	GeMoMa	CDS	8411424	8411660	.	-	0	ID=cds-269095;Parent=PASSSERD08735.6;ae=true;de=true;minCov=1991;pc=1
9	GeMoMa	CDS	8411755	8411901	.	-	0	ID=cds-269094;Parent=PASSSERD08735.6;ae=true;de=true;minCov=2004;pc=1
9	GeMoMa	CDS	8412164	8412361	.	-	0	ID=cds-269093;Parent=PASSSERD08735.6;ae=true;de=true;minCov=2365;pc=1
9	GeMoMa	CDS	8412441	8412614	.	-	0	ID=cds-269092;Parent=PASSSERD08735.6;ae=true;de=true;minCov=1900;pc=1
9	GeMoMa	CDS	8412805	8412942	.	-	0	ID=cds-269091;Parent=PASSSERD08735.6;ae=true;de=true;minCov=2226;pc=1
9	GeMoMa	CDS	8413196	8413329	.	-	2	ID=cds-269090;Parent=PASSSERD08735.6;ae=true;de=true;minCov=3356;pc=1
9	GeMoMa	CDS	8413685	8413871	.	-	0	ID=cds-269089;Parent=PASSSERD08735.6;ae=true;de=true;minCov=1735;pc=1
9	GeMoMa	CDS	8414074	8414162	.	-	2	ID=cds-269088;Parent=PASSSERD08735.6;ae=true;de=true;minCov=1410;pc=1
9	GeMoMa	CDS	8415400	8416281	.	-	2	ID=cds-269087;Parent=PASSSERD08735.6;ae=true;de=true;minCov=1127;pc=1
9	GeMoMa	CDS	8416626	8416692	.	-	0	ID=cds-269086;Parent=PASSSERD08735.6;ae=true;de=true;minCov=2088;pc=1
9	GeMoMa	CDS	8416772	8416813	.	-	0	ID=cds-269085;Parent=PASSSERD08735.6;de=true;minCov=2331;pc=1
9	AnnotationFinalizer_	five_prime_UTR	8416814	8416864	.	-	.	ID=five_prime_utr-34277;Parent=PASSSERD08735.6
9	AnnotationFinalizer_	five_prime_UTR	8417931	8421955	.	-	.	ID=five_prime_utr-34276;Parent=PASSSERD08735.6
9	AnnotationFinalizer_	five_prime_UTR	8422053	8422161	.	-	.	ID=five_prime_utr-34275;Parent=PASSSERD08735.6
9	AnnotationFinalizer_	five_prime_UTR	8423424	8423701	.	-	.	ID=five_prime_utr-34274;Parent=PASSSERD08735.6
9	AnnotationFinalizer_	three_prime_UTR	8405994	8406937	.	-	.	ID=three_prime_utr-27677;Parent=PASSSERD08735.6
9	GeMoMa	mRNA	8405994	8423701	8335	-	.	ID=PASSSERD08735.7;Parent=PASSSERD08735;aa=1620;alternative="onychos_gene-EIF4G1";avgCov=3257.8298;bestScore=8335;ce=32;evidence=2;iAA=0.9932;lpm=523;maxGap=0;maxScore=8389;minCov=51;minSplitReads=41;nps=0;oldID=pyrgi_rna-XM_041467665.1_R0;pAA=0.9957;prediction=0;raa=1620;rce=32;ref-gene=pyrgi_gene-EIF4G1;start=M;stop=*;sumWeight=2.0;tae=1;tde=1;tie=1;tpc=1
9	GeMoMa	exon	8405994	8407119	.	-	.	ID=nbis-exon-295251;Parent=PASSSERD08735.7;de=true;minCov=1354;pc=1
9	GeMoMa	exon	8407235	8407375	.	-	.	ID=nbis-exon-295252;Parent=PASSSERD08735.7;de=true;minCov=1354;pc=1
9	GeMoMa	exon	8407455	8407536	.	-	.	ID=nbis-exon-295253;Parent=PASSSERD08735.7;de=true;minCov=1354;pc=1
9	GeMoMa	exon	8407625	8407759	.	-	.	ID=nbis-exon-295254;Parent=PASSSERD08735.7;de=true;minCov=1354;pc=1
9	GeMoMa	exon	8407874	8407972	.	-	.	ID=nbis-exon-295255;Parent=PASSSERD08735.7;de=true;minCov=1354;pc=1
9	GeMoMa	exon	8408199	8408280	.	-	.	ID=nbis-exon-295256;Parent=PASSSERD08735.7;de=true;minCov=1354;pc=1
9	GeMoMa	exon	8408364	8408489	.	-	.	ID=nbis-exon-295257;Parent=PASSSERD08735.7;de=true;minCov=1354;pc=1
9	GeMoMa	exon	8408622	8408794	.	-	.	ID=nbis-exon-295258;Parent=PASSSERD08735.7;de=true;minCov=1354;pc=1
9	GeMoMa	exon	8408972	8409087	.	-	.	ID=nbis-exon-295259;Parent=PASSSERD08735.7;de=true;minCov=1354;pc=1
9	GeMoMa	exon	8409179	8409435	.	-	.	ID=nbis-exon-295260;Parent=PASSSERD08735.7;de=true;minCov=1354;pc=1
9	GeMoMa	exon	8410061	8410151	.	-	.	ID=nbis-exon-295261;Parent=PASSSERD08735.7;de=true;minCov=1354;pc=1
9	GeMoMa	exon	8410280	8410382	.	-	.	ID=nbis-exon-295262;Parent=PASSSERD08735.7;de=true;minCov=1354;pc=1
9	GeMoMa	exon	8410485	8410582	.	-	.	ID=nbis-exon-295263;Parent=PASSSERD08735.7;de=true;minCov=1354;pc=1
9	GeMoMa	exon	8410689	8410842	.	-	.	ID=nbis-exon-295264;Parent=PASSSERD08735.7;de=true;minCov=1354;pc=1
9	GeMoMa	exon	8411243	8411347	.	-	.	ID=nbis-exon-295265;Parent=PASSSERD08735.7;de=true;minCov=1354;pc=1
9	GeMoMa	exon	8411424	8411660	.	-	.	ID=nbis-exon-295266;Parent=PASSSERD08735.7;de=true;minCov=1354;pc=1
9	GeMoMa	exon	8411755	8411901	.	-	.	ID=nbis-exon-295267;Parent=PASSSERD08735.7;de=true;minCov=1354;pc=1
9	GeMoMa	exon	8412164	8412361	.	-	.	ID=nbis-exon-295268;Parent=PASSSERD08735.7;de=true;minCov=1354;pc=1
9	GeMoMa	exon	8412441	8412614	.	-	.	ID=nbis-exon-295269;Parent=PASSSERD08735.7;de=true;minCov=1354;pc=1
9	GeMoMa	exon	8412805	8412942	.	-	.	ID=nbis-exon-295270;Parent=PASSSERD08735.7;de=true;minCov=1354;pc=1
9	GeMoMa	exon	8413196	8413329	.	-	.	ID=nbis-exon-295271;Parent=PASSSERD08735.7;de=true;minCov=1354;pc=1
9	GeMoMa	exon	8413685	8413871	.	-	.	ID=nbis-exon-295272;Parent=PASSSERD08735.7;de=true;minCov=1354;pc=1
9	GeMoMa	exon	8414074	8414162	.	-	.	ID=nbis-exon-295273;Parent=PASSSERD08735.7;de=true;minCov=1354;pc=1
9	GeMoMa	exon	8415400	8416281	.	-	.	ID=nbis-exon-295274;Parent=PASSSERD08735.7;de=true;minCov=1354;pc=1
9	GeMoMa	exon	8416626	8416692	.	-	.	ID=nbis-exon-295275;Parent=PASSSERD08735.7;de=true;minCov=1354;pc=1
9	GeMoMa	exon	8416772	8416864	.	-	.	ID=nbis-exon-295276;Parent=PASSSERD08735.7;de=true;minCov=1354;pc=1
9	GeMoMa	exon	8417931	8418043	.	-	.	ID=nbis-exon-295277;Parent=PASSSERD08735.7;de=true;minCov=1354;pc=1
9	GeMoMa	exon	8419768	8419867	.	-	.	ID=nbis-exon-295278;Parent=PASSSERD08735.7;de=true;minCov=1354;pc=1
9	GeMoMa	exon	8420222	8420395	.	-	.	ID=nbis-exon-295279;Parent=PASSSERD08735.7;de=true;minCov=1354;pc=1
9	GeMoMa	exon	8420922	8420942	.	-	.	ID=nbis-exon-295280;Parent=PASSSERD08735.7;de=true;minCov=1354;pc=1
9	GeMoMa	exon	8421869	8421955	.	-	.	ID=nbis-exon-295281;Parent=PASSSERD08735.7;de=true;minCov=1354;pc=1
9	GeMoMa	exon	8422053	8422161	.	-	.	ID=nbis-exon-295282;Parent=PASSSERD08735.7;de=true;minCov=1354;pc=1
9	GeMoMa	exon	8423424	8423701	.	-	.	ID=nbis-exon-295283;Parent=PASSSERD08735.7;de=true;minCov=1354;pc=1
9	GeMoMa	CDS	8406938	8407119	.	-	2	ID=cds-269142;Parent=PASSSERD08735.7;ae=true;minCov=5302;pc=1
9	GeMoMa	CDS	8407235	8407375	.	-	2	ID=cds-269141;Parent=PASSSERD08735.7;ae=true;de=true;minCov=5150;pc=1
9	GeMoMa	CDS	8407455	8407536	.	-	0	ID=cds-269140;Parent=PASSSERD08735.7;ae=true;de=true;minCov=6128;pc=1
9	GeMoMa	CDS	8407625	8407759	.	-	0	ID=cds-269139;Parent=PASSSERD08735.7;ae=true;de=true;minCov=5731;pc=1
9	GeMoMa	CDS	8407874	8407972	.	-	0	ID=cds-269138;Parent=PASSSERD08735.7;ae=true;de=true;minCov=3063;pc=1
9	GeMoMa	CDS	8408199	8408280	.	-	1	ID=cds-269137;Parent=PASSSERD08735.7;ae=true;de=true;minCov=2723;pc=1
9	GeMoMa	CDS	8408364	8408489	.	-	1	ID=cds-269136;Parent=PASSSERD08735.7;ae=true;de=true;minCov=2775;pc=1
9	GeMoMa	CDS	8408622	8408794	.	-	0	ID=cds-269135;Parent=PASSSERD08735.7;ae=true;de=true;minCov=3862;pc=1
9	GeMoMa	CDS	8408972	8409087	.	-	2	ID=cds-269134;Parent=PASSSERD08735.7;ae=true;de=true;minCov=6849;pc=1
9	GeMoMa	CDS	8409179	8409435	.	-	1	ID=cds-269133;Parent=PASSSERD08735.7;ae=true;de=true;minCov=3013;pc=1
9	GeMoMa	CDS	8410061	8410151	.	-	2	ID=cds-269132;Parent=PASSSERD08735.7;ae=true;de=true;minCov=3192;pc=1
9	GeMoMa	CDS	8410280	8410382	.	-	0	ID=cds-269131;Parent=PASSSERD08735.7;ae=true;de=true;minCov=3235;pc=1
9	GeMoMa	CDS	8410485	8410582	.	-	2	ID=cds-269130;Parent=PASSSERD08735.7;ae=true;de=true;minCov=3758;pc=1
9	GeMoMa	CDS	8410689	8410842	.	-	0	ID=cds-269129;Parent=PASSSERD08735.7;ae=true;de=true;minCov=3067;pc=1
9	GeMoMa	CDS	8411243	8411347	.	-	0	ID=cds-269128;Parent=PASSSERD08735.7;ae=true;de=true;minCov=2929;pc=1
9	GeMoMa	CDS	8411424	8411660	.	-	0	ID=cds-269127;Parent=PASSSERD08735.7;ae=true;de=true;minCov=1991;pc=1
9	GeMoMa	CDS	8411755	8411901	.	-	0	ID=cds-269126;Parent=PASSSERD08735.7;ae=true;de=true;minCov=2004;pc=1
9	GeMoMa	CDS	8412164	8412361	.	-	0	ID=cds-269125;Parent=PASSSERD08735.7;ae=true;de=true;minCov=2365;pc=1
9	GeMoMa	CDS	8412441	8412614	.	-	0	ID=cds-269124;Parent=PASSSERD08735.7;ae=true;de=true;minCov=1900;pc=1
9	GeMoMa	CDS	8412805	8412942	.	-	0	ID=cds-269123;Parent=PASSSERD08735.7;ae=true;de=true;minCov=2226;pc=1
9	GeMoMa	CDS	8413196	8413329	.	-	2	ID=cds-269122;Parent=PASSSERD08735.7;ae=true;de=true;minCov=3356;pc=1
9	GeMoMa	CDS	8413685	8413871	.	-	0	ID=cds-269121;Parent=PASSSERD08735.7;ae=true;de=true;minCov=1735;pc=1
9	GeMoMa	CDS	8414074	8414162	.	-	2	ID=cds-269120;Parent=PASSSERD08735.7;ae=true;de=true;minCov=1410;pc=1
9	GeMoMa	CDS	8415400	8416281	.	-	2	ID=cds-269119;Parent=PASSSERD08735.7;ae=true;de=true;minCov=1127;pc=1
9	GeMoMa	CDS	8416626	8416692	.	-	0	ID=cds-269118;Parent=PASSSERD08735.7;ae=true;de=true;minCov=2088;pc=1
9	GeMoMa	CDS	8416772	8416864	.	-	0	ID=cds-269117;Parent=PASSSERD08735.7;ae=true;de=true;minCov=2331;pc=1
9	GeMoMa	CDS	8417931	8418043	.	-	2	ID=cds-269116;Parent=PASSSERD08735.7;ae=true;de=true;minCov=1486;pc=1
9	GeMoMa	CDS	8419768	8419867	.	-	0	ID=cds-269115;Parent=PASSSERD08735.7;ae=true;de=true;minCov=1150;pc=1
9	GeMoMa	CDS	8420222	8420395	.	-	0	ID=cds-269114;Parent=PASSSERD08735.7;ae=true;de=true;minCov=1282;pc=1
9	GeMoMa	CDS	8420922	8420942	.	-	0	ID=cds-269113;Parent=PASSSERD08735.7;ae=true;de=true;minCov=51;pc=1
9	GeMoMa	CDS	8421869	8421955	.	-	0	ID=cds-269112;Parent=PASSSERD08735.7;ae=true;de=true;minCov=1378;pc=1
9	GeMoMa	CDS	8422053	8422127	.	-	0	ID=cds-269111;Parent=PASSSERD08735.7;de=true;minCov=1354;pc=1
9	AnnotationFinalizer_	five_prime_UTR	8422128	8422161	.	-	.	ID=five_prime_utr-34279;Parent=PASSSERD08735.7
9	AnnotationFinalizer_	five_prime_UTR	8423424	8423701	.	-	.	ID=five_prime_utr-34278;Parent=PASSSERD08735.7
9	AnnotationFinalizer_	three_prime_UTR	8405994	8406937	.	-	.	ID=three_prime_utr-27678;Parent=PASSSERD08735.7
9	GeMoMa	mRNA	8405994	8423701	7603	-	.	ID=PASSSERD08735.8;Parent=PASSSERD08735;aa=1477;alternative="onychos_gene-EIF4G1";avgCov=3440.5128;bestScore=7603;ce=28;evidence=2;iAA=0.998;lpm=1103;maxGap=0;maxScore=7614;minCov=117;minSplitReads=85;nps=0;oldID=montanus_rna-XM_039713408.1_R0;pAA=0.9986;prediction=0;raa=1477;rce=28;ref-gene=montanus_gene-EIF4G1;start=M;stop=*;sumWeight=1.8;tae=1;tde=1;tie=1;tpc=1
9	GeMoMa	exon	8405994	8407119	.	-	.	ID=nbis-exon-295284;Parent=PASSSERD08735.8;de=true;minCov=117;pc=1
9	GeMoMa	exon	8407235	8407375	.	-	.	ID=nbis-exon-295285;Parent=PASSSERD08735.8;de=true;minCov=117;pc=1
9	GeMoMa	exon	8407455	8407536	.	-	.	ID=nbis-exon-295286;Parent=PASSSERD08735.8;de=true;minCov=117;pc=1
9	GeMoMa	exon	8407625	8407759	.	-	.	ID=nbis-exon-295287;Parent=PASSSERD08735.8;de=true;minCov=117;pc=1
9	GeMoMa	exon	8407874	8407972	.	-	.	ID=nbis-exon-295288;Parent=PASSSERD08735.8;de=true;minCov=117;pc=1
9	GeMoMa	exon	8408199	8408280	.	-	.	ID=nbis-exon-295289;Parent=PASSSERD08735.8;de=true;minCov=117;pc=1
9	GeMoMa	exon	8408364	8408489	.	-	.	ID=nbis-exon-295290;Parent=PASSSERD08735.8;de=true;minCov=117;pc=1
9	GeMoMa	exon	8408622	8408794	.	-	.	ID=nbis-exon-295291;Parent=PASSSERD08735.8;de=true;minCov=117;pc=1
9	GeMoMa	exon	8408972	8409087	.	-	.	ID=nbis-exon-295292;Parent=PASSSERD08735.8;de=true;minCov=117;pc=1
9	GeMoMa	exon	8409179	8409435	.	-	.	ID=nbis-exon-295293;Parent=PASSSERD08735.8;de=true;minCov=117;pc=1
9	GeMoMa	exon	8410061	8410163	.	-	.	ID=nbis-exon-295294;Parent=PASSSERD08735.8;de=true;minCov=117;pc=1
9	GeMoMa	exon	8410280	8410382	.	-	.	ID=nbis-exon-295295;Parent=PASSSERD08735.8;de=true;minCov=117;pc=1
9	GeMoMa	exon	8410485	8410582	.	-	.	ID=nbis-exon-295296;Parent=PASSSERD08735.8;de=true;minCov=117;pc=1
9	GeMoMa	exon	8410689	8410842	.	-	.	ID=nbis-exon-295297;Parent=PASSSERD08735.8;de=true;minCov=117;pc=1
9	GeMoMa	exon	8411243	8411347	.	-	.	ID=nbis-exon-295298;Parent=PASSSERD08735.8;de=true;minCov=117;pc=1
9	GeMoMa	exon	8411424	8411660	.	-	.	ID=nbis-exon-295299;Parent=PASSSERD08735.8;de=true;minCov=117;pc=1
9	GeMoMa	exon	8411755	8411901	.	-	.	ID=nbis-exon-295300;Parent=PASSSERD08735.8;de=true;minCov=117;pc=1
9	GeMoMa	exon	8412164	8412361	.	-	.	ID=nbis-exon-295301;Parent=PASSSERD08735.8;de=true;minCov=117;pc=1
9	GeMoMa	exon	8412441	8412614	.	-	.	ID=nbis-exon-295302;Parent=PASSSERD08735.8;de=true;minCov=117;pc=1
9	GeMoMa	exon	8412805	8412942	.	-	.	ID=nbis-exon-295303;Parent=PASSSERD08735.8;de=true;minCov=117;pc=1
9	GeMoMa	exon	8413196	8413329	.	-	.	ID=nbis-exon-295304;Parent=PASSSERD08735.8;de=true;minCov=117;pc=1
9	GeMoMa	exon	8413685	8413871	.	-	.	ID=nbis-exon-295305;Parent=PASSSERD08735.8;de=true;minCov=117;pc=1
9	GeMoMa	exon	8414074	8414162	.	-	.	ID=nbis-exon-295306;Parent=PASSSERD08735.8;de=true;minCov=117;pc=1
9	GeMoMa	exon	8415400	8416281	.	-	.	ID=nbis-exon-295307;Parent=PASSSERD08735.8;de=true;minCov=117;pc=1
9	GeMoMa	exon	8416626	8416692	.	-	.	ID=nbis-exon-295308;Parent=PASSSERD08735.8;de=true;minCov=117;pc=1
9	GeMoMa	exon	8416772	8416864	.	-	.	ID=nbis-exon-295309;Parent=PASSSERD08735.8;de=true;minCov=117;pc=1
9	GeMoMa	exon	8417931	8418043	.	-	.	ID=nbis-exon-295310;Parent=PASSSERD08735.8;de=true;minCov=117;pc=1
9	GeMoMa	exon	8418330	8421955	.	-	.	ID=nbis-exon-295311;Parent=PASSSERD08735.8;de=true;minCov=117;pc=1
9	GeMoMa	exon	8422053	8422161	.	-	.	ID=nbis-exon-295312;Parent=PASSSERD08735.8;de=true;minCov=117;pc=1
9	GeMoMa	exon	8423424	8423701	.	-	.	ID=nbis-exon-295313;Parent=PASSSERD08735.8;de=true;minCov=117;pc=1
9	GeMoMa	CDS	8406938	8407119	.	-	2	ID=cds-269170;Parent=PASSSERD08735.8;ae=true;minCov=5302;pc=1
9	GeMoMa	CDS	8407235	8407375	.	-	2	ID=cds-269169;Parent=PASSSERD08735.8;ae=true;de=true;minCov=5150;pc=1
9	GeMoMa	CDS	8407455	8407536	.	-	0	ID=cds-269168;Parent=PASSSERD08735.8;ae=true;de=true;minCov=6128;pc=1
9	GeMoMa	CDS	8407625	8407759	.	-	0	ID=cds-269167;Parent=PASSSERD08735.8;ae=true;de=true;minCov=5731;pc=1
9	GeMoMa	CDS	8407874	8407972	.	-	0	ID=cds-269166;Parent=PASSSERD08735.8;ae=true;de=true;minCov=3063;pc=1
9	GeMoMa	CDS	8408199	8408280	.	-	1	ID=cds-269165;Parent=PASSSERD08735.8;ae=true;de=true;minCov=2723;pc=1
9	GeMoMa	CDS	8408364	8408489	.	-	1	ID=cds-269164;Parent=PASSSERD08735.8;ae=true;de=true;minCov=2775;pc=1
9	GeMoMa	CDS	8408622	8408794	.	-	0	ID=cds-269163;Parent=PASSSERD08735.8;ae=true;de=true;minCov=3862;pc=1
9	GeMoMa	CDS	8408972	8409087	.	-	2	ID=cds-269162;Parent=PASSSERD08735.8;ae=true;de=true;minCov=6849;pc=1
9	GeMoMa	CDS	8409179	8409435	.	-	1	ID=cds-269161;Parent=PASSSERD08735.8;ae=true;de=true;minCov=3013;pc=1
9	GeMoMa	CDS	8410061	8410163	.	-	2	ID=cds-269160;Parent=PASSSERD08735.8;ae=true;de=true;minCov=1918;pc=1
9	GeMoMa	CDS	8410280	8410382	.	-	0	ID=cds-269159;Parent=PASSSERD08735.8;ae=true;de=true;minCov=3235;pc=1
9	GeMoMa	CDS	8410485	8410582	.	-	2	ID=cds-269158;Parent=PASSSERD08735.8;ae=true;de=true;minCov=3758;pc=1
9	GeMoMa	CDS	8410689	8410842	.	-	0	ID=cds-269157;Parent=PASSSERD08735.8;ae=true;de=true;minCov=3067;pc=1
9	GeMoMa	CDS	8411243	8411347	.	-	0	ID=cds-269156;Parent=PASSSERD08735.8;ae=true;de=true;minCov=2929;pc=1
9	GeMoMa	CDS	8411424	8411660	.	-	0	ID=cds-269155;Parent=PASSSERD08735.8;ae=true;de=true;minCov=1991;pc=1
9	GeMoMa	CDS	8411755	8411901	.	-	0	ID=cds-269154;Parent=PASSSERD08735.8;ae=true;de=true;minCov=2004;pc=1
9	GeMoMa	CDS	8412164	8412361	.	-	0	ID=cds-269153;Parent=PASSSERD08735.8;ae=true;de=true;minCov=2365;pc=1
9	GeMoMa	CDS	8412441	8412614	.	-	0	ID=cds-269152;Parent=PASSSERD08735.8;ae=true;de=true;minCov=1900;pc=1
9	GeMoMa	CDS	8412805	8412942	.	-	0	ID=cds-269151;Parent=PASSSERD08735.8;ae=true;de=true;minCov=2226;pc=1
9	GeMoMa	CDS	8413196	8413329	.	-	2	ID=cds-269150;Parent=PASSSERD08735.8;ae=true;de=true;minCov=3356;pc=1
9	GeMoMa	CDS	8413685	8413871	.	-	0	ID=cds-269149;Parent=PASSSERD08735.8;ae=true;de=true;minCov=1735;pc=1
9	GeMoMa	CDS	8414074	8414162	.	-	2	ID=cds-269148;Parent=PASSSERD08735.8;ae=true;de=true;minCov=1410;pc=1
9	GeMoMa	CDS	8415400	8416281	.	-	2	ID=cds-269147;Parent=PASSSERD08735.8;ae=true;de=true;minCov=1127;pc=1
9	GeMoMa	CDS	8416626	8416692	.	-	0	ID=cds-269146;Parent=PASSSERD08735.8;ae=true;de=true;minCov=2088;pc=1
9	GeMoMa	CDS	8416772	8416864	.	-	0	ID=cds-269145;Parent=PASSSERD08735.8;ae=true;de=true;minCov=2331;pc=1
9	GeMoMa	CDS	8417931	8418043	.	-	2	ID=cds-269144;Parent=PASSSERD08735.8;ae=true;de=true;minCov=1486;pc=1
9	GeMoMa	CDS	8418330	8418345	.	-	0	ID=cds-269143;Parent=PASSSERD08735.8;de=true;minCov=117;pc=1
9	AnnotationFinalizer_	five_prime_UTR	8418346	8421955	.	-	.	ID=five_prime_utr-34282;Parent=PASSSERD08735.8
9	AnnotationFinalizer_	five_prime_UTR	8422053	8422161	.	-	.	ID=five_prime_utr-34281;Parent=PASSSERD08735.8
9	AnnotationFinalizer_	five_prime_UTR	8423424	8423701	.	-	.	ID=five_prime_utr-34280;Parent=PASSSERD08735.8
9	AnnotationFinalizer_	three_prime_UTR	8405994	8406937	.	-	.	ID=three_prime_utr-27679;Parent=PASSSERD08735.8
9	GeMoMa	mRNA	8405994	8423701	8395	-	.	ID=PASSSERD08735.9;Parent=PASSSERD08735;aa=1617;avgCov=3161.8821;bestScore=8395;ce=31;evidence=1;iAA=1;lpm=1617;maxGap=0;maxScore=8395;minCov=12;minSplitReads=49;nps=0;oldID=passerold_transcript:ENSPDOT00000007567_R0;pAA=1;prediction=0;raa=1617;rce=31;ref-gene=passerold_gene:ENSPDOG00000005066;start=M;stop=*;sumWeight=0.8;tae=1;tde=1;tie=1;tpc=1
9	GeMoMa	exon	8405994	8407119	.	-	.	ID=nbis-exon-295314;Parent=PASSSERD08735.9;de=true;minCov=12;pc=1
9	GeMoMa	exon	8407235	8407375	.	-	.	ID=nbis-exon-295315;Parent=PASSSERD08735.9;de=true;minCov=12;pc=1
9	GeMoMa	exon	8407455	8407536	.	-	.	ID=nbis-exon-295316;Parent=PASSSERD08735.9;de=true;minCov=12;pc=1
9	GeMoMa	exon	8407625	8407759	.	-	.	ID=nbis-exon-295317;Parent=PASSSERD08735.9;de=true;minCov=12;pc=1
9	GeMoMa	exon	8407874	8407972	.	-	.	ID=nbis-exon-295318;Parent=PASSSERD08735.9;de=true;minCov=12;pc=1
9	GeMoMa	exon	8408199	8408280	.	-	.	ID=nbis-exon-295319;Parent=PASSSERD08735.9;de=true;minCov=12;pc=1
9	GeMoMa	exon	8408364	8408489	.	-	.	ID=nbis-exon-295320;Parent=PASSSERD08735.9;de=true;minCov=12;pc=1
9	GeMoMa	exon	8408622	8408794	.	-	.	ID=nbis-exon-295321;Parent=PASSSERD08735.9;de=true;minCov=12;pc=1
9	GeMoMa	exon	8408972	8409087	.	-	.	ID=nbis-exon-295322;Parent=PASSSERD08735.9;de=true;minCov=12;pc=1
9	GeMoMa	exon	8409179	8409435	.	-	.	ID=nbis-exon-295323;Parent=PASSSERD08735.9;de=true;minCov=12;pc=1
9	GeMoMa	exon	8410061	8410163	.	-	.	ID=nbis-exon-295324;Parent=PASSSERD08735.9;de=true;minCov=12;pc=1
9	GeMoMa	exon	8410280	8410382	.	-	.	ID=nbis-exon-295325;Parent=PASSSERD08735.9;de=true;minCov=12;pc=1
9	GeMoMa	exon	8410485	8410582	.	-	.	ID=nbis-exon-295326;Parent=PASSSERD08735.9;de=true;minCov=12;pc=1
9	GeMoMa	exon	8410689	8410842	.	-	.	ID=nbis-exon-295327;Parent=PASSSERD08735.9;de=true;minCov=12;pc=1
9	GeMoMa	exon	8411243	8411347	.	-	.	ID=nbis-exon-295328;Parent=PASSSERD08735.9;de=true;minCov=12;pc=1
9	GeMoMa	exon	8411424	8411660	.	-	.	ID=nbis-exon-295329;Parent=PASSSERD08735.9;de=true;minCov=12;pc=1
9	GeMoMa	exon	8411755	8411901	.	-	.	ID=nbis-exon-295330;Parent=PASSSERD08735.9;de=true;minCov=12;pc=1
9	GeMoMa	exon	8412164	8412361	.	-	.	ID=nbis-exon-295331;Parent=PASSSERD08735.9;de=true;minCov=12;pc=1
9	GeMoMa	exon	8412441	8412614	.	-	.	ID=nbis-exon-295332;Parent=PASSSERD08735.9;de=true;minCov=12;pc=1
9	GeMoMa	exon	8412805	8412942	.	-	.	ID=nbis-exon-295333;Parent=PASSSERD08735.9;de=true;minCov=12;pc=1
9	GeMoMa	exon	8413196	8413329	.	-	.	ID=nbis-exon-295334;Parent=PASSSERD08735.9;de=true;minCov=12;pc=1
9	GeMoMa	exon	8413685	8413871	.	-	.	ID=nbis-exon-295335;Parent=PASSSERD08735.9;de=true;minCov=12;pc=1
9	GeMoMa	exon	8414074	8414162	.	-	.	ID=nbis-exon-295336;Parent=PASSSERD08735.9;de=true;minCov=12;pc=1
9	GeMoMa	exon	8415400	8415835	.	-	.	ID=nbis-exon-295337;Parent=PASSSERD08735.9;de=true;minCov=12;pc=1
9	GeMoMa	exon	8415920	8416281	.	-	.	ID=nbis-exon-295338;Parent=PASSSERD08735.9;de=true;minCov=12;pc=1
9	GeMoMa	exon	8416626	8416692	.	-	.	ID=nbis-exon-295339;Parent=PASSSERD08735.9;de=true;minCov=12;pc=1
9	GeMoMa	exon	8416772	8416864	.	-	.	ID=nbis-exon-295340;Parent=PASSSERD08735.9;de=true;minCov=12;pc=1
9	GeMoMa	exon	8417931	8418043	.	-	.	ID=nbis-exon-295341;Parent=PASSSERD08735.9;de=true;minCov=12;pc=1
9	GeMoMa	exon	8419768	8419867	.	-	.	ID=nbis-exon-295342;Parent=PASSSERD08735.9;de=true;minCov=12;pc=1
9	GeMoMa	exon	8420222	8420395	.	-	.	ID=nbis-exon-295343;Parent=PASSSERD08735.9;de=true;minCov=12;pc=1
9	GeMoMa	exon	8420560	8421955	.	-	.	ID=nbis-exon-295344;Parent=PASSSERD08735.9;de=true;minCov=12;pc=1
9	GeMoMa	exon	8422053	8422161	.	-	.	ID=nbis-exon-295345;Parent=PASSSERD08735.9;de=true;minCov=12;pc=1
9	GeMoMa	exon	8423424	8423701	.	-	.	ID=nbis-exon-295346;Parent=PASSSERD08735.9;de=true;minCov=12;pc=1
9	GeMoMa	CDS	8406938	8407119	.	-	2	ID=cds-269201;Parent=PASSSERD08735.9;ae=true;minCov=5302;pc=1
9	GeMoMa	CDS	8407235	8407375	.	-	2	ID=cds-269200;Parent=PASSSERD08735.9;ae=true;de=true;minCov=5150;pc=1
9	GeMoMa	CDS	8407455	8407536	.	-	0	ID=cds-269199;Parent=PASSSERD08735.9;ae=true;de=true;minCov=6128;pc=1
9	GeMoMa	CDS	8407625	8407759	.	-	0	ID=cds-269198;Parent=PASSSERD08735.9;ae=true;de=true;minCov=5731;pc=1
9	GeMoMa	CDS	8407874	8407972	.	-	0	ID=cds-269197;Parent=PASSSERD08735.9;ae=true;de=true;minCov=3063;pc=1
9	GeMoMa	CDS	8408199	8408280	.	-	1	ID=cds-269196;Parent=PASSSERD08735.9;ae=true;de=true;minCov=2723;pc=1
9	GeMoMa	CDS	8408364	8408489	.	-	1	ID=cds-269195;Parent=PASSSERD08735.9;ae=true;de=true;minCov=2775;pc=1
9	GeMoMa	CDS	8408622	8408794	.	-	0	ID=cds-269194;Parent=PASSSERD08735.9;ae=true;de=true;minCov=3862;pc=1
9	GeMoMa	CDS	8408972	8409087	.	-	2	ID=cds-269193;Parent=PASSSERD08735.9;ae=true;de=true;minCov=6849;pc=1
9	GeMoMa	CDS	8409179	8409435	.	-	1	ID=cds-269192;Parent=PASSSERD08735.9;ae=true;de=true;minCov=3013;pc=1
9	GeMoMa	CDS	8410061	8410163	.	-	2	ID=cds-269191;Parent=PASSSERD08735.9;ae=true;de=true;minCov=1918;pc=1
9	GeMoMa	CDS	8410280	8410382	.	-	0	ID=cds-269190;Parent=PASSSERD08735.9;ae=true;de=true;minCov=3235;pc=1
9	GeMoMa	CDS	8410485	8410582	.	-	2	ID=cds-269189;Parent=PASSSERD08735.9;ae=true;de=true;minCov=3758;pc=1
9	GeMoMa	CDS	8410689	8410842	.	-	0	ID=cds-269188;Parent=PASSSERD08735.9;ae=true;de=true;minCov=3067;pc=1
9	GeMoMa	CDS	8411243	8411347	.	-	0	ID=cds-269187;Parent=PASSSERD08735.9;ae=true;de=true;minCov=2929;pc=1
9	GeMoMa	CDS	8411424	8411660	.	-	0	ID=cds-269186;Parent=PASSSERD08735.9;ae=true;de=true;minCov=1991;pc=1
9	GeMoMa	CDS	8411755	8411901	.	-	0	ID=cds-269185;Parent=PASSSERD08735.9;ae=true;de=true;minCov=2004;pc=1
9	GeMoMa	CDS	8412164	8412361	.	-	0	ID=cds-269184;Parent=PASSSERD08735.9;ae=true;de=true;minCov=2365;pc=1
9	GeMoMa	CDS	8412441	8412614	.	-	0	ID=cds-269183;Parent=PASSSERD08735.9;ae=true;de=true;minCov=1900;pc=1
9	GeMoMa	CDS	8412805	8412942	.	-	0	ID=cds-269182;Parent=PASSSERD08735.9;ae=true;de=true;minCov=2226;pc=1
9	GeMoMa	CDS	8413196	8413329	.	-	2	ID=cds-269181;Parent=PASSSERD08735.9;ae=true;de=true;minCov=3356;pc=1
9	GeMoMa	CDS	8413685	8413871	.	-	0	ID=cds-269180;Parent=PASSSERD08735.9;ae=true;de=true;minCov=1735;pc=1
9	GeMoMa	CDS	8414074	8414162	.	-	2	ID=cds-269179;Parent=PASSSERD08735.9;ae=true;de=true;minCov=1410;pc=1
9	GeMoMa	CDS	8415400	8415835	.	-	0	ID=cds-269178;Parent=PASSSERD08735.9;ae=true;de=true;minCov=1127;pc=1
9	GeMoMa	CDS	8415920	8416281	.	-	2	ID=cds-269177;Parent=PASSSERD08735.9;ae=true;de=true;minCov=1678;pc=1
9	GeMoMa	CDS	8416626	8416692	.	-	0	ID=cds-269176;Parent=PASSSERD08735.9;ae=true;de=true;minCov=2088;pc=1
9	GeMoMa	CDS	8416772	8416864	.	-	0	ID=cds-269175;Parent=PASSSERD08735.9;ae=true;de=true;minCov=2331;pc=1
9	GeMoMa	CDS	8417931	8418043	.	-	2	ID=cds-269174;Parent=PASSSERD08735.9;ae=true;de=true;minCov=1486;pc=1
9	GeMoMa	CDS	8419768	8419867	.	-	0	ID=cds-269173;Parent=PASSSERD08735.9;ae=true;de=true;minCov=1150;pc=1
9	GeMoMa	CDS	8420222	8420395	.	-	0	ID=cds-269172;Parent=PASSSERD08735.9;ae=true;de=true;minCov=1282;pc=1
9	GeMoMa	CDS	8420560	8420805	.	-	0	ID=cds-269171;Parent=PASSSERD08735.9;de=true;minCov=12;pc=1
9	AnnotationFinalizer_	five_prime_UTR	8420806	8421955	.	-	.	ID=five_prime_utr-34285;Parent=PASSSERD08735.9
9	AnnotationFinalizer_	five_prime_UTR	8422053	8422161	.	-	.	ID=five_prime_utr-34284;Parent=PASSSERD08735.9
9	AnnotationFinalizer_	five_prime_UTR	8423424	8423701	.	-	.	ID=five_prime_utr-34283;Parent=PASSSERD08735.9
9	AnnotationFinalizer_	three_prime_UTR	8405994	8406937	.	-	.	ID=three_prime_utr-27680;Parent=PASSSERD08735.9
9	GeMoMa	mRNA	8405994	8423701	8228	-	.	ID=PASSSERD08735.10;Parent=PASSSERD08735;aa=1589;avgCov=3268.4619;bestScore=8228;ce=32;evidence=1;iAA=1;lpm=1589;maxGap=0;maxScore=8228;minCov=1127;minSplitReads=49;nps=0;oldID=passerold_transcript:ENSPDOT00000007502_R0;pAA=1;prediction=0;raa=1589;rce=32;ref-gene=passerold_gene:ENSPDOG00000005066;start=M;stop=*;sumWeight=0.8;tae=1;tde=1;tie=1;tpc=1
9	GeMoMa	exon	8405994	8407119	.	-	.	ID=nbis-exon-294966;Parent=PASSSERD08735.10;de=true;minCov=1354;pc=1
9	GeMoMa	exon	8407235	8407375	.	-	.	ID=nbis-exon-294967;Parent=PASSSERD08735.10;de=true;minCov=1354;pc=1
9	GeMoMa	exon	8407455	8407536	.	-	.	ID=nbis-exon-294968;Parent=PASSSERD08735.10;de=true;minCov=1354;pc=1
9	GeMoMa	exon	8407625	8407759	.	-	.	ID=nbis-exon-294969;Parent=PASSSERD08735.10;de=true;minCov=1354;pc=1
9	GeMoMa	exon	8407874	8407972	.	-	.	ID=nbis-exon-294970;Parent=PASSSERD08735.10;de=true;minCov=1354;pc=1
9	GeMoMa	exon	8408199	8408280	.	-	.	ID=nbis-exon-294971;Parent=PASSSERD08735.10;de=true;minCov=1354;pc=1
9	GeMoMa	exon	8408364	8408489	.	-	.	ID=nbis-exon-294972;Parent=PASSSERD08735.10;de=true;minCov=1354;pc=1
9	GeMoMa	exon	8408622	8408794	.	-	.	ID=nbis-exon-294973;Parent=PASSSERD08735.10;de=true;minCov=1354;pc=1
9	GeMoMa	exon	8408972	8409087	.	-	.	ID=nbis-exon-294974;Parent=PASSSERD08735.10;de=true;minCov=1354;pc=1
9	GeMoMa	exon	8409179	8409435	.	-	.	ID=nbis-exon-294975;Parent=PASSSERD08735.10;de=true;minCov=1354;pc=1
9	GeMoMa	exon	8410061	8410163	.	-	.	ID=nbis-exon-294976;Parent=PASSSERD08735.10;de=true;minCov=1354;pc=1
9	GeMoMa	exon	8410280	8410382	.	-	.	ID=nbis-exon-294977;Parent=PASSSERD08735.10;de=true;minCov=1354;pc=1
9	GeMoMa	exon	8410485	8410582	.	-	.	ID=nbis-exon-294978;Parent=PASSSERD08735.10;de=true;minCov=1354;pc=1
9	GeMoMa	exon	8410689	8410842	.	-	.	ID=nbis-exon-294979;Parent=PASSSERD08735.10;de=true;minCov=1354;pc=1
9	GeMoMa	exon	8411243	8411347	.	-	.	ID=nbis-exon-294980;Parent=PASSSERD08735.10;de=true;minCov=1354;pc=1
9	GeMoMa	exon	8411424	8411660	.	-	.	ID=nbis-exon-294981;Parent=PASSSERD08735.10;de=true;minCov=1354;pc=1
9	GeMoMa	exon	8411755	8411901	.	-	.	ID=nbis-exon-294982;Parent=PASSSERD08735.10;de=true;minCov=1354;pc=1
9	GeMoMa	exon	8412164	8412361	.	-	.	ID=nbis-exon-294983;Parent=PASSSERD08735.10;de=true;minCov=1354;pc=1
9	GeMoMa	exon	8412441	8412614	.	-	.	ID=nbis-exon-294984;Parent=PASSSERD08735.10;de=true;minCov=1354;pc=1
9	GeMoMa	exon	8412805	8412942	.	-	.	ID=nbis-exon-294985;Parent=PASSSERD08735.10;de=true;minCov=1354;pc=1
9	GeMoMa	exon	8413196	8413329	.	-	.	ID=nbis-exon-294986;Parent=PASSSERD08735.10;de=true;minCov=1354;pc=1
9	GeMoMa	exon	8413685	8413871	.	-	.	ID=nbis-exon-294987;Parent=PASSSERD08735.10;de=true;minCov=1354;pc=1
9	GeMoMa	exon	8414074	8414162	.	-	.	ID=nbis-exon-294988;Parent=PASSSERD08735.10;de=true;minCov=1354;pc=1
9	GeMoMa	exon	8415400	8415835	.	-	.	ID=nbis-exon-294989;Parent=PASSSERD08735.10;de=true;minCov=1354;pc=1
9	GeMoMa	exon	8415920	8416281	.	-	.	ID=nbis-exon-294990;Parent=PASSSERD08735.10;de=true;minCov=1354;pc=1
9	GeMoMa	exon	8416626	8416692	.	-	.	ID=nbis-exon-294991;Parent=PASSSERD08735.10;de=true;minCov=1354;pc=1
9	GeMoMa	exon	8416772	8416864	.	-	.	ID=nbis-exon-294992;Parent=PASSSERD08735.10;de=true;minCov=1354;pc=1
9	GeMoMa	exon	8417931	8418043	.	-	.	ID=nbis-exon-294993;Parent=PASSSERD08735.10;de=true;minCov=1354;pc=1
9	GeMoMa	exon	8419768	8419867	.	-	.	ID=nbis-exon-294994;Parent=PASSSERD08735.10;de=true;minCov=1354;pc=1
9	GeMoMa	exon	8420222	8420395	.	-	.	ID=nbis-exon-294995;Parent=PASSSERD08735.10;de=true;minCov=1354;pc=1
9	GeMoMa	exon	8421869	8421955	.	-	.	ID=nbis-exon-294996;Parent=PASSSERD08735.10;de=true;minCov=1354;pc=1
9	GeMoMa	exon	8422053	8422161	.	-	.	ID=nbis-exon-294997;Parent=PASSSERD08735.10;de=true;minCov=1354;pc=1
9	GeMoMa	exon	8423424	8423701	.	-	.	ID=nbis-exon-294998;Parent=PASSSERD08735.10;de=true;minCov=1354;pc=1
9	GeMoMa	CDS	8406938	8407119	.	-	2	ID=cds-269233;Parent=PASSSERD08735.10;ae=true;minCov=5302;pc=1
9	GeMoMa	CDS	8407235	8407375	.	-	2	ID=cds-269232;Parent=PASSSERD08735.10;ae=true;de=true;minCov=5150;pc=1
9	GeMoMa	CDS	8407455	8407536	.	-	0	ID=cds-269231;Parent=PASSSERD08735.10;ae=true;de=true;minCov=6128;pc=1
9	GeMoMa	CDS	8407625	8407759	.	-	0	ID=cds-269230;Parent=PASSSERD08735.10;ae=true;de=true;minCov=5731;pc=1
9	GeMoMa	CDS	8407874	8407972	.	-	0	ID=cds-269229;Parent=PASSSERD08735.10;ae=true;de=true;minCov=3063;pc=1
9	GeMoMa	CDS	8408199	8408280	.	-	1	ID=cds-269228;Parent=PASSSERD08735.10;ae=true;de=true;minCov=2723;pc=1
9	GeMoMa	CDS	8408364	8408489	.	-	1	ID=cds-269227;Parent=PASSSERD08735.10;ae=true;de=true;minCov=2775;pc=1
9	GeMoMa	CDS	8408622	8408794	.	-	0	ID=cds-269226;Parent=PASSSERD08735.10;ae=true;de=true;minCov=3862;pc=1
9	GeMoMa	CDS	8408972	8409087	.	-	2	ID=cds-269225;Parent=PASSSERD08735.10;ae=true;de=true;minCov=6849;pc=1
9	GeMoMa	CDS	8409179	8409435	.	-	1	ID=cds-269224;Parent=PASSSERD08735.10;ae=true;de=true;minCov=3013;pc=1
9	GeMoMa	CDS	8410061	8410163	.	-	2	ID=cds-269223;Parent=PASSSERD08735.10;ae=true;de=true;minCov=1918;pc=1
9	GeMoMa	CDS	8410280	8410382	.	-	0	ID=cds-269222;Parent=PASSSERD08735.10;ae=true;de=true;minCov=3235;pc=1
9	GeMoMa	CDS	8410485	8410582	.	-	2	ID=cds-269221;Parent=PASSSERD08735.10;ae=true;de=true;minCov=3758;pc=1
9	GeMoMa	CDS	8410689	8410842	.	-	0	ID=cds-269220;Parent=PASSSERD08735.10;ae=true;de=true;minCov=3067;pc=1
9	GeMoMa	CDS	8411243	8411347	.	-	0	ID=cds-269219;Parent=PASSSERD08735.10;ae=true;de=true;minCov=2929;pc=1
9	GeMoMa	CDS	8411424	8411660	.	-	0	ID=cds-269218;Parent=PASSSERD08735.10;ae=true;de=true;minCov=1991;pc=1
9	GeMoMa	CDS	8411755	8411901	.	-	0	ID=cds-269217;Parent=PASSSERD08735.10;ae=true;de=true;minCov=2004;pc=1
9	GeMoMa	CDS	8412164	8412361	.	-	0	ID=cds-269216;Parent=PASSSERD08735.10;ae=true;de=true;minCov=2365;pc=1
9	GeMoMa	CDS	8412441	8412614	.	-	0	ID=cds-269215;Parent=PASSSERD08735.10;ae=true;de=true;minCov=1900;pc=1
9	GeMoMa	CDS	8412805	8412942	.	-	0	ID=cds-269214;Parent=PASSSERD08735.10;ae=true;de=true;minCov=2226;pc=1
9	GeMoMa	CDS	8413196	8413329	.	-	2	ID=cds-269213;Parent=PASSSERD08735.10;ae=true;de=true;minCov=3356;pc=1
9	GeMoMa	CDS	8413685	8413871	.	-	0	ID=cds-269212;Parent=PASSSERD08735.10;ae=true;de=true;minCov=1735;pc=1
9	GeMoMa	CDS	8414074	8414162	.	-	2	ID=cds-269211;Parent=PASSSERD08735.10;ae=true;de=true;minCov=1410;pc=1
9	GeMoMa	CDS	8415400	8415835	.	-	0	ID=cds-269210;Parent=PASSSERD08735.10;ae=true;de=true;minCov=1127;pc=1
9	GeMoMa	CDS	8415920	8416281	.	-	2	ID=cds-269209;Parent=PASSSERD08735.10;ae=true;de=true;minCov=1678;pc=1
9	GeMoMa	CDS	8416626	8416692	.	-	0	ID=cds-269208;Parent=PASSSERD08735.10;ae=true;de=true;minCov=2088;pc=1
9	GeMoMa	CDS	8416772	8416864	.	-	0	ID=cds-269207;Parent=PASSSERD08735.10;ae=true;de=true;minCov=2331;pc=1
9	GeMoMa	CDS	8417931	8418043	.	-	2	ID=cds-269206;Parent=PASSSERD08735.10;ae=true;de=true;minCov=1486;pc=1
9	GeMoMa	CDS	8419768	8419867	.	-	0	ID=cds-269205;Parent=PASSSERD08735.10;ae=true;de=true;minCov=1150;pc=1
9	GeMoMa	CDS	8420222	8420395	.	-	0	ID=cds-269204;Parent=PASSSERD08735.10;ae=true;de=true;minCov=1282;pc=1
9	GeMoMa	CDS	8421869	8421955	.	-	0	ID=cds-269203;Parent=PASSSERD08735.10;ae=true;de=true;minCov=1378;pc=1
9	GeMoMa	CDS	8422053	8422127	.	-	0	ID=cds-269202;Parent=PASSSERD08735.10;de=true;minCov=1354;pc=1
9	AnnotationFinalizer_	five_prime_UTR	8422128	8422161	.	-	.	ID=five_prime_utr-34287;Parent=PASSSERD08735.10
9	AnnotationFinalizer_	five_prime_UTR	8423424	8423701	.	-	.	ID=five_prime_utr-34286;Parent=PASSSERD08735.10
9	AnnotationFinalizer_	three_prime_UTR	8405994	8406937	.	-	.	ID=three_prime_utr-27681;Parent=PASSSERD08735.10
9	GeMoMa	mRNA	8405994	8423701	8118	-	.	ID=PASSSERD08735.11;Parent=PASSSERD08735;aa=1571;avgCov=3306.7581;bestScore=8118;ce=30;evidence=1;iAA=0.9981;lpm=1197;maxGap=0;maxScore=8129;minCov=45;minSplitReads=55;nps=0;oldID=montanus_rna-XM_039713402.1_R0;pAA=0.9987;prediction=0;raa=1571;rce=30;ref-gene=montanus_gene-EIF4G1;start=M;stop=*;sumWeight=0.8;tae=1;tde=1;tie=1;tpc=1
9	GeMoMa	exon	8405994	8407119	.	-	.	ID=nbis-exon-294999;Parent=PASSSERD08735.11;de=true;minCov=45;pc=1
9	GeMoMa	exon	8407235	8407375	.	-	.	ID=nbis-exon-295000;Parent=PASSSERD08735.11;de=true;minCov=45;pc=1
9	GeMoMa	exon	8407455	8407536	.	-	.	ID=nbis-exon-295001;Parent=PASSSERD08735.11;de=true;minCov=45;pc=1
9	GeMoMa	exon	8407625	8407759	.	-	.	ID=nbis-exon-295002;Parent=PASSSERD08735.11;de=true;minCov=45;pc=1
9	GeMoMa	exon	8407874	8407972	.	-	.	ID=nbis-exon-295003;Parent=PASSSERD08735.11;de=true;minCov=45;pc=1
9	GeMoMa	exon	8408199	8408280	.	-	.	ID=nbis-exon-295004;Parent=PASSSERD08735.11;de=true;minCov=45;pc=1
9	GeMoMa	exon	8408364	8408489	.	-	.	ID=nbis-exon-295005;Parent=PASSSERD08735.11;de=true;minCov=45;pc=1
9	GeMoMa	exon	8408622	8408794	.	-	.	ID=nbis-exon-295006;Parent=PASSSERD08735.11;de=true;minCov=45;pc=1
9	GeMoMa	exon	8408972	8409087	.	-	.	ID=nbis-exon-295007;Parent=PASSSERD08735.11;de=true;minCov=45;pc=1
9	GeMoMa	exon	8409179	8409435	.	-	.	ID=nbis-exon-295008;Parent=PASSSERD08735.11;de=true;minCov=45;pc=1
9	GeMoMa	exon	8410061	8410151	.	-	.	ID=nbis-exon-295009;Parent=PASSSERD08735.11;de=true;minCov=45;pc=1
9	GeMoMa	exon	8410280	8410382	.	-	.	ID=nbis-exon-295010;Parent=PASSSERD08735.11;de=true;minCov=45;pc=1
9	GeMoMa	exon	8410485	8410582	.	-	.	ID=nbis-exon-295011;Parent=PASSSERD08735.11;de=true;minCov=45;pc=1
9	GeMoMa	exon	8410689	8410842	.	-	.	ID=nbis-exon-295012;Parent=PASSSERD08735.11;de=true;minCov=45;pc=1
9	GeMoMa	exon	8411243	8411347	.	-	.	ID=nbis-exon-295013;Parent=PASSSERD08735.11;de=true;minCov=45;pc=1
9	GeMoMa	exon	8411424	8411660	.	-	.	ID=nbis-exon-295014;Parent=PASSSERD08735.11;de=true;minCov=45;pc=1
9	GeMoMa	exon	8411755	8411901	.	-	.	ID=nbis-exon-295015;Parent=PASSSERD08735.11;de=true;minCov=45;pc=1
9	GeMoMa	exon	8412164	8412361	.	-	.	ID=nbis-exon-295016;Parent=PASSSERD08735.11;de=true;minCov=45;pc=1
9	GeMoMa	exon	8412441	8412614	.	-	.	ID=nbis-exon-295017;Parent=PASSSERD08735.11;de=true;minCov=45;pc=1
9	GeMoMa	exon	8412805	8412942	.	-	.	ID=nbis-exon-295018;Parent=PASSSERD08735.11;de=true;minCov=45;pc=1
9	GeMoMa	exon	8413196	8413329	.	-	.	ID=nbis-exon-295019;Parent=PASSSERD08735.11;de=true;minCov=45;pc=1
9	GeMoMa	exon	8413685	8413871	.	-	.	ID=nbis-exon-295020;Parent=PASSSERD08735.11;de=true;minCov=45;pc=1
9	GeMoMa	exon	8414074	8414162	.	-	.	ID=nbis-exon-295021;Parent=PASSSERD08735.11;de=true;minCov=45;pc=1
9	GeMoMa	exon	8415400	8416281	.	-	.	ID=nbis-exon-295022;Parent=PASSSERD08735.11;de=true;minCov=45;pc=1
9	GeMoMa	exon	8416626	8416692	.	-	.	ID=nbis-exon-295023;Parent=PASSSERD08735.11;de=true;minCov=45;pc=1
9	GeMoMa	exon	8416772	8416864	.	-	.	ID=nbis-exon-295024;Parent=PASSSERD08735.11;de=true;minCov=45;pc=1
9	GeMoMa	exon	8417931	8418043	.	-	.	ID=nbis-exon-295025;Parent=PASSSERD08735.11;de=true;minCov=45;pc=1
9	GeMoMa	exon	8419768	8419867	.	-	.	ID=nbis-exon-295026;Parent=PASSSERD08735.11;de=true;minCov=45;pc=1
9	GeMoMa	exon	8420222	8420395	.	-	.	ID=nbis-exon-295027;Parent=PASSSERD08735.11;de=true;minCov=45;pc=1
9	GeMoMa	exon	8420560	8421955	.	-	.	ID=nbis-exon-295028;Parent=PASSSERD08735.11;de=true;minCov=45;pc=1
9	GeMoMa	exon	8422053	8422161	.	-	.	ID=nbis-exon-295029;Parent=PASSSERD08735.11;de=true;minCov=45;pc=1
9	GeMoMa	exon	8423424	8423701	.	-	.	ID=nbis-exon-295030;Parent=PASSSERD08735.11;de=true;minCov=45;pc=1
9	GeMoMa	CDS	8406938	8407119	.	-	2	ID=cds-269263;Parent=PASSSERD08735.11;ae=true;minCov=5302;pc=1
9	GeMoMa	CDS	8407235	8407375	.	-	2	ID=cds-269262;Parent=PASSSERD08735.11;ae=true;de=true;minCov=5150;pc=1
9	GeMoMa	CDS	8407455	8407536	.	-	0	ID=cds-269261;Parent=PASSSERD08735.11;ae=true;de=true;minCov=6128;pc=1
9	GeMoMa	CDS	8407625	8407759	.	-	0	ID=cds-269260;Parent=PASSSERD08735.11;ae=true;de=true;minCov=5731;pc=1
9	GeMoMa	CDS	8407874	8407972	.	-	0	ID=cds-269259;Parent=PASSSERD08735.11;ae=true;de=true;minCov=3063;pc=1
9	GeMoMa	CDS	8408199	8408280	.	-	1	ID=cds-269258;Parent=PASSSERD08735.11;ae=true;de=true;minCov=2723;pc=1
9	GeMoMa	CDS	8408364	8408489	.	-	1	ID=cds-269257;Parent=PASSSERD08735.11;ae=true;de=true;minCov=2775;pc=1
9	GeMoMa	CDS	8408622	8408794	.	-	0	ID=cds-269256;Parent=PASSSERD08735.11;ae=true;de=true;minCov=3862;pc=1
9	GeMoMa	CDS	8408972	8409087	.	-	2	ID=cds-269255;Parent=PASSSERD08735.11;ae=true;de=true;minCov=6849;pc=1
9	GeMoMa	CDS	8409179	8409435	.	-	1	ID=cds-269254;Parent=PASSSERD08735.11;ae=true;de=true;minCov=3013;pc=1
9	GeMoMa	CDS	8410061	8410151	.	-	2	ID=cds-269253;Parent=PASSSERD08735.11;ae=true;de=true;minCov=3192;pc=1
9	GeMoMa	CDS	8410280	8410382	.	-	0	ID=cds-269252;Parent=PASSSERD08735.11;ae=true;de=true;minCov=3235;pc=1
9	GeMoMa	CDS	8410485	8410582	.	-	2	ID=cds-269251;Parent=PASSSERD08735.11;ae=true;de=true;minCov=3758;pc=1
9	GeMoMa	CDS	8410689	8410842	.	-	0	ID=cds-269250;Parent=PASSSERD08735.11;ae=true;de=true;minCov=3067;pc=1
9	GeMoMa	CDS	8411243	8411347	.	-	0	ID=cds-269249;Parent=PASSSERD08735.11;ae=true;de=true;minCov=2929;pc=1
9	GeMoMa	CDS	8411424	8411660	.	-	0	ID=cds-269248;Parent=PASSSERD08735.11;ae=true;de=true;minCov=1991;pc=1
9	GeMoMa	CDS	8411755	8411901	.	-	0	ID=cds-269247;Parent=PASSSERD08735.11;ae=true;de=true;minCov=2004;pc=1
9	GeMoMa	CDS	8412164	8412361	.	-	0	ID=cds-269246;Parent=PASSSERD08735.11;ae=true;de=true;minCov=2365;pc=1
9	GeMoMa	CDS	8412441	8412614	.	-	0	ID=cds-269245;Parent=PASSSERD08735.11;ae=true;de=true;minCov=1900;pc=1
9	GeMoMa	CDS	8412805	8412942	.	-	0	ID=cds-269244;Parent=PASSSERD08735.11;ae=true;de=true;minCov=2226;pc=1
9	GeMoMa	CDS	8413196	8413329	.	-	2	ID=cds-269243;Parent=PASSSERD08735.11;ae=true;de=true;minCov=3356;pc=1
9	GeMoMa	CDS	8413685	8413871	.	-	0	ID=cds-269242;Parent=PASSSERD08735.11;ae=true;de=true;minCov=1735;pc=1
9	GeMoMa	CDS	8414074	8414162	.	-	2	ID=cds-269241;Parent=PASSSERD08735.11;ae=true;de=true;minCov=1410;pc=1
9	GeMoMa	CDS	8415400	8416281	.	-	2	ID=cds-269240;Parent=PASSSERD08735.11;ae=true;de=true;minCov=1127;pc=1
9	GeMoMa	CDS	8416626	8416692	.	-	0	ID=cds-269239;Parent=PASSSERD08735.11;ae=true;de=true;minCov=2088;pc=1
9	GeMoMa	CDS	8416772	8416864	.	-	0	ID=cds-269238;Parent=PASSSERD08735.11;ae=true;de=true;minCov=2331;pc=1
9	GeMoMa	CDS	8417931	8418043	.	-	2	ID=cds-269237;Parent=PASSSERD08735.11;ae=true;de=true;minCov=1486;pc=1
9	GeMoMa	CDS	8419768	8419867	.	-	0	ID=cds-269236;Parent=PASSSERD08735.11;ae=true;de=true;minCov=1150;pc=1
9	GeMoMa	CDS	8420222	8420395	.	-	0	ID=cds-269235;Parent=PASSSERD08735.11;ae=true;de=true;minCov=1282;pc=1
9	GeMoMa	CDS	8420560	8420595	.	-	0	ID=cds-269234;Parent=PASSSERD08735.11;de=true;minCov=45;pc=1
9	AnnotationFinalizer_	five_prime_UTR	8420596	8421955	.	-	.	ID=five_prime_utr-34290;Parent=PASSSERD08735.11
9	AnnotationFinalizer_	five_prime_UTR	8422053	8422161	.	-	.	ID=five_prime_utr-34289;Parent=PASSSERD08735.11
9	AnnotationFinalizer_	five_prime_UTR	8423424	8423701	.	-	.	ID=five_prime_utr-34288;Parent=PASSSERD08735.11
9	AnnotationFinalizer_	three_prime_UTR	8405994	8406937	.	-	.	ID=three_prime_utr-27682;Parent=PASSSERD08735.11
9	GeMoMa	mRNA	8405994	8423701	8100	-	.	ID=PASSSERD08735.12;Parent=PASSSERD08735;aa=1569;avgCov=3306.9267;bestScore=8100;ce=30;evidence=1;iAA=0.9981;lpm=1195;maxGap=0;maxScore=8111;minCov=45;minSplitReads=55;nps=0;oldID=montanus_rna-XM_039713403.1_R0;pAA=0.9987;prediction=0;raa=1569;rce=30;ref-gene=montanus_gene-EIF4G1;start=M;stop=*;sumWeight=0.8;tae=1;tde=1;tie=1;tpc=1
9	GeMoMa	exon	8405994	8407119	.	-	.	ID=nbis-exon-295031;Parent=PASSSERD08735.12;de=true;minCov=45;pc=1
9	GeMoMa	exon	8407235	8407375	.	-	.	ID=nbis-exon-295032;Parent=PASSSERD08735.12;de=true;minCov=45;pc=1
9	GeMoMa	exon	8407455	8407536	.	-	.	ID=nbis-exon-295033;Parent=PASSSERD08735.12;de=true;minCov=45;pc=1
9	GeMoMa	exon	8407625	8407759	.	-	.	ID=nbis-exon-295034;Parent=PASSSERD08735.12;de=true;minCov=45;pc=1
9	GeMoMa	exon	8407874	8407972	.	-	.	ID=nbis-exon-295035;Parent=PASSSERD08735.12;de=true;minCov=45;pc=1
9	GeMoMa	exon	8408199	8408280	.	-	.	ID=nbis-exon-295036;Parent=PASSSERD08735.12;de=true;minCov=45;pc=1
9	GeMoMa	exon	8408364	8408489	.	-	.	ID=nbis-exon-295037;Parent=PASSSERD08735.12;de=true;minCov=45;pc=1
9	GeMoMa	exon	8408622	8408794	.	-	.	ID=nbis-exon-295038;Parent=PASSSERD08735.12;de=true;minCov=45;pc=1
9	GeMoMa	exon	8408972	8409087	.	-	.	ID=nbis-exon-295039;Parent=PASSSERD08735.12;de=true;minCov=45;pc=1
9	GeMoMa	exon	8409179	8409435	.	-	.	ID=nbis-exon-295040;Parent=PASSSERD08735.12;de=true;minCov=45;pc=1
9	GeMoMa	exon	8410061	8410163	.	-	.	ID=nbis-exon-295041;Parent=PASSSERD08735.12;de=true;minCov=45;pc=1
9	GeMoMa	exon	8410280	8410382	.	-	.	ID=nbis-exon-295042;Parent=PASSSERD08735.12;de=true;minCov=45;pc=1
9	GeMoMa	exon	8410485	8410582	.	-	.	ID=nbis-exon-295043;Parent=PASSSERD08735.12;de=true;minCov=45;pc=1
9	GeMoMa	exon	8410689	8410842	.	-	.	ID=nbis-exon-295044;Parent=PASSSERD08735.12;de=true;minCov=45;pc=1
9	GeMoMa	exon	8411243	8411347	.	-	.	ID=nbis-exon-295045;Parent=PASSSERD08735.12;de=true;minCov=45;pc=1
9	GeMoMa	exon	8411424	8411660	.	-	.	ID=nbis-exon-295046;Parent=PASSSERD08735.12;de=true;minCov=45;pc=1
9	GeMoMa	exon	8411755	8411901	.	-	.	ID=nbis-exon-295047;Parent=PASSSERD08735.12;de=true;minCov=45;pc=1
9	GeMoMa	exon	8412164	8412361	.	-	.	ID=nbis-exon-295048;Parent=PASSSERD08735.12;de=true;minCov=45;pc=1
9	GeMoMa	exon	8412441	8412614	.	-	.	ID=nbis-exon-295049;Parent=PASSSERD08735.12;de=true;minCov=45;pc=1
9	GeMoMa	exon	8412805	8412924	.	-	.	ID=nbis-exon-295050;Parent=PASSSERD08735.12;de=true;minCov=45;pc=1
9	GeMoMa	exon	8413196	8413329	.	-	.	ID=nbis-exon-295051;Parent=PASSSERD08735.12;de=true;minCov=45;pc=1
9	GeMoMa	exon	8413685	8413871	.	-	.	ID=nbis-exon-295052;Parent=PASSSERD08735.12;de=true;minCov=45;pc=1
9	GeMoMa	exon	8414074	8414162	.	-	.	ID=nbis-exon-295053;Parent=PASSSERD08735.12;de=true;minCov=45;pc=1
9	GeMoMa	exon	8415400	8416281	.	-	.	ID=nbis-exon-295054;Parent=PASSSERD08735.12;de=true;minCov=45;pc=1
9	GeMoMa	exon	8416626	8416692	.	-	.	ID=nbis-exon-295055;Parent=PASSSERD08735.12;de=true;minCov=45;pc=1
9	GeMoMa	exon	8416772	8416864	.	-	.	ID=nbis-exon-295056;Parent=PASSSERD08735.12;de=true;minCov=45;pc=1
9	GeMoMa	exon	8417931	8418043	.	-	.	ID=nbis-exon-295057;Parent=PASSSERD08735.12;de=true;minCov=45;pc=1
9	GeMoMa	exon	8419768	8419867	.	-	.	ID=nbis-exon-295058;Parent=PASSSERD08735.12;de=true;minCov=45;pc=1
9	GeMoMa	exon	8420222	8420395	.	-	.	ID=nbis-exon-295059;Parent=PASSSERD08735.12;de=true;minCov=45;pc=1
9	GeMoMa	exon	8420560	8421955	.	-	.	ID=nbis-exon-295060;Parent=PASSSERD08735.12;de=true;minCov=45;pc=1
9	GeMoMa	exon	8422053	8422161	.	-	.	ID=nbis-exon-295061;Parent=PASSSERD08735.12;de=true;minCov=45;pc=1
9	GeMoMa	exon	8423424	8423701	.	-	.	ID=nbis-exon-295062;Parent=PASSSERD08735.12;de=true;minCov=45;pc=1
9	GeMoMa	CDS	8406938	8407119	.	-	2	ID=cds-269293;Parent=PASSSERD08735.12;ae=true;minCov=5302;pc=1
9	GeMoMa	CDS	8407235	8407375	.	-	2	ID=cds-269292;Parent=PASSSERD08735.12;ae=true;de=true;minCov=5150;pc=1
9	GeMoMa	CDS	8407455	8407536	.	-	0	ID=cds-269291;Parent=PASSSERD08735.12;ae=true;de=true;minCov=6128;pc=1
9	GeMoMa	CDS	8407625	8407759	.	-	0	ID=cds-269290;Parent=PASSSERD08735.12;ae=true;de=true;minCov=5731;pc=1
9	GeMoMa	CDS	8407874	8407972	.	-	0	ID=cds-269289;Parent=PASSSERD08735.12;ae=true;de=true;minCov=3063;pc=1
9	GeMoMa	CDS	8408199	8408280	.	-	1	ID=cds-269288;Parent=PASSSERD08735.12;ae=true;de=true;minCov=2723;pc=1
9	GeMoMa	CDS	8408364	8408489	.	-	1	ID=cds-269287;Parent=PASSSERD08735.12;ae=true;de=true;minCov=2775;pc=1
9	GeMoMa	CDS	8408622	8408794	.	-	0	ID=cds-269286;Parent=PASSSERD08735.12;ae=true;de=true;minCov=3862;pc=1
9	GeMoMa	CDS	8408972	8409087	.	-	2	ID=cds-269285;Parent=PASSSERD08735.12;ae=true;de=true;minCov=6849;pc=1
9	GeMoMa	CDS	8409179	8409435	.	-	1	ID=cds-269284;Parent=PASSSERD08735.12;ae=true;de=true;minCov=3013;pc=1
9	GeMoMa	CDS	8410061	8410163	.	-	2	ID=cds-269283;Parent=PASSSERD08735.12;ae=true;de=true;minCov=1918;pc=1
9	GeMoMa	CDS	8410280	8410382	.	-	0	ID=cds-269282;Parent=PASSSERD08735.12;ae=true;de=true;minCov=3235;pc=1
9	GeMoMa	CDS	8410485	8410582	.	-	2	ID=cds-269281;Parent=PASSSERD08735.12;ae=true;de=true;minCov=3758;pc=1
9	GeMoMa	CDS	8410689	8410842	.	-	0	ID=cds-269280;Parent=PASSSERD08735.12;ae=true;de=true;minCov=3067;pc=1
9	GeMoMa	CDS	8411243	8411347	.	-	0	ID=cds-269279;Parent=PASSSERD08735.12;ae=true;de=true;minCov=2929;pc=1
9	GeMoMa	CDS	8411424	8411660	.	-	0	ID=cds-269278;Parent=PASSSERD08735.12;ae=true;de=true;minCov=1991;pc=1
9	GeMoMa	CDS	8411755	8411901	.	-	0	ID=cds-269277;Parent=PASSSERD08735.12;ae=true;de=true;minCov=2004;pc=1
9	GeMoMa	CDS	8412164	8412361	.	-	0	ID=cds-269276;Parent=PASSSERD08735.12;ae=true;de=true;minCov=2365;pc=1
9	GeMoMa	CDS	8412441	8412614	.	-	0	ID=cds-269275;Parent=PASSSERD08735.12;ae=true;de=true;minCov=1900;pc=1
9	GeMoMa	CDS	8412805	8412924	.	-	0	ID=cds-269274;Parent=PASSSERD08735.12;ae=true;de=true;minCov=2226;pc=1
9	GeMoMa	CDS	8413196	8413329	.	-	2	ID=cds-269273;Parent=PASSSERD08735.12;ae=true;de=true;minCov=3356;pc=1
9	GeMoMa	CDS	8413685	8413871	.	-	0	ID=cds-269272;Parent=PASSSERD08735.12;ae=true;de=true;minCov=1735;pc=1
9	GeMoMa	CDS	8414074	8414162	.	-	2	ID=cds-269271;Parent=PASSSERD08735.12;ae=true;de=true;minCov=1410;pc=1
9	GeMoMa	CDS	8415400	8416281	.	-	2	ID=cds-269270;Parent=PASSSERD08735.12;ae=true;de=true;minCov=1127;pc=1
9	GeMoMa	CDS	8416626	8416692	.	-	0	ID=cds-269269;Parent=PASSSERD08735.12;ae=true;de=true;minCov=2088;pc=1
9	GeMoMa	CDS	8416772	8416864	.	-	0	ID=cds-269268;Parent=PASSSERD08735.12;ae=true;de=true;minCov=2331;pc=1
9	GeMoMa	CDS	8417931	8418043	.	-	2	ID=cds-269267;Parent=PASSSERD08735.12;ae=true;de=true;minCov=1486;pc=1
9	GeMoMa	CDS	8419768	8419867	.	-	0	ID=cds-269266;Parent=PASSSERD08735.12;ae=true;de=true;minCov=1150;pc=1
9	GeMoMa	CDS	8420222	8420395	.	-	0	ID=cds-269265;Parent=PASSSERD08735.12;ae=true;de=true;minCov=1282;pc=1
9	GeMoMa	CDS	8420560	8420595	.	-	0	ID=cds-269264;Parent=PASSSERD08735.12;de=true;minCov=45;pc=1
9	AnnotationFinalizer_	five_prime_UTR	8420596	8421955	.	-	.	ID=five_prime_utr-34293;Parent=PASSSERD08735.12
9	AnnotationFinalizer_	five_prime_UTR	8422053	8422161	.	-	.	ID=five_prime_utr-34292;Parent=PASSSERD08735.12
9	AnnotationFinalizer_	five_prime_UTR	8423424	8423701	.	-	.	ID=five_prime_utr-34291;Parent=PASSSERD08735.12
9	AnnotationFinalizer_	three_prime_UTR	8405994	8406937	.	-	.	ID=three_prime_utr-27683;Parent=PASSSERD08735.12
9	GeMoMa	mRNA	8405994	8423701	7168	-	.	ID=PASSSERD08735.13;Parent=PASSSERD08735;aa=1391;avgCov=2866.3285;bestScore=7168;ce=25;evidence=1;iAA=0.9971;lpm=1201;maxGap=0;maxScore=7215;minCov=18;minSplitReads=55;nps=0;oldID=montanus_rna-XM_039713409.1_R0;pAA=0.9986;prediction=0;raa=1391;rce=26;ref-gene=montanus_gene-EIF4G1;start=M;stop=*;sumWeight=0.8;tae=1;tde=1;tie=1;tpc=1
9	GeMoMa	exon	8405994	8407119	.	-	.	ID=nbis-exon-295063;Parent=PASSSERD08735.13;de=true;minCov=45;pc=1
9	GeMoMa	exon	8407235	8407375	.	-	.	ID=nbis-exon-295064;Parent=PASSSERD08735.13;de=true;minCov=45;pc=1
9	GeMoMa	exon	8407455	8407536	.	-	.	ID=nbis-exon-295065;Parent=PASSSERD08735.13;de=true;minCov=45;pc=1
9	GeMoMa	exon	8407625	8408280	.	-	.	ID=nbis-exon-295066;Parent=PASSSERD08735.13;de=true;minCov=45;pc=1
9	GeMoMa	exon	8408364	8408489	.	-	.	ID=nbis-exon-295067;Parent=PASSSERD08735.13;de=true;minCov=45;pc=1
9	GeMoMa	exon	8408622	8408794	.	-	.	ID=nbis-exon-295068;Parent=PASSSERD08735.13;de=true;minCov=45;pc=1
9	GeMoMa	exon	8408972	8409087	.	-	.	ID=nbis-exon-295069;Parent=PASSSERD08735.13;de=true;minCov=45;pc=1
9	GeMoMa	exon	8409179	8409435	.	-	.	ID=nbis-exon-295070;Parent=PASSSERD08735.13;de=true;minCov=45;pc=1
9	GeMoMa	exon	8410061	8410163	.	-	.	ID=nbis-exon-295071;Parent=PASSSERD08735.13;de=true;minCov=45;pc=1
9	GeMoMa	exon	8410280	8410382	.	-	.	ID=nbis-exon-295072;Parent=PASSSERD08735.13;de=true;minCov=45;pc=1
9	GeMoMa	exon	8410485	8410582	.	-	.	ID=nbis-exon-295073;Parent=PASSSERD08735.13;de=true;minCov=45;pc=1
9	GeMoMa	exon	8410689	8410842	.	-	.	ID=nbis-exon-295074;Parent=PASSSERD08735.13;de=true;minCov=45;pc=1
9	GeMoMa	exon	8411243	8411347	.	-	.	ID=nbis-exon-295075;Parent=PASSSERD08735.13;de=true;minCov=45;pc=1
9	GeMoMa	exon	8411424	8411660	.	-	.	ID=nbis-exon-295076;Parent=PASSSERD08735.13;de=true;minCov=45;pc=1
9	GeMoMa	exon	8411755	8411901	.	-	.	ID=nbis-exon-295077;Parent=PASSSERD08735.13;de=true;minCov=45;pc=1
9	GeMoMa	exon	8412164	8412361	.	-	.	ID=nbis-exon-295078;Parent=PASSSERD08735.13;de=true;minCov=45;pc=1
9	GeMoMa	exon	8412441	8412614	.	-	.	ID=nbis-exon-295079;Parent=PASSSERD08735.13;de=true;minCov=45;pc=1
9	GeMoMa	exon	8412805	8412942	.	-	.	ID=nbis-exon-295080;Parent=PASSSERD08735.13;de=true;minCov=45;pc=1
9	GeMoMa	exon	8413196	8413329	.	-	.	ID=nbis-exon-295081;Parent=PASSSERD08735.13;de=true;minCov=45;pc=1
9	GeMoMa	exon	8413685	8413871	.	-	.	ID=nbis-exon-295082;Parent=PASSSERD08735.13;de=true;minCov=45;pc=1
9	GeMoMa	exon	8414074	8414162	.	-	.	ID=nbis-exon-295083;Parent=PASSSERD08735.13;de=true;minCov=45;pc=1
9	GeMoMa	exon	8415400	8416281	.	-	.	ID=nbis-exon-295084;Parent=PASSSERD08735.13;de=true;minCov=45;pc=1
9	GeMoMa	exon	8416626	8416692	.	-	.	ID=nbis-exon-295085;Parent=PASSSERD08735.13;de=true;minCov=45;pc=1
9	GeMoMa	exon	8416772	8416864	.	-	.	ID=nbis-exon-295086;Parent=PASSSERD08735.13;de=true;minCov=45;pc=1
9	GeMoMa	exon	8417931	8418043	.	-	.	ID=nbis-exon-295087;Parent=PASSSERD08735.13;de=true;minCov=45;pc=1
9	GeMoMa	exon	8419768	8419867	.	-	.	ID=nbis-exon-295088;Parent=PASSSERD08735.13;de=true;minCov=45;pc=1
9	GeMoMa	exon	8420222	8420395	.	-	.	ID=nbis-exon-295089;Parent=PASSSERD08735.13;de=true;minCov=45;pc=1
9	GeMoMa	exon	8420560	8421955	.	-	.	ID=nbis-exon-295090;Parent=PASSSERD08735.13;de=true;minCov=45;pc=1
9	GeMoMa	exon	8422053	8422161	.	-	.	ID=nbis-exon-295091;Parent=PASSSERD08735.13;de=true;minCov=45;pc=1
9	GeMoMa	exon	8423424	8423701	.	-	.	ID=nbis-exon-295092;Parent=PASSSERD08735.13;de=true;minCov=45;pc=1
9	GeMoMa	CDS	8408112	8408280	.	-	1	ID=cds-269318;Parent=PASSSERD08735.13;ae=true;minCov=18;pc=1
9	GeMoMa	CDS	8408364	8408489	.	-	1	ID=cds-269317;Parent=PASSSERD08735.13;ae=true;de=true;minCov=2775;pc=1
9	GeMoMa	CDS	8408622	8408794	.	-	0	ID=cds-269316;Parent=PASSSERD08735.13;ae=true;de=true;minCov=3862;pc=1
9	GeMoMa	CDS	8408972	8409087	.	-	2	ID=cds-269315;Parent=PASSSERD08735.13;ae=true;de=true;minCov=6849;pc=1
9	GeMoMa	CDS	8409179	8409435	.	-	1	ID=cds-269314;Parent=PASSSERD08735.13;ae=true;de=true;minCov=3013;pc=1
9	GeMoMa	CDS	8410061	8410163	.	-	2	ID=cds-269313;Parent=PASSSERD08735.13;ae=true;de=true;minCov=1918;pc=1
9	GeMoMa	CDS	8410280	8410382	.	-	0	ID=cds-269312;Parent=PASSSERD08735.13;ae=true;de=true;minCov=3235;pc=1
9	GeMoMa	CDS	8410485	8410582	.	-	2	ID=cds-269311;Parent=PASSSERD08735.13;ae=true;de=true;minCov=3758;pc=1
9	GeMoMa	CDS	8410689	8410842	.	-	0	ID=cds-269310;Parent=PASSSERD08735.13;ae=true;de=true;minCov=3067;pc=1
9	GeMoMa	CDS	8411243	8411347	.	-	0	ID=cds-269309;Parent=PASSSERD08735.13;ae=true;de=true;minCov=2929;pc=1
9	GeMoMa	CDS	8411424	8411660	.	-	0	ID=cds-269308;Parent=PASSSERD08735.13;ae=true;de=true;minCov=1991;pc=1
9	GeMoMa	CDS	8411755	8411901	.	-	0	ID=cds-269307;Parent=PASSSERD08735.13;ae=true;de=true;minCov=2004;pc=1
9	GeMoMa	CDS	8412164	8412361	.	-	0	ID=cds-269306;Parent=PASSSERD08735.13;ae=true;de=true;minCov=2365;pc=1
9	GeMoMa	CDS	8412441	8412614	.	-	0	ID=cds-269305;Parent=PASSSERD08735.13;ae=true;de=true;minCov=1900;pc=1
9	GeMoMa	CDS	8412805	8412942	.	-	0	ID=cds-269304;Parent=PASSSERD08735.13;ae=true;de=true;minCov=2226;pc=1
9	GeMoMa	CDS	8413196	8413329	.	-	2	ID=cds-269303;Parent=PASSSERD08735.13;ae=true;de=true;minCov=3356;pc=1
9	GeMoMa	CDS	8413685	8413871	.	-	0	ID=cds-269302;Parent=PASSSERD08735.13;ae=true;de=true;minCov=1735;pc=1
9	GeMoMa	CDS	8414074	8414162	.	-	2	ID=cds-269301;Parent=PASSSERD08735.13;ae=true;de=true;minCov=1410;pc=1
9	GeMoMa	CDS	8415400	8416281	.	-	2	ID=cds-269300;Parent=PASSSERD08735.13;ae=true;de=true;minCov=1127;pc=1
9	GeMoMa	CDS	8416626	8416692	.	-	0	ID=cds-269299;Parent=PASSSERD08735.13;ae=true;de=true;minCov=2088;pc=1
9	GeMoMa	CDS	8416772	8416864	.	-	0	ID=cds-269298;Parent=PASSSERD08735.13;ae=true;de=true;minCov=2331;pc=1
9	GeMoMa	CDS	8417931	8418043	.	-	2	ID=cds-269297;Parent=PASSSERD08735.13;ae=true;de=true;minCov=1486;pc=1
9	GeMoMa	CDS	8419768	8419867	.	-	0	ID=cds-269296;Parent=PASSSERD08735.13;ae=true;de=true;minCov=1150;pc=1
9	GeMoMa	CDS	8420222	8420395	.	-	0	ID=cds-269295;Parent=PASSSERD08735.13;ae=true;de=true;minCov=1282;pc=1
9	GeMoMa	CDS	8420560	8420595	.	-	0	ID=cds-269294;Parent=PASSSERD08735.13;de=true;minCov=45;pc=1
9	AnnotationFinalizer_	five_prime_UTR	8420596	8421955	.	-	.	ID=five_prime_utr-34296;Parent=PASSSERD08735.13
9	AnnotationFinalizer_	five_prime_UTR	8422053	8422161	.	-	.	ID=five_prime_utr-34295;Parent=PASSSERD08735.13
9	AnnotationFinalizer_	five_prime_UTR	8423424	8423701	.	-	.	ID=five_prime_utr-34294;Parent=PASSSERD08735.13
9	AnnotationFinalizer_	three_prime_UTR	8405994	8407119	.	-	.	ID=three_prime_utr-27687;Parent=PASSSERD08735.13
9	AnnotationFinalizer_	three_prime_UTR	8407235	8407375	.	-	.	ID=three_prime_utr-27686;Parent=PASSSERD08735.13
9	AnnotationFinalizer_	three_prime_UTR	8407455	8407536	.	-	.	ID=three_prime_utr-27685;Parent=PASSSERD08735.13
9	AnnotationFinalizer_	three_prime_UTR	8407625	8408111	.	-	.	ID=three_prime_utr-27684;Parent=PASSSERD08735.13
9	GAF	gene	8417613	8447513	.	+	.	ID=PASSSERD08736;combinedEvidence=4;complete=3;maxEvidence=4;maxTie=1.0;transcripts=3
9	GeMoMa	mRNA	8417613	8447513	3971	+	.	ID=PASSSERD08736.3;Parent=PASSSERD08736;aa=787;alternative="onychos_gene-ECE2";avgCov=59.7196;bestScore=3971;ce=19;evidence=2;iAA=0.9644;lpm=344;maxGap=10;maxScore=4052;minCov=7;minSplitReads=0;nps=0;oldID=pyrgi_rna-XM_041467600.1_R0;pAA=0.967;prediction=0;raa=770;rce=19;ref-gene=pyrgi_gene-ECE2;start=M;stop=*;sumWeight=2.0;tae=0.9444;tde=0.9444;tie=0.9444;tpc=1
9	GeMoMa	exon	8417613	8422111	.	+	.	ID=nbis-exon-295392;Parent=PASSSERD08736.3;de=false;minCov=7;pc=1
9	GeMoMa	exon	8437069	8437155	.	+	.	ID=nbis-exon-295393;Parent=PASSSERD08736.3;de=false;minCov=7;pc=1
9	GeMoMa	exon	8437528	8437672	.	+	.	ID=nbis-exon-295394;Parent=PASSSERD08736.3;de=false;minCov=7;pc=1
9	GeMoMa	exon	8437851	8438066	.	+	.	ID=nbis-exon-295395;Parent=PASSSERD08736.3;de=false;minCov=7;pc=1
9	GeMoMa	exon	8438141	8438265	.	+	.	ID=nbis-exon-295396;Parent=PASSSERD08736.3;de=false;minCov=7;pc=1
9	GeMoMa	exon	8438410	8438556	.	+	.	ID=nbis-exon-295397;Parent=PASSSERD08736.3;de=false;minCov=7;pc=1
9	GeMoMa	exon	8438633	8438698	.	+	.	ID=nbis-exon-295398;Parent=PASSSERD08736.3;de=false;minCov=7;pc=1
9	GeMoMa	exon	8438870	8439058	.	+	.	ID=nbis-exon-295399;Parent=PASSSERD08736.3;de=false;minCov=7;pc=1
9	GeMoMa	exon	8439460	8439602	.	+	.	ID=nbis-exon-295400;Parent=PASSSERD08736.3;de=false;minCov=7;pc=1
9	GeMoMa	exon	8439717	8439831	.	+	.	ID=nbis-exon-295401;Parent=PASSSERD08736.3;de=false;minCov=7;pc=1
9	GeMoMa	exon	8440082	8440192	.	+	.	ID=nbis-exon-295402;Parent=PASSSERD08736.3;de=false;minCov=7;pc=1
9	GeMoMa	exon	8440379	8440477	.	+	.	ID=nbis-exon-295403;Parent=PASSSERD08736.3;de=false;minCov=7;pc=1
9	GeMoMa	exon	8440566	8440643	.	+	.	ID=nbis-exon-295404;Parent=PASSSERD08736.3;de=false;minCov=7;pc=1
9	GeMoMa	exon	8440820	8440923	.	+	.	ID=nbis-exon-295405;Parent=PASSSERD08736.3;de=false;minCov=7;pc=1
9	GeMoMa	exon	8441214	8441324	.	+	.	ID=nbis-exon-295406;Parent=PASSSERD08736.3;de=false;minCov=7;pc=1
9	GeMoMa	exon	8441611	8441678	.	+	.	ID=nbis-exon-295407;Parent=PASSSERD08736.3;de=false;minCov=7;pc=1
9	GeMoMa	exon	8442321	8442511	.	+	.	ID=nbis-exon-295408;Parent=PASSSERD08736.3;de=false;minCov=7;pc=1
9	GeMoMa	exon	8442584	8442679	.	+	.	ID=nbis-exon-295409;Parent=PASSSERD08736.3;de=false;minCov=7;pc=1
9	GeMoMa	exon	8442802	8443160	.	+	.	ID=nbis-exon-295410;Parent=PASSSERD08736.3;de=false;minCov=7;pc=1
9	GeMoMa	exon	8444688	8444811	.	+	.	ID=nbis-exon-295411;Parent=PASSSERD08736.3;de=false;minCov=7;pc=1
9	GeMoMa	exon	8445040	8445127	.	+	.	ID=nbis-exon-295412;Parent=PASSSERD08736.3;de=false;minCov=7;pc=1
9	GeMoMa	exon	8445207	8445327	.	+	.	ID=nbis-exon-295413;Parent=PASSSERD08736.3;de=false;minCov=7;pc=1
9	GeMoMa	exon	8446060	8447513	.	+	.	ID=nbis-exon-295414;Parent=PASSSERD08736.3;de=false;minCov=7;pc=1
9	GeMoMa	CDS	8422019	8422111	.	+	0	ID=cds-269356;Parent=PASSSERD08736.3;de=false;minCov=7;pc=1
9	GeMoMa	CDS	8437069	8437155	.	+	0	ID=cds-269357;Parent=PASSSERD08736.3;ae=false;de=true;minCov=10;pc=1
9	GeMoMa	CDS	8437528	8437672	.	+	0	ID=cds-269358;Parent=PASSSERD08736.3;ae=true;de=true;minCov=17;pc=1
9	GeMoMa	CDS	8437851	8438066	.	+	2	ID=cds-269359;Parent=PASSSERD08736.3;ae=true;de=true;minCov=10;pc=1
9	GeMoMa	CDS	8438141	8438265	.	+	2	ID=cds-269360;Parent=PASSSERD08736.3;ae=true;de=true;minCov=7;pc=1
9	GeMoMa	CDS	8438410	8438556	.	+	0	ID=cds-269361;Parent=PASSSERD08736.3;ae=true;de=true;minCov=17;pc=1
9	GeMoMa	CDS	8438633	8438698	.	+	0	ID=cds-269362;Parent=PASSSERD08736.3;ae=true;de=true;minCov=12;pc=1
9	GeMoMa	CDS	8438870	8439058	.	+	0	ID=cds-269363;Parent=PASSSERD08736.3;ae=true;de=true;minCov=12;pc=1
9	GeMoMa	CDS	8439460	8439602	.	+	0	ID=cds-269364;Parent=PASSSERD08736.3;ae=true;de=true;minCov=22;pc=1
9	GeMoMa	CDS	8439717	8439831	.	+	1	ID=cds-269365;Parent=PASSSERD08736.3;ae=true;de=true;minCov=14;pc=1
9	GeMoMa	CDS	8440082	8440192	.	+	0	ID=cds-269366;Parent=PASSSERD08736.3;ae=true;de=true;minCov=7;pc=1
9	GeMoMa	CDS	8440379	8440477	.	+	0	ID=cds-269367;Parent=PASSSERD08736.3;ae=true;de=true;minCov=10;pc=1
9	GeMoMa	CDS	8440566	8440643	.	+	0	ID=cds-269368;Parent=PASSSERD08736.3;ae=true;de=true;minCov=16;pc=1
9	GeMoMa	CDS	8440820	8440923	.	+	0	ID=cds-269369;Parent=PASSSERD08736.3;ae=true;de=true;minCov=18;pc=1
9	GeMoMa	CDS	8441214	8441324	.	+	1	ID=cds-269370;Parent=PASSSERD08736.3;ae=true;de=true;minCov=18;pc=1
9	GeMoMa	CDS	8441611	8441678	.	+	1	ID=cds-269371;Parent=PASSSERD08736.3;ae=true;de=true;minCov=15;pc=1
9	GeMoMa	CDS	8442321	8442511	.	+	2	ID=cds-269372;Parent=PASSSERD08736.3;ae=true;de=true;minCov=11;pc=1
9	GeMoMa	CDS	8442584	8442679	.	+	0	ID=cds-269373;Parent=PASSSERD08736.3;ae=true;de=true;minCov=33;pc=1
9	GeMoMa	CDS	8442802	8442978	.	+	0	ID=cds-269374;Parent=PASSSERD08736.3;ae=true;minCov=12;pc=1
9	AnnotationFinalizer_	five_prime_UTR	8417613	8422018	.	+	.	ID=five_prime_utr-34299;Parent=PASSSERD08736.3
9	AnnotationFinalizer_	three_prime_UTR	8442979	8443160	.	+	.	ID=three_prime_utr-27698;Parent=PASSSERD08736.3
9	AnnotationFinalizer_	three_prime_UTR	8444688	8444811	.	+	.	ID=three_prime_utr-27699;Parent=PASSSERD08736.3
9	AnnotationFinalizer_	three_prime_UTR	8445040	8445127	.	+	.	ID=three_prime_utr-27700;Parent=PASSSERD08736.3
9	AnnotationFinalizer_	three_prime_UTR	8445207	8445327	.	+	.	ID=three_prime_utr-27701;Parent=PASSSERD08736.3
9	AnnotationFinalizer_	three_prime_UTR	8446060	8447513	.	+	.	ID=three_prime_utr-27702;Parent=PASSSERD08736.3
9	GeMoMa	mRNA	8436470	8447513	3956	+	.	ID=PASSSERD08736.1;Parent=PASSSERD08736;aa=756;alternative="montanus_gene-ECE1,onychos_gene-ECE1,passerold_gene:ENSPDOG00000010643,pyrgi_gene-ECE1";avgCov=21.9996;bestScore=3956;ce=18;evidence=4;iAA=0.9805;lpm=604;maxGap=14;maxScore=4054;minCov=7;minSplitReads=6;nps=0;oldID=montanus_rna-XM_039713634.1_R0;pAA=0.9805;prediction=0;raa=770;rce=19;ref-gene=montanus_gene-ECE2;start=M;stop=*;sumWeight=3.6;tae=1;tde=1;tie=1;tpc=1
9	GeMoMa	exon	8436470	8437155	.	+	.	ID=nbis-exon-295347;Parent=PASSSERD08736.1;de=true;minCov=10;pc=1
9	GeMoMa	exon	8437528	8437672	.	+	.	ID=nbis-exon-295348;Parent=PASSSERD08736.1;de=true;minCov=10;pc=1
9	GeMoMa	exon	8437851	8438066	.	+	.	ID=nbis-exon-295349;Parent=PASSSERD08736.1;de=true;minCov=10;pc=1
9	GeMoMa	exon	8438141	8438265	.	+	.	ID=nbis-exon-295350;Parent=PASSSERD08736.1;de=true;minCov=10;pc=1
9	GeMoMa	exon	8438410	8438556	.	+	.	ID=nbis-exon-295351;Parent=PASSSERD08736.1;de=true;minCov=10;pc=1
9	GeMoMa	exon	8438633	8438698	.	+	.	ID=nbis-exon-295352;Parent=PASSSERD08736.1;de=true;minCov=10;pc=1
9	GeMoMa	exon	8438870	8439058	.	+	.	ID=nbis-exon-295353;Parent=PASSSERD08736.1;de=true;minCov=10;pc=1
9	GeMoMa	exon	8439460	8439602	.	+	.	ID=nbis-exon-295354;Parent=PASSSERD08736.1;de=true;minCov=10;pc=1
9	GeMoMa	exon	8439717	8439831	.	+	.	ID=nbis-exon-295355;Parent=PASSSERD08736.1;de=true;minCov=10;pc=1
9	GeMoMa	exon	8440082	8440192	.	+	.	ID=nbis-exon-295356;Parent=PASSSERD08736.1;de=true;minCov=10;pc=1
9	GeMoMa	exon	8440379	8440477	.	+	.	ID=nbis-exon-295357;Parent=PASSSERD08736.1;de=true;minCov=10;pc=1
9	GeMoMa	exon	8440566	8440643	.	+	.	ID=nbis-exon-295358;Parent=PASSSERD08736.1;de=true;minCov=10;pc=1
9	GeMoMa	exon	8440820	8440923	.	+	.	ID=nbis-exon-295359;Parent=PASSSERD08736.1;de=true;minCov=10;pc=1
9	GeMoMa	exon	8441214	8441324	.	+	.	ID=nbis-exon-295360;Parent=PASSSERD08736.1;de=true;minCov=10;pc=1
9	GeMoMa	exon	8441611	8441678	.	+	.	ID=nbis-exon-295361;Parent=PASSSERD08736.1;de=true;minCov=10;pc=1
9	GeMoMa	exon	8442321	8442511	.	+	.	ID=nbis-exon-295362;Parent=PASSSERD08736.1;de=true;minCov=10;pc=1
9	GeMoMa	exon	8442584	8442679	.	+	.	ID=nbis-exon-295363;Parent=PASSSERD08736.1;de=true;minCov=10;pc=1
9	GeMoMa	exon	8442802	8443160	.	+	.	ID=nbis-exon-295364;Parent=PASSSERD08736.1;de=true;minCov=10;pc=1
9	GeMoMa	exon	8444688	8444811	.	+	.	ID=nbis-exon-295365;Parent=PASSSERD08736.1;de=true;minCov=10;pc=1
9	GeMoMa	exon	8445040	8445127	.	+	.	ID=nbis-exon-295366;Parent=PASSSERD08736.1;de=true;minCov=10;pc=1
9	GeMoMa	exon	8445207	8445327	.	+	.	ID=nbis-exon-295367;Parent=PASSSERD08736.1;de=true;minCov=10;pc=1
9	GeMoMa	exon	8446060	8447513	.	+	.	ID=nbis-exon-295368;Parent=PASSSERD08736.1;de=true;minCov=10;pc=1
9	GeMoMa	CDS	8437069	8437155	.	+	0	ID=cds-269319;Parent=PASSSERD08736.1;de=true;minCov=10;pc=1
9	GeMoMa	CDS	8437528	8437672	.	+	0	ID=cds-269320;Parent=PASSSERD08736.1;ae=true;de=true;minCov=17;pc=1
9	GeMoMa	CDS	8437851	8438066	.	+	2	ID=cds-269321;Parent=PASSSERD08736.1;ae=true;de=true;minCov=10;pc=1
9	GeMoMa	CDS	8438141	8438265	.	+	2	ID=cds-269322;Parent=PASSSERD08736.1;ae=true;de=true;minCov=7;pc=1
9	GeMoMa	CDS	8438410	8438556	.	+	0	ID=cds-269323;Parent=PASSSERD08736.1;ae=true;de=true;minCov=17;pc=1
9	GeMoMa	CDS	8438633	8438698	.	+	0	ID=cds-269324;Parent=PASSSERD08736.1;ae=true;de=true;minCov=12;pc=1
9	GeMoMa	CDS	8438870	8439058	.	+	0	ID=cds-269325;Parent=PASSSERD08736.1;ae=true;de=true;minCov=12;pc=1
9	GeMoMa	CDS	8439460	8439602	.	+	0	ID=cds-269326;Parent=PASSSERD08736.1;ae=true;de=true;minCov=22;pc=1
9	GeMoMa	CDS	8439717	8439831	.	+	1	ID=cds-269327;Parent=PASSSERD08736.1;ae=true;de=true;minCov=14;pc=1
9	GeMoMa	CDS	8440082	8440192	.	+	0	ID=cds-269328;Parent=PASSSERD08736.1;ae=true;de=true;minCov=7;pc=1
9	GeMoMa	CDS	8440379	8440477	.	+	0	ID=cds-269329;Parent=PASSSERD08736.1;ae=true;de=true;minCov=10;pc=1
9	GeMoMa	CDS	8440566	8440643	.	+	0	ID=cds-269330;Parent=PASSSERD08736.1;ae=true;de=true;minCov=16;pc=1
9	GeMoMa	CDS	8440820	8440923	.	+	0	ID=cds-269331;Parent=PASSSERD08736.1;ae=true;de=true;minCov=18;pc=1
9	GeMoMa	CDS	8441214	8441324	.	+	1	ID=cds-269332;Parent=PASSSERD08736.1;ae=true;de=true;minCov=18;pc=1
9	GeMoMa	CDS	8441611	8441678	.	+	1	ID=cds-269333;Parent=PASSSERD08736.1;ae=true;de=true;minCov=15;pc=1
9	GeMoMa	CDS	8442321	8442511	.	+	2	ID=cds-269334;Parent=PASSSERD08736.1;ae=true;de=true;minCov=11;pc=1
9	GeMoMa	CDS	8442584	8442679	.	+	0	ID=cds-269335;Parent=PASSSERD08736.1;ae=true;de=true;minCov=33;pc=1
9	GeMoMa	CDS	8442802	8442978	.	+	0	ID=cds-269336;Parent=PASSSERD08736.1;ae=true;minCov=12;pc=1
9	AnnotationFinalizer_	five_prime_UTR	8436470	8437068	.	+	.	ID=five_prime_utr-34297;Parent=PASSSERD08736.1
9	AnnotationFinalizer_	three_prime_UTR	8442979	8443160	.	+	.	ID=three_prime_utr-27688;Parent=PASSSERD08736.1
9	AnnotationFinalizer_	three_prime_UTR	8444688	8444811	.	+	.	ID=three_prime_utr-27689;Parent=PASSSERD08736.1
9	AnnotationFinalizer_	three_prime_UTR	8445040	8445127	.	+	.	ID=three_prime_utr-27690;Parent=PASSSERD08736.1
9	AnnotationFinalizer_	three_prime_UTR	8445207	8445327	.	+	.	ID=three_prime_utr-27691;Parent=PASSSERD08736.1
9	AnnotationFinalizer_	three_prime_UTR	8446060	8447513	.	+	.	ID=three_prime_utr-27692;Parent=PASSSERD08736.1
9	GeMoMa	mRNA	8436470	8447513	2701	+	.	ID=PASSSERD08736.2;Parent=PASSSERD08736;aa=757;alternative="montanus_gene-ECE1,pyrgi_gene-ECE1";avgCov=21.9758;bestScore=3998;ce=19;evidence=3;iAA=0.6636;lpm=45;maxGap=1;maxScore=4015;minCov=4;minSplitReads=0;nps=0;oldID=onychos_rna-XM_041419471.1_R1;pAA=0.7731;prediction=1;raa=755;rce=18;ref-gene=onychos_gene-ECE1;start=M;stop=*;sumWeight=2.8;tae=0.9444;tde=0.9444;tie=0.9444;tpc=1
9	GeMoMa	exon	8436470	8436838	.	+	.	ID=nbis-exon-295369;Parent=PASSSERD08736.2;de=false;minCov=4;pc=1
9	GeMoMa	exon	8437069	8437155	.	+	.	ID=nbis-exon-295370;Parent=PASSSERD08736.2;de=false;minCov=4;pc=1
9	GeMoMa	exon	8437528	8437672	.	+	.	ID=nbis-exon-295371;Parent=PASSSERD08736.2;de=false;minCov=4;pc=1
9	GeMoMa	exon	8437851	8438066	.	+	.	ID=nbis-exon-295372;Parent=PASSSERD08736.2;de=false;minCov=4;pc=1
9	GeMoMa	exon	8438141	8438265	.	+	.	ID=nbis-exon-295373;Parent=PASSSERD08736.2;de=false;minCov=4;pc=1
9	GeMoMa	exon	8438410	8438556	.	+	.	ID=nbis-exon-295374;Parent=PASSSERD08736.2;de=false;minCov=4;pc=1
9	GeMoMa	exon	8438633	8438698	.	+	.	ID=nbis-exon-295375;Parent=PASSSERD08736.2;de=false;minCov=4;pc=1
9	GeMoMa	exon	8438870	8439058	.	+	.	ID=nbis-exon-295376;Parent=PASSSERD08736.2;de=false;minCov=4;pc=1
9	GeMoMa	exon	8439460	8439602	.	+	.	ID=nbis-exon-295377;Parent=PASSSERD08736.2;de=false;minCov=4;pc=1
9	GeMoMa	exon	8439717	8439831	.	+	.	ID=nbis-exon-295378;Parent=PASSSERD08736.2;de=false;minCov=4;pc=1
9	GeMoMa	exon	8440082	8440192	.	+	.	ID=nbis-exon-295379;Parent=PASSSERD08736.2;de=false;minCov=4;pc=1
9	GeMoMa	exon	8440379	8440477	.	+	.	ID=nbis-exon-295380;Parent=PASSSERD08736.2;de=false;minCov=4;pc=1
9	GeMoMa	exon	8440566	8440643	.	+	.	ID=nbis-exon-295381;Parent=PASSSERD08736.2;de=false;minCov=4;pc=1
9	GeMoMa	exon	8440820	8440923	.	+	.	ID=nbis-exon-295382;Parent=PASSSERD08736.2;de=false;minCov=4;pc=1
9	GeMoMa	exon	8441214	8441324	.	+	.	ID=nbis-exon-295383;Parent=PASSSERD08736.2;de=false;minCov=4;pc=1
9	GeMoMa	exon	8441611	8441678	.	+	.	ID=nbis-exon-295384;Parent=PASSSERD08736.2;de=false;minCov=4;pc=1
9	GeMoMa	exon	8442321	8442511	.	+	.	ID=nbis-exon-295385;Parent=PASSSERD08736.2;de=false;minCov=4;pc=1
9	GeMoMa	exon	8442584	8442679	.	+	.	ID=nbis-exon-295386;Parent=PASSSERD08736.2;de=false;minCov=4;pc=1
9	GeMoMa	exon	8442802	8443160	.	+	.	ID=nbis-exon-295387;Parent=PASSSERD08736.2;de=false;minCov=4;pc=1
9	GeMoMa	exon	8444688	8444811	.	+	.	ID=nbis-exon-295388;Parent=PASSSERD08736.2;de=false;minCov=4;pc=1
9	GeMoMa	exon	8445040	8445127	.	+	.	ID=nbis-exon-295389;Parent=PASSSERD08736.2;de=false;minCov=4;pc=1
9	GeMoMa	exon	8445207	8445327	.	+	.	ID=nbis-exon-295390;Parent=PASSSERD08736.2;de=false;minCov=4;pc=1
9	GeMoMa	exon	8446060	8447513	.	+	.	ID=nbis-exon-295391;Parent=PASSSERD08736.2;de=false;minCov=4;pc=1
9	GeMoMa	CDS	8436836	8436838	.	+	0	ID=cds-269337;Parent=PASSSERD08736.2;de=false;minCov=4;pc=1
9	GeMoMa	CDS	8437069	8437155	.	+	0	ID=cds-269338;Parent=PASSSERD08736.2;ae=false;de=true;minCov=10;pc=1
9	GeMoMa	CDS	8437528	8437672	.	+	0	ID=cds-269339;Parent=PASSSERD08736.2;ae=true;de=true;minCov=17;pc=1
9	GeMoMa	CDS	8437851	8438066	.	+	2	ID=cds-269340;Parent=PASSSERD08736.2;ae=true;de=true;minCov=10;pc=1
9	GeMoMa	CDS	8438141	8438265	.	+	2	ID=cds-269341;Parent=PASSSERD08736.2;ae=true;de=true;minCov=7;pc=1
9	GeMoMa	CDS	8438410	8438556	.	+	0	ID=cds-269342;Parent=PASSSERD08736.2;ae=true;de=true;minCov=17;pc=1
9	GeMoMa	CDS	8438633	8438698	.	+	0	ID=cds-269343;Parent=PASSSERD08736.2;ae=true;de=true;minCov=12;pc=1
9	GeMoMa	CDS	8438870	8439058	.	+	0	ID=cds-269344;Parent=PASSSERD08736.2;ae=true;de=true;minCov=12;pc=1
9	GeMoMa	CDS	8439460	8439602	.	+	0	ID=cds-269345;Parent=PASSSERD08736.2;ae=true;de=true;minCov=22;pc=1
9	GeMoMa	CDS	8439717	8439831	.	+	1	ID=cds-269346;Parent=PASSSERD08736.2;ae=true;de=true;minCov=14;pc=1
9	GeMoMa	CDS	8440082	8440192	.	+	0	ID=cds-269347;Parent=PASSSERD08736.2;ae=true;de=true;minCov=7;pc=1
9	GeMoMa	CDS	8440379	8440477	.	+	0	ID=cds-269348;Parent=PASSSERD08736.2;ae=true;de=true;minCov=10;pc=1
9	GeMoMa	CDS	8440566	8440643	.	+	0	ID=cds-269349;Parent=PASSSERD08736.2;ae=true;de=true;minCov=16;pc=1
9	GeMoMa	CDS	8440820	8440923	.	+	0	ID=cds-269350;Parent=PASSSERD08736.2;ae=true;de=true;minCov=18;pc=1
9	GeMoMa	CDS	8441214	8441324	.	+	1	ID=cds-269351;Parent=PASSSERD08736.2;ae=true;de=true;minCov=18;pc=1
9	GeMoMa	CDS	8441611	8441678	.	+	1	ID=cds-269352;Parent=PASSSERD08736.2;ae=true;de=true;minCov=15;pc=1
9	GeMoMa	CDS	8442321	8442511	.	+	2	ID=cds-269353;Parent=PASSSERD08736.2;ae=true;de=true;minCov=11;pc=1
9	GeMoMa	CDS	8442584	8442679	.	+	0	ID=cds-269354;Parent=PASSSERD08736.2;ae=true;de=true;minCov=33;pc=1
9	GeMoMa	CDS	8442802	8442978	.	+	0	ID=cds-269355;Parent=PASSSERD08736.2;ae=true;minCov=12;pc=1
9	AnnotationFinalizer_	five_prime_UTR	8436470	8436835	.	+	.	ID=five_prime_utr-34298;Parent=PASSSERD08736.2
9	AnnotationFinalizer_	three_prime_UTR	8442979	8443160	.	+	.	ID=three_prime_utr-27693;Parent=PASSSERD08736.2
9	AnnotationFinalizer_	three_prime_UTR	8444688	8444811	.	+	.	ID=three_prime_utr-27694;Parent=PASSSERD08736.2
9	AnnotationFinalizer_	three_prime_UTR	8445040	8445127	.	+	.	ID=three_prime_utr-27695;Parent=PASSSERD08736.2
9	AnnotationFinalizer_	three_prime_UTR	8445207	8445327	.	+	.	ID=three_prime_utr-27696;Parent=PASSSERD08736.2
9	AnnotationFinalizer_	three_prime_UTR	8446060	8447513	.	+	.	ID=three_prime_utr-27697;Parent=PASSSERD08736.2
9	GAF	gene	8425862	8433195	.	-	.	ID=PASSSERD08737;combinedEvidence=4;complete=1;maxEvidence=4;maxTie=1.0;transcripts=1
9	GeMoMa	mRNA	8425862	8433195	4662	-	.	ID=PASSSERD08737.1;Parent=PASSSERD08737;aa=909;alternative="onychos_gene-PSMD2,passerold_gene:ENSPDOG00000005240,pyrgi_gene-PSMD2";avgCov=10318.5277;bestScore=4662;ce=21;evidence=4;iAA=1;lpm=909;maxGap=0;maxScore=4662;minCov=3533;minSplitReads=6220;nps=0;oldID=montanus_rna-XM_039713752.1_R0;pAA=1;prediction=0;raa=909;rce=21;ref-gene=montanus_gene-PSMD2;start=M;stop=*;sumWeight=3.6;tae=1;tde=1;tie=1;tpc=1
9	GeMoMa	exon	8425862	8426147	.	-	.	ID=nbis-exon-295415;Parent=PASSSERD08737.1;de=true;minCov=3533;pc=1
9	GeMoMa	exon	8426228	8426346	.	-	.	ID=nbis-exon-295416;Parent=PASSSERD08737.1;de=true;minCov=3533;pc=1
9	GeMoMa	exon	8426432	8426558	.	-	.	ID=nbis-exon-295417;Parent=PASSSERD08737.1;de=true;minCov=3533;pc=1
9	GeMoMa	exon	8426710	8426804	.	-	.	ID=nbis-exon-295418;Parent=PASSSERD08737.1;de=true;minCov=3533;pc=1
9	GeMoMa	exon	8426902	8427070	.	-	.	ID=nbis-exon-295419;Parent=PASSSERD08737.1;de=true;minCov=3533;pc=1
9	GeMoMa	exon	8427202	8427285	.	-	.	ID=nbis-exon-295420;Parent=PASSSERD08737.1;de=true;minCov=3533;pc=1
9	GeMoMa	exon	8427498	8427643	.	-	.	ID=nbis-exon-295421;Parent=PASSSERD08737.1;de=true;minCov=3533;pc=1
9	GeMoMa	exon	8427731	8427832	.	-	.	ID=nbis-exon-295422;Parent=PASSSERD08737.1;de=true;minCov=3533;pc=1
9	GeMoMa	exon	8427916	8428078	.	-	.	ID=nbis-exon-295423;Parent=PASSSERD08737.1;de=true;minCov=3533;pc=1
9	GeMoMa	exon	8428420	8428507	.	-	.	ID=nbis-exon-295424;Parent=PASSSERD08737.1;de=true;minCov=3533;pc=1
9	GeMoMa	exon	8428587	8428714	.	-	.	ID=nbis-exon-295425;Parent=PASSSERD08737.1;de=true;minCov=3533;pc=1
9	GeMoMa	exon	8429105	8429211	.	-	.	ID=nbis-exon-295426;Parent=PASSSERD08737.1;de=true;minCov=3533;pc=1
9	GeMoMa	exon	8429373	8429519	.	-	.	ID=nbis-exon-295427;Parent=PASSSERD08737.1;de=true;minCov=3533;pc=1
9	GeMoMa	exon	8429778	8429838	.	-	.	ID=nbis-exon-295428;Parent=PASSSERD08737.1;de=true;minCov=3533;pc=1
9	GeMoMa	exon	8430042	8430186	.	-	.	ID=nbis-exon-295429;Parent=PASSSERD08737.1;de=true;minCov=3533;pc=1
9	GeMoMa	exon	8430456	8430614	.	-	.	ID=nbis-exon-295430;Parent=PASSSERD08737.1;de=true;minCov=3533;pc=1
9	GeMoMa	exon	8430718	8430942	.	-	.	ID=nbis-exon-295431;Parent=PASSSERD08737.1;de=true;minCov=3533;pc=1
9	GeMoMa	exon	8431315	8431436	.	-	.	ID=nbis-exon-295432;Parent=PASSSERD08737.1;de=true;minCov=3533;pc=1
9	GeMoMa	exon	8431684	8431848	.	-	.	ID=nbis-exon-295433;Parent=PASSSERD08737.1;de=true;minCov=3533;pc=1
9	GeMoMa	exon	8432218	8432274	.	-	.	ID=nbis-exon-295434;Parent=PASSSERD08737.1;de=true;minCov=3533;pc=1
9	GeMoMa	exon	8433009	8433195	.	-	.	ID=nbis-exon-295435;Parent=PASSSERD08737.1;de=true;minCov=3533;pc=1
9	GeMoMa	CDS	8425965	8426147	.	-	0	ID=cds-269395;Parent=PASSSERD08737.1;ae=true;minCov=3828;pc=1
9	GeMoMa	CDS	8426228	8426346	.	-	2	ID=cds-269394;Parent=PASSSERD08737.1;ae=true;de=true;minCov=12079;pc=1
9	GeMoMa	CDS	8426432	8426558	.	-	0	ID=cds-269393;Parent=PASSSERD08737.1;ae=true;de=true;minCov=9940;pc=1
9	GeMoMa	CDS	8426710	8426804	.	-	2	ID=cds-269392;Parent=PASSSERD08737.1;ae=true;de=true;minCov=8906;pc=1
9	GeMoMa	CDS	8426902	8427070	.	-	0	ID=cds-269391;Parent=PASSSERD08737.1;ae=true;de=true;minCov=9631;pc=1
9	GeMoMa	CDS	8427202	8427285	.	-	0	ID=cds-269390;Parent=PASSSERD08737.1;ae=true;de=true;minCov=13226;pc=1
9	GeMoMa	CDS	8427498	8427643	.	-	2	ID=cds-269389;Parent=PASSSERD08737.1;ae=true;de=true;minCov=11449;pc=1
9	GeMoMa	CDS	8427731	8427832	.	-	2	ID=cds-269388;Parent=PASSSERD08737.1;ae=true;de=true;minCov=10699;pc=1
9	GeMoMa	CDS	8427916	8428078	.	-	0	ID=cds-269387;Parent=PASSSERD08737.1;ae=true;de=true;minCov=10376;pc=1
9	GeMoMa	CDS	8428420	8428507	.	-	1	ID=cds-269386;Parent=PASSSERD08737.1;ae=true;de=true;minCov=7810;pc=1
9	GeMoMa	CDS	8428587	8428714	.	-	0	ID=cds-269385;Parent=PASSSERD08737.1;ae=true;de=true;minCov=7878;pc=1
9	GeMoMa	CDS	8429105	8429211	.	-	2	ID=cds-269384;Parent=PASSSERD08737.1;ae=true;de=true;minCov=6855;pc=1
9	GeMoMa	CDS	8429373	8429519	.	-	2	ID=cds-269383;Parent=PASSSERD08737.1;ae=true;de=true;minCov=7423;pc=1
9	GeMoMa	CDS	8429778	8429838	.	-	0	ID=cds-269382;Parent=PASSSERD08737.1;ae=true;de=true;minCov=9913;pc=1
9	GeMoMa	CDS	8430042	8430186	.	-	1	ID=cds-269381;Parent=PASSSERD08737.1;ae=true;de=true;minCov=6009;pc=1
9	GeMoMa	CDS	8430456	8430614	.	-	1	ID=cds-269380;Parent=PASSSERD08737.1;ae=true;de=true;minCov=5527;pc=1
9	GeMoMa	CDS	8430718	8430942	.	-	1	ID=cds-269379;Parent=PASSSERD08737.1;ae=true;de=true;minCov=6342;pc=1
9	GeMoMa	CDS	8431315	8431436	.	-	0	ID=cds-269378;Parent=PASSSERD08737.1;ae=true;de=true;minCov=6025;pc=1
9	GeMoMa	CDS	8431684	8431848	.	-	0	ID=cds-269377;Parent=PASSSERD08737.1;ae=true;de=true;minCov=6983;pc=1
9	GeMoMa	CDS	8432218	8432274	.	-	0	ID=cds-269376;Parent=PASSSERD08737.1;ae=true;de=true;minCov=7916;pc=1
9	GeMoMa	CDS	8433009	8433143	.	-	0	ID=cds-269375;Parent=PASSSERD08737.1;de=true;minCov=3533;pc=1
9	AnnotationFinalizer_	five_prime_UTR	8433144	8433195	.	-	.	ID=five_prime_utr-34300;Parent=PASSSERD08737.1
9	AnnotationFinalizer_	three_prime_UTR	8425862	8425964	.	-	.	ID=three_prime_utr-27703;Parent=PASSSERD08737.1
9	GAF	gene	8436470	8447513	.	+	.	ID=PASSSERD08738;combinedEvidence=2;complete=2;maxEvidence=2;maxTie=1.0;transcripts=2
9	GeMoMa	mRNA	8436470	8447513	1731	+	.	ID=PASSSERD08738.2;Parent=PASSSERD08738;aa=343;avgCov=743.2954;bestScore=1731;ce=4;evidence=1;iAA=0.9767;lpm=201;maxGap=2;maxScore=1787;minCov=50;minSplitReads=609;nps=0;oldID=onychos_rna-XM_041405885.1_R0;pAA=0.9796;prediction=0;raa=340;rce=4;ref-gene=onychos_gene-LOC121336572;start=M;stop=*;sumWeight=1.0;tae=1;tde=1;tie=1;tpc=1
9	GeMoMa	exon	8436470	8437155	.	+	.	ID=nbis-exon-295440;Parent=PASSSERD08738.2;de=true;minCov=316;pc=1
9	GeMoMa	exon	8437528	8438265	.	+	.	ID=nbis-exon-295441;Parent=PASSSERD08738.2;de=true;minCov=316;pc=1
9	GeMoMa	exon	8438410	8438698	.	+	.	ID=nbis-exon-295442;Parent=PASSSERD08738.2;de=true;minCov=316;pc=1
9	GeMoMa	exon	8438870	8439058	.	+	.	ID=nbis-exon-295443;Parent=PASSSERD08738.2;de=true;minCov=316;pc=1
9	GeMoMa	exon	8439460	8439602	.	+	.	ID=nbis-exon-295444;Parent=PASSSERD08738.2;de=true;minCov=316;pc=1
9	GeMoMa	exon	8439717	8440923	.	+	.	ID=nbis-exon-295445;Parent=PASSSERD08738.2;de=true;minCov=316;pc=1
9	GeMoMa	exon	8441214	8441678	.	+	.	ID=nbis-exon-295446;Parent=PASSSERD08738.2;de=true;minCov=316;pc=1
9	GeMoMa	exon	8442321	8442511	.	+	.	ID=nbis-exon-295447;Parent=PASSSERD08738.2;de=true;minCov=316;pc=1
9	GeMoMa	exon	8442584	8442679	.	+	.	ID=nbis-exon-295448;Parent=PASSSERD08738.2;de=true;minCov=316;pc=1
9	GeMoMa	exon	8442802	8443160	.	+	.	ID=nbis-exon-295449;Parent=PASSSERD08738.2;de=true;minCov=316;pc=1
9	GeMoMa	exon	8444688	8444811	.	+	.	ID=nbis-exon-295450;Parent=PASSSERD08738.2;de=true;minCov=316;pc=1
9	GeMoMa	exon	8445040	8445127	.	+	.	ID=nbis-exon-295451;Parent=PASSSERD08738.2;de=true;minCov=316;pc=1
9	GeMoMa	exon	8445207	8445327	.	+	.	ID=nbis-exon-295452;Parent=PASSSERD08738.2;de=true;minCov=316;pc=1
9	GeMoMa	exon	8446060	8447513	.	+	.	ID=nbis-exon-295453;Parent=PASSSERD08738.2;de=true;minCov=316;pc=1
9	GeMoMa	CDS	8444698	8444811	.	+	0	ID=cds-269400;Parent=PASSSERD08738.2;de=true;minCov=316;pc=1
9	GeMoMa	CDS	8445040	8445127	.	+	0	ID=cds-269401;Parent=PASSSERD08738.2;ae=true;de=true;minCov=630;pc=1
9	GeMoMa	CDS	8445207	8445327	.	+	2	ID=cds-269402;Parent=PASSSERD08738.2;ae=true;de=true;minCov=581;pc=1
9	GeMoMa	CDS	8446060	8446765	.	+	1	ID=cds-269403;Parent=PASSSERD08738.2;ae=true;minCov=50;pc=1
9	AnnotationFinalizer_	five_prime_UTR	8436470	8437155	.	+	.	ID=five_prime_utr-34302;Parent=PASSSERD08738.2
9	AnnotationFinalizer_	five_prime_UTR	8437528	8438265	.	+	.	ID=five_prime_utr-34303;Parent=PASSSERD08738.2
9	AnnotationFinalizer_	five_prime_UTR	8438410	8438698	.	+	.	ID=five_prime_utr-34304;Parent=PASSSERD08738.2
9	AnnotationFinalizer_	five_prime_UTR	8438870	8439058	.	+	.	ID=five_prime_utr-34305;Parent=PASSSERD08738.2
9	AnnotationFinalizer_	five_prime_UTR	8439460	8439602	.	+	.	ID=five_prime_utr-34306;Parent=PASSSERD08738.2
9	AnnotationFinalizer_	five_prime_UTR	8439717	8440923	.	+	.	ID=five_prime_utr-34307;Parent=PASSSERD08738.2
9	AnnotationFinalizer_	five_prime_UTR	8441214	8441678	.	+	.	ID=five_prime_utr-34308;Parent=PASSSERD08738.2
9	AnnotationFinalizer_	five_prime_UTR	8442321	8442511	.	+	.	ID=five_prime_utr-34309;Parent=PASSSERD08738.2
9	AnnotationFinalizer_	five_prime_UTR	8442584	8442679	.	+	.	ID=five_prime_utr-34310;Parent=PASSSERD08738.2
9	AnnotationFinalizer_	five_prime_UTR	8442802	8443160	.	+	.	ID=five_prime_utr-34311;Parent=PASSSERD08738.2
9	AnnotationFinalizer_	five_prime_UTR	8444688	8444697	.	+	.	ID=five_prime_utr-34312;Parent=PASSSERD08738.2
9	AnnotationFinalizer_	three_prime_UTR	8446766	8447513	.	+	.	ID=three_prime_utr-27705;Parent=PASSSERD08738.2
9	GeMoMa	mRNA	8444339	8447513	1830	+	.	ID=PASSSERD08738.1;Parent=PASSSERD08738;aa=370;alternative="pyrgi_gene-LOC121353626";avgCov=695.5072;bestScore=1830;ce=4;evidence=2;iAA=0.916;lpm=213;maxGap=23;maxScore=2053;minCov=9;minSplitReads=609;nps=0;oldID=onychos_rna-XM_041405881.1_R0;pAA=0.9186;prediction=0;raa=390;rce=4;ref-gene=onychos_gene-LOC121336572;start=M;stop=*;sumWeight=2.0;tae=1;tde=1;tie=1;tpc=1
9	GeMoMa	exon	8444339	8444811	.	+	.	ID=nbis-exon-295436;Parent=PASSSERD08738.1;de=true;minCov=9;pc=1
9	GeMoMa	exon	8445040	8445127	.	+	.	ID=nbis-exon-295437;Parent=PASSSERD08738.1;de=true;minCov=9;pc=1
9	GeMoMa	exon	8445207	8445327	.	+	.	ID=nbis-exon-295438;Parent=PASSSERD08738.1;de=true;minCov=9;pc=1
9	GeMoMa	exon	8446060	8447513	.	+	.	ID=nbis-exon-295439;Parent=PASSSERD08738.1;de=true;minCov=9;pc=1
9	GeMoMa	CDS	8444617	8444811	.	+	0	ID=cds-269396;Parent=PASSSERD08738.1;de=true;minCov=9;pc=1
9	GeMoMa	CDS	8445040	8445127	.	+	0	ID=cds-269397;Parent=PASSSERD08738.1;ae=true;de=true;minCov=630;pc=1
9	GeMoMa	CDS	8445207	8445327	.	+	2	ID=cds-269398;Parent=PASSSERD08738.1;ae=true;de=true;minCov=581;pc=1
9	GeMoMa	CDS	8446060	8446765	.	+	1	ID=cds-269399;Parent=PASSSERD08738.1;ae=true;minCov=50;pc=1
9	AnnotationFinalizer_	five_prime_UTR	8444339	8444616	.	+	.	ID=five_prime_utr-34301;Parent=PASSSERD08738.1
9	AnnotationFinalizer_	three_prime_UTR	8446766	8447513	.	+	.	ID=three_prime_utr-27704;Parent=PASSSERD08738.1
9	GAF	gene	8448595	8465477	.	+	.	ID=PASSSERD08739;combinedEvidence=2;complete=2;maxEvidence=1;maxTie=1.0;transcripts=2
9	GeMoMa	mRNA	8448595	8465477	2167	+	.	ID=PASSSERD08739.1;Parent=PASSSERD08739;aa=468;avgCov=616.9444;bestScore=2167;ce=10;evidence=1;iAA=0.8994;lpm=301;maxGap=5;maxScore=2513;minCov=0;minSplitReads=0;nps=0;oldID=montanus_rna-XM_039713641.1_R0;pAA=0.9476;prediction=0;raa=472;rce=10;ref-gene=montanus_gene-ALG3;start=M;stop=*;sumWeight=0.8;tae=0.8889;tde=0.8889;tie=0.8889;tpc=0.8761
9	GeMoMa	exon	8448595	8448768	.	+	.	ID=nbis-exon-295454;Parent=PASSSERD08739.1;de=false;minCov=0;pc=0
9	GeMoMa	exon	8462559	8462640	.	+	.	ID=nbis-exon-295455;Parent=PASSSERD08739.1;de=false;minCov=0;pc=0
9	GeMoMa	exon	8462998	8463097	.	+	.	ID=nbis-exon-295456;Parent=PASSSERD08739.1;de=false;minCov=0;pc=0
9	GeMoMa	exon	8463179	8463326	.	+	.	ID=nbis-exon-295457;Parent=PASSSERD08739.1;de=false;minCov=0;pc=0
9	GeMoMa	exon	8463489	8463649	.	+	.	ID=nbis-exon-295458;Parent=PASSSERD08739.1;de=false;minCov=0;pc=0
9	GeMoMa	exon	8463758	8463878	.	+	.	ID=nbis-exon-295459;Parent=PASSSERD08739.1;de=false;minCov=0;pc=0
9	GeMoMa	exon	8464141	8464346	.	+	.	ID=nbis-exon-295460;Parent=PASSSERD08739.1;de=false;minCov=0;pc=0
9	GeMoMa	exon	8464575	8464651	.	+	.	ID=nbis-exon-295461;Parent=PASSSERD08739.1;de=false;minCov=0;pc=0
9	GeMoMa	exon	8464836	8464980	.	+	.	ID=nbis-exon-295462;Parent=PASSSERD08739.1;de=false;minCov=0;pc=0
9	GeMoMa	exon	8465082	8465477	.	+	.	ID=nbis-exon-295463;Parent=PASSSERD08739.1;de=false;minCov=0;pc=0
9	GeMoMa	CDS	8448595	8448768	.	+	0	ID=cds-269404;Parent=PASSSERD08739.1;de=false;minCov=0;pc=0
9	GeMoMa	CDS	8462559	8462640	.	+	0	ID=cds-269405;Parent=PASSSERD08739.1;ae=false;de=true;minCov=132;pc=1
9	GeMoMa	CDS	8462998	8463097	.	+	2	ID=cds-269406;Parent=PASSSERD08739.1;ae=true;de=true;minCov=393;pc=1
9	GeMoMa	CDS	8463179	8463326	.	+	1	ID=cds-269407;Parent=PASSSERD08739.1;ae=true;de=true;minCov=574;pc=1
9	GeMoMa	CDS	8463489	8463649	.	+	0	ID=cds-269408;Parent=PASSSERD08739.1;ae=true;de=true;minCov=627;pc=1
9	GeMoMa	CDS	8463758	8463878	.	+	1	ID=cds-269409;Parent=PASSSERD08739.1;ae=true;de=true;minCov=593;pc=1
9	GeMoMa	CDS	8464141	8464346	.	+	0	ID=cds-269410;Parent=PASSSERD08739.1;ae=true;de=true;minCov=558;pc=1
9	GeMoMa	CDS	8464575	8464651	.	+	1	ID=cds-269411;Parent=PASSSERD08739.1;ae=true;de=true;minCov=816;pc=1
9	GeMoMa	CDS	8464836	8464980	.	+	2	ID=cds-269412;Parent=PASSSERD08739.1;ae=true;de=true;minCov=743;pc=1
9	GeMoMa	CDS	8465082	8465271	.	+	1	ID=cds-269413;Parent=PASSSERD08739.1;ae=true;minCov=760;pc=1
9	AnnotationFinalizer_	three_prime_UTR	8465272	8465477	.	+	.	ID=three_prime_utr-27706;Parent=PASSSERD08739.1
9	GeMoMa	mRNA	8462549	8465477	1997	+	.	ID=PASSSERD08739.2;Parent=PASSSERD08739;aa=374;avgCov=742.6266;bestScore=1997;ce=8;evidence=1;iAA=1;lpm=374;maxGap=0;maxScore=1997;minCov=513;minSplitReads=584;nps=0;oldID=passerold_transcript:ENSPDOT00000010876_R0;pAA=1;prediction=0;raa=374;rce=8;ref-gene=passerold_gene:ENSPDOG00000007357;start=M;stop=*;sumWeight=0.8;tae=1;tde=1;tie=1;tpc=1
9	GeMoMa	exon	8462549	8462640	.	+	.	ID=nbis-exon-295464;Parent=PASSSERD08739.2;de=true;minCov=513;pc=1
9	GeMoMa	exon	8462998	8463097	.	+	.	ID=nbis-exon-295465;Parent=PASSSERD08739.2;de=true;minCov=513;pc=1
9	GeMoMa	exon	8463179	8463326	.	+	.	ID=nbis-exon-295466;Parent=PASSSERD08739.2;de=true;minCov=513;pc=1
9	GeMoMa	exon	8463489	8463649	.	+	.	ID=nbis-exon-295467;Parent=PASSSERD08739.2;de=true;minCov=513;pc=1
9	GeMoMa	exon	8463758	8463878	.	+	.	ID=nbis-exon-295468;Parent=PASSSERD08739.2;de=true;minCov=513;pc=1
9	GeMoMa	exon	8464141	8464346	.	+	.	ID=nbis-exon-295469;Parent=PASSSERD08739.2;de=true;minCov=513;pc=1
9	GeMoMa	exon	8464575	8464651	.	+	.	ID=nbis-exon-295470;Parent=PASSSERD08739.2;de=true;minCov=513;pc=1
9	GeMoMa	exon	8464836	8464980	.	+	.	ID=nbis-exon-295471;Parent=PASSSERD08739.2;de=true;minCov=513;pc=1
9	GeMoMa	exon	8465082	8465477	.	+	.	ID=nbis-exon-295472;Parent=PASSSERD08739.2;de=true;minCov=513;pc=1
9	GeMoMa	CDS	8463024	8463097	.	+	0	ID=cds-269414;Parent=PASSSERD08739.2;de=true;minCov=513;pc=1
9	GeMoMa	CDS	8463179	8463326	.	+	1	ID=cds-269415;Parent=PASSSERD08739.2;ae=true;de=true;minCov=574;pc=1
9	GeMoMa	CDS	8463489	8463649	.	+	0	ID=cds-269416;Parent=PASSSERD08739.2;ae=true;de=true;minCov=627;pc=1
9	GeMoMa	CDS	8463758	8463878	.	+	1	ID=cds-269417;Parent=PASSSERD08739.2;ae=true;de=true;minCov=593;pc=1
9	GeMoMa	CDS	8464141	8464346	.	+	0	ID=cds-269418;Parent=PASSSERD08739.2;ae=true;de=true;minCov=558;pc=1
9	GeMoMa	CDS	8464575	8464651	.	+	1	ID=cds-269419;Parent=PASSSERD08739.2;ae=true;de=true;minCov=816;pc=1
9	GeMoMa	CDS	8464836	8464980	.	+	2	ID=cds-269420;Parent=PASSSERD08739.2;ae=true;de=true;minCov=743;pc=1
9	GeMoMa	CDS	8465082	8465271	.	+	1	ID=cds-269421;Parent=PASSSERD08739.2;ae=true;minCov=760;pc=1
9	AnnotationFinalizer_	five_prime_UTR	8462549	8462640	.	+	.	ID=five_prime_utr-34313;Parent=PASSSERD08739.2
9	AnnotationFinalizer_	five_prime_UTR	8462998	8463023	.	+	.	ID=five_prime_utr-34314;Parent=PASSSERD08739.2
9	AnnotationFinalizer_	three_prime_UTR	8465272	8465477	.	+	.	ID=three_prime_utr-27707;Parent=PASSSERD08739.2
9	GAF	gene	8465547	8477713	.	-	.	ID=PASSSERD08740;combinedEvidence=3;complete=1;maxEvidence=3;maxTie=0.6111;transcripts=1
9	GeMoMa	mRNA	8465547	8477713	5978	-	.	ID=PASSSERD08740.1;Parent=PASSSERD08740;aa=1183;alternative="onychos_gene-VWA5B2,pyrgi_gene-VWA5B2";avgCov=2.2519;bestScore=5978;ce=19;evidence=3;iAA=0.9353;lpm=176;maxGap=62;maxScore=6523;minCov=0;minSplitReads=0;nps=0;oldID=montanus_rna-XM_039713566.1_R0;pAA=0.9393;prediction=0;raa=1252;rce=20;ref-gene=montanus_gene-VWA5B2;start=M;stop=*;sumWeight=2.8;tae=0.6111;tde=0.6667;tie=0.6111;tpc=0.6777
9	GeMoMa	exon	8465547	8466481	.	-	.	ID=nbis-exon-295473;Parent=PASSSERD08740.1;de=true;minCov=5;pc=1
9	GeMoMa	exon	8466774	8466882	.	-	.	ID=nbis-exon-295474;Parent=PASSSERD08740.1;de=true;minCov=5;pc=1
9	GeMoMa	exon	8467107	8467176	.	-	.	ID=nbis-exon-295475;Parent=PASSSERD08740.1;de=true;minCov=5;pc=1
9	GeMoMa	exon	8467367	8467444	.	-	.	ID=nbis-exon-295476;Parent=PASSSERD08740.1;de=true;minCov=5;pc=1
9	GeMoMa	exon	8467875	8468012	.	-	.	ID=nbis-exon-295477;Parent=PASSSERD08740.1;de=true;minCov=5;pc=1
9	GeMoMa	exon	8468103	8468447	.	-	.	ID=nbis-exon-295478;Parent=PASSSERD08740.1;de=true;minCov=5;pc=1
9	GeMoMa	exon	8468532	8468757	.	-	.	ID=nbis-exon-295479;Parent=PASSSERD08740.1;de=true;minCov=5;pc=1
9	GeMoMa	exon	8469851	8470140	.	-	.	ID=nbis-exon-295480;Parent=PASSSERD08740.1;de=true;minCov=5;pc=1
9	GeMoMa	exon	8470217	8470376	.	-	.	ID=nbis-exon-295481;Parent=PASSSERD08740.1;de=true;minCov=5;pc=1
9	GeMoMa	exon	8470790	8470904	.	-	.	ID=nbis-exon-295482;Parent=PASSSERD08740.1;de=true;minCov=5;pc=1
9	GeMoMa	exon	8471196	8471398	.	-	.	ID=nbis-exon-295483;Parent=PASSSERD08740.1;de=true;minCov=5;pc=1
9	GeMoMa	exon	8471524	8471634	.	-	.	ID=nbis-exon-295484;Parent=PASSSERD08740.1;de=true;minCov=5;pc=1
9	GeMoMa	exon	8471717	8471893	.	-	.	ID=nbis-exon-295485;Parent=PASSSERD08740.1;de=true;minCov=5;pc=1
9	GeMoMa	exon	8472018	8472142	.	-	.	ID=nbis-exon-295486;Parent=PASSSERD08740.1;de=true;minCov=5;pc=1
9	GeMoMa	exon	8472253	8472384	.	-	.	ID=nbis-exon-295487;Parent=PASSSERD08740.1;de=true;minCov=5;pc=1
9	GeMoMa	exon	8472813	8472967	.	-	.	ID=nbis-exon-295488;Parent=PASSSERD08740.1;de=true;minCov=5;pc=1
9	GeMoMa	exon	8473083	8473296	.	-	.	ID=nbis-exon-295489;Parent=PASSSERD08740.1;de=true;minCov=5;pc=1
9	GeMoMa	exon	8473617	8473778	.	-	.	ID=nbis-exon-295490;Parent=PASSSERD08740.1;de=true;minCov=5;pc=1
9	GeMoMa	exon	8474138	8474293	.	-	.	ID=nbis-exon-295491;Parent=PASSSERD08740.1;de=true;minCov=5;pc=1
9	GeMoMa	exon	8477553	8477713	.	-	.	ID=nbis-exon-295492;Parent=PASSSERD08740.1;de=true;minCov=5;pc=1
9	GeMoMa	CDS	8465882	8466481	.	-	0	ID=cds-269440;Parent=PASSSERD08740.1;ae=true;minCov=0;pc=0.6683
9	GeMoMa	CDS	8466774	8466882	.	-	1	ID=cds-269439;Parent=PASSSERD08740.1;ae=true;de=true;minCov=1;pc=1
9	GeMoMa	CDS	8467107	8467176	.	-	2	ID=cds-269438;Parent=PASSSERD08740.1;ae=true;de=true;minCov=4;pc=1
9	GeMoMa	CDS	8467367	8467444	.	-	2	ID=cds-269437;Parent=PASSSERD08740.1;ae=true;de=true;minCov=7;pc=1
9	GeMoMa	CDS	8467875	8468012	.	-	2	ID=cds-269436;Parent=PASSSERD08740.1;ae=true;de=true;minCov=1;pc=1
9	GeMoMa	CDS	8468103	8468447	.	-	2	ID=cds-269435;Parent=PASSSERD08740.1;ae=true;de=true;minCov=1;pc=1
9	GeMoMa	CDS	8468532	8468757	.	-	0	ID=cds-269434;Parent=PASSSERD08740.1;ae=false;de=true;minCov=0;pc=0.7743
9	GeMoMa	CDS	8469851	8470140	.	-	2	ID=cds-269433;Parent=PASSSERD08740.1;ae=true;de=false;minCov=0;pc=0.8552
9	GeMoMa	CDS	8470217	8470376	.	-	0	ID=cds-269432;Parent=PASSSERD08740.1;ae=false;de=true;minCov=0;pc=0.7438
9	GeMoMa	CDS	8470790	8470904	.	-	1	ID=cds-269431;Parent=PASSSERD08740.1;ae=false;de=true;minCov=0;pc=0.4174
9	GeMoMa	CDS	8471196	8471398	.	-	0	ID=cds-269430;Parent=PASSSERD08740.1;ae=false;de=false;minCov=0;pc=0
9	GeMoMa	CDS	8471524	8471634	.	-	0	ID=cds-269429;Parent=PASSSERD08740.1;ae=false;de=false;minCov=0;pc=0.1171
9	GeMoMa	CDS	8471717	8471893	.	-	0	ID=cds-269428;Parent=PASSSERD08740.1;ae=false;de=false;minCov=0;pc=0
9	GeMoMa	CDS	8472018	8472142	.	-	2	ID=cds-269427;Parent=PASSSERD08740.1;ae=true;de=false;minCov=0;pc=0.832
9	GeMoMa	CDS	8472253	8472384	.	-	2	ID=cds-269426;Parent=PASSSERD08740.1;ae=true;de=true;minCov=1;pc=1
9	GeMoMa	CDS	8472813	8472967	.	-	1	ID=cds-269425;Parent=PASSSERD08740.1;ae=true;de=true;minCov=2;pc=1
9	GeMoMa	CDS	8473083	8473296	.	-	2	ID=cds-269424;Parent=PASSSERD08740.1;ae=false;de=true;minCov=0;pc=0.1589
9	GeMoMa	CDS	8473617	8473778	.	-	2	ID=cds-269423;Parent=PASSSERD08740.1;ae=true;de=false;minCov=0;pc=0.5988
9	GeMoMa	CDS	8474138	8474276	.	-	0	ID=cds-269422;Parent=PASSSERD08740.1;de=true;minCov=5;pc=1
9	AnnotationFinalizer_	five_prime_UTR	8474277	8474293	.	-	.	ID=five_prime_utr-34316;Parent=PASSSERD08740.1
9	AnnotationFinalizer_	five_prime_UTR	8477553	8477713	.	-	.	ID=five_prime_utr-34315;Parent=PASSSERD08740.1
9	AnnotationFinalizer_	three_prime_UTR	8465547	8465881	.	-	.	ID=three_prime_utr-27708;Parent=PASSSERD08740.1
9	GAF	gene	8481008	8483271	.	+	.	ID=PASSSERD08741;combinedEvidence=4;complete=1;maxEvidence=4;maxTie=NA;transcripts=1
9	GeMoMa	mRNA	8481008	8483271	1955	+	.	ID=PASSSERD08741.1;Parent=PASSSERD08741;aa=373;alternative="montanus_gene-LOC120504381,onychos_gene-LOC121336677,pyrgi_gene-LOC121353852";avgCov=700.1689;bestScore=1955;ce=1;evidence=4;iAA=1;lpm=373;maxGap=0;maxScore=1955;minCov=300;minSplitReads=NA;nps=0;oldID=passerold_transcript:ENSPDOT00000010967_R0;pAA=1;prediction=0;raa=373;rce=1;ref-gene=passerold_gene:ENSPDOG00000007427;start=M;stop=*;sumWeight=3.6;tae=NA;tde=NA;tie=NA;tpc=1
9	GeMoMa	exon	8481008	8483271	.	+	.	ID=nbis-exon-295493;Parent=PASSSERD08741.1;minCov=300;pc=1
9	GeMoMa	CDS	8481438	8482556	.	+	0	ID=cds-269441;Parent=PASSSERD08741.1;minCov=300;pc=1
9	AnnotationFinalizer_	five_prime_UTR	8481008	8481437	.	+	.	ID=five_prime_utr-34317;Parent=PASSSERD08741.1
9	AnnotationFinalizer_	three_prime_UTR	8482557	8483271	.	+	.	ID=three_prime_utr-27709;Parent=PASSSERD08741.1
9	GAF	gene	8483430	8500380	.	-	.	ID=PASSSERD08742;combinedEvidence=3;complete=1;maxEvidence=3;maxTie=0.3333;transcripts=1
9	GeMoMa	mRNA	8483430	8500380	544	-	.	ID=PASSSERD08742.1;Parent=PASSSERD08742;aa=323;alternative="onychos_gene-PHF13,pyrgi_gene-PHF13";avgCov=742.0402;bestScore=1295;ce=4;evidence=3;iAA=0.4042;lpm=36;maxGap=10;maxScore=1639;minCov=171;minSplitReads=0;nps=0;oldID=montanus_rna-XM_039727765.1_R1;pAA=0.6287;prediction=1;raa=307;rce=4;ref-gene=montanus_gene-PHF13;start=M;stop=*;sumWeight=2.8;tae=1;tde=0.6667;tie=0.3333;tpc=1
9	GeMoMa	exon	8483430	8484391	.	-	.	ID=nbis-exon-295494;Parent=PASSSERD08742.1;de=false;minCov=290;pc=1
9	GeMoMa	exon	8484855	8485467	.	-	.	ID=nbis-exon-295495;Parent=PASSSERD08742.1;de=false;minCov=290;pc=1
9	GeMoMa	exon	8485764	8485856	.	-	.	ID=nbis-exon-295496;Parent=PASSSERD08742.1;de=false;minCov=290;pc=1
9	GeMoMa	exon	8496731	8496911	.	-	.	ID=nbis-exon-295497;Parent=PASSSERD08742.1;de=false;minCov=290;pc=1
9	GeMoMa	exon	8497116	8497382	.	-	.	ID=nbis-exon-295498;Parent=PASSSERD08742.1;de=false;minCov=290;pc=1
9	GeMoMa	exon	8497654	8497776	.	-	.	ID=nbis-exon-295499;Parent=PASSSERD08742.1;de=false;minCov=290;pc=1
9	GeMoMa	exon	8497891	8497988	.	-	.	ID=nbis-exon-295500;Parent=PASSSERD08742.1;de=false;minCov=290;pc=1
9	GeMoMa	exon	8499660	8499715	.	-	.	ID=nbis-exon-295501;Parent=PASSSERD08742.1;de=false;minCov=290;pc=1
9	GeMoMa	exon	8499993	8500072	.	-	.	ID=nbis-exon-295502;Parent=PASSSERD08742.1;de=false;minCov=290;pc=1
9	GeMoMa	exon	8500143	8500380	.	-	.	ID=nbis-exon-295503;Parent=PASSSERD08742.1;de=false;minCov=290;pc=1
9	GeMoMa	CDS	8484165	8484391	.	-	2	ID=cds-269445;Parent=PASSSERD08742.1;ae=true;minCov=779;pc=1
9	GeMoMa	CDS	8484855	8485467	.	-	0	ID=cds-269444;Parent=PASSSERD08742.1;ae=true;de=true;minCov=462;pc=1
9	GeMoMa	CDS	8485764	8485856	.	-	0	ID=cds-269443;Parent=PASSSERD08742.1;ae=true;de=true;minCov=171;pc=1
9	GeMoMa	CDS	8496731	8496766	.	-	0	ID=cds-269442;Parent=PASSSERD08742.1;de=false;minCov=290;pc=1
9	AnnotationFinalizer_	five_prime_UTR	8496767	8496911	.	-	.	ID=five_prime_utr-34324;Parent=PASSSERD08742.1
9	AnnotationFinalizer_	five_prime_UTR	8497116	8497382	.	-	.	ID=five_prime_utr-34323;Parent=PASSSERD08742.1
9	AnnotationFinalizer_	five_prime_UTR	8497654	8497776	.	-	.	ID=five_prime_utr-34322;Parent=PASSSERD08742.1
9	AnnotationFinalizer_	five_prime_UTR	8497891	8497988	.	-	.	ID=five_prime_utr-34321;Parent=PASSSERD08742.1
9	AnnotationFinalizer_	five_prime_UTR	8499660	8499715	.	-	.	ID=five_prime_utr-34320;Parent=PASSSERD08742.1
9	AnnotationFinalizer_	five_prime_UTR	8499993	8500072	.	-	.	ID=five_prime_utr-34319;Parent=PASSSERD08742.1
9	AnnotationFinalizer_	five_prime_UTR	8500143	8500380	.	-	.	ID=five_prime_utr-34318;Parent=PASSSERD08742.1
9	AnnotationFinalizer_	three_prime_UTR	8483430	8484164	.	-	.	ID=three_prime_utr-27710;Parent=PASSSERD08742.1
9	GAF	gene	8489890	8542115	2229	-	.	ID=PASSSERD08743;Target=8615at9126 1 433;identity=1.0000;positive=1.0000;rank=1;combinedEvidence=3;complete=1;maxEvidence=3;maxTie=0.95;transcripts=1
9	GeMoMa	mRNA	8489890	8542115	3465	-	.	ID=PASSSERD08743.1;Parent=PASSSERD08743;aa=727;alternative="onychos_gene-ABCF3,pyrgi_gene-ABCF3";avgCov=4886.2173;bestScore=3465;ce=21;evidence=3;iAA=0.9587;lpm=689;maxGap=9;maxScore=3611;minCov=2;minSplitReads=0;nps=0;oldID=montanus_rna-XM_039713923.1_R0;pAA=0.9725;prediction=0;raa=713;rce=21;ref-gene=montanus_gene-ABCF3;start=M;stop=*;sumWeight=2.8;tae=0.95;tde=0.95;tie=0.95;tpc=1
9	GeMoMa	exon	8489890	8490821	.	-	.	ID=nbis-exon-295504;Parent=PASSSERD08743.1;de=false;minCov=2;pc=1
9	GeMoMa	exon	8491616	8491703	.	-	.	ID=nbis-exon-295505;Parent=PASSSERD08743.1;de=false;minCov=2;pc=1
9	GeMoMa	exon	8492057	8492189	.	-	.	ID=nbis-exon-295506;Parent=PASSSERD08743.1;de=false;minCov=2;pc=1
9	GeMoMa	exon	8492736	8492827	.	-	.	ID=nbis-exon-295507;Parent=PASSSERD08743.1;de=false;minCov=2;pc=1
9	GeMoMa	exon	8493029	8493117	.	-	.	ID=nbis-exon-295508;Parent=PASSSERD08743.1;de=false;minCov=2;pc=1
9	GeMoMa	exon	8493699	8493831	.	-	.	ID=nbis-exon-295509;Parent=PASSSERD08743.1;de=false;minCov=2;pc=1
9	GeMoMa	exon	8494159	8494203	.	-	.	ID=nbis-exon-295510;Parent=PASSSERD08743.1;de=false;minCov=2;pc=1
9	GeMoMa	exon	8494444	8494520	.	-	.	ID=nbis-exon-295511;Parent=PASSSERD08743.1;de=false;minCov=2;pc=1
9	GeMoMa	exon	8494673	8494873	.	-	.	ID=nbis-exon-295512;Parent=PASSSERD08743.1;de=false;minCov=2;pc=1
9	GeMoMa	exon	8495003	8495058	.	-	.	ID=nbis-exon-295513;Parent=PASSSERD08743.1;de=false;minCov=2;pc=1
9	GeMoMa	exon	8495617	8495639	.	-	.	ID=nbis-exon-295514;Parent=PASSSERD08743.1;de=false;minCov=2;pc=1
9	GeMoMa	exon	8495840	8495896	.	-	.	ID=nbis-exon-295515;Parent=PASSSERD08743.1;de=false;minCov=2;pc=1
9	GeMoMa	exon	8496225	8496284	.	-	.	ID=nbis-exon-295516;Parent=PASSSERD08743.1;de=false;minCov=2;pc=1
9	GeMoMa	exon	8496831	8496911	.	-	.	ID=nbis-exon-295517;Parent=PASSSERD08743.1;de=false;minCov=2;pc=1
9	GeMoMa	exon	8497116	8497382	.	-	.	ID=nbis-exon-295518;Parent=PASSSERD08743.1;de=false;minCov=2;pc=1
9	GeMoMa	exon	8497654	8497776	.	-	.	ID=nbis-exon-295519;Parent=PASSSERD08743.1;de=false;minCov=2;pc=1
9	GeMoMa	exon	8497891	8497988	.	-	.	ID=nbis-exon-295520;Parent=PASSSERD08743.1;de=false;minCov=2;pc=1
9	GeMoMa	exon	8499660	8499715	.	-	.	ID=nbis-exon-295521;Parent=PASSSERD08743.1;de=false;minCov=2;pc=1
9	GeMoMa	exon	8499993	8500072	.	-	.	ID=nbis-exon-295522;Parent=PASSSERD08743.1;de=false;minCov=2;pc=1
9	GeMoMa	exon	8500143	8500306	.	-	.	ID=nbis-exon-295523;Parent=PASSSERD08743.1;de=false;minCov=2;pc=1
9	GeMoMa	exon	8512513	8512801	.	-	.	ID=nbis-exon-295524;Parent=PASSSERD08743.1;de=false;minCov=2;pc=1
9	GeMoMa	exon	8518113	8518225	.	-	.	ID=nbis-exon-295525;Parent=PASSSERD08743.1;de=false;minCov=2;pc=1
9	GeMoMa	exon	8528731	8531571	.	-	.	ID=nbis-exon-295526;Parent=PASSSERD08743.1;de=false;minCov=2;pc=1
9	GeMoMa	exon	8531840	8533186	.	-	.	ID=nbis-exon-295527;Parent=PASSSERD08743.1;de=false;minCov=2;pc=1
9	GeMoMa	exon	8533940	8534089	.	-	.	ID=nbis-exon-295528;Parent=PASSSERD08743.1;de=false;minCov=2;pc=1
9	GeMoMa	exon	8534211	8534690	.	-	.	ID=nbis-exon-295529;Parent=PASSSERD08743.1;de=false;minCov=2;pc=1
9	GeMoMa	exon	8535186	8535262	.	-	.	ID=nbis-exon-295530;Parent=PASSSERD08743.1;de=false;minCov=2;pc=1
9	GeMoMa	exon	8535460	8535599	.	-	.	ID=nbis-exon-295531;Parent=PASSSERD08743.1;de=false;minCov=2;pc=1
9	GeMoMa	exon	8535892	8535961	.	-	.	ID=nbis-exon-295532;Parent=PASSSERD08743.1;de=false;minCov=2;pc=1
9	GeMoMa	exon	8536342	8536435	.	-	.	ID=nbis-exon-295533;Parent=PASSSERD08743.1;de=false;minCov=2;pc=1
9	GeMoMa	exon	8536695	8536830	.	-	.	ID=nbis-exon-295534;Parent=PASSSERD08743.1;de=false;minCov=2;pc=1
9	GeMoMa	exon	8537404	8537510	.	-	.	ID=nbis-exon-295535;Parent=PASSSERD08743.1;de=false;minCov=2;pc=1
9	GeMoMa	exon	8537901	8538022	.	-	.	ID=nbis-exon-295536;Parent=PASSSERD08743.1;de=false;minCov=2;pc=1
9	GeMoMa	exon	8541417	8542115	.	-	.	ID=nbis-exon-295537;Parent=PASSSERD08743.1;de=false;minCov=2;pc=1
9	GeMoMa	CDS	8490663	8490821	.	-	0	ID=cds-269466;Parent=PASSSERD08743.1;ae=true;minCov=4553;pc=1
9	GeMoMa	CDS	8491616	8491703	.	-	1	ID=cds-269465;Parent=PASSSERD08743.1;ae=true;de=true;minCov=4380;pc=1
9	GeMoMa	CDS	8492057	8492189	.	-	2	ID=cds-269464;Parent=PASSSERD08743.1;ae=true;de=true;minCov=3833;pc=1
9	GeMoMa	CDS	8492736	8492827	.	-	1	ID=cds-269463;Parent=PASSSERD08743.1;ae=true;de=true;minCov=3835;pc=1
9	GeMoMa	CDS	8493029	8493117	.	-	0	ID=cds-269462;Parent=PASSSERD08743.1;ae=true;de=true;minCov=3728;pc=1
9	GeMoMa	CDS	8493699	8493831	.	-	1	ID=cds-269461;Parent=PASSSERD08743.1;ae=true;de=true;minCov=3989;pc=1
9	GeMoMa	CDS	8494159	8494203	.	-	1	ID=cds-269460;Parent=PASSSERD08743.1;ae=true;de=true;minCov=5025;pc=1
9	GeMoMa	CDS	8494444	8494520	.	-	0	ID=cds-269459;Parent=PASSSERD08743.1;ae=true;de=true;minCov=4976;pc=1
9	GeMoMa	CDS	8494673	8494873	.	-	0	ID=cds-269458;Parent=PASSSERD08743.1;ae=true;de=true;minCov=4669;pc=1
9	GeMoMa	CDS	8495003	8495058	.	-	2	ID=cds-269457;Parent=PASSSERD08743.1;ae=true;de=true;minCov=6064;pc=1
9	GeMoMa	CDS	8495617	8495639	.	-	1	ID=cds-269456;Parent=PASSSERD08743.1;ae=true;de=true;minCov=7089;pc=1
9	GeMoMa	CDS	8495840	8495896	.	-	1	ID=cds-269455;Parent=PASSSERD08743.1;ae=true;de=true;minCov=7120;pc=1
9	GeMoMa	CDS	8496225	8496284	.	-	1	ID=cds-269454;Parent=PASSSERD08743.1;ae=true;de=true;minCov=5426;pc=1
9	GeMoMa	CDS	8496831	8496911	.	-	1	ID=cds-269453;Parent=PASSSERD08743.1;ae=true;de=true;minCov=4315;pc=1
9	GeMoMa	CDS	8497116	8497382	.	-	1	ID=cds-269452;Parent=PASSSERD08743.1;ae=true;de=true;minCov=3657;pc=1
9	GeMoMa	CDS	8497654	8497776	.	-	1	ID=cds-269451;Parent=PASSSERD08743.1;ae=true;de=true;minCov=3904;pc=1
9	GeMoMa	CDS	8497891	8497988	.	-	0	ID=cds-269450;Parent=PASSSERD08743.1;ae=true;de=true;minCov=3197;pc=1
9	GeMoMa	CDS	8499660	8499715	.	-	2	ID=cds-269449;Parent=PASSSERD08743.1;ae=true;de=true;minCov=2643;pc=1
9	GeMoMa	CDS	8499993	8500072	.	-	1	ID=cds-269448;Parent=PASSSERD08743.1;ae=true;de=true;minCov=3181;pc=1
9	GeMoMa	CDS	8500143	8500306	.	-	0	ID=cds-269447;Parent=PASSSERD08743.1;ae=false;de=true;minCov=94;pc=1
9	GeMoMa	CDS	8512513	8512611	.	-	0	ID=cds-269446;Parent=PASSSERD08743.1;de=false;minCov=2;pc=1
9	AnnotationFinalizer_	five_prime_UTR	8512612	8512801	.	-	.	ID=five_prime_utr-34338;Parent=PASSSERD08743.1
9	AnnotationFinalizer_	five_prime_UTR	8518113	8518225	.	-	.	ID=five_prime_utr-34337;Parent=PASSSERD08743.1
9	AnnotationFinalizer_	five_prime_UTR	8528731	8531571	.	-	.	ID=five_prime_utr-34336;Parent=PASSSERD08743.1
9	AnnotationFinalizer_	five_prime_UTR	8531840	8533186	.	-	.	ID=five_prime_utr-34335;Parent=PASSSERD08743.1
9	AnnotationFinalizer_	five_prime_UTR	8533940	8534089	.	-	.	ID=five_prime_utr-34334;Parent=PASSSERD08743.1
9	AnnotationFinalizer_	five_prime_UTR	8534211	8534690	.	-	.	ID=five_prime_utr-34333;Parent=PASSSERD08743.1
9	AnnotationFinalizer_	five_prime_UTR	8535186	8535262	.	-	.	ID=five_prime_utr-34332;Parent=PASSSERD08743.1
9	AnnotationFinalizer_	five_prime_UTR	8535460	8535599	.	-	.	ID=five_prime_utr-34331;Parent=PASSSERD08743.1
9	AnnotationFinalizer_	five_prime_UTR	8535892	8535961	.	-	.	ID=five_prime_utr-34330;Parent=PASSSERD08743.1
9	AnnotationFinalizer_	five_prime_UTR	8536342	8536435	.	-	.	ID=five_prime_utr-34329;Parent=PASSSERD08743.1
9	AnnotationFinalizer_	five_prime_UTR	8536695	8536830	.	-	.	ID=five_prime_utr-34328;Parent=PASSSERD08743.1
9	AnnotationFinalizer_	five_prime_UTR	8537404	8537510	.	-	.	ID=five_prime_utr-34327;Parent=PASSSERD08743.1
9	AnnotationFinalizer_	five_prime_UTR	8537901	8538022	.	-	.	ID=five_prime_utr-34326;Parent=PASSSERD08743.1
9	AnnotationFinalizer_	five_prime_UTR	8541417	8542115	.	-	.	ID=five_prime_utr-34325;Parent=PASSSERD08743.1
9	AnnotationFinalizer_	three_prime_UTR	8489890	8490662	.	-	.	ID=three_prime_utr-27711;Parent=PASSSERD08743.1
9	miniprot	mRNA	8502498	8518186	2229	-	.	ID=MP000162;Parent=PASSSERD08743;Target=8615at9126 1 433;identity=1.0000;positive=1.0000;rank=1
9	miniprot	exon	8502498	8502500	131	-	.	ID=IDmodified-exon-1597;Parent=MP000162;Target=8615at9126 1 24;identity=1.0000;rank=1
9	miniprot	exon	8502948	8503059	131	-	.	ID=IDmodified-exon-1598;Parent=MP000162;Target=8615at9126 1 24;identity=1.0000;rank=1
9	miniprot	exon	8503172	8503269	131	-	.	ID=IDmodified-exon-1599;Parent=MP000162;Target=8615at9126 1 24;identity=1.0000;rank=1
9	miniprot	exon	8504027	8504162	131	-	.	ID=IDmodified-exon-1600;Parent=MP000162;Target=8615at9126 1 24;identity=1.0000;rank=1
9	miniprot	exon	8504681	8504800	131	-	.	ID=IDmodified-exon-1601;Parent=MP000162;Target=8615at9126 1 24;identity=1.0000;rank=1
9	miniprot	exon	8507149	8507290	131	-	.	ID=IDmodified-exon-1602;Parent=MP000162;Target=8615at9126 1 24;identity=1.0000;rank=1
9	miniprot	exon	8507386	8507521	131	-	.	ID=IDmodified-exon-1603;Parent=MP000162;Target=8615at9126 1 24;identity=1.0000;rank=1
9	miniprot	exon	8511058	8511140	131	-	.	ID=IDmodified-exon-1604;Parent=MP000162;Target=8615at9126 1 24;identity=1.0000;rank=1
9	miniprot	exon	8512536	8512801	131	-	.	ID=IDmodified-exon-1605;Parent=MP000162;Target=8615at9126 1 24;identity=1.0000;rank=1
9	miniprot	exon	8518113	8518186	131	-	.	ID=IDmodified-exon-1606;Parent=MP000162;Target=8615at9126 1 24;identity=1.0000;rank=1
9	miniprot	CDS	8502498	8502632	240	-	0	ID=IDmodified-cds-1606;Parent=MP000162;Target=8615at9126 390 433;identity=1.0000;rank=1
9	miniprot	CDS	8502948	8503059	190	-	1	ID=IDmodified-cds-1605;Parent=MP000162;Target=8615at9126 352 389;identity=1.0000;rank=1
9	miniprot	CDS	8503172	8503269	172	-	0	ID=IDmodified-cds-1604;Parent=MP000162;Target=8615at9126 320 351;identity=1.0000;rank=1
9	miniprot	CDS	8504027	8504162	219	-	1	ID=IDmodified-cds-1603;Parent=MP000162;Target=8615at9126 274 319;identity=1.0000;rank=1
9	miniprot	CDS	8504681	8504800	212	-	1	ID=IDmodified-cds-1602;Parent=MP000162;Target=8615at9126 234 273;identity=1.0000;rank=1
9	miniprot	CDS	8507149	8507290	240	-	2	ID=IDmodified-cds-1601;Parent=MP000162;Target=8615at9126 187 233;identity=1.0000;rank=1
9	miniprot	CDS	8507386	8507521	233	-	0	ID=IDmodified-cds-1600;Parent=MP000162;Target=8615at9126 142 186;identity=1.0000;rank=1
9	miniprot	CDS	8511058	8511140	138	-	2	ID=IDmodified-cds-1599;Parent=MP000162;Target=8615at9126 114 141;identity=1.0000;rank=1
9	miniprot	CDS	8512536	8512801	454	-	1	ID=IDmodified-cds-1598;Parent=MP000162;Target=8615at9126 25 113;identity=1.0000;rank=1
9	miniprot	CDS	8518113	8518186	131	-	0	ID=IDmodified-cds-1597;Parent=MP000162;Target=8615at9126 1 24;identity=1.0000;rank=1
9	miniprot	stop_codon	8502498	8502500	0	-	0	ID=stop_codon-137;Parent=MP000162;rank=1
9	GAF	gene	8501037	8558411	.	-	.	ID=PASSSERD08744;combinedEvidence=4;complete=5;maxEvidence=3;maxTie=1.0;transcripts=5
9	GeMoMa	mRNA	8501037	8542115	3325	-	.	ID=PASSSERD08744.5;Parent=PASSSERD08744;aa=628;alternative="pyrgi_gene-DVL3";avgCov=589.3031;bestScore=3325;ce=15;evidence=2;iAA=1;lpm=628;maxGap=0;maxScore=3325;minCov=314;minSplitReads=155;nps=0;oldID=passerold_transcript:ENSPDOT00000011756_R0;pAA=1;prediction=0;raa=628;rce=15;ref-gene=passerold_gene:ENSPDOG00000007734;start=M;stop=*;sumWeight=1.8;tae=1;tde=1;tie=1;tpc=1
9	GeMoMa	exon	8501037	8502632	.	-	.	ID=nbis-exon-295613;Parent=PASSSERD08744.5;de=true;minCov=493;pc=1
9	GeMoMa	exon	8502948	8503269	.	-	.	ID=nbis-exon-295614;Parent=PASSSERD08744.5;de=true;minCov=493;pc=1
9	GeMoMa	exon	8504027	8507290	.	-	.	ID=nbis-exon-295615;Parent=PASSSERD08744.5;de=true;minCov=493;pc=1
9	GeMoMa	exon	8507386	8530717	.	-	.	ID=nbis-exon-295616;Parent=PASSSERD08744.5;de=true;minCov=493;pc=1
9	GeMoMa	exon	8531173	8531571	.	-	.	ID=nbis-exon-295617;Parent=PASSSERD08744.5;de=true;minCov=493;pc=1
9	GeMoMa	exon	8531840	8532052	.	-	.	ID=nbis-exon-295618;Parent=PASSSERD08744.5;de=true;minCov=493;pc=1
9	GeMoMa	exon	8532658	8532825	.	-	.	ID=nbis-exon-295619;Parent=PASSSERD08744.5;de=true;minCov=493;pc=1
9	GeMoMa	exon	8533055	8533186	.	-	.	ID=nbis-exon-295620;Parent=PASSSERD08744.5;de=true;minCov=493;pc=1
9	GeMoMa	exon	8533940	8534089	.	-	.	ID=nbis-exon-295621;Parent=PASSSERD08744.5;de=true;minCov=493;pc=1
9	GeMoMa	exon	8534211	8534261	.	-	.	ID=nbis-exon-295622;Parent=PASSSERD08744.5;de=true;minCov=493;pc=1
9	GeMoMa	exon	8534623	8534690	.	-	.	ID=nbis-exon-295623;Parent=PASSSERD08744.5;de=true;minCov=493;pc=1
9	GeMoMa	exon	8535186	8535262	.	-	.	ID=nbis-exon-295624;Parent=PASSSERD08744.5;de=true;minCov=493;pc=1
9	GeMoMa	exon	8535460	8535599	.	-	.	ID=nbis-exon-295625;Parent=PASSSERD08744.5;de=true;minCov=493;pc=1
9	GeMoMa	exon	8535892	8535961	.	-	.	ID=nbis-exon-295626;Parent=PASSSERD08744.5;de=true;minCov=493;pc=1
9	GeMoMa	exon	8536342	8536435	.	-	.	ID=nbis-exon-295627;Parent=PASSSERD08744.5;de=true;minCov=493;pc=1
9	GeMoMa	exon	8536695	8536830	.	-	.	ID=nbis-exon-295628;Parent=PASSSERD08744.5;de=true;minCov=493;pc=1
9	GeMoMa	exon	8537404	8537510	.	-	.	ID=nbis-exon-295629;Parent=PASSSERD08744.5;de=true;minCov=493;pc=1
9	GeMoMa	exon	8537901	8538022	.	-	.	ID=nbis-exon-295630;Parent=PASSSERD08744.5;de=true;minCov=493;pc=1
9	GeMoMa	exon	8541417	8542115	.	-	.	ID=nbis-exon-295631;Parent=PASSSERD08744.5;de=true;minCov=493;pc=1
9	GeMoMa	CDS	8530686	8530717	.	-	2	ID=cds-269544;Parent=PASSSERD08744.5;ae=true;minCov=362;pc=1
9	GeMoMa	CDS	8531173	8531571	.	-	2	ID=cds-269543;Parent=PASSSERD08744.5;ae=true;de=true;minCov=494;pc=1
9	GeMoMa	CDS	8531840	8532052	.	-	2	ID=cds-269542;Parent=PASSSERD08744.5;ae=true;de=true;minCov=415;pc=1
9	GeMoMa	CDS	8532658	8532825	.	-	2	ID=cds-269541;Parent=PASSSERD08744.5;ae=true;de=true;minCov=536;pc=1
9	GeMoMa	CDS	8533055	8533186	.	-	2	ID=cds-269540;Parent=PASSSERD08744.5;ae=true;de=true;minCov=501;pc=1
9	GeMoMa	CDS	8533940	8534089	.	-	2	ID=cds-269539;Parent=PASSSERD08744.5;ae=true;de=true;minCov=543;pc=1
9	GeMoMa	CDS	8534211	8534261	.	-	2	ID=cds-269538;Parent=PASSSERD08744.5;ae=true;de=true;minCov=314;pc=1
9	GeMoMa	CDS	8534623	8534690	.	-	1	ID=cds-269537;Parent=PASSSERD08744.5;ae=true;de=true;minCov=591;pc=1
9	GeMoMa	CDS	8535186	8535262	.	-	0	ID=cds-269536;Parent=PASSSERD08744.5;ae=true;de=true;minCov=591;pc=1
9	GeMoMa	CDS	8535460	8535599	.	-	2	ID=cds-269535;Parent=PASSSERD08744.5;ae=true;de=true;minCov=536;pc=1
9	GeMoMa	CDS	8535892	8535961	.	-	0	ID=cds-269534;Parent=PASSSERD08744.5;ae=true;de=true;minCov=574;pc=1
9	GeMoMa	CDS	8536342	8536435	.	-	1	ID=cds-269533;Parent=PASSSERD08744.5;ae=true;de=true;minCov=499;pc=1
9	GeMoMa	CDS	8536695	8536830	.	-	2	ID=cds-269532;Parent=PASSSERD08744.5;ae=true;de=true;minCov=345;pc=1
9	GeMoMa	CDS	8537404	8537510	.	-	1	ID=cds-269531;Parent=PASSSERD08744.5;ae=true;de=true;minCov=412;pc=1
9	GeMoMa	CDS	8537901	8537947	.	-	0	ID=cds-269530;Parent=PASSSERD08744.5;de=true;minCov=493;pc=1
9	AnnotationFinalizer_	five_prime_UTR	8537948	8538022	.	-	.	ID=five_prime_utr-34343;Parent=PASSSERD08744.5
9	AnnotationFinalizer_	five_prime_UTR	8541417	8542115	.	-	.	ID=five_prime_utr-34342;Parent=PASSSERD08744.5
9	AnnotationFinalizer_	three_prime_UTR	8501037	8502632	.	-	.	ID=three_prime_utr-27731;Parent=PASSSERD08744.5
9	AnnotationFinalizer_	three_prime_UTR	8502948	8503269	.	-	.	ID=three_prime_utr-27730;Parent=PASSSERD08744.5
9	AnnotationFinalizer_	three_prime_UTR	8504027	8507290	.	-	.	ID=three_prime_utr-27729;Parent=PASSSERD08744.5
9	AnnotationFinalizer_	three_prime_UTR	8507386	8530685	.	-	.	ID=three_prime_utr-27728;Parent=PASSSERD08744.5
9	GeMoMa	mRNA	8501037	8547271	3561	-	.	ID=PASSSERD08744.1;Parent=PASSSERD08744;aa=733;alternative="onychos_gene-DVL3,pyrgi_gene-DVL3";avgCov=530.1883;bestScore=3561;ce=17;evidence=3;iAA=0.9288;lpm=681;maxGap=12;maxScore=3875;minCov=2;minSplitReads=0;nps=0;oldID=montanus_rna-XM_039713553.1_R0;pAA=0.953;prediction=0;raa=732;rce=17;ref-gene=montanus_gene-DVL3;start=M;stop=*;sumWeight=2.8;tae=1;tde=0.9375;tie=0.9375;tpc=1
9	GeMoMa	exon	8501037	8502632	.	-	.	ID=nbis-exon-295538;Parent=PASSSERD08744.1;de=false;minCov=2;pc=1
9	GeMoMa	exon	8502948	8503269	.	-	.	ID=nbis-exon-295539;Parent=PASSSERD08744.1;de=false;minCov=2;pc=1
9	GeMoMa	exon	8504027	8507290	.	-	.	ID=nbis-exon-295540;Parent=PASSSERD08744.1;de=false;minCov=2;pc=1
9	GeMoMa	exon	8507386	8530717	.	-	.	ID=nbis-exon-295541;Parent=PASSSERD08744.1;de=false;minCov=2;pc=1
9	GeMoMa	exon	8531173	8531571	.	-	.	ID=nbis-exon-295542;Parent=PASSSERD08744.1;de=false;minCov=2;pc=1
9	GeMoMa	exon	8531840	8532052	.	-	.	ID=nbis-exon-295543;Parent=PASSSERD08744.1;de=false;minCov=2;pc=1
9	GeMoMa	exon	8532658	8532825	.	-	.	ID=nbis-exon-295544;Parent=PASSSERD08744.1;de=false;minCov=2;pc=1
9	GeMoMa	exon	8533055	8533186	.	-	.	ID=nbis-exon-295545;Parent=PASSSERD08744.1;de=false;minCov=2;pc=1
9	GeMoMa	exon	8533940	8534089	.	-	.	ID=nbis-exon-295546;Parent=PASSSERD08744.1;de=false;minCov=2;pc=1
9	GeMoMa	exon	8534211	8534261	.	-	.	ID=nbis-exon-295547;Parent=PASSSERD08744.1;de=false;minCov=2;pc=1
9	GeMoMa	exon	8534623	8534690	.	-	.	ID=nbis-exon-295548;Parent=PASSSERD08744.1;de=false;minCov=2;pc=1
9	GeMoMa	exon	8535186	8535262	.	-	.	ID=nbis-exon-295549;Parent=PASSSERD08744.1;de=false;minCov=2;pc=1
9	GeMoMa	exon	8535460	8535599	.	-	.	ID=nbis-exon-295550;Parent=PASSSERD08744.1;de=false;minCov=2;pc=1
9	GeMoMa	exon	8535892	8535961	.	-	.	ID=nbis-exon-295551;Parent=PASSSERD08744.1;de=false;minCov=2;pc=1
9	GeMoMa	exon	8536342	8536435	.	-	.	ID=nbis-exon-295552;Parent=PASSSERD08744.1;de=false;minCov=2;pc=1
9	GeMoMa	exon	8536695	8536830	.	-	.	ID=nbis-exon-295553;Parent=PASSSERD08744.1;de=false;minCov=2;pc=1
9	GeMoMa	exon	8537404	8537510	.	-	.	ID=nbis-exon-295554;Parent=PASSSERD08744.1;de=false;minCov=2;pc=1
9	GeMoMa	exon	8537901	8538022	.	-	.	ID=nbis-exon-295555;Parent=PASSSERD08744.1;de=false;minCov=2;pc=1
9	GeMoMa	exon	8541417	8541486	.	-	.	ID=nbis-exon-295556;Parent=PASSSERD08744.1;de=false;minCov=2;pc=1
9	GeMoMa	exon	8546956	8547271	.	-	.	ID=nbis-exon-295557;Parent=PASSSERD08744.1;de=false;minCov=2;pc=1
9	GeMoMa	CDS	8530686	8530717	.	-	2	ID=cds-269483;Parent=PASSSERD08744.1;ae=true;minCov=362;pc=1
9	GeMoMa	CDS	8531173	8531571	.	-	2	ID=cds-269482;Parent=PASSSERD08744.1;ae=true;de=true;minCov=494;pc=1
9	GeMoMa	CDS	8531840	8532052	.	-	2	ID=cds-269481;Parent=PASSSERD08744.1;ae=true;de=true;minCov=415;pc=1
9	GeMoMa	CDS	8532658	8532825	.	-	2	ID=cds-269480;Parent=PASSSERD08744.1;ae=true;de=true;minCov=536;pc=1
9	GeMoMa	CDS	8533055	8533186	.	-	2	ID=cds-269479;Parent=PASSSERD08744.1;ae=true;de=true;minCov=501;pc=1
9	GeMoMa	CDS	8533940	8534089	.	-	2	ID=cds-269478;Parent=PASSSERD08744.1;ae=true;de=true;minCov=543;pc=1
9	GeMoMa	CDS	8534211	8534261	.	-	2	ID=cds-269477;Parent=PASSSERD08744.1;ae=true;de=true;minCov=314;pc=1
9	GeMoMa	CDS	8534623	8534690	.	-	1	ID=cds-269476;Parent=PASSSERD08744.1;ae=true;de=true;minCov=591;pc=1
9	GeMoMa	CDS	8535186	8535262	.	-	0	ID=cds-269475;Parent=PASSSERD08744.1;ae=true;de=true;minCov=591;pc=1
9	GeMoMa	CDS	8535460	8535599	.	-	2	ID=cds-269474;Parent=PASSSERD08744.1;ae=true;de=true;minCov=536;pc=1
9	GeMoMa	CDS	8535892	8535961	.	-	0	ID=cds-269473;Parent=PASSSERD08744.1;ae=true;de=true;minCov=574;pc=1
9	GeMoMa	CDS	8536342	8536435	.	-	1	ID=cds-269472;Parent=PASSSERD08744.1;ae=true;de=true;minCov=499;pc=1
9	GeMoMa	CDS	8536695	8536830	.	-	2	ID=cds-269471;Parent=PASSSERD08744.1;ae=true;de=true;minCov=345;pc=1
9	GeMoMa	CDS	8537404	8537510	.	-	1	ID=cds-269470;Parent=PASSSERD08744.1;ae=true;de=true;minCov=412;pc=1
9	GeMoMa	CDS	8537901	8538022	.	-	0	ID=cds-269469;Parent=PASSSERD08744.1;ae=true;de=true;minCov=363;pc=1
9	GeMoMa	CDS	8541417	8541486	.	-	1	ID=cds-269468;Parent=PASSSERD08744.1;ae=true;de=true;minCov=46;pc=1
9	GeMoMa	CDS	8546956	8547125	.	-	0	ID=cds-269467;Parent=PASSSERD08744.1;de=false;minCov=2;pc=1
9	AnnotationFinalizer_	five_prime_UTR	8547126	8547271	.	-	.	ID=five_prime_utr-34339;Parent=PASSSERD08744.1
9	AnnotationFinalizer_	three_prime_UTR	8501037	8502632	.	-	.	ID=three_prime_utr-27715;Parent=PASSSERD08744.1
9	AnnotationFinalizer_	three_prime_UTR	8502948	8503269	.	-	.	ID=three_prime_utr-27714;Parent=PASSSERD08744.1
9	AnnotationFinalizer_	three_prime_UTR	8504027	8507290	.	-	.	ID=three_prime_utr-27713;Parent=PASSSERD08744.1
9	AnnotationFinalizer_	three_prime_UTR	8507386	8530685	.	-	.	ID=three_prime_utr-27712;Parent=PASSSERD08744.1
9	GeMoMa	mRNA	8501037	8547271	3459	-	.	ID=PASSSERD08744.2;Parent=PASSSERD08744;aa=716;alternative="onychos_gene-DVL3,pyrgi_gene-DVL3";avgCov=534.9046;bestScore=3459;ce=16;evidence=3;iAA=0.9271;lpm=664;maxGap=12;maxScore=3773;minCov=2;minSplitReads=0;nps=0;oldID=montanus_rna-XM_039713554.1_R0;pAA=0.9519;prediction=0;raa=715;rce=16;ref-gene=montanus_gene-DVL3;start=M;stop=*;sumWeight=2.8;tae=1;tde=0.9333;tie=0.9333;tpc=1
9	GeMoMa	exon	8501037	8502632	.	-	.	ID=nbis-exon-295558;Parent=PASSSERD08744.2;de=false;minCov=2;pc=1
9	GeMoMa	exon	8502948	8503269	.	-	.	ID=nbis-exon-295559;Parent=PASSSERD08744.2;de=false;minCov=2;pc=1
9	GeMoMa	exon	8504027	8507290	.	-	.	ID=nbis-exon-295560;Parent=PASSSERD08744.2;de=false;minCov=2;pc=1
9	GeMoMa	exon	8507386	8530717	.	-	.	ID=nbis-exon-295561;Parent=PASSSERD08744.2;de=false;minCov=2;pc=1
9	GeMoMa	exon	8531173	8531571	.	-	.	ID=nbis-exon-295562;Parent=PASSSERD08744.2;de=false;minCov=2;pc=1
9	GeMoMa	exon	8531840	8532052	.	-	.	ID=nbis-exon-295563;Parent=PASSSERD08744.2;de=false;minCov=2;pc=1
9	GeMoMa	exon	8532658	8532825	.	-	.	ID=nbis-exon-295564;Parent=PASSSERD08744.2;de=false;minCov=2;pc=1
9	GeMoMa	exon	8533055	8533186	.	-	.	ID=nbis-exon-295565;Parent=PASSSERD08744.2;de=false;minCov=2;pc=1
9	GeMoMa	exon	8533940	8534089	.	-	.	ID=nbis-exon-295566;Parent=PASSSERD08744.2;de=false;minCov=2;pc=1
9	GeMoMa	exon	8534623	8534690	.	-	.	ID=nbis-exon-295567;Parent=PASSSERD08744.2;de=false;minCov=2;pc=1
9	GeMoMa	exon	8535186	8535262	.	-	.	ID=nbis-exon-295568;Parent=PASSSERD08744.2;de=false;minCov=2;pc=1
9	GeMoMa	exon	8535460	8535599	.	-	.	ID=nbis-exon-295569;Parent=PASSSERD08744.2;de=false;minCov=2;pc=1
9	GeMoMa	exon	8535892	8535961	.	-	.	ID=nbis-exon-295570;Parent=PASSSERD08744.2;de=false;minCov=2;pc=1
9	GeMoMa	exon	8536342	8536435	.	-	.	ID=nbis-exon-295571;Parent=PASSSERD08744.2;de=false;minCov=2;pc=1
9	GeMoMa	exon	8536695	8536830	.	-	.	ID=nbis-exon-295572;Parent=PASSSERD08744.2;de=false;minCov=2;pc=1
9	GeMoMa	exon	8537404	8537510	.	-	.	ID=nbis-exon-295573;Parent=PASSSERD08744.2;de=false;minCov=2;pc=1
9	GeMoMa	exon	8537901	8538022	.	-	.	ID=nbis-exon-295574;Parent=PASSSERD08744.2;de=false;minCov=2;pc=1
9	GeMoMa	exon	8541417	8541486	.	-	.	ID=nbis-exon-295575;Parent=PASSSERD08744.2;de=false;minCov=2;pc=1
9	GeMoMa	exon	8546956	8547271	.	-	.	ID=nbis-exon-295576;Parent=PASSSERD08744.2;de=false;minCov=2;pc=1
9	GeMoMa	CDS	8530686	8530717	.	-	2	ID=cds-269499;Parent=PASSSERD08744.2;ae=true;minCov=362;pc=1
9	GeMoMa	CDS	8531173	8531571	.	-	2	ID=cds-269498;Parent=PASSSERD08744.2;ae=true;de=true;minCov=494;pc=1
9	GeMoMa	CDS	8531840	8532052	.	-	2	ID=cds-269497;Parent=PASSSERD08744.2;ae=true;de=true;minCov=415;pc=1
9	GeMoMa	CDS	8532658	8532825	.	-	2	ID=cds-269496;Parent=PASSSERD08744.2;ae=true;de=true;minCov=536;pc=1
9	GeMoMa	CDS	8533055	8533186	.	-	2	ID=cds-269495;Parent=PASSSERD08744.2;ae=true;de=true;minCov=501;pc=1
9	GeMoMa	CDS	8533940	8534089	.	-	2	ID=cds-269494;Parent=PASSSERD08744.2;ae=true;de=true;minCov=543;pc=1
9	GeMoMa	CDS	8534623	8534690	.	-	1	ID=cds-269493;Parent=PASSSERD08744.2;ae=true;de=true;minCov=591;pc=1
9	GeMoMa	CDS	8535186	8535262	.	-	0	ID=cds-269492;Parent=PASSSERD08744.2;ae=true;de=true;minCov=591;pc=1
9	GeMoMa	CDS	8535460	8535599	.	-	2	ID=cds-269491;Parent=PASSSERD08744.2;ae=true;de=true;minCov=536;pc=1
9	GeMoMa	CDS	8535892	8535961	.	-	0	ID=cds-269490;Parent=PASSSERD08744.2;ae=true;de=true;minCov=574;pc=1
9	GeMoMa	CDS	8536342	8536435	.	-	1	ID=cds-269489;Parent=PASSSERD08744.2;ae=true;de=true;minCov=499;pc=1
9	GeMoMa	CDS	8536695	8536830	.	-	2	ID=cds-269488;Parent=PASSSERD08744.2;ae=true;de=true;minCov=345;pc=1
9	GeMoMa	CDS	8537404	8537510	.	-	1	ID=cds-269487;Parent=PASSSERD08744.2;ae=true;de=true;minCov=412;pc=1
9	GeMoMa	CDS	8537901	8538022	.	-	0	ID=cds-269486;Parent=PASSSERD08744.2;ae=true;de=true;minCov=363;pc=1
9	GeMoMa	CDS	8541417	8541486	.	-	1	ID=cds-269485;Parent=PASSSERD08744.2;ae=true;de=true;minCov=46;pc=1
9	GeMoMa	CDS	8546956	8547125	.	-	0	ID=cds-269484;Parent=PASSSERD08744.2;de=false;minCov=2;pc=1
9	AnnotationFinalizer_	five_prime_UTR	8547126	8547271	.	-	.	ID=five_prime_utr-34340;Parent=PASSSERD08744.2
9	AnnotationFinalizer_	three_prime_UTR	8501037	8502632	.	-	.	ID=three_prime_utr-27719;Parent=PASSSERD08744.2
9	AnnotationFinalizer_	three_prime_UTR	8502948	8503269	.	-	.	ID=three_prime_utr-27718;Parent=PASSSERD08744.2
9	AnnotationFinalizer_	three_prime_UTR	8504027	8507290	.	-	.	ID=three_prime_utr-27717;Parent=PASSSERD08744.2
9	AnnotationFinalizer_	three_prime_UTR	8507386	8530685	.	-	.	ID=three_prime_utr-27716;Parent=PASSSERD08744.2
9	GeMoMa	mRNA	8501037	8547271	3444	-	.	ID=PASSSERD08744.3;Parent=PASSSERD08744;aa=714;alternative="onychos_gene-DVL3,pyrgi_gene-DVL3";avgCov=535.5971;bestScore=3444;ce=15;evidence=3;iAA=0.9269;lpm=662;maxGap=12;maxScore=3758;minCov=2;minSplitReads=0;nps=0;oldID=montanus_rna-XM_039713555.1_R0;pAA=0.9517;prediction=0;raa=713;rce=15;ref-gene=montanus_gene-DVL3;start=M;stop=*;sumWeight=2.8;tae=1;tde=0.9286;tie=0.9286;tpc=1
9	GeMoMa	exon	8501037	8502632	.	-	.	ID=nbis-exon-295577;Parent=PASSSERD08744.3;de=false;minCov=2;pc=1
9	GeMoMa	exon	8502948	8503269	.	-	.	ID=nbis-exon-295578;Parent=PASSSERD08744.3;de=false;minCov=2;pc=1
9	GeMoMa	exon	8504027	8507290	.	-	.	ID=nbis-exon-295579;Parent=PASSSERD08744.3;de=false;minCov=2;pc=1
9	GeMoMa	exon	8507386	8531571	.	-	.	ID=nbis-exon-295580;Parent=PASSSERD08744.3;de=false;minCov=2;pc=1
9	GeMoMa	exon	8531840	8532052	.	-	.	ID=nbis-exon-295581;Parent=PASSSERD08744.3;de=false;minCov=2;pc=1
9	GeMoMa	exon	8532658	8532825	.	-	.	ID=nbis-exon-295582;Parent=PASSSERD08744.3;de=false;minCov=2;pc=1
9	GeMoMa	exon	8533055	8533186	.	-	.	ID=nbis-exon-295583;Parent=PASSSERD08744.3;de=false;minCov=2;pc=1
9	GeMoMa	exon	8533940	8534089	.	-	.	ID=nbis-exon-295584;Parent=PASSSERD08744.3;de=false;minCov=2;pc=1
9	GeMoMa	exon	8534623	8534690	.	-	.	ID=nbis-exon-295585;Parent=PASSSERD08744.3;de=false;minCov=2;pc=1
9	GeMoMa	exon	8535186	8535262	.	-	.	ID=nbis-exon-295586;Parent=PASSSERD08744.3;de=false;minCov=2;pc=1
9	GeMoMa	exon	8535460	8535599	.	-	.	ID=nbis-exon-295587;Parent=PASSSERD08744.3;de=false;minCov=2;pc=1
9	GeMoMa	exon	8535892	8535961	.	-	.	ID=nbis-exon-295588;Parent=PASSSERD08744.3;de=false;minCov=2;pc=1
9	GeMoMa	exon	8536342	8536435	.	-	.	ID=nbis-exon-295589;Parent=PASSSERD08744.3;de=false;minCov=2;pc=1
9	GeMoMa	exon	8536695	8536830	.	-	.	ID=nbis-exon-295590;Parent=PASSSERD08744.3;de=false;minCov=2;pc=1
9	GeMoMa	exon	8537404	8537510	.	-	.	ID=nbis-exon-295591;Parent=PASSSERD08744.3;de=false;minCov=2;pc=1
9	GeMoMa	exon	8537901	8538022	.	-	.	ID=nbis-exon-295592;Parent=PASSSERD08744.3;de=false;minCov=2;pc=1
9	GeMoMa	exon	8541417	8541486	.	-	.	ID=nbis-exon-295593;Parent=PASSSERD08744.3;de=false;minCov=2;pc=1
9	GeMoMa	exon	8546956	8547271	.	-	.	ID=nbis-exon-295594;Parent=PASSSERD08744.3;de=false;minCov=2;pc=1
9	GeMoMa	CDS	8531147	8531571	.	-	2	ID=cds-269514;Parent=PASSSERD08744.3;ae=true;minCov=397;pc=1
9	GeMoMa	CDS	8531840	8532052	.	-	2	ID=cds-269513;Parent=PASSSERD08744.3;ae=true;de=true;minCov=415;pc=1
9	GeMoMa	CDS	8532658	8532825	.	-	2	ID=cds-269512;Parent=PASSSERD08744.3;ae=true;de=true;minCov=536;pc=1
9	GeMoMa	CDS	8533055	8533186	.	-	2	ID=cds-269511;Parent=PASSSERD08744.3;ae=true;de=true;minCov=501;pc=1
9	GeMoMa	CDS	8533940	8534089	.	-	2	ID=cds-269510;Parent=PASSSERD08744.3;ae=true;de=true;minCov=543;pc=1
9	GeMoMa	CDS	8534623	8534690	.	-	1	ID=cds-269509;Parent=PASSSERD08744.3;ae=true;de=true;minCov=591;pc=1
9	GeMoMa	CDS	8535186	8535262	.	-	0	ID=cds-269508;Parent=PASSSERD08744.3;ae=true;de=true;minCov=591;pc=1
9	GeMoMa	CDS	8535460	8535599	.	-	2	ID=cds-269507;Parent=PASSSERD08744.3;ae=true;de=true;minCov=536;pc=1
9	GeMoMa	CDS	8535892	8535961	.	-	0	ID=cds-269506;Parent=PASSSERD08744.3;ae=true;de=true;minCov=574;pc=1
9	GeMoMa	CDS	8536342	8536435	.	-	1	ID=cds-269505;Parent=PASSSERD08744.3;ae=true;de=true;minCov=499;pc=1
9	GeMoMa	CDS	8536695	8536830	.	-	2	ID=cds-269504;Parent=PASSSERD08744.3;ae=true;de=true;minCov=345;pc=1
9	GeMoMa	CDS	8537404	8537510	.	-	1	ID=cds-269503;Parent=PASSSERD08744.3;ae=true;de=true;minCov=412;pc=1
9	GeMoMa	CDS	8537901	8538022	.	-	0	ID=cds-269502;Parent=PASSSERD08744.3;ae=true;de=true;minCov=363;pc=1
9	GeMoMa	CDS	8541417	8541486	.	-	1	ID=cds-269501;Parent=PASSSERD08744.3;ae=true;de=true;minCov=46;pc=1
9	GeMoMa	CDS	8546956	8547125	.	-	0	ID=cds-269500;Parent=PASSSERD08744.3;de=false;minCov=2;pc=1
9	AnnotationFinalizer_	five_prime_UTR	8547126	8547271	.	-	.	ID=five_prime_utr-34341;Parent=PASSSERD08744.3
9	AnnotationFinalizer_	three_prime_UTR	8501037	8502632	.	-	.	ID=three_prime_utr-27723;Parent=PASSSERD08744.3
9	AnnotationFinalizer_	three_prime_UTR	8502948	8503269	.	-	.	ID=three_prime_utr-27722;Parent=PASSSERD08744.3
9	AnnotationFinalizer_	three_prime_UTR	8504027	8507290	.	-	.	ID=three_prime_utr-27721;Parent=PASSSERD08744.3
9	AnnotationFinalizer_	three_prime_UTR	8507386	8531146	.	-	.	ID=three_prime_utr-27720;Parent=PASSSERD08744.3
9	GeMoMa	mRNA	8501037	8558411	2386	-	.	ID=PASSSERD08744.4;Parent=PASSSERD08744;aa=695;alternative="montanus_gene-DVL1,onychos_gene-DVL1,pyrgi_gene-DVL1";avgCov=549.8523;bestScore=2386;ce=15;evidence=3;iAA=0.6818;lpm=39;maxGap=15;maxScore=3652;minCov=0;minSplitReads=0;nps=0;oldID=montanus_rna-XM_039727718.1_R0;pAA=0.7837;prediction=0;raa=699;rce=15;ref-gene=montanus_gene-DVL1;start=M;stop=*;sumWeight=2.8;tae=1;tde=0.9286;tie=0.9286;tpc=0.9808
9	GeMoMa	exon	8501037	8502632	.	-	.	ID=nbis-exon-295595;Parent=PASSSERD08744.4;de=false;minCov=0;pc=0.646
9	GeMoMa	exon	8502948	8503269	.	-	.	ID=nbis-exon-295596;Parent=PASSSERD08744.4;de=false;minCov=0;pc=0.646
9	GeMoMa	exon	8504027	8507290	.	-	.	ID=nbis-exon-295597;Parent=PASSSERD08744.4;de=false;minCov=0;pc=0.646
9	GeMoMa	exon	8507386	8531571	.	-	.	ID=nbis-exon-295598;Parent=PASSSERD08744.4;de=false;minCov=0;pc=0.646
9	GeMoMa	exon	8531840	8532052	.	-	.	ID=nbis-exon-295599;Parent=PASSSERD08744.4;de=false;minCov=0;pc=0.646
9	GeMoMa	exon	8532658	8532825	.	-	.	ID=nbis-exon-295600;Parent=PASSSERD08744.4;de=false;minCov=0;pc=0.646
9	GeMoMa	exon	8533055	8533186	.	-	.	ID=nbis-exon-295601;Parent=PASSSERD08744.4;de=false;minCov=0;pc=0.646
9	GeMoMa	exon	8533940	8534089	.	-	.	ID=nbis-exon-295602;Parent=PASSSERD08744.4;de=false;minCov=0;pc=0.646
9	GeMoMa	exon	8534623	8534690	.	-	.	ID=nbis-exon-295603;Parent=PASSSERD08744.4;de=false;minCov=0;pc=0.646
9	GeMoMa	exon	8535186	8535262	.	-	.	ID=nbis-exon-295604;Parent=PASSSERD08744.4;de=false;minCov=0;pc=0.646
9	GeMoMa	exon	8535460	8535599	.	-	.	ID=nbis-exon-295605;Parent=PASSSERD08744.4;de=false;minCov=0;pc=0.646
9	GeMoMa	exon	8535892	8535961	.	-	.	ID=nbis-exon-295606;Parent=PASSSERD08744.4;de=false;minCov=0;pc=0.646
9	GeMoMa	exon	8536342	8536435	.	-	.	ID=nbis-exon-295607;Parent=PASSSERD08744.4;de=false;minCov=0;pc=0.646
9	GeMoMa	exon	8536695	8536830	.	-	.	ID=nbis-exon-295608;Parent=PASSSERD08744.4;de=false;minCov=0;pc=0.646
9	GeMoMa	exon	8537404	8537510	.	-	.	ID=nbis-exon-295609;Parent=PASSSERD08744.4;de=false;minCov=0;pc=0.646
9	GeMoMa	exon	8537901	8538022	.	-	.	ID=nbis-exon-295610;Parent=PASSSERD08744.4;de=false;minCov=0;pc=0.646
9	GeMoMa	exon	8541417	8541486	.	-	.	ID=nbis-exon-295611;Parent=PASSSERD08744.4;de=false;minCov=0;pc=0.646
9	GeMoMa	exon	8558299	8558411	.	-	.	ID=nbis-exon-295612;Parent=PASSSERD08744.4;de=false;minCov=0;pc=0.646
9	GeMoMa	CDS	8531147	8531571	.	-	2	ID=cds-269529;Parent=PASSSERD08744.4;ae=true;minCov=397;pc=1
9	GeMoMa	CDS	8531840	8532052	.	-	2	ID=cds-269528;Parent=PASSSERD08744.4;ae=true;de=true;minCov=415;pc=1
9	GeMoMa	CDS	8532658	8532825	.	-	2	ID=cds-269527;Parent=PASSSERD08744.4;ae=true;de=true;minCov=536;pc=1
9	GeMoMa	CDS	8533055	8533186	.	-	2	ID=cds-269526;Parent=PASSSERD08744.4;ae=true;de=true;minCov=501;pc=1
9	GeMoMa	CDS	8533940	8534089	.	-	2	ID=cds-269525;Parent=PASSSERD08744.4;ae=true;de=true;minCov=543;pc=1
9	GeMoMa	CDS	8534623	8534690	.	-	1	ID=cds-269524;Parent=PASSSERD08744.4;ae=true;de=true;minCov=591;pc=1
9	GeMoMa	CDS	8535186	8535262	.	-	0	ID=cds-269523;Parent=PASSSERD08744.4;ae=true;de=true;minCov=591;pc=1
9	GeMoMa	CDS	8535460	8535599	.	-	2	ID=cds-269522;Parent=PASSSERD08744.4;ae=true;de=true;minCov=536;pc=1
9	GeMoMa	CDS	8535892	8535961	.	-	0	ID=cds-269521;Parent=PASSSERD08744.4;ae=true;de=true;minCov=574;pc=1
9	GeMoMa	CDS	8536342	8536435	.	-	1	ID=cds-269520;Parent=PASSSERD08744.4;ae=true;de=true;minCov=499;pc=1
9	GeMoMa	CDS	8536695	8536830	.	-	2	ID=cds-269519;Parent=PASSSERD08744.4;ae=true;de=true;minCov=345;pc=1
9	GeMoMa	CDS	8537404	8537510	.	-	1	ID=cds-269518;Parent=PASSSERD08744.4;ae=true;de=true;minCov=412;pc=1
9	GeMoMa	CDS	8537901	8538022	.	-	0	ID=cds-269517;Parent=PASSSERD08744.4;ae=true;de=true;minCov=363;pc=1
9	GeMoMa	CDS	8541417	8541486	.	-	1	ID=cds-269516;Parent=PASSSERD08744.4;ae=true;de=true;minCov=46;pc=1
9	GeMoMa	CDS	8558299	8558411	.	-	0	ID=cds-269515;Parent=PASSSERD08744.4;de=false;minCov=0;pc=0.646
9	AnnotationFinalizer_	three_prime_UTR	8501037	8502632	.	-	.	ID=three_prime_utr-27727;Parent=PASSSERD08744.4
9	AnnotationFinalizer_	three_prime_UTR	8502948	8503269	.	-	.	ID=three_prime_utr-27726;Parent=PASSSERD08744.4
9	AnnotationFinalizer_	three_prime_UTR	8504027	8507290	.	-	.	ID=three_prime_utr-27725;Parent=PASSSERD08744.4
9	AnnotationFinalizer_	three_prime_UTR	8507386	8531146	.	-	.	ID=three_prime_utr-27724;Parent=PASSSERD08744.4
9	GAF	gene	8563571	8585103	.	-	.	ID=PASSSERD08745;combinedEvidence=4;complete=2;maxEvidence=2;maxTie=1.0;transcripts=2
9	GeMoMa	mRNA	8563571	8584978	3409	-	.	ID=PASSSERD08745.1;Parent=PASSSERD08745;aa=810;alternative="pyrgi_gene-EIF2B5";avgCov=1517.6173;bestScore=3409;ce=16;evidence=2;iAA=0.8432;lpm=512;maxGap=91;maxScore=3695;minCov=0;minSplitReads=428;nps=0;oldID=montanus_rna-XM_039713619.1_R0;pAA=0.8654;prediction=0;raa=708;rce=16;ref-gene=montanus_gene-EIF2B5;start=M;stop=*;sumWeight=1.8;tae=1;tde=1;tie=1;tpc=0.8354
9	GeMoMa	exon	8563571	8563580	.	-	.	ID=nbis-exon-295632;Parent=PASSSERD08745.1;de=true;minCov=0;pc=0.1285
9	GeMoMa	exon	8567654	8568452	.	-	.	ID=nbis-exon-295633;Parent=PASSSERD08745.1;de=true;minCov=0;pc=0.1285
9	GeMoMa	exon	8569521	8569631	.	-	.	ID=nbis-exon-295634;Parent=PASSSERD08745.1;de=true;minCov=0;pc=0.1285
9	GeMoMa	exon	8571122	8571247	.	-	.	ID=nbis-exon-295635;Parent=PASSSERD08745.1;de=true;minCov=0;pc=0.1285
9	GeMoMa	exon	8575935	8576058	.	-	.	ID=nbis-exon-295636;Parent=PASSSERD08745.1;de=true;minCov=0;pc=0.1285
9	GeMoMa	exon	8576843	8576933	.	-	.	ID=nbis-exon-295637;Parent=PASSSERD08745.1;de=true;minCov=0;pc=0.1285
9	GeMoMa	exon	8577850	8577957	.	-	.	ID=nbis-exon-295638;Parent=PASSSERD08745.1;de=true;minCov=0;pc=0.1285
9	GeMoMa	exon	8578598	8578699	.	-	.	ID=nbis-exon-295639;Parent=PASSSERD08745.1;de=true;minCov=0;pc=0.1285
9	GeMoMa	exon	8579152	8579287	.	-	.	ID=nbis-exon-295640;Parent=PASSSERD08745.1;de=true;minCov=0;pc=0.1285
9	GeMoMa	exon	8579578	8579723	.	-	.	ID=nbis-exon-295641;Parent=PASSSERD08745.1;de=true;minCov=0;pc=0.1285
9	GeMoMa	exon	8580141	8580453	.	-	.	ID=nbis-exon-295642;Parent=PASSSERD08745.1;de=true;minCov=0;pc=0.1285
9	GeMoMa	exon	8580534	8580611	.	-	.	ID=nbis-exon-295643;Parent=PASSSERD08745.1;de=true;minCov=0;pc=0.1285
9	GeMoMa	exon	8581275	8581355	.	-	.	ID=nbis-exon-295644;Parent=PASSSERD08745.1;de=true;minCov=0;pc=0.1285
9	GeMoMa	exon	8582562	8582739	.	-	.	ID=nbis-exon-295645;Parent=PASSSERD08745.1;de=true;minCov=0;pc=0.1285
9	GeMoMa	exon	8582831	8583016	.	-	.	ID=nbis-exon-295646;Parent=PASSSERD08745.1;de=true;minCov=0;pc=0.1285
9	GeMoMa	exon	8583371	8583495	.	-	.	ID=nbis-exon-295647;Parent=PASSSERD08745.1;de=true;minCov=0;pc=0.1285
9	GeMoMa	exon	8584520	8584978	.	-	.	ID=nbis-exon-295648;Parent=PASSSERD08745.1;de=true;minCov=0;pc=0.1285
9	GeMoMa	CDS	8568387	8568452	.	-	0	ID=cds-269560;Parent=PASSSERD08745.1;ae=true;minCov=2106;pc=1
9	GeMoMa	CDS	8569521	8569631	.	-	0	ID=cds-269559;Parent=PASSSERD08745.1;ae=true;de=true;minCov=2016;pc=1
9	GeMoMa	CDS	8571122	8571247	.	-	0	ID=cds-269558;Parent=PASSSERD08745.1;ae=true;de=true;minCov=1578;pc=1
9	GeMoMa	CDS	8575935	8576058	.	-	1	ID=cds-269557;Parent=PASSSERD08745.1;ae=true;de=true;minCov=1923;pc=1
9	GeMoMa	CDS	8576843	8576933	.	-	2	ID=cds-269556;Parent=PASSSERD08745.1;ae=true;de=true;minCov=1765;pc=1
9	GeMoMa	CDS	8577850	8577957	.	-	2	ID=cds-269555;Parent=PASSSERD08745.1;ae=true;de=true;minCov=1866;pc=1
9	GeMoMa	CDS	8578598	8578699	.	-	2	ID=cds-269554;Parent=PASSSERD08745.1;ae=true;de=true;minCov=2030;pc=1
9	GeMoMa	CDS	8579152	8579287	.	-	0	ID=cds-269553;Parent=PASSSERD08745.1;ae=true;de=true;minCov=1991;pc=1
9	GeMoMa	CDS	8579578	8579723	.	-	2	ID=cds-269552;Parent=PASSSERD08745.1;ae=true;de=true;minCov=1988;pc=1
9	GeMoMa	CDS	8580141	8580453	.	-	0	ID=cds-269551;Parent=PASSSERD08745.1;ae=true;de=true;minCov=1687;pc=1
9	GeMoMa	CDS	8580534	8580611	.	-	0	ID=cds-269550;Parent=PASSSERD08745.1;ae=true;de=true;minCov=1699;pc=1
9	GeMoMa	CDS	8581275	8581355	.	-	0	ID=cds-269549;Parent=PASSSERD08745.1;ae=true;de=true;minCov=1746;pc=1
9	GeMoMa	CDS	8582562	8582739	.	-	1	ID=cds-269548;Parent=PASSSERD08745.1;ae=true;de=true;minCov=1225;pc=1
9	GeMoMa	CDS	8582831	8583016	.	-	1	ID=cds-269547;Parent=PASSSERD08745.1;ae=true;de=true;minCov=944;pc=1
9	GeMoMa	CDS	8583371	8583495	.	-	0	ID=cds-269546;Parent=PASSSERD08745.1;ae=true;de=true;minCov=453;pc=1
9	GeMoMa	CDS	8584520	8584978	.	-	0	ID=cds-269545;Parent=PASSSERD08745.1;de=true;minCov=0;pc=0.1285
9	AnnotationFinalizer_	three_prime_UTR	8563571	8563580	.	-	.	ID=three_prime_utr-27733;Parent=PASSSERD08745.1
9	AnnotationFinalizer_	three_prime_UTR	8567654	8568386	.	-	.	ID=three_prime_utr-27732;Parent=PASSSERD08745.1
9	GeMoMa	mRNA	8563571	8585103	3405	-	.	ID=PASSSERD08745.2;Parent=PASSSERD08745;aa=653;alternative="onychos_gene-EIF2B5";avgCov=1873.0184;bestScore=3405;ce=15;evidence=2;iAA=1;lpm=653;maxGap=0;maxScore=3405;minCov=544;minSplitReads=953;nps=0;oldID=passerold_transcript:ENSPDOT00000011840_R0;pAA=1;prediction=0;raa=653;rce=15;ref-gene=passerold_gene:ENSPDOG00000007951;start=M;stop=*;sumWeight=1.8;tae=1;tde=1;tie=1;tpc=1
9	GeMoMa	exon	8563571	8563580	.	-	.	ID=nbis-exon-295649;Parent=PASSSERD08745.2;de=true;minCov=544;pc=1
9	GeMoMa	exon	8567654	8568452	.	-	.	ID=nbis-exon-295650;Parent=PASSSERD08745.2;de=true;minCov=544;pc=1
9	GeMoMa	exon	8569521	8569631	.	-	.	ID=nbis-exon-295651;Parent=PASSSERD08745.2;de=true;minCov=544;pc=1
9	GeMoMa	exon	8571122	8571247	.	-	.	ID=nbis-exon-295652;Parent=PASSSERD08745.2;de=true;minCov=544;pc=1
9	GeMoMa	exon	8575935	8576058	.	-	.	ID=nbis-exon-295653;Parent=PASSSERD08745.2;de=true;minCov=544;pc=1
9	GeMoMa	exon	8576843	8576933	.	-	.	ID=nbis-exon-295654;Parent=PASSSERD08745.2;de=true;minCov=544;pc=1
9	GeMoMa	exon	8577850	8577957	.	-	.	ID=nbis-exon-295655;Parent=PASSSERD08745.2;de=true;minCov=544;pc=1
9	GeMoMa	exon	8578598	8578699	.	-	.	ID=nbis-exon-295656;Parent=PASSSERD08745.2;de=true;minCov=544;pc=1
9	GeMoMa	exon	8579152	8579287	.	-	.	ID=nbis-exon-295657;Parent=PASSSERD08745.2;de=true;minCov=544;pc=1
9	GeMoMa	exon	8579578	8579723	.	-	.	ID=nbis-exon-295658;Parent=PASSSERD08745.2;de=true;minCov=544;pc=1
9	GeMoMa	exon	8580141	8580453	.	-	.	ID=nbis-exon-295659;Parent=PASSSERD08745.2;de=true;minCov=544;pc=1
9	GeMoMa	exon	8580534	8580611	.	-	.	ID=nbis-exon-295660;Parent=PASSSERD08745.2;de=true;minCov=544;pc=1
9	GeMoMa	exon	8581275	8581355	.	-	.	ID=nbis-exon-295661;Parent=PASSSERD08745.2;de=true;minCov=544;pc=1
9	GeMoMa	exon	8582562	8582739	.	-	.	ID=nbis-exon-295662;Parent=PASSSERD08745.2;de=true;minCov=544;pc=1
9	GeMoMa	exon	8582831	8583016	.	-	.	ID=nbis-exon-295663;Parent=PASSSERD08745.2;de=true;minCov=544;pc=1
9	GeMoMa	exon	8583371	8583495	.	-	.	ID=nbis-exon-295664;Parent=PASSSERD08745.2;de=true;minCov=544;pc=1
9	GeMoMa	exon	8584520	8584575	.	-	.	ID=nbis-exon-295665;Parent=PASSSERD08745.2;de=true;minCov=544;pc=1
9	GeMoMa	exon	8585093	8585103	.	-	.	ID=nbis-exon-295666;Parent=PASSSERD08745.2;de=true;minCov=544;pc=1
9	GeMoMa	CDS	8568387	8568452	.	-	0	ID=cds-269575;Parent=PASSSERD08745.2;ae=true;minCov=2106;pc=1
9	GeMoMa	CDS	8569521	8569631	.	-	0	ID=cds-269574;Parent=PASSSERD08745.2;ae=true;de=true;minCov=2016;pc=1
9	GeMoMa	CDS	8571122	8571247	.	-	0	ID=cds-269573;Parent=PASSSERD08745.2;ae=true;de=true;minCov=1578;pc=1
9	GeMoMa	CDS	8575935	8576058	.	-	1	ID=cds-269572;Parent=PASSSERD08745.2;ae=true;de=true;minCov=1923;pc=1
9	GeMoMa	CDS	8576843	8576933	.	-	2	ID=cds-269571;Parent=PASSSERD08745.2;ae=true;de=true;minCov=1765;pc=1
9	GeMoMa	CDS	8577850	8577957	.	-	2	ID=cds-269570;Parent=PASSSERD08745.2;ae=true;de=true;minCov=1866;pc=1
9	GeMoMa	CDS	8578598	8578699	.	-	2	ID=cds-269569;Parent=PASSSERD08745.2;ae=true;de=true;minCov=2030;pc=1
9	GeMoMa	CDS	8579152	8579287	.	-	0	ID=cds-269568;Parent=PASSSERD08745.2;ae=true;de=true;minCov=1991;pc=1
9	GeMoMa	CDS	8579578	8579723	.	-	2	ID=cds-269567;Parent=PASSSERD08745.2;ae=true;de=true;minCov=1988;pc=1
9	GeMoMa	CDS	8580141	8580453	.	-	0	ID=cds-269566;Parent=PASSSERD08745.2;ae=true;de=true;minCov=1687;pc=1
9	GeMoMa	CDS	8580534	8580611	.	-	0	ID=cds-269565;Parent=PASSSERD08745.2;ae=true;de=true;minCov=1699;pc=1
9	GeMoMa	CDS	8581275	8581355	.	-	0	ID=cds-269564;Parent=PASSSERD08745.2;ae=true;de=true;minCov=1746;pc=1
9	GeMoMa	CDS	8582562	8582739	.	-	1	ID=cds-269563;Parent=PASSSERD08745.2;ae=true;de=true;minCov=1225;pc=1
9	GeMoMa	CDS	8582831	8583016	.	-	1	ID=cds-269562;Parent=PASSSERD08745.2;ae=true;de=true;minCov=944;pc=1
9	GeMoMa	CDS	8583371	8583483	.	-	0	ID=cds-269561;Parent=PASSSERD08745.2;de=true;minCov=544;pc=1
9	AnnotationFinalizer_	five_prime_UTR	8583484	8583495	.	-	.	ID=five_prime_utr-34346;Parent=PASSSERD08745.2
9	AnnotationFinalizer_	five_prime_UTR	8584520	8584575	.	-	.	ID=five_prime_utr-34345;Parent=PASSSERD08745.2
9	AnnotationFinalizer_	five_prime_UTR	8585093	8585103	.	-	.	ID=five_prime_utr-34344;Parent=PASSSERD08745.2
9	AnnotationFinalizer_	three_prime_UTR	8563571	8563580	.	-	.	ID=three_prime_utr-27735;Parent=PASSSERD08745.2
9	AnnotationFinalizer_	three_prime_UTR	8567654	8568386	.	-	.	ID=three_prime_utr-27734;Parent=PASSSERD08745.2
9	GAF	gene	8601868	8647053	.	+	.	ID=PASSSERD08746;combinedEvidence=4;complete=12;maxEvidence=3;maxTie=1.0;transcripts=12
9	GeMoMa	mRNA	8601868	8647053	7528	+	.	ID=PASSSERD08746.1;Parent=PASSSERD08746;aa=1476;alternative="onychos_gene-ABCC5,pyrgi_gene-ABCC5";avgCov=1217.7938;bestScore=7528;ce=30;evidence=3;iAA=0.9966;lpm=954;maxGap=0;maxScore=7556;minCov=41;minSplitReads=38;nps=0;oldID=montanus_rna-XM_039713536.1_R0;pAA=0.9986;prediction=0;raa=1476;rce=30;ref-gene=montanus_gene-ABCC5;start=M;stop=*;sumWeight=2.8;tae=1;tde=1;tie=1;tpc=1
9	GeMoMa	exon	8601868	8601877	.	+	.	ID=nbis-exon-295667;Parent=PASSSERD08746.1;de=true;minCov=1048;pc=1
9	GeMoMa	exon	8602819	8602887	.	+	.	ID=nbis-exon-295668;Parent=PASSSERD08746.1;de=true;minCov=1048;pc=1
9	GeMoMa	exon	8603461	8603632	.	+	.	ID=nbis-exon-295669;Parent=PASSSERD08746.1;de=true;minCov=1048;pc=1
9	GeMoMa	exon	8616208	8616368	.	+	.	ID=nbis-exon-295670;Parent=PASSSERD08746.1;de=true;minCov=1048;pc=1
9	GeMoMa	exon	8616628	8616783	.	+	.	ID=nbis-exon-295671;Parent=PASSSERD08746.1;de=true;minCov=1048;pc=1
9	GeMoMa	exon	8617510	8617657	.	+	.	ID=nbis-exon-295672;Parent=PASSSERD08746.1;de=true;minCov=1048;pc=1
9	GeMoMa	exon	8622313	8622546	.	+	.	ID=nbis-exon-295673;Parent=PASSSERD08746.1;de=true;minCov=1048;pc=1
9	GeMoMa	exon	8622655	8622828	.	+	.	ID=nbis-exon-295674;Parent=PASSSERD08746.1;de=true;minCov=1048;pc=1
9	GeMoMa	exon	8623329	8623476	.	+	.	ID=nbis-exon-295675;Parent=PASSSERD08746.1;de=true;minCov=1048;pc=1
9	GeMoMa	exon	8623939	8624087	.	+	.	ID=nbis-exon-295676;Parent=PASSSERD08746.1;de=true;minCov=1048;pc=1
9	GeMoMa	exon	8624658	8624765	.	+	.	ID=nbis-exon-295677;Parent=PASSSERD08746.1;de=true;minCov=1048;pc=1
9	GeMoMa	exon	8626550	8626900	.	+	.	ID=nbis-exon-295678;Parent=PASSSERD08746.1;de=true;minCov=1048;pc=1
9	GeMoMa	exon	8628406	8628477	.	+	.	ID=nbis-exon-295679;Parent=PASSSERD08746.1;de=true;minCov=1048;pc=1
9	GeMoMa	exon	8628605	8628729	.	+	.	ID=nbis-exon-295680;Parent=PASSSERD08746.1;de=true;minCov=1048;pc=1
9	GeMoMa	exon	8629333	8629405	.	+	.	ID=nbis-exon-295681;Parent=PASSSERD08746.1;de=true;minCov=1048;pc=1
9	GeMoMa	exon	8629931	8630134	.	+	.	ID=nbis-exon-295682;Parent=PASSSERD08746.1;de=true;minCov=1048;pc=1
9	GeMoMa	exon	8630796	8630939	.	+	.	ID=nbis-exon-295683;Parent=PASSSERD08746.1;de=true;minCov=1048;pc=1
9	GeMoMa	exon	8632667	8632772	.	+	.	ID=nbis-exon-295684;Parent=PASSSERD08746.1;de=true;minCov=1048;pc=1
9	GeMoMa	exon	8633439	8633623	.	+	.	ID=nbis-exon-295685;Parent=PASSSERD08746.1;de=true;minCov=1048;pc=1
9	GeMoMa	exon	8634647	8634793	.	+	.	ID=nbis-exon-295686;Parent=PASSSERD08746.1;de=true;minCov=1048;pc=1
9	GeMoMa	exon	8635100	8635229	.	+	.	ID=nbis-exon-295687;Parent=PASSSERD08746.1;de=true;minCov=1048;pc=1
9	GeMoMa	exon	8635766	8635919	.	+	.	ID=nbis-exon-295688;Parent=PASSSERD08746.1;de=true;minCov=1048;pc=1
9	GeMoMa	exon	8636034	8636162	.	+	.	ID=nbis-exon-295689;Parent=PASSSERD08746.1;de=true;minCov=1048;pc=1
9	GeMoMa	exon	8636491	8636677	.	+	.	ID=nbis-exon-295690;Parent=PASSSERD08746.1;de=true;minCov=1048;pc=1
9	GeMoMa	exon	8637630	8637719	.	+	.	ID=nbis-exon-295691;Parent=PASSSERD08746.1;de=true;minCov=1048;pc=1
9	GeMoMa	exon	8639941	8640130	.	+	.	ID=nbis-exon-295692;Parent=PASSSERD08746.1;de=true;minCov=1048;pc=1
9	GeMoMa	exon	8640839	8640998	.	+	.	ID=nbis-exon-295693;Parent=PASSSERD08746.1;de=true;minCov=1048;pc=1
9	GeMoMa	exon	8641415	8641493	.	+	.	ID=nbis-exon-295694;Parent=PASSSERD08746.1;de=true;minCov=1048;pc=1
9	GeMoMa	exon	8642086	8642199	.	+	.	ID=nbis-exon-295695;Parent=PASSSERD08746.1;de=true;minCov=1048;pc=1
9	GeMoMa	exon	8643251	8643415	.	+	.	ID=nbis-exon-295696;Parent=PASSSERD08746.1;de=true;minCov=1048;pc=1
9	GeMoMa	exon	8644094	8644177	.	+	.	ID=nbis-exon-295697;Parent=PASSSERD08746.1;de=true;minCov=1048;pc=1
9	GeMoMa	exon	8646306	8646548	.	+	.	ID=nbis-exon-295698;Parent=PASSSERD08746.1;de=true;minCov=1048;pc=1
9	GeMoMa	exon	8646580	8647053	.	+	.	ID=nbis-exon-295699;Parent=PASSSERD08746.1;de=true;minCov=1048;pc=1
9	GeMoMa	CDS	8603507	8603632	.	+	0	ID=cds-269576;Parent=PASSSERD08746.1;de=true;minCov=1048;pc=1
9	GeMoMa	CDS	8616208	8616368	.	+	0	ID=cds-269577;Parent=PASSSERD08746.1;ae=true;de=true;minCov=41;pc=1
9	GeMoMa	CDS	8616628	8616783	.	+	1	ID=cds-269578;Parent=PASSSERD08746.1;ae=true;de=true;minCov=758;pc=1
9	GeMoMa	CDS	8617510	8617657	.	+	1	ID=cds-269579;Parent=PASSSERD08746.1;ae=true;de=true;minCov=666;pc=1
9	GeMoMa	CDS	8622313	8622546	.	+	0	ID=cds-269580;Parent=PASSSERD08746.1;ae=true;de=true;minCov=378;pc=1
9	GeMoMa	CDS	8622655	8622828	.	+	0	ID=cds-269581;Parent=PASSSERD08746.1;ae=true;de=true;minCov=585;pc=1
9	GeMoMa	CDS	8623329	8623476	.	+	0	ID=cds-269582;Parent=PASSSERD08746.1;ae=true;de=true;minCov=623;pc=1
9	GeMoMa	CDS	8623939	8624087	.	+	2	ID=cds-269583;Parent=PASSSERD08746.1;ae=true;de=true;minCov=569;pc=1
9	GeMoMa	CDS	8624658	8624765	.	+	0	ID=cds-269584;Parent=PASSSERD08746.1;ae=true;de=true;minCov=700;pc=1
9	GeMoMa	CDS	8626550	8626900	.	+	0	ID=cds-269585;Parent=PASSSERD08746.1;ae=true;de=true;minCov=805;pc=1
9	GeMoMa	CDS	8628406	8628477	.	+	0	ID=cds-269586;Parent=PASSSERD08746.1;ae=true;de=true;minCov=854;pc=1
9	GeMoMa	CDS	8628605	8628729	.	+	0	ID=cds-269587;Parent=PASSSERD08746.1;ae=true;de=true;minCov=880;pc=1
9	GeMoMa	CDS	8629333	8629405	.	+	1	ID=cds-269588;Parent=PASSSERD08746.1;ae=true;de=true;minCov=1077;pc=1
9	GeMoMa	CDS	8629931	8630134	.	+	0	ID=cds-269589;Parent=PASSSERD08746.1;ae=true;de=true;minCov=1222;pc=1
9	GeMoMa	CDS	8630796	8630939	.	+	0	ID=cds-269590;Parent=PASSSERD08746.1;ae=true;de=true;minCov=1103;pc=1
9	GeMoMa	CDS	8632667	8632772	.	+	0	ID=cds-269591;Parent=PASSSERD08746.1;ae=true;de=true;minCov=1095;pc=1
9	GeMoMa	CDS	8633439	8633623	.	+	2	ID=cds-269592;Parent=PASSSERD08746.1;ae=true;de=true;minCov=1213;pc=1
9	GeMoMa	CDS	8634647	8634793	.	+	0	ID=cds-269593;Parent=PASSSERD08746.1;ae=true;de=true;minCov=1366;pc=1
9	GeMoMa	CDS	8635100	8635229	.	+	0	ID=cds-269594;Parent=PASSSERD08746.1;ae=true;de=true;minCov=1220;pc=1
9	GeMoMa	CDS	8635766	8635919	.	+	2	ID=cds-269595;Parent=PASSSERD08746.1;ae=true;de=true;minCov=1268;pc=1
9	GeMoMa	CDS	8636034	8636162	.	+	1	ID=cds-269596;Parent=PASSSERD08746.1;ae=true;de=true;minCov=1543;pc=1
9	GeMoMa	CDS	8636491	8636677	.	+	1	ID=cds-269597;Parent=PASSSERD08746.1;ae=true;de=true;minCov=1156;pc=1
9	GeMoMa	CDS	8637630	8637719	.	+	0	ID=cds-269598;Parent=PASSSERD08746.1;ae=true;de=true;minCov=1136;pc=1
9	GeMoMa	CDS	8639941	8640130	.	+	0	ID=cds-269599;Parent=PASSSERD08746.1;ae=true;de=true;minCov=1372;pc=1
9	GeMoMa	CDS	8640839	8640998	.	+	2	ID=cds-269600;Parent=PASSSERD08746.1;ae=true;de=true;minCov=1673;pc=1
9	GeMoMa	CDS	8641415	8641493	.	+	1	ID=cds-269601;Parent=PASSSERD08746.1;ae=true;de=true;minCov=1885;pc=1
9	GeMoMa	CDS	8642086	8642199	.	+	0	ID=cds-269602;Parent=PASSSERD08746.1;ae=true;de=true;minCov=1854;pc=1
9	GeMoMa	CDS	8643251	8643415	.	+	0	ID=cds-269603;Parent=PASSSERD08746.1;ae=true;de=true;minCov=1451;pc=1
9	GeMoMa	CDS	8644094	8644177	.	+	0	ID=cds-269604;Parent=PASSSERD08746.1;ae=true;de=true;minCov=1381;pc=1
9	GeMoMa	CDS	8646306	8646440	.	+	0	ID=cds-269605;Parent=PASSSERD08746.1;ae=true;minCov=229;pc=1
9	AnnotationFinalizer_	five_prime_UTR	8601868	8601877	.	+	.	ID=five_prime_utr-34347;Parent=PASSSERD08746.1
9	AnnotationFinalizer_	five_prime_UTR	8602819	8602887	.	+	.	ID=five_prime_utr-34348;Parent=PASSSERD08746.1
9	AnnotationFinalizer_	five_prime_UTR	8603461	8603506	.	+	.	ID=five_prime_utr-34349;Parent=PASSSERD08746.1
9	AnnotationFinalizer_	three_prime_UTR	8646441	8646548	.	+	.	ID=three_prime_utr-27736;Parent=PASSSERD08746.1
9	AnnotationFinalizer_	three_prime_UTR	8646580	8647053	.	+	.	ID=three_prime_utr-27737;Parent=PASSSERD08746.1
9	GeMoMa	mRNA	8601868	8647053	7523	+	.	ID=PASSSERD08746.2;Parent=PASSSERD08746;aa=1475;alternative="onychos_gene-ABCC5,pyrgi_gene-ABCC5";avgCov=1218.5914;bestScore=7523;ce=30;evidence=3;iAA=0.9966;lpm=954;maxGap=0;maxScore=7551;minCov=229;minSplitReads=223;nps=0;oldID=montanus_rna-XM_039713538.1_R0;pAA=0.9986;prediction=0;raa=1475;rce=30;ref-gene=montanus_gene-ABCC5;start=M;stop=*;sumWeight=2.8;tae=1;tde=1;tie=1;tpc=1
9	GeMoMa	exon	8601868	8601877	.	+	.	ID=nbis-exon-295782;Parent=PASSSERD08746.2;de=true;minCov=1048;pc=1
9	GeMoMa	exon	8602819	8602887	.	+	.	ID=nbis-exon-295783;Parent=PASSSERD08746.2;de=true;minCov=1048;pc=1
9	GeMoMa	exon	8603461	8603632	.	+	.	ID=nbis-exon-295784;Parent=PASSSERD08746.2;de=true;minCov=1048;pc=1
9	GeMoMa	exon	8616211	8616368	.	+	.	ID=nbis-exon-295785;Parent=PASSSERD08746.2;de=true;minCov=1048;pc=1
9	GeMoMa	exon	8616628	8616783	.	+	.	ID=nbis-exon-295786;Parent=PASSSERD08746.2;de=true;minCov=1048;pc=1
9	GeMoMa	exon	8617510	8617657	.	+	.	ID=nbis-exon-295787;Parent=PASSSERD08746.2;de=true;minCov=1048;pc=1
9	GeMoMa	exon	8622313	8622546	.	+	.	ID=nbis-exon-295788;Parent=PASSSERD08746.2;de=true;minCov=1048;pc=1
9	GeMoMa	exon	8622655	8622828	.	+	.	ID=nbis-exon-295789;Parent=PASSSERD08746.2;de=true;minCov=1048;pc=1
9	GeMoMa	exon	8623329	8623476	.	+	.	ID=nbis-exon-295790;Parent=PASSSERD08746.2;de=true;minCov=1048;pc=1
9	GeMoMa	exon	8623939	8624087	.	+	.	ID=nbis-exon-295791;Parent=PASSSERD08746.2;de=true;minCov=1048;pc=1
9	GeMoMa	exon	8624658	8624765	.	+	.	ID=nbis-exon-295792;Parent=PASSSERD08746.2;de=true;minCov=1048;pc=1
9	GeMoMa	exon	8626550	8626900	.	+	.	ID=nbis-exon-295793;Parent=PASSSERD08746.2;de=true;minCov=1048;pc=1
9	GeMoMa	exon	8628406	8628477	.	+	.	ID=nbis-exon-295794;Parent=PASSSERD08746.2;de=true;minCov=1048;pc=1
9	GeMoMa	exon	8628605	8628729	.	+	.	ID=nbis-exon-295795;Parent=PASSSERD08746.2;de=true;minCov=1048;pc=1
9	GeMoMa	exon	8629333	8629405	.	+	.	ID=nbis-exon-295796;Parent=PASSSERD08746.2;de=true;minCov=1048;pc=1
9	GeMoMa	exon	8629931	8630134	.	+	.	ID=nbis-exon-295797;Parent=PASSSERD08746.2;de=true;minCov=1048;pc=1
9	GeMoMa	exon	8630796	8630939	.	+	.	ID=nbis-exon-295798;Parent=PASSSERD08746.2;de=true;minCov=1048;pc=1
9	GeMoMa	exon	8632667	8632772	.	+	.	ID=nbis-exon-295799;Parent=PASSSERD08746.2;de=true;minCov=1048;pc=1
9	GeMoMa	exon	8633439	8633623	.	+	.	ID=nbis-exon-295800;Parent=PASSSERD08746.2;de=true;minCov=1048;pc=1
9	GeMoMa	exon	8634647	8634793	.	+	.	ID=nbis-exon-295801;Parent=PASSSERD08746.2;de=true;minCov=1048;pc=1
9	GeMoMa	exon	8635100	8635229	.	+	.	ID=nbis-exon-295802;Parent=PASSSERD08746.2;de=true;minCov=1048;pc=1
9	GeMoMa	exon	8635766	8635919	.	+	.	ID=nbis-exon-295803;Parent=PASSSERD08746.2;de=true;minCov=1048;pc=1
9	GeMoMa	exon	8636034	8636162	.	+	.	ID=nbis-exon-295804;Parent=PASSSERD08746.2;de=true;minCov=1048;pc=1
9	GeMoMa	exon	8636491	8636677	.	+	.	ID=nbis-exon-295805;Parent=PASSSERD08746.2;de=true;minCov=1048;pc=1
9	GeMoMa	exon	8637630	8637719	.	+	.	ID=nbis-exon-295806;Parent=PASSSERD08746.2;de=true;minCov=1048;pc=1
9	GeMoMa	exon	8639941	8640130	.	+	.	ID=nbis-exon-295807;Parent=PASSSERD08746.2;de=true;minCov=1048;pc=1
9	GeMoMa	exon	8640839	8640998	.	+	.	ID=nbis-exon-295808;Parent=PASSSERD08746.2;de=true;minCov=1048;pc=1
9	GeMoMa	exon	8641415	8641493	.	+	.	ID=nbis-exon-295809;Parent=PASSSERD08746.2;de=true;minCov=1048;pc=1
9	GeMoMa	exon	8642086	8642199	.	+	.	ID=nbis-exon-295810;Parent=PASSSERD08746.2;de=true;minCov=1048;pc=1
9	GeMoMa	exon	8643251	8643415	.	+	.	ID=nbis-exon-295811;Parent=PASSSERD08746.2;de=true;minCov=1048;pc=1
9	GeMoMa	exon	8644094	8644177	.	+	.	ID=nbis-exon-295812;Parent=PASSSERD08746.2;de=true;minCov=1048;pc=1
9	GeMoMa	exon	8646306	8646548	.	+	.	ID=nbis-exon-295813;Parent=PASSSERD08746.2;de=true;minCov=1048;pc=1
9	GeMoMa	exon	8646580	8647053	.	+	.	ID=nbis-exon-295814;Parent=PASSSERD08746.2;de=true;minCov=1048;pc=1
9	GeMoMa	CDS	8603507	8603632	.	+	0	ID=cds-269606;Parent=PASSSERD08746.2;de=true;minCov=1048;pc=1
9	GeMoMa	CDS	8616211	8616368	.	+	0	ID=cds-269607;Parent=PASSSERD08746.2;ae=true;de=true;minCov=887;pc=1
9	GeMoMa	CDS	8616628	8616783	.	+	1	ID=cds-269608;Parent=PASSSERD08746.2;ae=true;de=true;minCov=758;pc=1
9	GeMoMa	CDS	8617510	8617657	.	+	1	ID=cds-269609;Parent=PASSSERD08746.2;ae=true;de=true;minCov=666;pc=1
9	GeMoMa	CDS	8622313	8622546	.	+	0	ID=cds-269610;Parent=PASSSERD08746.2;ae=true;de=true;minCov=378;pc=1
9	GeMoMa	CDS	8622655	8622828	.	+	0	ID=cds-269611;Parent=PASSSERD08746.2;ae=true;de=true;minCov=585;pc=1
9	GeMoMa	CDS	8623329	8623476	.	+	0	ID=cds-269612;Parent=PASSSERD08746.2;ae=true;de=true;minCov=623;pc=1
9	GeMoMa	CDS	8623939	8624087	.	+	2	ID=cds-269613;Parent=PASSSERD08746.2;ae=true;de=true;minCov=569;pc=1
9	GeMoMa	CDS	8624658	8624765	.	+	0	ID=cds-269614;Parent=PASSSERD08746.2;ae=true;de=true;minCov=700;pc=1
9	GeMoMa	CDS	8626550	8626900	.	+	0	ID=cds-269615;Parent=PASSSERD08746.2;ae=true;de=true;minCov=805;pc=1
9	GeMoMa	CDS	8628406	8628477	.	+	0	ID=cds-269616;Parent=PASSSERD08746.2;ae=true;de=true;minCov=854;pc=1
9	GeMoMa	CDS	8628605	8628729	.	+	0	ID=cds-269617;Parent=PASSSERD08746.2;ae=true;de=true;minCov=880;pc=1
9	GeMoMa	CDS	8629333	8629405	.	+	1	ID=cds-269618;Parent=PASSSERD08746.2;ae=true;de=true;minCov=1077;pc=1
9	GeMoMa	CDS	8629931	8630134	.	+	0	ID=cds-269619;Parent=PASSSERD08746.2;ae=true;de=true;minCov=1222;pc=1
9	GeMoMa	CDS	8630796	8630939	.	+	0	ID=cds-269620;Parent=PASSSERD08746.2;ae=true;de=true;minCov=1103;pc=1
9	GeMoMa	CDS	8632667	8632772	.	+	0	ID=cds-269621;Parent=PASSSERD08746.2;ae=true;de=true;minCov=1095;pc=1
9	GeMoMa	CDS	8633439	8633623	.	+	2	ID=cds-269622;Parent=PASSSERD08746.2;ae=true;de=true;minCov=1213;pc=1
9	GeMoMa	CDS	8634647	8634793	.	+	0	ID=cds-269623;Parent=PASSSERD08746.2;ae=true;de=true;minCov=1366;pc=1
9	GeMoMa	CDS	8635100	8635229	.	+	0	ID=cds-269624;Parent=PASSSERD08746.2;ae=true;de=true;minCov=1220;pc=1
9	GeMoMa	CDS	8635766	8635919	.	+	2	ID=cds-269625;Parent=PASSSERD08746.2;ae=true;de=true;minCov=1268;pc=1
9	GeMoMa	CDS	8636034	8636162	.	+	1	ID=cds-269626;Parent=PASSSERD08746.2;ae=true;de=true;minCov=1543;pc=1
9	GeMoMa	CDS	8636491	8636677	.	+	1	ID=cds-269627;Parent=PASSSERD08746.2;ae=true;de=true;minCov=1156;pc=1
9	GeMoMa	CDS	8637630	8637719	.	+	0	ID=cds-269628;Parent=PASSSERD08746.2;ae=true;de=true;minCov=1136;pc=1
9	GeMoMa	CDS	8639941	8640130	.	+	0	ID=cds-269629;Parent=PASSSERD08746.2;ae=true;de=true;minCov=1372;pc=1
9	GeMoMa	CDS	8640839	8640998	.	+	2	ID=cds-269630;Parent=PASSSERD08746.2;ae=true;de=true;minCov=1673;pc=1
9	GeMoMa	CDS	8641415	8641493	.	+	1	ID=cds-269631;Parent=PASSSERD08746.2;ae=true;de=true;minCov=1885;pc=1
9	GeMoMa	CDS	8642086	8642199	.	+	0	ID=cds-269632;Parent=PASSSERD08746.2;ae=true;de=true;minCov=1854;pc=1
9	GeMoMa	CDS	8643251	8643415	.	+	0	ID=cds-269633;Parent=PASSSERD08746.2;ae=true;de=true;minCov=1451;pc=1
9	GeMoMa	CDS	8644094	8644177	.	+	0	ID=cds-269634;Parent=PASSSERD08746.2;ae=true;de=true;minCov=1381;pc=1
9	GeMoMa	CDS	8646306	8646440	.	+	0	ID=cds-269635;Parent=PASSSERD08746.2;ae=true;minCov=229;pc=1
9	AnnotationFinalizer_	five_prime_UTR	8601868	8601877	.	+	.	ID=five_prime_utr-34350;Parent=PASSSERD08746.2
9	AnnotationFinalizer_	five_prime_UTR	8602819	8602887	.	+	.	ID=five_prime_utr-34351;Parent=PASSSERD08746.2
9	AnnotationFinalizer_	five_prime_UTR	8603461	8603506	.	+	.	ID=five_prime_utr-34352;Parent=PASSSERD08746.2
9	AnnotationFinalizer_	three_prime_UTR	8646441	8646548	.	+	.	ID=three_prime_utr-27738;Parent=PASSSERD08746.2
9	AnnotationFinalizer_	three_prime_UTR	8646580	8647053	.	+	.	ID=three_prime_utr-27739;Parent=PASSSERD08746.2
9	GeMoMa	mRNA	8601868	8647053	7096	+	.	ID=PASSSERD08746.3;Parent=PASSSERD08746;aa=1395;alternative="onychos_gene-ABCC5,pyrgi_gene-ABCC5";avgCov=1226.5481;bestScore=7096;ce=29;evidence=3;iAA=0.9964;lpm=954;maxGap=0;maxScore=7124;minCov=229;minSplitReads=140;nps=0;oldID=montanus_rna-XM_039713541.1_R0;pAA=0.9986;prediction=0;raa=1395;rce=29;ref-gene=montanus_gene-ABCC5;start=M;stop=*;sumWeight=2.8;tae=1;tde=1;tie=1;tpc=1
9	GeMoMa	exon	8601868	8601877	.	+	.	ID=nbis-exon-295815;Parent=PASSSERD08746.3;de=true;minCov=1283;pc=1
9	GeMoMa	exon	8602819	8602887	.	+	.	ID=nbis-exon-295816;Parent=PASSSERD08746.3;de=true;minCov=1283;pc=1
9	GeMoMa	exon	8603461	8603632	.	+	.	ID=nbis-exon-295817;Parent=PASSSERD08746.3;de=true;minCov=1283;pc=1
9	GeMoMa	exon	8616628	8616783	.	+	.	ID=nbis-exon-295818;Parent=PASSSERD08746.3;de=true;minCov=1283;pc=1
9	GeMoMa	exon	8617510	8617657	.	+	.	ID=nbis-exon-295819;Parent=PASSSERD08746.3;de=true;minCov=1283;pc=1
9	GeMoMa	exon	8622313	8622546	.	+	.	ID=nbis-exon-295820;Parent=PASSSERD08746.3;de=true;minCov=1283;pc=1
9	GeMoMa	exon	8622655	8622828	.	+	.	ID=nbis-exon-295821;Parent=PASSSERD08746.3;de=true;minCov=1283;pc=1
9	GeMoMa	exon	8623329	8623476	.	+	.	ID=nbis-exon-295822;Parent=PASSSERD08746.3;de=true;minCov=1283;pc=1
9	GeMoMa	exon	8623939	8624087	.	+	.	ID=nbis-exon-295823;Parent=PASSSERD08746.3;de=true;minCov=1283;pc=1
9	GeMoMa	exon	8624658	8624765	.	+	.	ID=nbis-exon-295824;Parent=PASSSERD08746.3;de=true;minCov=1283;pc=1
9	GeMoMa	exon	8626550	8626900	.	+	.	ID=nbis-exon-295825;Parent=PASSSERD08746.3;de=true;minCov=1283;pc=1
9	GeMoMa	exon	8628406	8628477	.	+	.	ID=nbis-exon-295826;Parent=PASSSERD08746.3;de=true;minCov=1283;pc=1
9	GeMoMa	exon	8628605	8628729	.	+	.	ID=nbis-exon-295827;Parent=PASSSERD08746.3;de=true;minCov=1283;pc=1
9	GeMoMa	exon	8629333	8629405	.	+	.	ID=nbis-exon-295828;Parent=PASSSERD08746.3;de=true;minCov=1283;pc=1
9	GeMoMa	exon	8629931	8630134	.	+	.	ID=nbis-exon-295829;Parent=PASSSERD08746.3;de=true;minCov=1283;pc=1
9	GeMoMa	exon	8630796	8630939	.	+	.	ID=nbis-exon-295830;Parent=PASSSERD08746.3;de=true;minCov=1283;pc=1
9	GeMoMa	exon	8632667	8632772	.	+	.	ID=nbis-exon-295831;Parent=PASSSERD08746.3;de=true;minCov=1283;pc=1
9	GeMoMa	exon	8633439	8633623	.	+	.	ID=nbis-exon-295832;Parent=PASSSERD08746.3;de=true;minCov=1283;pc=1
9	GeMoMa	exon	8634647	8634793	.	+	.	ID=nbis-exon-295833;Parent=PASSSERD08746.3;de=true;minCov=1283;pc=1
9	GeMoMa	exon	8635100	8635229	.	+	.	ID=nbis-exon-295834;Parent=PASSSERD08746.3;de=true;minCov=1283;pc=1
9	GeMoMa	exon	8635766	8635919	.	+	.	ID=nbis-exon-295835;Parent=PASSSERD08746.3;de=true;minCov=1283;pc=1
9	GeMoMa	exon	8636034	8636162	.	+	.	ID=nbis-exon-295836;Parent=PASSSERD08746.3;de=true;minCov=1283;pc=1
9	GeMoMa	exon	8636491	8636677	.	+	.	ID=nbis-exon-295837;Parent=PASSSERD08746.3;de=true;minCov=1283;pc=1
9	GeMoMa	exon	8637630	8637719	.	+	.	ID=nbis-exon-295838;Parent=PASSSERD08746.3;de=true;minCov=1283;pc=1
9	GeMoMa	exon	8639941	8640130	.	+	.	ID=nbis-exon-295839;Parent=PASSSERD08746.3;de=true;minCov=1283;pc=1
9	GeMoMa	exon	8640839	8640998	.	+	.	ID=nbis-exon-295840;Parent=PASSSERD08746.3;de=true;minCov=1283;pc=1
9	GeMoMa	exon	8641415	8641493	.	+	.	ID=nbis-exon-295841;Parent=PASSSERD08746.3;de=true;minCov=1283;pc=1
9	GeMoMa	exon	8642086	8642199	.	+	.	ID=nbis-exon-295842;Parent=PASSSERD08746.3;de=true;minCov=1283;pc=1
9	GeMoMa	exon	8643251	8643415	.	+	.	ID=nbis-exon-295843;Parent=PASSSERD08746.3;de=true;minCov=1283;pc=1
9	GeMoMa	exon	8644094	8644177	.	+	.	ID=nbis-exon-295844;Parent=PASSSERD08746.3;de=true;minCov=1283;pc=1
9	GeMoMa	exon	8646306	8646548	.	+	.	ID=nbis-exon-295845;Parent=PASSSERD08746.3;de=true;minCov=1283;pc=1
9	GeMoMa	exon	8646580	8647053	.	+	.	ID=nbis-exon-295846;Parent=PASSSERD08746.3;de=true;minCov=1283;pc=1
9	GeMoMa	CDS	8603589	8603632	.	+	0	ID=cds-269636;Parent=PASSSERD08746.3;de=true;minCov=1283;pc=1
9	GeMoMa	CDS	8616628	8616783	.	+	1	ID=cds-269637;Parent=PASSSERD08746.3;ae=true;de=true;minCov=758;pc=1
9	GeMoMa	CDS	8617510	8617657	.	+	1	ID=cds-269638;Parent=PASSSERD08746.3;ae=true;de=true;minCov=666;pc=1
9	GeMoMa	CDS	8622313	8622546	.	+	0	ID=cds-269639;Parent=PASSSERD08746.3;ae=true;de=true;minCov=378;pc=1
9	GeMoMa	CDS	8622655	8622828	.	+	0	ID=cds-269640;Parent=PASSSERD08746.3;ae=true;de=true;minCov=585;pc=1
9	GeMoMa	CDS	8623329	8623476	.	+	0	ID=cds-269641;Parent=PASSSERD08746.3;ae=true;de=true;minCov=623;pc=1
9	GeMoMa	CDS	8623939	8624087	.	+	2	ID=cds-269642;Parent=PASSSERD08746.3;ae=true;de=true;minCov=569;pc=1
9	GeMoMa	CDS	8624658	8624765	.	+	0	ID=cds-269643;Parent=PASSSERD08746.3;ae=true;de=true;minCov=700;pc=1
9	GeMoMa	CDS	8626550	8626900	.	+	0	ID=cds-269644;Parent=PASSSERD08746.3;ae=true;de=true;minCov=805;pc=1
9	GeMoMa	CDS	8628406	8628477	.	+	0	ID=cds-269645;Parent=PASSSERD08746.3;ae=true;de=true;minCov=854;pc=1
9	GeMoMa	CDS	8628605	8628729	.	+	0	ID=cds-269646;Parent=PASSSERD08746.3;ae=true;de=true;minCov=880;pc=1
9	GeMoMa	CDS	8629333	8629405	.	+	1	ID=cds-269647;Parent=PASSSERD08746.3;ae=true;de=true;minCov=1077;pc=1
9	GeMoMa	CDS	8629931	8630134	.	+	0	ID=cds-269648;Parent=PASSSERD08746.3;ae=true;de=true;minCov=1222;pc=1
9	GeMoMa	CDS	8630796	8630939	.	+	0	ID=cds-269649;Parent=PASSSERD08746.3;ae=true;de=true;minCov=1103;pc=1
9	GeMoMa	CDS	8632667	8632772	.	+	0	ID=cds-269650;Parent=PASSSERD08746.3;ae=true;de=true;minCov=1095;pc=1
9	GeMoMa	CDS	8633439	8633623	.	+	2	ID=cds-269651;Parent=PASSSERD08746.3;ae=true;de=true;minCov=1213;pc=1
9	GeMoMa	CDS	8634647	8634793	.	+	0	ID=cds-269652;Parent=PASSSERD08746.3;ae=true;de=true;minCov=1366;pc=1
9	GeMoMa	CDS	8635100	8635229	.	+	0	ID=cds-269653;Parent=PASSSERD08746.3;ae=true;de=true;minCov=1220;pc=1
9	GeMoMa	CDS	8635766	8635919	.	+	2	ID=cds-269654;Parent=PASSSERD08746.3;ae=true;de=true;minCov=1268;pc=1
9	GeMoMa	CDS	8636034	8636162	.	+	1	ID=cds-269655;Parent=PASSSERD08746.3;ae=true;de=true;minCov=1543;pc=1
9	GeMoMa	CDS	8636491	8636677	.	+	1	ID=cds-269656;Parent=PASSSERD08746.3;ae=true;de=true;minCov=1156;pc=1
9	GeMoMa	CDS	8637630	8637719	.	+	0	ID=cds-269657;Parent=PASSSERD08746.3;ae=true;de=true;minCov=1136;pc=1
9	GeMoMa	CDS	8639941	8640130	.	+	0	ID=cds-269658;Parent=PASSSERD08746.3;ae=true;de=true;minCov=1372;pc=1
9	GeMoMa	CDS	8640839	8640998	.	+	2	ID=cds-269659;Parent=PASSSERD08746.3;ae=true;de=true;minCov=1673;pc=1
9	GeMoMa	CDS	8641415	8641493	.	+	1	ID=cds-269660;Parent=PASSSERD08746.3;ae=true;de=true;minCov=1885;pc=1
9	GeMoMa	CDS	8642086	8642199	.	+	0	ID=cds-269661;Parent=PASSSERD08746.3;ae=true;de=true;minCov=1854;pc=1
9	GeMoMa	CDS	8643251	8643415	.	+	0	ID=cds-269662;Parent=PASSSERD08746.3;ae=true;de=true;minCov=1451;pc=1
9	GeMoMa	CDS	8644094	8644177	.	+	0	ID=cds-269663;Parent=PASSSERD08746.3;ae=true;de=true;minCov=1381;pc=1
9	GeMoMa	CDS	8646306	8646440	.	+	0	ID=cds-269664;Parent=PASSSERD08746.3;ae=true;minCov=229;pc=1
9	AnnotationFinalizer_	five_prime_UTR	8601868	8601877	.	+	.	ID=five_prime_utr-34353;Parent=PASSSERD08746.3
9	AnnotationFinalizer_	five_prime_UTR	8602819	8602887	.	+	.	ID=five_prime_utr-34354;Parent=PASSSERD08746.3
9	AnnotationFinalizer_	five_prime_UTR	8603461	8603588	.	+	.	ID=five_prime_utr-34355;Parent=PASSSERD08746.3
9	AnnotationFinalizer_	three_prime_UTR	8646441	8646548	.	+	.	ID=three_prime_utr-27740;Parent=PASSSERD08746.3
9	AnnotationFinalizer_	three_prime_UTR	8646580	8647053	.	+	.	ID=three_prime_utr-27741;Parent=PASSSERD08746.3
9	GeMoMa	mRNA	8601868	8647053	6368	+	.	ID=PASSSERD08746.4;Parent=PASSSERD08746;aa=1250;alternative="onychos_gene-ABCC5,pyrgi_gene-ABCC5";avgCov=1269.2811;bestScore=6368;ce=26;evidence=3;iAA=0.9992;lpm=954;maxGap=0;maxScore=6374;minCov=229;minSplitReads=223;nps=0;oldID=montanus_rna-XM_039713542.1_R0;pAA=0.9992;prediction=0;raa=1250;rce=26;ref-gene=montanus_gene-ABCC5;start=M;stop=*;sumWeight=2.8;tae=1;tde=1;tie=1;tpc=1
9	GeMoMa	exon	8601868	8601877	.	+	.	ID=nbis-exon-295847;Parent=PASSSERD08746.4;de=true;minCov=378;pc=1
9	GeMoMa	exon	8602819	8602887	.	+	.	ID=nbis-exon-295848;Parent=PASSSERD08746.4;de=true;minCov=378;pc=1
9	GeMoMa	exon	8603461	8603632	.	+	.	ID=nbis-exon-295849;Parent=PASSSERD08746.4;de=true;minCov=378;pc=1
9	GeMoMa	exon	8616211	8616368	.	+	.	ID=nbis-exon-295850;Parent=PASSSERD08746.4;de=true;minCov=378;pc=1
9	GeMoMa	exon	8616628	8616783	.	+	.	ID=nbis-exon-295851;Parent=PASSSERD08746.4;de=true;minCov=378;pc=1
9	GeMoMa	exon	8617510	8622546	.	+	.	ID=nbis-exon-295852;Parent=PASSSERD08746.4;de=true;minCov=378;pc=1
9	GeMoMa	exon	8622655	8622828	.	+	.	ID=nbis-exon-295853;Parent=PASSSERD08746.4;de=true;minCov=378;pc=1
9	GeMoMa	exon	8623329	8623476	.	+	.	ID=nbis-exon-295854;Parent=PASSSERD08746.4;de=true;minCov=378;pc=1
9	GeMoMa	exon	8623939	8624087	.	+	.	ID=nbis-exon-295855;Parent=PASSSERD08746.4;de=true;minCov=378;pc=1
9	GeMoMa	exon	8624658	8624765	.	+	.	ID=nbis-exon-295856;Parent=PASSSERD08746.4;de=true;minCov=378;pc=1
9	GeMoMa	exon	8626550	8626900	.	+	.	ID=nbis-exon-295857;Parent=PASSSERD08746.4;de=true;minCov=378;pc=1
9	GeMoMa	exon	8628406	8628477	.	+	.	ID=nbis-exon-295858;Parent=PASSSERD08746.4;de=true;minCov=378;pc=1
9	GeMoMa	exon	8628605	8628729	.	+	.	ID=nbis-exon-295859;Parent=PASSSERD08746.4;de=true;minCov=378;pc=1
9	GeMoMa	exon	8629333	8629405	.	+	.	ID=nbis-exon-295860;Parent=PASSSERD08746.4;de=true;minCov=378;pc=1
9	GeMoMa	exon	8629931	8630134	.	+	.	ID=nbis-exon-295861;Parent=PASSSERD08746.4;de=true;minCov=378;pc=1
9	GeMoMa	exon	8630796	8630939	.	+	.	ID=nbis-exon-295862;Parent=PASSSERD08746.4;de=true;minCov=378;pc=1
9	GeMoMa	exon	8632667	8632772	.	+	.	ID=nbis-exon-295863;Parent=PASSSERD08746.4;de=true;minCov=378;pc=1
9	GeMoMa	exon	8633439	8633623	.	+	.	ID=nbis-exon-295864;Parent=PASSSERD08746.4;de=true;minCov=378;pc=1
9	GeMoMa	exon	8634647	8634793	.	+	.	ID=nbis-exon-295865;Parent=PASSSERD08746.4;de=true;minCov=378;pc=1
9	GeMoMa	exon	8635100	8635229	.	+	.	ID=nbis-exon-295866;Parent=PASSSERD08746.4;de=true;minCov=378;pc=1
9	GeMoMa	exon	8635766	8635919	.	+	.	ID=nbis-exon-295867;Parent=PASSSERD08746.4;de=true;minCov=378;pc=1
9	GeMoMa	exon	8636034	8636162	.	+	.	ID=nbis-exon-295868;Parent=PASSSERD08746.4;de=true;minCov=378;pc=1
9	GeMoMa	exon	8636491	8636677	.	+	.	ID=nbis-exon-295869;Parent=PASSSERD08746.4;de=true;minCov=378;pc=1
9	GeMoMa	exon	8637630	8637719	.	+	.	ID=nbis-exon-295870;Parent=PASSSERD08746.4;de=true;minCov=378;pc=1
9	GeMoMa	exon	8639941	8640130	.	+	.	ID=nbis-exon-295871;Parent=PASSSERD08746.4;de=true;minCov=378;pc=1
9	GeMoMa	exon	8640839	8640998	.	+	.	ID=nbis-exon-295872;Parent=PASSSERD08746.4;de=true;minCov=378;pc=1
9	GeMoMa	exon	8641415	8641493	.	+	.	ID=nbis-exon-295873;Parent=PASSSERD08746.4;de=true;minCov=378;pc=1
9	GeMoMa	exon	8642086	8642199	.	+	.	ID=nbis-exon-295874;Parent=PASSSERD08746.4;de=true;minCov=378;pc=1
9	GeMoMa	exon	8643251	8643415	.	+	.	ID=nbis-exon-295875;Parent=PASSSERD08746.4;de=true;minCov=378;pc=1
9	GeMoMa	exon	8644094	8644177	.	+	.	ID=nbis-exon-295876;Parent=PASSSERD08746.4;de=true;minCov=378;pc=1
9	GeMoMa	exon	8646306	8646548	.	+	.	ID=nbis-exon-295877;Parent=PASSSERD08746.4;de=true;minCov=378;pc=1
9	GeMoMa	exon	8646580	8647053	.	+	.	ID=nbis-exon-295878;Parent=PASSSERD08746.4;de=true;minCov=378;pc=1
9	GeMoMa	CDS	8622400	8622546	.	+	0	ID=cds-269665;Parent=PASSSERD08746.4;de=true;minCov=378;pc=1
9	GeMoMa	CDS	8622655	8622828	.	+	0	ID=cds-269666;Parent=PASSSERD08746.4;ae=true;de=true;minCov=585;pc=1
9	GeMoMa	CDS	8623329	8623476	.	+	0	ID=cds-269667;Parent=PASSSERD08746.4;ae=true;de=true;minCov=623;pc=1
9	GeMoMa	CDS	8623939	8624087	.	+	2	ID=cds-269668;Parent=PASSSERD08746.4;ae=true;de=true;minCov=569;pc=1
9	GeMoMa	CDS	8624658	8624765	.	+	0	ID=cds-269669;Parent=PASSSERD08746.4;ae=true;de=true;minCov=700;pc=1
9	GeMoMa	CDS	8626550	8626900	.	+	0	ID=cds-269670;Parent=PASSSERD08746.4;ae=true;de=true;minCov=805;pc=1
9	GeMoMa	CDS	8628406	8628477	.	+	0	ID=cds-269671;Parent=PASSSERD08746.4;ae=true;de=true;minCov=854;pc=1
9	GeMoMa	CDS	8628605	8628729	.	+	0	ID=cds-269672;Parent=PASSSERD08746.4;ae=true;de=true;minCov=880;pc=1
9	GeMoMa	CDS	8629333	8629405	.	+	1	ID=cds-269673;Parent=PASSSERD08746.4;ae=true;de=true;minCov=1077;pc=1
9	GeMoMa	CDS	8629931	8630134	.	+	0	ID=cds-269674;Parent=PASSSERD08746.4;ae=true;de=true;minCov=1222;pc=1
9	GeMoMa	CDS	8630796	8630939	.	+	0	ID=cds-269675;Parent=PASSSERD08746.4;ae=true;de=true;minCov=1103;pc=1
9	GeMoMa	CDS	8632667	8632772	.	+	0	ID=cds-269676;Parent=PASSSERD08746.4;ae=true;de=true;minCov=1095;pc=1
9	GeMoMa	CDS	8633439	8633623	.	+	2	ID=cds-269677;Parent=PASSSERD08746.4;ae=true;de=true;minCov=1213;pc=1
9	GeMoMa	CDS	8634647	8634793	.	+	0	ID=cds-269678;Parent=PASSSERD08746.4;ae=true;de=true;minCov=1366;pc=1
9	GeMoMa	CDS	8635100	8635229	.	+	0	ID=cds-269679;Parent=PASSSERD08746.4;ae=true;de=true;minCov=1220;pc=1
9	GeMoMa	CDS	8635766	8635919	.	+	2	ID=cds-269680;Parent=PASSSERD08746.4;ae=true;de=true;minCov=1268;pc=1
9	GeMoMa	CDS	8636034	8636162	.	+	1	ID=cds-269681;Parent=PASSSERD08746.4;ae=true;de=true;minCov=1543;pc=1
9	GeMoMa	CDS	8636491	8636677	.	+	1	ID=cds-269682;Parent=PASSSERD08746.4;ae=true;de=true;minCov=1156;pc=1
9	GeMoMa	CDS	8637630	8637719	.	+	0	ID=cds-269683;Parent=PASSSERD08746.4;ae=true;de=true;minCov=1136;pc=1
9	GeMoMa	CDS	8639941	8640130	.	+	0	ID=cds-269684;Parent=PASSSERD08746.4;ae=true;de=true;minCov=1372;pc=1
9	GeMoMa	CDS	8640839	8640998	.	+	2	ID=cds-269685;Parent=PASSSERD08746.4;ae=true;de=true;minCov=1673;pc=1
9	GeMoMa	CDS	8641415	8641493	.	+	1	ID=cds-269686;Parent=PASSSERD08746.4;ae=true;de=true;minCov=1885;pc=1
9	GeMoMa	CDS	8642086	8642199	.	+	0	ID=cds-269687;Parent=PASSSERD08746.4;ae=true;de=true;minCov=1854;pc=1
9	GeMoMa	CDS	8643251	8643415	.	+	0	ID=cds-269688;Parent=PASSSERD08746.4;ae=true;de=true;minCov=1451;pc=1
9	GeMoMa	CDS	8644094	8644177	.	+	0	ID=cds-269689;Parent=PASSSERD08746.4;ae=true;de=true;minCov=1381;pc=1
9	GeMoMa	CDS	8646306	8646440	.	+	0	ID=cds-269690;Parent=PASSSERD08746.4;ae=true;minCov=229;pc=1
9	AnnotationFinalizer_	five_prime_UTR	8601868	8601877	.	+	.	ID=five_prime_utr-34356;Parent=PASSSERD08746.4
9	AnnotationFinalizer_	five_prime_UTR	8602819	8602887	.	+	.	ID=five_prime_utr-34357;Parent=PASSSERD08746.4
9	AnnotationFinalizer_	five_prime_UTR	8603461	8603632	.	+	.	ID=five_prime_utr-34358;Parent=PASSSERD08746.4
9	AnnotationFinalizer_	five_prime_UTR	8616211	8616368	.	+	.	ID=five_prime_utr-34359;Parent=PASSSERD08746.4
9	AnnotationFinalizer_	five_prime_UTR	8616628	8616783	.	+	.	ID=five_prime_utr-34360;Parent=PASSSERD08746.4
9	AnnotationFinalizer_	five_prime_UTR	8617510	8622399	.	+	.	ID=five_prime_utr-34361;Parent=PASSSERD08746.4
9	AnnotationFinalizer_	three_prime_UTR	8646441	8646548	.	+	.	ID=three_prime_utr-27742;Parent=PASSSERD08746.4
9	AnnotationFinalizer_	three_prime_UTR	8646580	8647053	.	+	.	ID=three_prime_utr-27743;Parent=PASSSERD08746.4
9	GeMoMa	mRNA	8601868	8647053	7344	+	.	ID=PASSSERD08746.5;Parent=PASSSERD08746;aa=1437;alternative="montanus_gene-ABCC5,onychos_gene-ABCC5";avgCov=1247.9051;bestScore=7344;ce=29;evidence=3;iAA=1;lpm=1437;maxGap=0;maxScore=7344;minCov=41;minSplitReads=38;nps=0;oldID=passerold_transcript:ENSPDOT00000012181_R0;pAA=1;prediction=0;raa=1437;rce=29;ref-gene=passerold_gene:ENSPDOG00000008019;start=M;stop=*;sumWeight=2.6;tae=1;tde=1;tie=1;tpc=1
9	GeMoMa	exon	8601868	8601877	.	+	.	ID=nbis-exon-295879;Parent=PASSSERD08746.5;de=true;minCov=1048;pc=1
9	GeMoMa	exon	8602819	8602887	.	+	.	ID=nbis-exon-295880;Parent=PASSSERD08746.5;de=true;minCov=1048;pc=1
9	GeMoMa	exon	8603461	8603632	.	+	.	ID=nbis-exon-295881;Parent=PASSSERD08746.5;de=true;minCov=1048;pc=1
9	GeMoMa	exon	8616208	8616368	.	+	.	ID=nbis-exon-295882;Parent=PASSSERD08746.5;de=true;minCov=1048;pc=1
9	GeMoMa	exon	8616628	8616783	.	+	.	ID=nbis-exon-295883;Parent=PASSSERD08746.5;de=true;minCov=1048;pc=1
9	GeMoMa	exon	8617510	8617657	.	+	.	ID=nbis-exon-295884;Parent=PASSSERD08746.5;de=true;minCov=1048;pc=1
9	GeMoMa	exon	8622313	8622546	.	+	.	ID=nbis-exon-295885;Parent=PASSSERD08746.5;de=true;minCov=1048;pc=1
9	GeMoMa	exon	8622655	8622828	.	+	.	ID=nbis-exon-295886;Parent=PASSSERD08746.5;de=true;minCov=1048;pc=1
9	GeMoMa	exon	8623329	8623476	.	+	.	ID=nbis-exon-295887;Parent=PASSSERD08746.5;de=true;minCov=1048;pc=1
9	GeMoMa	exon	8623939	8624087	.	+	.	ID=nbis-exon-295888;Parent=PASSSERD08746.5;de=true;minCov=1048;pc=1
9	GeMoMa	exon	8624658	8624765	.	+	.	ID=nbis-exon-295889;Parent=PASSSERD08746.5;de=true;minCov=1048;pc=1
9	GeMoMa	exon	8626550	8626900	.	+	.	ID=nbis-exon-295890;Parent=PASSSERD08746.5;de=true;minCov=1048;pc=1
9	GeMoMa	exon	8628406	8628477	.	+	.	ID=nbis-exon-295891;Parent=PASSSERD08746.5;de=true;minCov=1048;pc=1
9	GeMoMa	exon	8628605	8628729	.	+	.	ID=nbis-exon-295892;Parent=PASSSERD08746.5;de=true;minCov=1048;pc=1
9	GeMoMa	exon	8629333	8629405	.	+	.	ID=nbis-exon-295893;Parent=PASSSERD08746.5;de=true;minCov=1048;pc=1
9	GeMoMa	exon	8629931	8630134	.	+	.	ID=nbis-exon-295894;Parent=PASSSERD08746.5;de=true;minCov=1048;pc=1
9	GeMoMa	exon	8630796	8630939	.	+	.	ID=nbis-exon-295895;Parent=PASSSERD08746.5;de=true;minCov=1048;pc=1
9	GeMoMa	exon	8632667	8632772	.	+	.	ID=nbis-exon-295896;Parent=PASSSERD08746.5;de=true;minCov=1048;pc=1
9	GeMoMa	exon	8633439	8633623	.	+	.	ID=nbis-exon-295897;Parent=PASSSERD08746.5;de=true;minCov=1048;pc=1
9	GeMoMa	exon	8634647	8634793	.	+	.	ID=nbis-exon-295898;Parent=PASSSERD08746.5;de=true;minCov=1048;pc=1
9	GeMoMa	exon	8635100	8635229	.	+	.	ID=nbis-exon-295899;Parent=PASSSERD08746.5;de=true;minCov=1048;pc=1
9	GeMoMa	exon	8635766	8635919	.	+	.	ID=nbis-exon-295900;Parent=PASSSERD08746.5;de=true;minCov=1048;pc=1
9	GeMoMa	exon	8636034	8636162	.	+	.	ID=nbis-exon-295901;Parent=PASSSERD08746.5;de=true;minCov=1048;pc=1
9	GeMoMa	exon	8636491	8636677	.	+	.	ID=nbis-exon-295902;Parent=PASSSERD08746.5;de=true;minCov=1048;pc=1
9	GeMoMa	exon	8637630	8637719	.	+	.	ID=nbis-exon-295903;Parent=PASSSERD08746.5;de=true;minCov=1048;pc=1
9	GeMoMa	exon	8639941	8640130	.	+	.	ID=nbis-exon-295904;Parent=PASSSERD08746.5;de=true;minCov=1048;pc=1
9	GeMoMa	exon	8640839	8640998	.	+	.	ID=nbis-exon-295905;Parent=PASSSERD08746.5;de=true;minCov=1048;pc=1
9	GeMoMa	exon	8641415	8641493	.	+	.	ID=nbis-exon-295906;Parent=PASSSERD08746.5;de=true;minCov=1048;pc=1
9	GeMoMa	exon	8642086	8642199	.	+	.	ID=nbis-exon-295907;Parent=PASSSERD08746.5;de=true;minCov=1048;pc=1
9	GeMoMa	exon	8643251	8643415	.	+	.	ID=nbis-exon-295908;Parent=PASSSERD08746.5;de=true;minCov=1048;pc=1
9	GeMoMa	exon	8644094	8646548	.	+	.	ID=nbis-exon-295909;Parent=PASSSERD08746.5;de=true;minCov=1048;pc=1
9	GeMoMa	exon	8646580	8647053	.	+	.	ID=nbis-exon-295910;Parent=PASSSERD08746.5;de=true;minCov=1048;pc=1
9	GeMoMa	CDS	8603507	8603632	.	+	0	ID=cds-269691;Parent=PASSSERD08746.5;de=true;minCov=1048;pc=1
9	GeMoMa	CDS	8616208	8616368	.	+	0	ID=cds-269692;Parent=PASSSERD08746.5;ae=true;de=true;minCov=41;pc=1
9	GeMoMa	CDS	8616628	8616783	.	+	1	ID=cds-269693;Parent=PASSSERD08746.5;ae=true;de=true;minCov=758;pc=1
9	GeMoMa	CDS	8617510	8617657	.	+	1	ID=cds-269694;Parent=PASSSERD08746.5;ae=true;de=true;minCov=666;pc=1
9	GeMoMa	CDS	8622313	8622546	.	+	0	ID=cds-269695;Parent=PASSSERD08746.5;ae=true;de=true;minCov=378;pc=1
9	GeMoMa	CDS	8622655	8622828	.	+	0	ID=cds-269696;Parent=PASSSERD08746.5;ae=true;de=true;minCov=585;pc=1
9	GeMoMa	CDS	8623329	8623476	.	+	0	ID=cds-269697;Parent=PASSSERD08746.5;ae=true;de=true;minCov=623;pc=1
9	GeMoMa	CDS	8623939	8624087	.	+	2	ID=cds-269698;Parent=PASSSERD08746.5;ae=true;de=true;minCov=569;pc=1
9	GeMoMa	CDS	8624658	8624765	.	+	0	ID=cds-269699;Parent=PASSSERD08746.5;ae=true;de=true;minCov=700;pc=1
9	GeMoMa	CDS	8626550	8626900	.	+	0	ID=cds-269700;Parent=PASSSERD08746.5;ae=true;de=true;minCov=805;pc=1
9	GeMoMa	CDS	8628406	8628477	.	+	0	ID=cds-269701;Parent=PASSSERD08746.5;ae=true;de=true;minCov=854;pc=1
9	GeMoMa	CDS	8628605	8628729	.	+	0	ID=cds-269702;Parent=PASSSERD08746.5;ae=true;de=true;minCov=880;pc=1
9	GeMoMa	CDS	8629333	8629405	.	+	1	ID=cds-269703;Parent=PASSSERD08746.5;ae=true;de=true;minCov=1077;pc=1
9	GeMoMa	CDS	8629931	8630134	.	+	0	ID=cds-269704;Parent=PASSSERD08746.5;ae=true;de=true;minCov=1222;pc=1
9	GeMoMa	CDS	8630796	8630939	.	+	0	ID=cds-269705;Parent=PASSSERD08746.5;ae=true;de=true;minCov=1103;pc=1
9	GeMoMa	CDS	8632667	8632772	.	+	0	ID=cds-269706;Parent=PASSSERD08746.5;ae=true;de=true;minCov=1095;pc=1
9	GeMoMa	CDS	8633439	8633623	.	+	2	ID=cds-269707;Parent=PASSSERD08746.5;ae=true;de=true;minCov=1213;pc=1
9	GeMoMa	CDS	8634647	8634793	.	+	0	ID=cds-269708;Parent=PASSSERD08746.5;ae=true;de=true;minCov=1366;pc=1
9	GeMoMa	CDS	8635100	8635229	.	+	0	ID=cds-269709;Parent=PASSSERD08746.5;ae=true;de=true;minCov=1220;pc=1
9	GeMoMa	CDS	8635766	8635919	.	+	2	ID=cds-269710;Parent=PASSSERD08746.5;ae=true;de=true;minCov=1268;pc=1
9	GeMoMa	CDS	8636034	8636162	.	+	1	ID=cds-269711;Parent=PASSSERD08746.5;ae=true;de=true;minCov=1543;pc=1
9	GeMoMa	CDS	8636491	8636677	.	+	1	ID=cds-269712;Parent=PASSSERD08746.5;ae=true;de=true;minCov=1156;pc=1
9	GeMoMa	CDS	8637630	8637719	.	+	0	ID=cds-269713;Parent=PASSSERD08746.5;ae=true;de=true;minCov=1136;pc=1
9	GeMoMa	CDS	8639941	8640130	.	+	0	ID=cds-269714;Parent=PASSSERD08746.5;ae=true;de=true;minCov=1372;pc=1
9	GeMoMa	CDS	8640839	8640998	.	+	2	ID=cds-269715;Parent=PASSSERD08746.5;ae=true;de=true;minCov=1673;pc=1
9	GeMoMa	CDS	8641415	8641493	.	+	1	ID=cds-269716;Parent=PASSSERD08746.5;ae=true;de=true;minCov=1885;pc=1
9	GeMoMa	CDS	8642086	8642199	.	+	0	ID=cds-269717;Parent=PASSSERD08746.5;ae=true;de=true;minCov=1854;pc=1
9	GeMoMa	CDS	8643251	8643415	.	+	0	ID=cds-269718;Parent=PASSSERD08746.5;ae=true;de=true;minCov=1451;pc=1
9	GeMoMa	CDS	8644094	8644195	.	+	0	ID=cds-269719;Parent=PASSSERD08746.5;ae=true;minCov=1380;pc=1
9	AnnotationFinalizer_	five_prime_UTR	8601868	8601877	.	+	.	ID=five_prime_utr-34362;Parent=PASSSERD08746.5
9	AnnotationFinalizer_	five_prime_UTR	8602819	8602887	.	+	.	ID=five_prime_utr-34363;Parent=PASSSERD08746.5
9	AnnotationFinalizer_	five_prime_UTR	8603461	8603506	.	+	.	ID=five_prime_utr-34364;Parent=PASSSERD08746.5
9	AnnotationFinalizer_	three_prime_UTR	8644196	8646548	.	+	.	ID=three_prime_utr-27744;Parent=PASSSERD08746.5
9	AnnotationFinalizer_	three_prime_UTR	8646580	8647053	.	+	.	ID=three_prime_utr-27745;Parent=PASSSERD08746.5
9	GeMoMa	mRNA	8601868	8647053	6575	+	.	ID=PASSSERD08746.6;Parent=PASSSERD08746;aa=1298;alternative="onychos_gene-ABCC5";avgCov=1240.4615;bestScore=6575;ce=27;evidence=2;iAA=0.9954;lpm=683;maxGap=0;maxScore=6602;minCov=229;minSplitReads=8;nps=0;oldID=pyrgi_rna-XM_041468060.1_R0;pAA=0.9969;prediction=0;raa=1298;rce=27;ref-gene=pyrgi_gene-ABCC5;start=M;stop=*;sumWeight=2.0;tae=1;tde=1;tie=1;tpc=1
9	GeMoMa	exon	8601868	8601877	.	+	.	ID=nbis-exon-295911;Parent=PASSSERD08746.6;de=true;minCov=257;pc=1
9	GeMoMa	exon	8602819	8602887	.	+	.	ID=nbis-exon-295912;Parent=PASSSERD08746.6;de=true;minCov=257;pc=1
9	GeMoMa	exon	8603461	8603632	.	+	.	ID=nbis-exon-295913;Parent=PASSSERD08746.6;de=true;minCov=257;pc=1
9	GeMoMa	exon	8616211	8616368	.	+	.	ID=nbis-exon-295914;Parent=PASSSERD08746.6;de=true;minCov=257;pc=1
9	GeMoMa	exon	8616628	8616783	.	+	.	ID=nbis-exon-295915;Parent=PASSSERD08746.6;de=true;minCov=257;pc=1
9	GeMoMa	exon	8617510	8621845	.	+	.	ID=nbis-exon-295916;Parent=PASSSERD08746.6;de=true;minCov=257;pc=1
9	GeMoMa	exon	8622313	8622546	.	+	.	ID=nbis-exon-295917;Parent=PASSSERD08746.6;de=true;minCov=257;pc=1
9	GeMoMa	exon	8622655	8622828	.	+	.	ID=nbis-exon-295918;Parent=PASSSERD08746.6;de=true;minCov=257;pc=1
9	GeMoMa	exon	8623329	8623476	.	+	.	ID=nbis-exon-295919;Parent=PASSSERD08746.6;de=true;minCov=257;pc=1
9	GeMoMa	exon	8623939	8624087	.	+	.	ID=nbis-exon-295920;Parent=PASSSERD08746.6;de=true;minCov=257;pc=1
9	GeMoMa	exon	8624658	8624765	.	+	.	ID=nbis-exon-295921;Parent=PASSSERD08746.6;de=true;minCov=257;pc=1
9	GeMoMa	exon	8626550	8626900	.	+	.	ID=nbis-exon-295922;Parent=PASSSERD08746.6;de=true;minCov=257;pc=1
9	GeMoMa	exon	8628406	8628477	.	+	.	ID=nbis-exon-295923;Parent=PASSSERD08746.6;de=true;minCov=257;pc=1
9	GeMoMa	exon	8628605	8628729	.	+	.	ID=nbis-exon-295924;Parent=PASSSERD08746.6;de=true;minCov=257;pc=1
9	GeMoMa	exon	8629333	8629405	.	+	.	ID=nbis-exon-295925;Parent=PASSSERD08746.6;de=true;minCov=257;pc=1
9	GeMoMa	exon	8629931	8630134	.	+	.	ID=nbis-exon-295926;Parent=PASSSERD08746.6;de=true;minCov=257;pc=1
9	GeMoMa	exon	8630796	8630939	.	+	.	ID=nbis-exon-295927;Parent=PASSSERD08746.6;de=true;minCov=257;pc=1
9	GeMoMa	exon	8632667	8632772	.	+	.	ID=nbis-exon-295928;Parent=PASSSERD08746.6;de=true;minCov=257;pc=1
9	GeMoMa	exon	8633439	8633623	.	+	.	ID=nbis-exon-295929;Parent=PASSSERD08746.6;de=true;minCov=257;pc=1
9	GeMoMa	exon	8634647	8634793	.	+	.	ID=nbis-exon-295930;Parent=PASSSERD08746.6;de=true;minCov=257;pc=1
9	GeMoMa	exon	8635100	8635229	.	+	.	ID=nbis-exon-295931;Parent=PASSSERD08746.6;de=true;minCov=257;pc=1
9	GeMoMa	exon	8635766	8635919	.	+	.	ID=nbis-exon-295932;Parent=PASSSERD08746.6;de=true;minCov=257;pc=1
9	GeMoMa	exon	8636034	8636162	.	+	.	ID=nbis-exon-295933;Parent=PASSSERD08746.6;de=true;minCov=257;pc=1
9	GeMoMa	exon	8636491	8636677	.	+	.	ID=nbis-exon-295934;Parent=PASSSERD08746.6;de=true;minCov=257;pc=1
9	GeMoMa	exon	8637630	8637719	.	+	.	ID=nbis-exon-295935;Parent=PASSSERD08746.6;de=true;minCov=257;pc=1
9	GeMoMa	exon	8639941	8640130	.	+	.	ID=nbis-exon-295936;Parent=PASSSERD08746.6;de=true;minCov=257;pc=1
9	GeMoMa	exon	8640839	8640998	.	+	.	ID=nbis-exon-295937;Parent=PASSSERD08746.6;de=true;minCov=257;pc=1
9	GeMoMa	exon	8641415	8641493	.	+	.	ID=nbis-exon-295938;Parent=PASSSERD08746.6;de=true;minCov=257;pc=1
9	GeMoMa	exon	8642086	8642199	.	+	.	ID=nbis-exon-295939;Parent=PASSSERD08746.6;de=true;minCov=257;pc=1
9	GeMoMa	exon	8643251	8643415	.	+	.	ID=nbis-exon-295940;Parent=PASSSERD08746.6;de=true;minCov=257;pc=1
9	GeMoMa	exon	8644094	8644177	.	+	.	ID=nbis-exon-295941;Parent=PASSSERD08746.6;de=true;minCov=257;pc=1
9	GeMoMa	exon	8646306	8646548	.	+	.	ID=nbis-exon-295942;Parent=PASSSERD08746.6;de=true;minCov=257;pc=1
9	GeMoMa	exon	8646580	8647053	.	+	.	ID=nbis-exon-295943;Parent=PASSSERD08746.6;de=true;minCov=257;pc=1
9	GeMoMa	CDS	8621789	8621845	.	+	0	ID=cds-269720;Parent=PASSSERD08746.6;de=true;minCov=257;pc=1
9	GeMoMa	CDS	8622313	8622546	.	+	0	ID=cds-269721;Parent=PASSSERD08746.6;ae=true;de=true;minCov=378;pc=1
9	GeMoMa	CDS	8622655	8622828	.	+	0	ID=cds-269722;Parent=PASSSERD08746.6;ae=true;de=true;minCov=585;pc=1
9	GeMoMa	CDS	8623329	8623476	.	+	0	ID=cds-269723;Parent=PASSSERD08746.6;ae=true;de=true;minCov=623;pc=1
9	GeMoMa	CDS	8623939	8624087	.	+	2	ID=cds-269724;Parent=PASSSERD08746.6;ae=true;de=true;minCov=569;pc=1
9	GeMoMa	CDS	8624658	8624765	.	+	0	ID=cds-269725;Parent=PASSSERD08746.6;ae=true;de=true;minCov=700;pc=1
9	GeMoMa	CDS	8626550	8626900	.	+	0	ID=cds-269726;Parent=PASSSERD08746.6;ae=true;de=true;minCov=805;pc=1
9	GeMoMa	CDS	8628406	8628477	.	+	0	ID=cds-269727;Parent=PASSSERD08746.6;ae=true;de=true;minCov=854;pc=1
9	GeMoMa	CDS	8628605	8628729	.	+	0	ID=cds-269728;Parent=PASSSERD08746.6;ae=true;de=true;minCov=880;pc=1
9	GeMoMa	CDS	8629333	8629405	.	+	1	ID=cds-269729;Parent=PASSSERD08746.6;ae=true;de=true;minCov=1077;pc=1
9	GeMoMa	CDS	8629931	8630134	.	+	0	ID=cds-269730;Parent=PASSSERD08746.6;ae=true;de=true;minCov=1222;pc=1
9	GeMoMa	CDS	8630796	8630939	.	+	0	ID=cds-269731;Parent=PASSSERD08746.6;ae=true;de=true;minCov=1103;pc=1
9	GeMoMa	CDS	8632667	8632772	.	+	0	ID=cds-269732;Parent=PASSSERD08746.6;ae=true;de=true;minCov=1095;pc=1
9	GeMoMa	CDS	8633439	8633623	.	+	2	ID=cds-269733;Parent=PASSSERD08746.6;ae=true;de=true;minCov=1213;pc=1
9	GeMoMa	CDS	8634647	8634793	.	+	0	ID=cds-269734;Parent=PASSSERD08746.6;ae=true;de=true;minCov=1366;pc=1
9	GeMoMa	CDS	8635100	8635229	.	+	0	ID=cds-269735;Parent=PASSSERD08746.6;ae=true;de=true;minCov=1220;pc=1
9	GeMoMa	CDS	8635766	8635919	.	+	2	ID=cds-269736;Parent=PASSSERD08746.6;ae=true;de=true;minCov=1268;pc=1
9	GeMoMa	CDS	8636034	8636162	.	+	1	ID=cds-269737;Parent=PASSSERD08746.6;ae=true;de=true;minCov=1543;pc=1
9	GeMoMa	CDS	8636491	8636677	.	+	1	ID=cds-269738;Parent=PASSSERD08746.6;ae=true;de=true;minCov=1156;pc=1
9	GeMoMa	CDS	8637630	8637719	.	+	0	ID=cds-269739;Parent=PASSSERD08746.6;ae=true;de=true;minCov=1136;pc=1
9	GeMoMa	CDS	8639941	8640130	.	+	0	ID=cds-269740;Parent=PASSSERD08746.6;ae=true;de=true;minCov=1372;pc=1
9	GeMoMa	CDS	8640839	8640998	.	+	2	ID=cds-269741;Parent=PASSSERD08746.6;ae=true;de=true;minCov=1673;pc=1
9	GeMoMa	CDS	8641415	8641493	.	+	1	ID=cds-269742;Parent=PASSSERD08746.6;ae=true;de=true;minCov=1885;pc=1
9	GeMoMa	CDS	8642086	8642199	.	+	0	ID=cds-269743;Parent=PASSSERD08746.6;ae=true;de=true;minCov=1854;pc=1
9	GeMoMa	CDS	8643251	8643415	.	+	0	ID=cds-269744;Parent=PASSSERD08746.6;ae=true;de=true;minCov=1451;pc=1
9	GeMoMa	CDS	8644094	8644177	.	+	0	ID=cds-269745;Parent=PASSSERD08746.6;ae=true;de=true;minCov=1381;pc=1
9	GeMoMa	CDS	8646306	8646440	.	+	0	ID=cds-269746;Parent=PASSSERD08746.6;ae=true;minCov=229;pc=1
9	AnnotationFinalizer_	five_prime_UTR	8601868	8601877	.	+	.	ID=five_prime_utr-34365;Parent=PASSSERD08746.6
9	AnnotationFinalizer_	five_prime_UTR	8602819	8602887	.	+	.	ID=five_prime_utr-34366;Parent=PASSSERD08746.6
9	AnnotationFinalizer_	five_prime_UTR	8603461	8603632	.	+	.	ID=five_prime_utr-34367;Parent=PASSSERD08746.6
9	AnnotationFinalizer_	five_prime_UTR	8616211	8616368	.	+	.	ID=five_prime_utr-34368;Parent=PASSSERD08746.6
9	AnnotationFinalizer_	five_prime_UTR	8616628	8616783	.	+	.	ID=five_prime_utr-34369;Parent=PASSSERD08746.6
9	AnnotationFinalizer_	five_prime_UTR	8617510	8621788	.	+	.	ID=five_prime_utr-34370;Parent=PASSSERD08746.6
9	AnnotationFinalizer_	three_prime_UTR	8646441	8646548	.	+	.	ID=three_prime_utr-27746;Parent=PASSSERD08746.6
9	AnnotationFinalizer_	three_prime_UTR	8646580	8647053	.	+	.	ID=three_prime_utr-27747;Parent=PASSSERD08746.6
9	GeMoMa	mRNA	8601868	8647053	3134	+	.	ID=PASSSERD08746.7;Parent=PASSSERD08746;aa=615;alternative="onychos_gene-ABCC5";avgCov=1547.8054;bestScore=3134;ce=14;evidence=2;iAA=0.9967;lpm=608;maxGap=0;maxScore=3144;minCov=229;minSplitReads=223;nps=0;oldID=pyrgi_rna-XM_041468063.1_R0;pAA=0.9984;prediction=0;raa=615;rce=14;ref-gene=pyrgi_gene-ABCC5;start=M;stop=*;sumWeight=2.0;tae=1;tde=1;tie=1;tpc=1
9	GeMoMa	exon	8601868	8601877	.	+	.	ID=nbis-exon-295944;Parent=PASSSERD08746.7;de=true;minCov=1576;pc=1
9	GeMoMa	exon	8602819	8602887	.	+	.	ID=nbis-exon-295945;Parent=PASSSERD08746.7;de=true;minCov=1576;pc=1
9	GeMoMa	exon	8603461	8603632	.	+	.	ID=nbis-exon-295946;Parent=PASSSERD08746.7;de=true;minCov=1576;pc=1
9	GeMoMa	exon	8616211	8616368	.	+	.	ID=nbis-exon-295947;Parent=PASSSERD08746.7;de=true;minCov=1576;pc=1
9	GeMoMa	exon	8616628	8616783	.	+	.	ID=nbis-exon-295948;Parent=PASSSERD08746.7;de=true;minCov=1576;pc=1
9	GeMoMa	exon	8617510	8622546	.	+	.	ID=nbis-exon-295949;Parent=PASSSERD08746.7;de=true;minCov=1576;pc=1
9	GeMoMa	exon	8622655	8622828	.	+	.	ID=nbis-exon-295950;Parent=PASSSERD08746.7;de=true;minCov=1576;pc=1
9	GeMoMa	exon	8623329	8623476	.	+	.	ID=nbis-exon-295951;Parent=PASSSERD08746.7;de=true;minCov=1576;pc=1
9	GeMoMa	exon	8623939	8624087	.	+	.	ID=nbis-exon-295952;Parent=PASSSERD08746.7;de=true;minCov=1576;pc=1
9	GeMoMa	exon	8624658	8624765	.	+	.	ID=nbis-exon-295953;Parent=PASSSERD08746.7;de=true;minCov=1576;pc=1
9	GeMoMa	exon	8626550	8626900	.	+	.	ID=nbis-exon-295954;Parent=PASSSERD08746.7;de=true;minCov=1576;pc=1
9	GeMoMa	exon	8628406	8628477	.	+	.	ID=nbis-exon-295955;Parent=PASSSERD08746.7;de=true;minCov=1576;pc=1
9	GeMoMa	exon	8628605	8628729	.	+	.	ID=nbis-exon-295956;Parent=PASSSERD08746.7;de=true;minCov=1576;pc=1
9	GeMoMa	exon	8629333	8629405	.	+	.	ID=nbis-exon-295957;Parent=PASSSERD08746.7;de=true;minCov=1576;pc=1
9	GeMoMa	exon	8629931	8630134	.	+	.	ID=nbis-exon-295958;Parent=PASSSERD08746.7;de=true;minCov=1576;pc=1
9	GeMoMa	exon	8630796	8633623	.	+	.	ID=nbis-exon-295959;Parent=PASSSERD08746.7;de=true;minCov=1576;pc=1
9	GeMoMa	exon	8634647	8634793	.	+	.	ID=nbis-exon-295960;Parent=PASSSERD08746.7;de=true;minCov=1576;pc=1
9	GeMoMa	exon	8635100	8635229	.	+	.	ID=nbis-exon-295961;Parent=PASSSERD08746.7;de=true;minCov=1576;pc=1
9	GeMoMa	exon	8635766	8635919	.	+	.	ID=nbis-exon-295962;Parent=PASSSERD08746.7;de=true;minCov=1576;pc=1
9	GeMoMa	exon	8636034	8636162	.	+	.	ID=nbis-exon-295963;Parent=PASSSERD08746.7;de=true;minCov=1576;pc=1
9	GeMoMa	exon	8636491	8636677	.	+	.	ID=nbis-exon-295964;Parent=PASSSERD08746.7;de=true;minCov=1576;pc=1
9	GeMoMa	exon	8637630	8637719	.	+	.	ID=nbis-exon-295965;Parent=PASSSERD08746.7;de=true;minCov=1576;pc=1
9	GeMoMa	exon	8639941	8640130	.	+	.	ID=nbis-exon-295966;Parent=PASSSERD08746.7;de=true;minCov=1576;pc=1
9	GeMoMa	exon	8640839	8640998	.	+	.	ID=nbis-exon-295967;Parent=PASSSERD08746.7;de=true;minCov=1576;pc=1
9	GeMoMa	exon	8641415	8641493	.	+	.	ID=nbis-exon-295968;Parent=PASSSERD08746.7;de=true;minCov=1576;pc=1
9	GeMoMa	exon	8642086	8642199	.	+	.	ID=nbis-exon-295969;Parent=PASSSERD08746.7;de=true;minCov=1576;pc=1
9	GeMoMa	exon	8643251	8643415	.	+	.	ID=nbis-exon-295970;Parent=PASSSERD08746.7;de=true;minCov=1576;pc=1
9	GeMoMa	exon	8644094	8644177	.	+	.	ID=nbis-exon-295971;Parent=PASSSERD08746.7;de=true;minCov=1576;pc=1
9	GeMoMa	exon	8646306	8646548	.	+	.	ID=nbis-exon-295972;Parent=PASSSERD08746.7;de=true;minCov=1576;pc=1
9	GeMoMa	exon	8646580	8647053	.	+	.	ID=nbis-exon-295973;Parent=PASSSERD08746.7;de=true;minCov=1576;pc=1
9	GeMoMa	CDS	8633543	8633623	.	+	0	ID=cds-269747;Parent=PASSSERD08746.7;de=true;minCov=1576;pc=1
9	GeMoMa	CDS	8634647	8634793	.	+	0	ID=cds-269748;Parent=PASSSERD08746.7;ae=true;de=true;minCov=1366;pc=1
9	GeMoMa	CDS	8635100	8635229	.	+	0	ID=cds-269749;Parent=PASSSERD08746.7;ae=true;de=true;minCov=1220;pc=1
9	GeMoMa	CDS	8635766	8635919	.	+	2	ID=cds-269750;Parent=PASSSERD08746.7;ae=true;de=true;minCov=1268;pc=1
9	GeMoMa	CDS	8636034	8636162	.	+	1	ID=cds-269751;Parent=PASSSERD08746.7;ae=true;de=true;minCov=1543;pc=1
9	GeMoMa	CDS	8636491	8636677	.	+	1	ID=cds-269752;Parent=PASSSERD08746.7;ae=true;de=true;minCov=1156;pc=1
9	GeMoMa	CDS	8637630	8637719	.	+	0	ID=cds-269753;Parent=PASSSERD08746.7;ae=true;de=true;minCov=1136;pc=1
9	GeMoMa	CDS	8639941	8640130	.	+	0	ID=cds-269754;Parent=PASSSERD08746.7;ae=true;de=true;minCov=1372;pc=1
9	GeMoMa	CDS	8640839	8640998	.	+	2	ID=cds-269755;Parent=PASSSERD08746.7;ae=true;de=true;minCov=1673;pc=1
9	GeMoMa	CDS	8641415	8641493	.	+	1	ID=cds-269756;Parent=PASSSERD08746.7;ae=true;de=true;minCov=1885;pc=1
9	GeMoMa	CDS	8642086	8642199	.	+	0	ID=cds-269757;Parent=PASSSERD08746.7;ae=true;de=true;minCov=1854;pc=1
9	GeMoMa	CDS	8643251	8643415	.	+	0	ID=cds-269758;Parent=PASSSERD08746.7;ae=true;de=true;minCov=1451;pc=1
9	GeMoMa	CDS	8644094	8644177	.	+	0	ID=cds-269759;Parent=PASSSERD08746.7;ae=true;de=true;minCov=1381;pc=1
9	GeMoMa	CDS	8646306	8646440	.	+	0	ID=cds-269760;Parent=PASSSERD08746.7;ae=true;minCov=229;pc=1
9	AnnotationFinalizer_	five_prime_UTR	8601868	8601877	.	+	.	ID=five_prime_utr-34371;Parent=PASSSERD08746.7
9	AnnotationFinalizer_	five_prime_UTR	8602819	8602887	.	+	.	ID=five_prime_utr-34372;Parent=PASSSERD08746.7
9	AnnotationFinalizer_	five_prime_UTR	8603461	8603632	.	+	.	ID=five_prime_utr-34373;Parent=PASSSERD08746.7
9	AnnotationFinalizer_	five_prime_UTR	8616211	8616368	.	+	.	ID=five_prime_utr-34374;Parent=PASSSERD08746.7
9	AnnotationFinalizer_	five_prime_UTR	8616628	8616783	.	+	.	ID=five_prime_utr-34375;Parent=PASSSERD08746.7
9	AnnotationFinalizer_	five_prime_UTR	8617510	8622546	.	+	.	ID=five_prime_utr-34376;Parent=PASSSERD08746.7
9	AnnotationFinalizer_	five_prime_UTR	8622655	8622828	.	+	.	ID=five_prime_utr-34377;Parent=PASSSERD08746.7
9	AnnotationFinalizer_	five_prime_UTR	8623329	8623476	.	+	.	ID=five_prime_utr-34378;Parent=PASSSERD08746.7
9	AnnotationFinalizer_	five_prime_UTR	8623939	8624087	.	+	.	ID=five_prime_utr-34379;Parent=PASSSERD08746.7
9	AnnotationFinalizer_	five_prime_UTR	8624658	8624765	.	+	.	ID=five_prime_utr-34380;Parent=PASSSERD08746.7
9	AnnotationFinalizer_	five_prime_UTR	8626550	8626900	.	+	.	ID=five_prime_utr-34381;Parent=PASSSERD08746.7
9	AnnotationFinalizer_	five_prime_UTR	8628406	8628477	.	+	.	ID=five_prime_utr-34382;Parent=PASSSERD08746.7
9	AnnotationFinalizer_	five_prime_UTR	8628605	8628729	.	+	.	ID=five_prime_utr-34383;Parent=PASSSERD08746.7
9	AnnotationFinalizer_	five_prime_UTR	8629333	8629405	.	+	.	ID=five_prime_utr-34384;Parent=PASSSERD08746.7
9	AnnotationFinalizer_	five_prime_UTR	8629931	8630134	.	+	.	ID=five_prime_utr-34385;Parent=PASSSERD08746.7
9	AnnotationFinalizer_	five_prime_UTR	8630796	8633542	.	+	.	ID=five_prime_utr-34386;Parent=PASSSERD08746.7
9	AnnotationFinalizer_	three_prime_UTR	8646441	8646548	.	+	.	ID=three_prime_utr-27748;Parent=PASSSERD08746.7
9	AnnotationFinalizer_	three_prime_UTR	8646580	8647053	.	+	.	ID=three_prime_utr-27749;Parent=PASSSERD08746.7
9	GeMoMa	mRNA	8601868	8647053	7322	+	.	ID=PASSSERD08746.8;Parent=PASSSERD08746;aa=1436;alternative="montanus_gene-ABCC5";avgCov=1248.7454;bestScore=7322;ce=29;evidence=2;iAA=0.9979;lpm=815;maxGap=0;maxScore=7335;minCov=378;minSplitReads=289;nps=0;oldID=onychos_rna-XM_041405680.1_R0;pAA=0.9986;prediction=0;raa=1436;rce=29;ref-gene=onychos_gene-ABCC5;start=M;stop=*;sumWeight=1.8;tae=1;tde=1;tie=1;tpc=1
9	GeMoMa	exon	8601868	8601877	.	+	.	ID=nbis-exon-295974;Parent=PASSSERD08746.8;de=true;minCov=1048;pc=1
9	GeMoMa	exon	8602819	8602887	.	+	.	ID=nbis-exon-295975;Parent=PASSSERD08746.8;de=true;minCov=1048;pc=1
9	GeMoMa	exon	8603461	8603632	.	+	.	ID=nbis-exon-295976;Parent=PASSSERD08746.8;de=true;minCov=1048;pc=1
9	GeMoMa	exon	8616211	8616368	.	+	.	ID=nbis-exon-295977;Parent=PASSSERD08746.8;de=true;minCov=1048;pc=1
9	GeMoMa	exon	8616628	8616783	.	+	.	ID=nbis-exon-295978;Parent=PASSSERD08746.8;de=true;minCov=1048;pc=1
9	GeMoMa	exon	8617510	8617657	.	+	.	ID=nbis-exon-295979;Parent=PASSSERD08746.8;de=true;minCov=1048;pc=1
9	GeMoMa	exon	8622313	8622546	.	+	.	ID=nbis-exon-295980;Parent=PASSSERD08746.8;de=true;minCov=1048;pc=1
9	GeMoMa	exon	8622655	8622828	.	+	.	ID=nbis-exon-295981;Parent=PASSSERD08746.8;de=true;minCov=1048;pc=1
9	GeMoMa	exon	8623329	8623476	.	+	.	ID=nbis-exon-295982;Parent=PASSSERD08746.8;de=true;minCov=1048;pc=1
9	GeMoMa	exon	8623939	8624087	.	+	.	ID=nbis-exon-295983;Parent=PASSSERD08746.8;de=true;minCov=1048;pc=1
9	GeMoMa	exon	8624658	8624765	.	+	.	ID=nbis-exon-295984;Parent=PASSSERD08746.8;de=true;minCov=1048;pc=1
9	GeMoMa	exon	8626550	8626900	.	+	.	ID=nbis-exon-295985;Parent=PASSSERD08746.8;de=true;minCov=1048;pc=1
9	GeMoMa	exon	8628406	8628477	.	+	.	ID=nbis-exon-295986;Parent=PASSSERD08746.8;de=true;minCov=1048;pc=1
9	GeMoMa	exon	8628605	8628729	.	+	.	ID=nbis-exon-295987;Parent=PASSSERD08746.8;de=true;minCov=1048;pc=1
9	GeMoMa	exon	8629333	8629405	.	+	.	ID=nbis-exon-295988;Parent=PASSSERD08746.8;de=true;minCov=1048;pc=1
9	GeMoMa	exon	8629931	8630134	.	+	.	ID=nbis-exon-295989;Parent=PASSSERD08746.8;de=true;minCov=1048;pc=1
9	GeMoMa	exon	8630796	8630939	.	+	.	ID=nbis-exon-295990;Parent=PASSSERD08746.8;de=true;minCov=1048;pc=1
9	GeMoMa	exon	8632667	8632772	.	+	.	ID=nbis-exon-295991;Parent=PASSSERD08746.8;de=true;minCov=1048;pc=1
9	GeMoMa	exon	8633439	8633623	.	+	.	ID=nbis-exon-295992;Parent=PASSSERD08746.8;de=true;minCov=1048;pc=1
9	GeMoMa	exon	8634647	8634793	.	+	.	ID=nbis-exon-295993;Parent=PASSSERD08746.8;de=true;minCov=1048;pc=1
9	GeMoMa	exon	8635100	8635229	.	+	.	ID=nbis-exon-295994;Parent=PASSSERD08746.8;de=true;minCov=1048;pc=1
9	GeMoMa	exon	8635766	8635919	.	+	.	ID=nbis-exon-295995;Parent=PASSSERD08746.8;de=true;minCov=1048;pc=1
9	GeMoMa	exon	8636034	8636162	.	+	.	ID=nbis-exon-295996;Parent=PASSSERD08746.8;de=true;minCov=1048;pc=1
9	GeMoMa	exon	8636491	8636677	.	+	.	ID=nbis-exon-295997;Parent=PASSSERD08746.8;de=true;minCov=1048;pc=1
9	GeMoMa	exon	8637630	8637719	.	+	.	ID=nbis-exon-295998;Parent=PASSSERD08746.8;de=true;minCov=1048;pc=1
9	GeMoMa	exon	8639941	8640130	.	+	.	ID=nbis-exon-295999;Parent=PASSSERD08746.8;de=true;minCov=1048;pc=1
9	GeMoMa	exon	8640839	8640998	.	+	.	ID=nbis-exon-296000;Parent=PASSSERD08746.8;de=true;minCov=1048;pc=1
9	GeMoMa	exon	8641415	8641493	.	+	.	ID=nbis-exon-296001;Parent=PASSSERD08746.8;de=true;minCov=1048;pc=1
9	GeMoMa	exon	8642086	8642199	.	+	.	ID=nbis-exon-296002;Parent=PASSSERD08746.8;de=true;minCov=1048;pc=1
9	GeMoMa	exon	8643251	8643415	.	+	.	ID=nbis-exon-296003;Parent=PASSSERD08746.8;de=true;minCov=1048;pc=1
9	GeMoMa	exon	8644094	8646548	.	+	.	ID=nbis-exon-296004;Parent=PASSSERD08746.8;de=true;minCov=1048;pc=1
9	GeMoMa	exon	8646580	8647053	.	+	.	ID=nbis-exon-296005;Parent=PASSSERD08746.8;de=true;minCov=1048;pc=1
9	GeMoMa	CDS	8603507	8603632	.	+	0	ID=cds-269761;Parent=PASSSERD08746.8;de=true;minCov=1048;pc=1
9	GeMoMa	CDS	8616211	8616368	.	+	0	ID=cds-269762;Parent=PASSSERD08746.8;ae=true;de=true;minCov=887;pc=1
9	GeMoMa	CDS	8616628	8616783	.	+	1	ID=cds-269763;Parent=PASSSERD08746.8;ae=true;de=true;minCov=758;pc=1
9	GeMoMa	CDS	8617510	8617657	.	+	1	ID=cds-269764;Parent=PASSSERD08746.8;ae=true;de=true;minCov=666;pc=1
9	GeMoMa	CDS	8622313	8622546	.	+	0	ID=cds-269765;Parent=PASSSERD08746.8;ae=true;de=true;minCov=378;pc=1
9	GeMoMa	CDS	8622655	8622828	.	+	0	ID=cds-269766;Parent=PASSSERD08746.8;ae=true;de=true;minCov=585;pc=1
9	GeMoMa	CDS	8623329	8623476	.	+	0	ID=cds-269767;Parent=PASSSERD08746.8;ae=true;de=true;minCov=623;pc=1
9	GeMoMa	CDS	8623939	8624087	.	+	2	ID=cds-269768;Parent=PASSSERD08746.8;ae=true;de=true;minCov=569;pc=1
9	GeMoMa	CDS	8624658	8624765	.	+	0	ID=cds-269769;Parent=PASSSERD08746.8;ae=true;de=true;minCov=700;pc=1
9	GeMoMa	CDS	8626550	8626900	.	+	0	ID=cds-269770;Parent=PASSSERD08746.8;ae=true;de=true;minCov=805;pc=1
9	GeMoMa	CDS	8628406	8628477	.	+	0	ID=cds-269771;Parent=PASSSERD08746.8;ae=true;de=true;minCov=854;pc=1
9	GeMoMa	CDS	8628605	8628729	.	+	0	ID=cds-269772;Parent=PASSSERD08746.8;ae=true;de=true;minCov=880;pc=1
9	GeMoMa	CDS	8629333	8629405	.	+	1	ID=cds-269773;Parent=PASSSERD08746.8;ae=true;de=true;minCov=1077;pc=1
9	GeMoMa	CDS	8629931	8630134	.	+	0	ID=cds-269774;Parent=PASSSERD08746.8;ae=true;de=true;minCov=1222;pc=1
9	GeMoMa	CDS	8630796	8630939	.	+	0	ID=cds-269775;Parent=PASSSERD08746.8;ae=true;de=true;minCov=1103;pc=1
9	GeMoMa	CDS	8632667	8632772	.	+	0	ID=cds-269776;Parent=PASSSERD08746.8;ae=true;de=true;minCov=1095;pc=1
9	GeMoMa	CDS	8633439	8633623	.	+	2	ID=cds-269777;Parent=PASSSERD08746.8;ae=true;de=true;minCov=1213;pc=1
9	GeMoMa	CDS	8634647	8634793	.	+	0	ID=cds-269778;Parent=PASSSERD08746.8;ae=true;de=true;minCov=1366;pc=1
9	GeMoMa	CDS	8635100	8635229	.	+	0	ID=cds-269779;Parent=PASSSERD08746.8;ae=true;de=true;minCov=1220;pc=1
9	GeMoMa	CDS	8635766	8635919	.	+	2	ID=cds-269780;Parent=PASSSERD08746.8;ae=true;de=true;minCov=1268;pc=1
9	GeMoMa	CDS	8636034	8636162	.	+	1	ID=cds-269781;Parent=PASSSERD08746.8;ae=true;de=true;minCov=1543;pc=1
9	GeMoMa	CDS	8636491	8636677	.	+	1	ID=cds-269782;Parent=PASSSERD08746.8;ae=true;de=true;minCov=1156;pc=1
9	GeMoMa	CDS	8637630	8637719	.	+	0	ID=cds-269783;Parent=PASSSERD08746.8;ae=true;de=true;minCov=1136;pc=1
9	GeMoMa	CDS	8639941	8640130	.	+	0	ID=cds-269784;Parent=PASSSERD08746.8;ae=true;de=true;minCov=1372;pc=1
9	GeMoMa	CDS	8640839	8640998	.	+	2	ID=cds-269785;Parent=PASSSERD08746.8;ae=true;de=true;minCov=1673;pc=1
9	GeMoMa	CDS	8641415	8641493	.	+	1	ID=cds-269786;Parent=PASSSERD08746.8;ae=true;de=true;minCov=1885;pc=1
9	GeMoMa	CDS	8642086	8642199	.	+	0	ID=cds-269787;Parent=PASSSERD08746.8;ae=true;de=true;minCov=1854;pc=1
9	GeMoMa	CDS	8643251	8643415	.	+	0	ID=cds-269788;Parent=PASSSERD08746.8;ae=true;de=true;minCov=1451;pc=1
9	GeMoMa	CDS	8644094	8644195	.	+	0	ID=cds-269789;Parent=PASSSERD08746.8;ae=true;minCov=1380;pc=1
9	AnnotationFinalizer_	five_prime_UTR	8601868	8601877	.	+	.	ID=five_prime_utr-34387;Parent=PASSSERD08746.8
9	AnnotationFinalizer_	five_prime_UTR	8602819	8602887	.	+	.	ID=five_prime_utr-34388;Parent=PASSSERD08746.8
9	AnnotationFinalizer_	five_prime_UTR	8603461	8603506	.	+	.	ID=five_prime_utr-34389;Parent=PASSSERD08746.8
9	AnnotationFinalizer_	three_prime_UTR	8644196	8646548	.	+	.	ID=three_prime_utr-27750;Parent=PASSSERD08746.8
9	AnnotationFinalizer_	three_prime_UTR	8646580	8647053	.	+	.	ID=three_prime_utr-27751;Parent=PASSSERD08746.8
9	GeMoMa	mRNA	8601868	8647053	7165	+	.	ID=PASSSERD08746.9;Parent=PASSSERD08746;aa=1406;avgCov=1219.9763;bestScore=7165;ce=29;evidence=1;iAA=0.9957;lpm=854;maxGap=0;maxScore=7193;minCov=229;minSplitReads=223;nps=0;oldID=onychos_rna-XM_041405670.1_R0;pAA=0.9986;prediction=0;raa=1406;rce=29;ref-gene=onychos_gene-ABCC5;start=M;stop=*;sumWeight=1.0;tae=1;tde=1;tie=1;tpc=1
9	GeMoMa	exon	8601868	8601877	.	+	.	ID=nbis-exon-296006;Parent=PASSSERD08746.9;de=true;minCov=887;pc=1
9	GeMoMa	exon	8602819	8602887	.	+	.	ID=nbis-exon-296007;Parent=PASSSERD08746.9;de=true;minCov=887;pc=1
9	GeMoMa	exon	8603461	8603632	.	+	.	ID=nbis-exon-296008;Parent=PASSSERD08746.9;de=true;minCov=887;pc=1
9	GeMoMa	exon	8616211	8616368	.	+	.	ID=nbis-exon-296009;Parent=PASSSERD08746.9;de=true;minCov=887;pc=1
9	GeMoMa	exon	8616628	8616783	.	+	.	ID=nbis-exon-296010;Parent=PASSSERD08746.9;de=true;minCov=887;pc=1
9	GeMoMa	exon	8617510	8617657	.	+	.	ID=nbis-exon-296011;Parent=PASSSERD08746.9;de=true;minCov=887;pc=1
9	GeMoMa	exon	8622313	8622546	.	+	.	ID=nbis-exon-296012;Parent=PASSSERD08746.9;de=true;minCov=887;pc=1
9	GeMoMa	exon	8622655	8622828	.	+	.	ID=nbis-exon-296013;Parent=PASSSERD08746.9;de=true;minCov=887;pc=1
9	GeMoMa	exon	8623329	8623476	.	+	.	ID=nbis-exon-296014;Parent=PASSSERD08746.9;de=true;minCov=887;pc=1
9	GeMoMa	exon	8623939	8624087	.	+	.	ID=nbis-exon-296015;Parent=PASSSERD08746.9;de=true;minCov=887;pc=1
9	GeMoMa	exon	8624658	8624765	.	+	.	ID=nbis-exon-296016;Parent=PASSSERD08746.9;de=true;minCov=887;pc=1
9	GeMoMa	exon	8626550	8626900	.	+	.	ID=nbis-exon-296017;Parent=PASSSERD08746.9;de=true;minCov=887;pc=1
9	GeMoMa	exon	8628406	8628477	.	+	.	ID=nbis-exon-296018;Parent=PASSSERD08746.9;de=true;minCov=887;pc=1
9	GeMoMa	exon	8628605	8628729	.	+	.	ID=nbis-exon-296019;Parent=PASSSERD08746.9;de=true;minCov=887;pc=1
9	GeMoMa	exon	8629333	8629405	.	+	.	ID=nbis-exon-296020;Parent=PASSSERD08746.9;de=true;minCov=887;pc=1
9	GeMoMa	exon	8629931	8630134	.	+	.	ID=nbis-exon-296021;Parent=PASSSERD08746.9;de=true;minCov=887;pc=1
9	GeMoMa	exon	8630796	8630939	.	+	.	ID=nbis-exon-296022;Parent=PASSSERD08746.9;de=true;minCov=887;pc=1
9	GeMoMa	exon	8632667	8632772	.	+	.	ID=nbis-exon-296023;Parent=PASSSERD08746.9;de=true;minCov=887;pc=1
9	GeMoMa	exon	8633439	8633623	.	+	.	ID=nbis-exon-296024;Parent=PASSSERD08746.9;de=true;minCov=887;pc=1
9	GeMoMa	exon	8634647	8634793	.	+	.	ID=nbis-exon-296025;Parent=PASSSERD08746.9;de=true;minCov=887;pc=1
9	GeMoMa	exon	8635100	8635229	.	+	.	ID=nbis-exon-296026;Parent=PASSSERD08746.9;de=true;minCov=887;pc=1
9	GeMoMa	exon	8635766	8635919	.	+	.	ID=nbis-exon-296027;Parent=PASSSERD08746.9;de=true;minCov=887;pc=1
9	GeMoMa	exon	8636034	8636162	.	+	.	ID=nbis-exon-296028;Parent=PASSSERD08746.9;de=true;minCov=887;pc=1
9	GeMoMa	exon	8636491	8636677	.	+	.	ID=nbis-exon-296029;Parent=PASSSERD08746.9;de=true;minCov=887;pc=1
9	GeMoMa	exon	8637630	8637719	.	+	.	ID=nbis-exon-296030;Parent=PASSSERD08746.9;de=true;minCov=887;pc=1
9	GeMoMa	exon	8639941	8640130	.	+	.	ID=nbis-exon-296031;Parent=PASSSERD08746.9;de=true;minCov=887;pc=1
9	GeMoMa	exon	8640839	8640998	.	+	.	ID=nbis-exon-296032;Parent=PASSSERD08746.9;de=true;minCov=887;pc=1
9	GeMoMa	exon	8641415	8641493	.	+	.	ID=nbis-exon-296033;Parent=PASSSERD08746.9;de=true;minCov=887;pc=1
9	GeMoMa	exon	8642086	8642199	.	+	.	ID=nbis-exon-296034;Parent=PASSSERD08746.9;de=true;minCov=887;pc=1
9	GeMoMa	exon	8643251	8643415	.	+	.	ID=nbis-exon-296035;Parent=PASSSERD08746.9;de=true;minCov=887;pc=1
9	GeMoMa	exon	8644094	8644177	.	+	.	ID=nbis-exon-296036;Parent=PASSSERD08746.9;de=true;minCov=887;pc=1
9	GeMoMa	exon	8646306	8646548	.	+	.	ID=nbis-exon-296037;Parent=PASSSERD08746.9;de=true;minCov=887;pc=1
9	GeMoMa	exon	8646580	8647053	.	+	.	ID=nbis-exon-296038;Parent=PASSSERD08746.9;de=true;minCov=887;pc=1
9	GeMoMa	CDS	8616292	8616368	.	+	0	ID=cds-269790;Parent=PASSSERD08746.9;de=true;minCov=887;pc=1
9	GeMoMa	CDS	8616628	8616783	.	+	1	ID=cds-269791;Parent=PASSSERD08746.9;ae=true;de=true;minCov=758;pc=1
9	GeMoMa	CDS	8617510	8617657	.	+	1	ID=cds-269792;Parent=PASSSERD08746.9;ae=true;de=true;minCov=666;pc=1
9	GeMoMa	CDS	8622313	8622546	.	+	0	ID=cds-269793;Parent=PASSSERD08746.9;ae=true;de=true;minCov=378;pc=1
9	GeMoMa	CDS	8622655	8622828	.	+	0	ID=cds-269794;Parent=PASSSERD08746.9;ae=true;de=true;minCov=585;pc=1
9	GeMoMa	CDS	8623329	8623476	.	+	0	ID=cds-269795;Parent=PASSSERD08746.9;ae=true;de=true;minCov=623;pc=1
9	GeMoMa	CDS	8623939	8624087	.	+	2	ID=cds-269796;Parent=PASSSERD08746.9;ae=true;de=true;minCov=569;pc=1
9	GeMoMa	CDS	8624658	8624765	.	+	0	ID=cds-269797;Parent=PASSSERD08746.9;ae=true;de=true;minCov=700;pc=1
9	GeMoMa	CDS	8626550	8626900	.	+	0	ID=cds-269798;Parent=PASSSERD08746.9;ae=true;de=true;minCov=805;pc=1
9	GeMoMa	CDS	8628406	8628477	.	+	0	ID=cds-269799;Parent=PASSSERD08746.9;ae=true;de=true;minCov=854;pc=1
9	GeMoMa	CDS	8628605	8628729	.	+	0	ID=cds-269800;Parent=PASSSERD08746.9;ae=true;de=true;minCov=880;pc=1
9	GeMoMa	CDS	8629333	8629405	.	+	1	ID=cds-269801;Parent=PASSSERD08746.9;ae=true;de=true;minCov=1077;pc=1
9	GeMoMa	CDS	8629931	8630134	.	+	0	ID=cds-269802;Parent=PASSSERD08746.9;ae=true;de=true;minCov=1222;pc=1
9	GeMoMa	CDS	8630796	8630939	.	+	0	ID=cds-269803;Parent=PASSSERD08746.9;ae=true;de=true;minCov=1103;pc=1
9	GeMoMa	CDS	8632667	8632772	.	+	0	ID=cds-269804;Parent=PASSSERD08746.9;ae=true;de=true;minCov=1095;pc=1
9	GeMoMa	CDS	8633439	8633623	.	+	2	ID=cds-269805;Parent=PASSSERD08746.9;ae=true;de=true;minCov=1213;pc=1
9	GeMoMa	CDS	8634647	8634793	.	+	0	ID=cds-269806;Parent=PASSSERD08746.9;ae=true;de=true;minCov=1366;pc=1
9	GeMoMa	CDS	8635100	8635229	.	+	0	ID=cds-269807;Parent=PASSSERD08746.9;ae=true;de=true;minCov=1220;pc=1
9	GeMoMa	CDS	8635766	8635919	.	+	2	ID=cds-269808;Parent=PASSSERD08746.9;ae=true;de=true;minCov=1268;pc=1
9	GeMoMa	CDS	8636034	8636162	.	+	1	ID=cds-269809;Parent=PASSSERD08746.9;ae=true;de=true;minCov=1543;pc=1
9	GeMoMa	CDS	8636491	8636677	.	+	1	ID=cds-269810;Parent=PASSSERD08746.9;ae=true;de=true;minCov=1156;pc=1
9	GeMoMa	CDS	8637630	8637719	.	+	0	ID=cds-269811;Parent=PASSSERD08746.9;ae=true;de=true;minCov=1136;pc=1
9	GeMoMa	CDS	8639941	8640130	.	+	0	ID=cds-269812;Parent=PASSSERD08746.9;ae=true;de=true;minCov=1372;pc=1
9	GeMoMa	CDS	8640839	8640998	.	+	2	ID=cds-269813;Parent=PASSSERD08746.9;ae=true;de=true;minCov=1673;pc=1
9	GeMoMa	CDS	8641415	8641493	.	+	1	ID=cds-269814;Parent=PASSSERD08746.9;ae=true;de=true;minCov=1885;pc=1
9	GeMoMa	CDS	8642086	8642199	.	+	0	ID=cds-269815;Parent=PASSSERD08746.9;ae=true;de=true;minCov=1854;pc=1
9	GeMoMa	CDS	8643251	8643415	.	+	0	ID=cds-269816;Parent=PASSSERD08746.9;ae=true;de=true;minCov=1451;pc=1
9	GeMoMa	CDS	8644094	8644177	.	+	0	ID=cds-269817;Parent=PASSSERD08746.9;ae=true;de=true;minCov=1381;pc=1
9	GeMoMa	CDS	8646306	8646440	.	+	0	ID=cds-269818;Parent=PASSSERD08746.9;ae=true;minCov=229;pc=1
9	AnnotationFinalizer_	five_prime_UTR	8601868	8601877	.	+	.	ID=five_prime_utr-34390;Parent=PASSSERD08746.9
9	AnnotationFinalizer_	five_prime_UTR	8602819	8602887	.	+	.	ID=five_prime_utr-34391;Parent=PASSSERD08746.9
9	AnnotationFinalizer_	five_prime_UTR	8603461	8603632	.	+	.	ID=five_prime_utr-34392;Parent=PASSSERD08746.9
9	AnnotationFinalizer_	five_prime_UTR	8616211	8616291	.	+	.	ID=five_prime_utr-34393;Parent=PASSSERD08746.9
9	AnnotationFinalizer_	three_prime_UTR	8646441	8646548	.	+	.	ID=three_prime_utr-27752;Parent=PASSSERD08746.9
9	AnnotationFinalizer_	three_prime_UTR	8646580	8647053	.	+	.	ID=three_prime_utr-27753;Parent=PASSSERD08746.9
9	GeMoMa	mRNA	8601868	8647053	1196	+	.	ID=PASSSERD08746.10;Parent=PASSSERD08746;aa=228;avgCov=915.0453;bestScore=1196;ce=4;evidence=1;iAA=0.9784;lpm=227;maxGap=4;maxScore=1243;minCov=41;minSplitReads=38;nps=0;oldID=onychos_rna-XM_041405678.1_R0;pAA=0.9828;prediction=0;raa=232;rce=4;ref-gene=onychos_gene-ABCC5;start=M;stop=*;sumWeight=1.0;tae=1;tde=1;tie=1;tpc=1
9	GeMoMa	exon	8601868	8601877	.	+	.	ID=nbis-exon-295700;Parent=PASSSERD08746.10;de=true;minCov=1048;pc=1
9	GeMoMa	exon	8602819	8602887	.	+	.	ID=nbis-exon-295701;Parent=PASSSERD08746.10;de=true;minCov=1048;pc=1
9	GeMoMa	exon	8603461	8603632	.	+	.	ID=nbis-exon-295702;Parent=PASSSERD08746.10;de=true;minCov=1048;pc=1
9	GeMoMa	exon	8616208	8616368	.	+	.	ID=nbis-exon-295703;Parent=PASSSERD08746.10;de=true;minCov=1048;pc=1
9	GeMoMa	exon	8616628	8616783	.	+	.	ID=nbis-exon-295704;Parent=PASSSERD08746.10;de=true;minCov=1048;pc=1
9	GeMoMa	exon	8617510	8622546	.	+	.	ID=nbis-exon-295705;Parent=PASSSERD08746.10;de=true;minCov=1048;pc=1
9	GeMoMa	exon	8622655	8622828	.	+	.	ID=nbis-exon-295706;Parent=PASSSERD08746.10;de=true;minCov=1048;pc=1
9	GeMoMa	exon	8623329	8623476	.	+	.	ID=nbis-exon-295707;Parent=PASSSERD08746.10;de=true;minCov=1048;pc=1
9	GeMoMa	exon	8623939	8624087	.	+	.	ID=nbis-exon-295708;Parent=PASSSERD08746.10;de=true;minCov=1048;pc=1
9	GeMoMa	exon	8624658	8626900	.	+	.	ID=nbis-exon-295709;Parent=PASSSERD08746.10;de=true;minCov=1048;pc=1
9	GeMoMa	exon	8628406	8628477	.	+	.	ID=nbis-exon-295710;Parent=PASSSERD08746.10;de=true;minCov=1048;pc=1
9	GeMoMa	exon	8628605	8628729	.	+	.	ID=nbis-exon-295711;Parent=PASSSERD08746.10;de=true;minCov=1048;pc=1
9	GeMoMa	exon	8629333	8629405	.	+	.	ID=nbis-exon-295712;Parent=PASSSERD08746.10;de=true;minCov=1048;pc=1
9	GeMoMa	exon	8629931	8630134	.	+	.	ID=nbis-exon-295713;Parent=PASSSERD08746.10;de=true;minCov=1048;pc=1
9	GeMoMa	exon	8630796	8633623	.	+	.	ID=nbis-exon-295714;Parent=PASSSERD08746.10;de=true;minCov=1048;pc=1
9	GeMoMa	exon	8634647	8634793	.	+	.	ID=nbis-exon-295715;Parent=PASSSERD08746.10;de=true;minCov=1048;pc=1
9	GeMoMa	exon	8635100	8635919	.	+	.	ID=nbis-exon-295716;Parent=PASSSERD08746.10;de=true;minCov=1048;pc=1
9	GeMoMa	exon	8636034	8636162	.	+	.	ID=nbis-exon-295717;Parent=PASSSERD08746.10;de=true;minCov=1048;pc=1
9	GeMoMa	exon	8636491	8636677	.	+	.	ID=nbis-exon-295718;Parent=PASSSERD08746.10;de=true;minCov=1048;pc=1
9	GeMoMa	exon	8637630	8637719	.	+	.	ID=nbis-exon-295719;Parent=PASSSERD08746.10;de=true;minCov=1048;pc=1
9	GeMoMa	exon	8639941	8642199	.	+	.	ID=nbis-exon-295720;Parent=PASSSERD08746.10;de=true;minCov=1048;pc=1
9	GeMoMa	exon	8643251	8643415	.	+	.	ID=nbis-exon-295721;Parent=PASSSERD08746.10;de=true;minCov=1048;pc=1
9	GeMoMa	exon	8644094	8646548	.	+	.	ID=nbis-exon-295722;Parent=PASSSERD08746.10;de=true;minCov=1048;pc=1
9	GeMoMa	exon	8646580	8647053	.	+	.	ID=nbis-exon-295723;Parent=PASSSERD08746.10;de=true;minCov=1048;pc=1
9	GeMoMa	CDS	8603507	8603632	.	+	0	ID=cds-269819;Parent=PASSSERD08746.10;de=true;minCov=1048;pc=1
9	GeMoMa	CDS	8616208	8616368	.	+	0	ID=cds-269820;Parent=PASSSERD08746.10;ae=true;de=true;minCov=41;pc=1
9	GeMoMa	CDS	8616628	8616783	.	+	1	ID=cds-269821;Parent=PASSSERD08746.10;ae=true;de=true;minCov=758;pc=1
9	GeMoMa	CDS	8617510	8617750	.	+	1	ID=cds-269822;Parent=PASSSERD08746.10;ae=true;minCov=435;pc=1
9	AnnotationFinalizer_	five_prime_UTR	8601868	8601877	.	+	.	ID=five_prime_utr-34394;Parent=PASSSERD08746.10
9	AnnotationFinalizer_	five_prime_UTR	8602819	8602887	.	+	.	ID=five_prime_utr-34395;Parent=PASSSERD08746.10
9	AnnotationFinalizer_	five_prime_UTR	8603461	8603506	.	+	.	ID=five_prime_utr-34396;Parent=PASSSERD08746.10
9	AnnotationFinalizer_	three_prime_UTR	8617751	8622546	.	+	.	ID=three_prime_utr-27754;Parent=PASSSERD08746.10
9	AnnotationFinalizer_	three_prime_UTR	8622655	8622828	.	+	.	ID=three_prime_utr-27755;Parent=PASSSERD08746.10
9	AnnotationFinalizer_	three_prime_UTR	8623329	8623476	.	+	.	ID=three_prime_utr-27756;Parent=PASSSERD08746.10
9	AnnotationFinalizer_	three_prime_UTR	8623939	8624087	.	+	.	ID=three_prime_utr-27757;Parent=PASSSERD08746.10
9	AnnotationFinalizer_	three_prime_UTR	8624658	8626900	.	+	.	ID=three_prime_utr-27758;Parent=PASSSERD08746.10
9	AnnotationFinalizer_	three_prime_UTR	8628406	8628477	.	+	.	ID=three_prime_utr-27759;Parent=PASSSERD08746.10
9	AnnotationFinalizer_	three_prime_UTR	8628605	8628729	.	+	.	ID=three_prime_utr-27760;Parent=PASSSERD08746.10
9	AnnotationFinalizer_	three_prime_UTR	8629333	8629405	.	+	.	ID=three_prime_utr-27761;Parent=PASSSERD08746.10
9	AnnotationFinalizer_	three_prime_UTR	8629931	8630134	.	+	.	ID=three_prime_utr-27762;Parent=PASSSERD08746.10
9	AnnotationFinalizer_	three_prime_UTR	8630796	8633623	.	+	.	ID=three_prime_utr-27763;Parent=PASSSERD08746.10
9	AnnotationFinalizer_	three_prime_UTR	8634647	8634793	.	+	.	ID=three_prime_utr-27764;Parent=PASSSERD08746.10
9	AnnotationFinalizer_	three_prime_UTR	8635100	8635919	.	+	.	ID=three_prime_utr-27765;Parent=PASSSERD08746.10
9	AnnotationFinalizer_	three_prime_UTR	8636034	8636162	.	+	.	ID=three_prime_utr-27766;Parent=PASSSERD08746.10
9	AnnotationFinalizer_	three_prime_UTR	8636491	8636677	.	+	.	ID=three_prime_utr-27767;Parent=PASSSERD08746.10
9	AnnotationFinalizer_	three_prime_UTR	8637630	8637719	.	+	.	ID=three_prime_utr-27768;Parent=PASSSERD08746.10
9	AnnotationFinalizer_	three_prime_UTR	8639941	8642199	.	+	.	ID=three_prime_utr-27769;Parent=PASSSERD08746.10
9	AnnotationFinalizer_	three_prime_UTR	8643251	8643415	.	+	.	ID=three_prime_utr-27770;Parent=PASSSERD08746.10
9	AnnotationFinalizer_	three_prime_UTR	8644094	8646548	.	+	.	ID=three_prime_utr-27771;Parent=PASSSERD08746.10
9	AnnotationFinalizer_	three_prime_UTR	8646580	8647053	.	+	.	ID=three_prime_utr-27772;Parent=PASSSERD08746.10
9	GeMoMa	mRNA	8601868	8647053	7388	+	.	ID=PASSSERD08746.11;Parent=PASSSERD08746;aa=1448;avgCov=1212.614;bestScore=7388;ce=29;evidence=1;iAA=0.9965;lpm=926;maxGap=0;maxScore=7416;minCov=41;minSplitReads=31;nps=0;oldID=montanus_rna-XM_039713539.1_R0;pAA=0.9986;prediction=0;raa=1448;rce=29;ref-gene=montanus_gene-ABCC5;start=M;stop=*;sumWeight=0.8;tae=1;tde=1;tie=1;tpc=1
9	GeMoMa	exon	8601868	8601877	.	+	.	ID=nbis-exon-295724;Parent=PASSSERD08746.11;de=true;minCov=1048;pc=1
9	GeMoMa	exon	8602819	8602887	.	+	.	ID=nbis-exon-295725;Parent=PASSSERD08746.11;de=true;minCov=1048;pc=1
9	GeMoMa	exon	8603461	8603632	.	+	.	ID=nbis-exon-295726;Parent=PASSSERD08746.11;de=true;minCov=1048;pc=1
9	GeMoMa	exon	8616208	8616368	.	+	.	ID=nbis-exon-295727;Parent=PASSSERD08746.11;de=true;minCov=1048;pc=1
9	GeMoMa	exon	8616628	8616783	.	+	.	ID=nbis-exon-295728;Parent=PASSSERD08746.11;de=true;minCov=1048;pc=1
9	GeMoMa	exon	8617510	8617657	.	+	.	ID=nbis-exon-295729;Parent=PASSSERD08746.11;de=true;minCov=1048;pc=1
9	GeMoMa	exon	8622313	8622546	.	+	.	ID=nbis-exon-295730;Parent=PASSSERD08746.11;de=true;minCov=1048;pc=1
9	GeMoMa	exon	8622655	8622828	.	+	.	ID=nbis-exon-295731;Parent=PASSSERD08746.11;de=true;minCov=1048;pc=1
9	GeMoMa	exon	8623329	8623476	.	+	.	ID=nbis-exon-295732;Parent=PASSSERD08746.11;de=true;minCov=1048;pc=1
9	GeMoMa	exon	8623939	8624087	.	+	.	ID=nbis-exon-295733;Parent=PASSSERD08746.11;de=true;minCov=1048;pc=1
9	GeMoMa	exon	8624658	8624765	.	+	.	ID=nbis-exon-295734;Parent=PASSSERD08746.11;de=true;minCov=1048;pc=1
9	GeMoMa	exon	8626550	8626900	.	+	.	ID=nbis-exon-295735;Parent=PASSSERD08746.11;de=true;minCov=1048;pc=1
9	GeMoMa	exon	8628406	8628477	.	+	.	ID=nbis-exon-295736;Parent=PASSSERD08746.11;de=true;minCov=1048;pc=1
9	GeMoMa	exon	8628605	8628729	.	+	.	ID=nbis-exon-295737;Parent=PASSSERD08746.11;de=true;minCov=1048;pc=1
9	GeMoMa	exon	8629333	8629405	.	+	.	ID=nbis-exon-295738;Parent=PASSSERD08746.11;de=true;minCov=1048;pc=1
9	GeMoMa	exon	8629931	8630134	.	+	.	ID=nbis-exon-295739;Parent=PASSSERD08746.11;de=true;minCov=1048;pc=1
9	GeMoMa	exon	8630796	8630939	.	+	.	ID=nbis-exon-295740;Parent=PASSSERD08746.11;de=true;minCov=1048;pc=1
9	GeMoMa	exon	8632667	8632772	.	+	.	ID=nbis-exon-295741;Parent=PASSSERD08746.11;de=true;minCov=1048;pc=1
9	GeMoMa	exon	8633439	8633623	.	+	.	ID=nbis-exon-295742;Parent=PASSSERD08746.11;de=true;minCov=1048;pc=1
9	GeMoMa	exon	8634647	8634793	.	+	.	ID=nbis-exon-295743;Parent=PASSSERD08746.11;de=true;minCov=1048;pc=1
9	GeMoMa	exon	8635100	8635229	.	+	.	ID=nbis-exon-295744;Parent=PASSSERD08746.11;de=true;minCov=1048;pc=1
9	GeMoMa	exon	8635766	8635919	.	+	.	ID=nbis-exon-295745;Parent=PASSSERD08746.11;de=true;minCov=1048;pc=1
9	GeMoMa	exon	8636034	8636162	.	+	.	ID=nbis-exon-295746;Parent=PASSSERD08746.11;de=true;minCov=1048;pc=1
9	GeMoMa	exon	8636491	8636677	.	+	.	ID=nbis-exon-295747;Parent=PASSSERD08746.11;de=true;minCov=1048;pc=1
9	GeMoMa	exon	8637630	8637719	.	+	.	ID=nbis-exon-295748;Parent=PASSSERD08746.11;de=true;minCov=1048;pc=1
9	GeMoMa	exon	8639941	8640130	.	+	.	ID=nbis-exon-295749;Parent=PASSSERD08746.11;de=true;minCov=1048;pc=1
9	GeMoMa	exon	8640839	8640998	.	+	.	ID=nbis-exon-295750;Parent=PASSSERD08746.11;de=true;minCov=1048;pc=1
9	GeMoMa	exon	8641415	8641493	.	+	.	ID=nbis-exon-295751;Parent=PASSSERD08746.11;de=true;minCov=1048;pc=1
9	GeMoMa	exon	8642086	8642199	.	+	.	ID=nbis-exon-295752;Parent=PASSSERD08746.11;de=true;minCov=1048;pc=1
9	GeMoMa	exon	8643251	8643415	.	+	.	ID=nbis-exon-295753;Parent=PASSSERD08746.11;de=true;minCov=1048;pc=1
9	GeMoMa	exon	8646306	8646548	.	+	.	ID=nbis-exon-295754;Parent=PASSSERD08746.11;de=true;minCov=1048;pc=1
9	GeMoMa	exon	8646580	8647053	.	+	.	ID=nbis-exon-295755;Parent=PASSSERD08746.11;de=true;minCov=1048;pc=1
9	GeMoMa	CDS	8603507	8603632	.	+	0	ID=cds-269823;Parent=PASSSERD08746.11;de=true;minCov=1048;pc=1
9	GeMoMa	CDS	8616208	8616368	.	+	0	ID=cds-269824;Parent=PASSSERD08746.11;ae=true;de=true;minCov=41;pc=1
9	GeMoMa	CDS	8616628	8616783	.	+	1	ID=cds-269825;Parent=PASSSERD08746.11;ae=true;de=true;minCov=758;pc=1
9	GeMoMa	CDS	8617510	8617657	.	+	1	ID=cds-269826;Parent=PASSSERD08746.11;ae=true;de=true;minCov=666;pc=1
9	GeMoMa	CDS	8622313	8622546	.	+	0	ID=cds-269827;Parent=PASSSERD08746.11;ae=true;de=true;minCov=378;pc=1
9	GeMoMa	CDS	8622655	8622828	.	+	0	ID=cds-269828;Parent=PASSSERD08746.11;ae=true;de=true;minCov=585;pc=1
9	GeMoMa	CDS	8623329	8623476	.	+	0	ID=cds-269829;Parent=PASSSERD08746.11;ae=true;de=true;minCov=623;pc=1
9	GeMoMa	CDS	8623939	8624087	.	+	2	ID=cds-269830;Parent=PASSSERD08746.11;ae=true;de=true;minCov=569;pc=1
9	GeMoMa	CDS	8624658	8624765	.	+	0	ID=cds-269831;Parent=PASSSERD08746.11;ae=true;de=true;minCov=700;pc=1
9	GeMoMa	CDS	8626550	8626900	.	+	0	ID=cds-269832;Parent=PASSSERD08746.11;ae=true;de=true;minCov=805;pc=1
9	GeMoMa	CDS	8628406	8628477	.	+	0	ID=cds-269833;Parent=PASSSERD08746.11;ae=true;de=true;minCov=854;pc=1
9	GeMoMa	CDS	8628605	8628729	.	+	0	ID=cds-269834;Parent=PASSSERD08746.11;ae=true;de=true;minCov=880;pc=1
9	GeMoMa	CDS	8629333	8629405	.	+	1	ID=cds-269835;Parent=PASSSERD08746.11;ae=true;de=true;minCov=1077;pc=1
9	GeMoMa	CDS	8629931	8630134	.	+	0	ID=cds-269836;Parent=PASSSERD08746.11;ae=true;de=true;minCov=1222;pc=1
9	GeMoMa	CDS	8630796	8630939	.	+	0	ID=cds-269837;Parent=PASSSERD08746.11;ae=true;de=true;minCov=1103;pc=1
9	GeMoMa	CDS	8632667	8632772	.	+	0	ID=cds-269838;Parent=PASSSERD08746.11;ae=true;de=true;minCov=1095;pc=1
9	GeMoMa	CDS	8633439	8633623	.	+	2	ID=cds-269839;Parent=PASSSERD08746.11;ae=true;de=true;minCov=1213;pc=1
9	GeMoMa	CDS	8634647	8634793	.	+	0	ID=cds-269840;Parent=PASSSERD08746.11;ae=true;de=true;minCov=1366;pc=1
9	GeMoMa	CDS	8635100	8635229	.	+	0	ID=cds-269841;Parent=PASSSERD08746.11;ae=true;de=true;minCov=1220;pc=1
9	GeMoMa	CDS	8635766	8635919	.	+	2	ID=cds-269842;Parent=PASSSERD08746.11;ae=true;de=true;minCov=1268;pc=1
9	GeMoMa	CDS	8636034	8636162	.	+	1	ID=cds-269843;Parent=PASSSERD08746.11;ae=true;de=true;minCov=1543;pc=1
9	GeMoMa	CDS	8636491	8636677	.	+	1	ID=cds-269844;Parent=PASSSERD08746.11;ae=true;de=true;minCov=1156;pc=1
9	GeMoMa	CDS	8637630	8637719	.	+	0	ID=cds-269845;Parent=PASSSERD08746.11;ae=true;de=true;minCov=1136;pc=1
9	GeMoMa	CDS	8639941	8640130	.	+	0	ID=cds-269846;Parent=PASSSERD08746.11;ae=true;de=true;minCov=1372;pc=1
9	GeMoMa	CDS	8640839	8640998	.	+	2	ID=cds-269847;Parent=PASSSERD08746.11;ae=true;de=true;minCov=1673;pc=1
9	GeMoMa	CDS	8641415	8641493	.	+	1	ID=cds-269848;Parent=PASSSERD08746.11;ae=true;de=true;minCov=1885;pc=1
9	GeMoMa	CDS	8642086	8642199	.	+	0	ID=cds-269849;Parent=PASSSERD08746.11;ae=true;de=true;minCov=1854;pc=1
9	GeMoMa	CDS	8643251	8643415	.	+	0	ID=cds-269850;Parent=PASSSERD08746.11;ae=true;de=true;minCov=1451;pc=1
9	GeMoMa	CDS	8646306	8646440	.	+	0	ID=cds-269851;Parent=PASSSERD08746.11;ae=true;minCov=229;pc=1
9	AnnotationFinalizer_	five_prime_UTR	8601868	8601877	.	+	.	ID=five_prime_utr-34397;Parent=PASSSERD08746.11
9	AnnotationFinalizer_	five_prime_UTR	8602819	8602887	.	+	.	ID=five_prime_utr-34398;Parent=PASSSERD08746.11
9	AnnotationFinalizer_	five_prime_UTR	8603461	8603506	.	+	.	ID=five_prime_utr-34399;Parent=PASSSERD08746.11
9	AnnotationFinalizer_	three_prime_UTR	8646441	8646548	.	+	.	ID=three_prime_utr-27773;Parent=PASSSERD08746.11
9	AnnotationFinalizer_	three_prime_UTR	8646580	8647053	.	+	.	ID=three_prime_utr-27774;Parent=PASSSERD08746.11
9	GeMoMa	mRNA	8601868	8647053	2390	+	.	ID=PASSSERD08746.12;Parent=PASSSERD08746;aa=474;avgCov=797.2075;bestScore=2390;ce=10;evidence=1;iAA=0.9916;lpm=370;maxGap=0;maxScore=2412;minCov=41;minSplitReads=14;nps=0;oldID=montanus_rna-XM_039713543.1_R0;pAA=0.9979;prediction=0;raa=474;rce=10;ref-gene=montanus_gene-ABCC5;start=M;stop=*;sumWeight=0.8;tae=1;tde=1;tie=1;tpc=1
9	GeMoMa	exon	8601868	8601877	.	+	.	ID=nbis-exon-295756;Parent=PASSSERD08746.12;de=true;minCov=1048;pc=1
9	GeMoMa	exon	8602819	8602887	.	+	.	ID=nbis-exon-295757;Parent=PASSSERD08746.12;de=true;minCov=1048;pc=1
9	GeMoMa	exon	8603461	8603632	.	+	.	ID=nbis-exon-295758;Parent=PASSSERD08746.12;de=true;minCov=1048;pc=1
9	GeMoMa	exon	8616208	8616368	.	+	.	ID=nbis-exon-295759;Parent=PASSSERD08746.12;de=true;minCov=1048;pc=1
9	GeMoMa	exon	8616628	8616783	.	+	.	ID=nbis-exon-295760;Parent=PASSSERD08746.12;de=true;minCov=1048;pc=1
9	GeMoMa	exon	8617510	8617657	.	+	.	ID=nbis-exon-295761;Parent=PASSSERD08746.12;de=true;minCov=1048;pc=1
9	GeMoMa	exon	8622313	8622546	.	+	.	ID=nbis-exon-295762;Parent=PASSSERD08746.12;de=true;minCov=1048;pc=1
9	GeMoMa	exon	8622655	8622828	.	+	.	ID=nbis-exon-295763;Parent=PASSSERD08746.12;de=true;minCov=1048;pc=1
9	GeMoMa	exon	8623329	8623476	.	+	.	ID=nbis-exon-295764;Parent=PASSSERD08746.12;de=true;minCov=1048;pc=1
9	GeMoMa	exon	8623939	8624087	.	+	.	ID=nbis-exon-295765;Parent=PASSSERD08746.12;de=true;minCov=1048;pc=1
9	GeMoMa	exon	8624658	8624765	.	+	.	ID=nbis-exon-295766;Parent=PASSSERD08746.12;de=true;minCov=1048;pc=1
9	GeMoMa	exon	8626438	8626900	.	+	.	ID=nbis-exon-295767;Parent=PASSSERD08746.12;de=true;minCov=1048;pc=1
9	GeMoMa	exon	8628406	8628477	.	+	.	ID=nbis-exon-295768;Parent=PASSSERD08746.12;de=true;minCov=1048;pc=1
9	GeMoMa	exon	8628605	8628729	.	+	.	ID=nbis-exon-295769;Parent=PASSSERD08746.12;de=true;minCov=1048;pc=1
9	GeMoMa	exon	8629333	8629405	.	+	.	ID=nbis-exon-295770;Parent=PASSSERD08746.12;de=true;minCov=1048;pc=1
9	GeMoMa	exon	8629931	8630134	.	+	.	ID=nbis-exon-295771;Parent=PASSSERD08746.12;de=true;minCov=1048;pc=1
9	GeMoMa	exon	8630796	8633623	.	+	.	ID=nbis-exon-295772;Parent=PASSSERD08746.12;de=true;minCov=1048;pc=1
9	GeMoMa	exon	8634647	8634793	.	+	.	ID=nbis-exon-295773;Parent=PASSSERD08746.12;de=true;minCov=1048;pc=1
9	GeMoMa	exon	8635100	8635919	.	+	.	ID=nbis-exon-295774;Parent=PASSSERD08746.12;de=true;minCov=1048;pc=1
9	GeMoMa	exon	8636034	8636162	.	+	.	ID=nbis-exon-295775;Parent=PASSSERD08746.12;de=true;minCov=1048;pc=1
9	GeMoMa	exon	8636491	8636677	.	+	.	ID=nbis-exon-295776;Parent=PASSSERD08746.12;de=true;minCov=1048;pc=1
9	GeMoMa	exon	8637630	8637719	.	+	.	ID=nbis-exon-295777;Parent=PASSSERD08746.12;de=true;minCov=1048;pc=1
9	GeMoMa	exon	8639941	8642199	.	+	.	ID=nbis-exon-295778;Parent=PASSSERD08746.12;de=true;minCov=1048;pc=1
9	GeMoMa	exon	8643251	8643415	.	+	.	ID=nbis-exon-295779;Parent=PASSSERD08746.12;de=true;minCov=1048;pc=1
9	GeMoMa	exon	8644094	8646548	.	+	.	ID=nbis-exon-295780;Parent=PASSSERD08746.12;de=true;minCov=1048;pc=1
9	GeMoMa	exon	8646580	8647053	.	+	.	ID=nbis-exon-295781;Parent=PASSSERD08746.12;de=true;minCov=1048;pc=1
9	GeMoMa	CDS	8603507	8603632	.	+	0	ID=cds-269852;Parent=PASSSERD08746.12;de=true;minCov=1048;pc=1
9	GeMoMa	CDS	8616208	8616368	.	+	0	ID=cds-269853;Parent=PASSSERD08746.12;ae=true;de=true;minCov=41;pc=1
9	GeMoMa	CDS	8616628	8616783	.	+	1	ID=cds-269854;Parent=PASSSERD08746.12;ae=true;de=true;minCov=758;pc=1
9	GeMoMa	CDS	8617510	8617657	.	+	1	ID=cds-269855;Parent=PASSSERD08746.12;ae=true;de=true;minCov=666;pc=1
9	GeMoMa	CDS	8622313	8622546	.	+	0	ID=cds-269856;Parent=PASSSERD08746.12;ae=true;de=true;minCov=378;pc=1
9	GeMoMa	CDS	8622655	8622828	.	+	0	ID=cds-269857;Parent=PASSSERD08746.12;ae=true;de=true;minCov=585;pc=1
9	GeMoMa	CDS	8623329	8623476	.	+	0	ID=cds-269858;Parent=PASSSERD08746.12;ae=true;de=true;minCov=623;pc=1
9	GeMoMa	CDS	8623939	8624087	.	+	2	ID=cds-269859;Parent=PASSSERD08746.12;ae=true;de=true;minCov=569;pc=1
9	GeMoMa	CDS	8624658	8624765	.	+	0	ID=cds-269860;Parent=PASSSERD08746.12;ae=true;de=true;minCov=700;pc=1
9	GeMoMa	CDS	8626438	8626455	.	+	0	ID=cds-269861;Parent=PASSSERD08746.12;ae=true;minCov=53;pc=1
9	AnnotationFinalizer_	five_prime_UTR	8601868	8601877	.	+	.	ID=five_prime_utr-34400;Parent=PASSSERD08746.12
9	AnnotationFinalizer_	five_prime_UTR	8602819	8602887	.	+	.	ID=five_prime_utr-34401;Parent=PASSSERD08746.12
9	AnnotationFinalizer_	five_prime_UTR	8603461	8603506	.	+	.	ID=five_prime_utr-34402;Parent=PASSSERD08746.12
9	AnnotationFinalizer_	three_prime_UTR	8626456	8626900	.	+	.	ID=three_prime_utr-27775;Parent=PASSSERD08746.12
9	AnnotationFinalizer_	three_prime_UTR	8628406	8628477	.	+	.	ID=three_prime_utr-27776;Parent=PASSSERD08746.12
9	AnnotationFinalizer_	three_prime_UTR	8628605	8628729	.	+	.	ID=three_prime_utr-27777;Parent=PASSSERD08746.12
9	AnnotationFinalizer_	three_prime_UTR	8629333	8629405	.	+	.	ID=three_prime_utr-27778;Parent=PASSSERD08746.12
9	AnnotationFinalizer_	three_prime_UTR	8629931	8630134	.	+	.	ID=three_prime_utr-27779;Parent=PASSSERD08746.12
9	AnnotationFinalizer_	three_prime_UTR	8630796	8633623	.	+	.	ID=three_prime_utr-27780;Parent=PASSSERD08746.12
9	AnnotationFinalizer_	three_prime_UTR	8634647	8634793	.	+	.	ID=three_prime_utr-27781;Parent=PASSSERD08746.12
9	AnnotationFinalizer_	three_prime_UTR	8635100	8635919	.	+	.	ID=three_prime_utr-27782;Parent=PASSSERD08746.12
9	AnnotationFinalizer_	three_prime_UTR	8636034	8636162	.	+	.	ID=three_prime_utr-27783;Parent=PASSSERD08746.12
9	AnnotationFinalizer_	three_prime_UTR	8636491	8636677	.	+	.	ID=three_prime_utr-27784;Parent=PASSSERD08746.12
9	AnnotationFinalizer_	three_prime_UTR	8637630	8637719	.	+	.	ID=three_prime_utr-27785;Parent=PASSSERD08746.12
9	AnnotationFinalizer_	three_prime_UTR	8639941	8642199	.	+	.	ID=three_prime_utr-27786;Parent=PASSSERD08746.12
9	AnnotationFinalizer_	three_prime_UTR	8643251	8643415	.	+	.	ID=three_prime_utr-27787;Parent=PASSSERD08746.12
9	AnnotationFinalizer_	three_prime_UTR	8644094	8646548	.	+	.	ID=three_prime_utr-27788;Parent=PASSSERD08746.12
9	AnnotationFinalizer_	three_prime_UTR	8646580	8647053	.	+	.	ID=three_prime_utr-27789;Parent=PASSSERD08746.12
9	GAF	gene	8601868	8686705	.	+	.	ID=PASSSERD08747;combinedEvidence=1;complete=1;maxEvidence=1;maxTie=0.9091;transcripts=1
9	GeMoMa	mRNA	8601868	8686705	2950	+	.	ID=PASSSERD08747.1;Parent=PASSSERD08747;aa=618;avgCov=901.0286;bestScore=2950;ce=12;evidence=1;iAA=0.8411;lpm=567;maxGap=45;maxScore=3725;minCov=30;minSplitReads=0;nps=0;oldID=montanus_rna-XM_039713549.1_R0;pAA=0.8596;prediction=0;raa=705;rce=12;ref-gene=montanus_gene-RNPEPL1;start=M;stop=*;sumWeight=0.8;tae=0.9091;tde=0.9091;tie=0.9091;tpc=1
9	GeMoMa	exon	8601868	8601877	.	+	.	ID=nbis-exon-296039;Parent=PASSSERD08747.1;de=false;minCov=30;pc=1
9	GeMoMa	exon	8602819	8602887	.	+	.	ID=nbis-exon-296040;Parent=PASSSERD08747.1;de=false;minCov=30;pc=1
9	GeMoMa	exon	8603461	8603632	.	+	.	ID=nbis-exon-296041;Parent=PASSSERD08747.1;de=false;minCov=30;pc=1
9	GeMoMa	exon	8616211	8616368	.	+	.	ID=nbis-exon-296042;Parent=PASSSERD08747.1;de=false;minCov=30;pc=1
9	GeMoMa	exon	8616628	8616783	.	+	.	ID=nbis-exon-296043;Parent=PASSSERD08747.1;de=false;minCov=30;pc=1
9	GeMoMa	exon	8617510	8622546	.	+	.	ID=nbis-exon-296044;Parent=PASSSERD08747.1;de=false;minCov=30;pc=1
9	GeMoMa	exon	8622655	8622828	.	+	.	ID=nbis-exon-296045;Parent=PASSSERD08747.1;de=false;minCov=30;pc=1
9	GeMoMa	exon	8623329	8623476	.	+	.	ID=nbis-exon-296046;Parent=PASSSERD08747.1;de=false;minCov=30;pc=1
9	GeMoMa	exon	8623939	8624087	.	+	.	ID=nbis-exon-296047;Parent=PASSSERD08747.1;de=false;minCov=30;pc=1
9	GeMoMa	exon	8624658	8624765	.	+	.	ID=nbis-exon-296048;Parent=PASSSERD08747.1;de=false;minCov=30;pc=1
9	GeMoMa	exon	8626550	8626900	.	+	.	ID=nbis-exon-296049;Parent=PASSSERD08747.1;de=false;minCov=30;pc=1
9	GeMoMa	exon	8628406	8628477	.	+	.	ID=nbis-exon-296050;Parent=PASSSERD08747.1;de=false;minCov=30;pc=1
9	GeMoMa	exon	8628605	8628729	.	+	.	ID=nbis-exon-296051;Parent=PASSSERD08747.1;de=false;minCov=30;pc=1
9	GeMoMa	exon	8629333	8629405	.	+	.	ID=nbis-exon-296052;Parent=PASSSERD08747.1;de=false;minCov=30;pc=1
9	GeMoMa	exon	8629931	8630134	.	+	.	ID=nbis-exon-296053;Parent=PASSSERD08747.1;de=false;minCov=30;pc=1
9	GeMoMa	exon	8630796	8633623	.	+	.	ID=nbis-exon-296054;Parent=PASSSERD08747.1;de=false;minCov=30;pc=1
9	GeMoMa	exon	8634647	8634793	.	+	.	ID=nbis-exon-296055;Parent=PASSSERD08747.1;de=false;minCov=30;pc=1
9	GeMoMa	exon	8635100	8635919	.	+	.	ID=nbis-exon-296056;Parent=PASSSERD08747.1;de=false;minCov=30;pc=1
9	GeMoMa	exon	8636034	8636162	.	+	.	ID=nbis-exon-296057;Parent=PASSSERD08747.1;de=false;minCov=30;pc=1
9	GeMoMa	exon	8636491	8636677	.	+	.	ID=nbis-exon-296058;Parent=PASSSERD08747.1;de=false;minCov=30;pc=1
9	GeMoMa	exon	8637630	8637719	.	+	.	ID=nbis-exon-296059;Parent=PASSSERD08747.1;de=false;minCov=30;pc=1
9	GeMoMa	exon	8639941	8640130	.	+	.	ID=nbis-exon-296060;Parent=PASSSERD08747.1;de=false;minCov=30;pc=1
9	GeMoMa	exon	8640839	8640998	.	+	.	ID=nbis-exon-296061;Parent=PASSSERD08747.1;de=false;minCov=30;pc=1
9	GeMoMa	exon	8641415	8642199	.	+	.	ID=nbis-exon-296062;Parent=PASSSERD08747.1;de=false;minCov=30;pc=1
9	GeMoMa	exon	8643251	8643968	.	+	.	ID=nbis-exon-296063;Parent=PASSSERD08747.1;de=false;minCov=30;pc=1
9	GeMoMa	exon	8650501	8650615	.	+	.	ID=nbis-exon-296064;Parent=PASSSERD08747.1;de=false;minCov=30;pc=1
9	GeMoMa	exon	8656962	8657102	.	+	.	ID=nbis-exon-296065;Parent=PASSSERD08747.1;de=false;minCov=30;pc=1
9	GeMoMa	exon	8657741	8657892	.	+	.	ID=nbis-exon-296066;Parent=PASSSERD08747.1;de=false;minCov=30;pc=1
9	GeMoMa	exon	8658330	8658446	.	+	.	ID=nbis-exon-296067;Parent=PASSSERD08747.1;de=false;minCov=30;pc=1
9	GeMoMa	exon	8659643	8659878	.	+	.	ID=nbis-exon-296068;Parent=PASSSERD08747.1;de=false;minCov=30;pc=1
9	GeMoMa	exon	8662209	8662322	.	+	.	ID=nbis-exon-296069;Parent=PASSSERD08747.1;de=false;minCov=30;pc=1
9	GeMoMa	exon	8663355	8663467	.	+	.	ID=nbis-exon-296070;Parent=PASSSERD08747.1;de=false;minCov=30;pc=1
9	GeMoMa	exon	8664165	8664273	.	+	.	ID=nbis-exon-296071;Parent=PASSSERD08747.1;de=false;minCov=30;pc=1
9	GeMoMa	exon	8665639	8665866	.	+	.	ID=nbis-exon-296072;Parent=PASSSERD08747.1;de=false;minCov=30;pc=1
9	GeMoMa	exon	8666140	8666282	.	+	.	ID=nbis-exon-296073;Parent=PASSSERD08747.1;de=false;minCov=30;pc=1
9	GeMoMa	exon	8666958	8671000	.	+	.	ID=nbis-exon-296074;Parent=PASSSERD08747.1;de=false;minCov=30;pc=1
9	GeMoMa	exon	8674161	8674368	.	+	.	ID=nbis-exon-296075;Parent=PASSSERD08747.1;de=false;minCov=30;pc=1
9	GeMoMa	exon	8675697	8675828	.	+	.	ID=nbis-exon-296076;Parent=PASSSERD08747.1;de=false;minCov=30;pc=1
9	GeMoMa	exon	8676079	8676275	.	+	.	ID=nbis-exon-296077;Parent=PASSSERD08747.1;de=false;minCov=30;pc=1
9	GeMoMa	exon	8677523	8677740	.	+	.	ID=nbis-exon-296078;Parent=PASSSERD08747.1;de=false;minCov=30;pc=1
9	GeMoMa	exon	8678250	8678391	.	+	.	ID=nbis-exon-296079;Parent=PASSSERD08747.1;de=false;minCov=30;pc=1
9	GeMoMa	exon	8679875	8680041	.	+	.	ID=nbis-exon-296080;Parent=PASSSERD08747.1;de=false;minCov=30;pc=1
9	GeMoMa	exon	8680594	8681548	.	+	.	ID=nbis-exon-296081;Parent=PASSSERD08747.1;de=false;minCov=30;pc=1
9	GeMoMa	exon	8681905	8682160	.	+	.	ID=nbis-exon-296082;Parent=PASSSERD08747.1;de=false;minCov=30;pc=1
9	GeMoMa	exon	8683203	8683402	.	+	.	ID=nbis-exon-296083;Parent=PASSSERD08747.1;de=false;minCov=30;pc=1
9	GeMoMa	exon	8684008	8684053	.	+	.	ID=nbis-exon-296084;Parent=PASSSERD08747.1;de=false;minCov=30;pc=1
9	GeMoMa	exon	8685388	8686705	.	+	.	ID=nbis-exon-296085;Parent=PASSSERD08747.1;de=false;minCov=30;pc=1
9	GeMoMa	CDS	8643856	8643968	.	+	0	ID=cds-269862;Parent=PASSSERD08747.1;de=false;minCov=30;pc=1
9	GeMoMa	CDS	8650501	8650615	.	+	1	ID=cds-269863;Parent=PASSSERD08747.1;ae=false;de=true;minCov=124;pc=1
9	GeMoMa	CDS	8656962	8657102	.	+	0	ID=cds-269864;Parent=PASSSERD08747.1;ae=true;de=true;minCov=518;pc=1
9	GeMoMa	CDS	8657741	8657892	.	+	0	ID=cds-269865;Parent=PASSSERD08747.1;ae=true;de=true;minCov=735;pc=1
9	GeMoMa	CDS	8658330	8658446	.	+	1	ID=cds-269866;Parent=PASSSERD08747.1;ae=true;de=true;minCov=832;pc=1
9	GeMoMa	CDS	8659643	8659878	.	+	1	ID=cds-269867;Parent=PASSSERD08747.1;ae=true;de=true;minCov=664;pc=1
9	GeMoMa	CDS	8662209	8662322	.	+	2	ID=cds-269868;Parent=PASSSERD08747.1;ae=true;de=true;minCov=720;pc=1
9	GeMoMa	CDS	8663355	8663467	.	+	2	ID=cds-269869;Parent=PASSSERD08747.1;ae=true;de=true;minCov=926;pc=1
9	GeMoMa	CDS	8664165	8664273	.	+	0	ID=cds-269870;Parent=PASSSERD08747.1;ae=true;de=true;minCov=913;pc=1
9	GeMoMa	CDS	8665639	8665866	.	+	2	ID=cds-269871;Parent=PASSSERD08747.1;ae=true;de=true;minCov=964;pc=1
9	GeMoMa	CDS	8666140	8666282	.	+	2	ID=cds-269872;Parent=PASSSERD08747.1;ae=true;de=true;minCov=1041;pc=1
9	GeMoMa	CDS	8666958	8667230	.	+	0	ID=cds-269873;Parent=PASSSERD08747.1;ae=true;minCov=1155;pc=1
9	AnnotationFinalizer_	five_prime_UTR	8601868	8601877	.	+	.	ID=five_prime_utr-34403;Parent=PASSSERD08747.1
9	AnnotationFinalizer_	five_prime_UTR	8602819	8602887	.	+	.	ID=five_prime_utr-34404;Parent=PASSSERD08747.1
9	AnnotationFinalizer_	five_prime_UTR	8603461	8603632	.	+	.	ID=five_prime_utr-34405;Parent=PASSSERD08747.1
9	AnnotationFinalizer_	five_prime_UTR	8616211	8616368	.	+	.	ID=five_prime_utr-34406;Parent=PASSSERD08747.1
9	AnnotationFinalizer_	five_prime_UTR	8616628	8616783	.	+	.	ID=five_prime_utr-34407;Parent=PASSSERD08747.1
9	AnnotationFinalizer_	five_prime_UTR	8617510	8622546	.	+	.	ID=five_prime_utr-34408;Parent=PASSSERD08747.1
9	AnnotationFinalizer_	five_prime_UTR	8622655	8622828	.	+	.	ID=five_prime_utr-34409;Parent=PASSSERD08747.1
9	AnnotationFinalizer_	five_prime_UTR	8623329	8623476	.	+	.	ID=five_prime_utr-34410;Parent=PASSSERD08747.1
9	AnnotationFinalizer_	five_prime_UTR	8623939	8624087	.	+	.	ID=five_prime_utr-34411;Parent=PASSSERD08747.1
9	AnnotationFinalizer_	five_prime_UTR	8624658	8624765	.	+	.	ID=five_prime_utr-34412;Parent=PASSSERD08747.1
9	AnnotationFinalizer_	five_prime_UTR	8626550	8626900	.	+	.	ID=five_prime_utr-34413;Parent=PASSSERD08747.1
9	AnnotationFinalizer_	five_prime_UTR	8628406	8628477	.	+	.	ID=five_prime_utr-34414;Parent=PASSSERD08747.1
9	AnnotationFinalizer_	five_prime_UTR	8628605	8628729	.	+	.	ID=five_prime_utr-34415;Parent=PASSSERD08747.1
9	AnnotationFinalizer_	five_prime_UTR	8629333	8629405	.	+	.	ID=five_prime_utr-34416;Parent=PASSSERD08747.1
9	AnnotationFinalizer_	five_prime_UTR	8629931	8630134	.	+	.	ID=five_prime_utr-34417;Parent=PASSSERD08747.1
9	AnnotationFinalizer_	five_prime_UTR	8630796	8633623	.	+	.	ID=five_prime_utr-34418;Parent=PASSSERD08747.1
9	AnnotationFinalizer_	five_prime_UTR	8634647	8634793	.	+	.	ID=five_prime_utr-34419;Parent=PASSSERD08747.1
9	AnnotationFinalizer_	five_prime_UTR	8635100	8635919	.	+	.	ID=five_prime_utr-34420;Parent=PASSSERD08747.1
9	AnnotationFinalizer_	five_prime_UTR	8636034	8636162	.	+	.	ID=five_prime_utr-34421;Parent=PASSSERD08747.1
9	AnnotationFinalizer_	five_prime_UTR	8636491	8636677	.	+	.	ID=five_prime_utr-34422;Parent=PASSSERD08747.1
9	AnnotationFinalizer_	five_prime_UTR	8637630	8637719	.	+	.	ID=five_prime_utr-34423;Parent=PASSSERD08747.1
9	AnnotationFinalizer_	five_prime_UTR	8639941	8640130	.	+	.	ID=five_prime_utr-34424;Parent=PASSSERD08747.1
9	AnnotationFinalizer_	five_prime_UTR	8640839	8640998	.	+	.	ID=five_prime_utr-34425;Parent=PASSSERD08747.1
9	AnnotationFinalizer_	five_prime_UTR	8641415	8642199	.	+	.	ID=five_prime_utr-34426;Parent=PASSSERD08747.1
9	AnnotationFinalizer_	five_prime_UTR	8643251	8643855	.	+	.	ID=five_prime_utr-34427;Parent=PASSSERD08747.1
9	AnnotationFinalizer_	three_prime_UTR	8667231	8671000	.	+	.	ID=three_prime_utr-27790;Parent=PASSSERD08747.1
9	AnnotationFinalizer_	three_prime_UTR	8674161	8674368	.	+	.	ID=three_prime_utr-27791;Parent=PASSSERD08747.1
9	AnnotationFinalizer_	three_prime_UTR	8675697	8675828	.	+	.	ID=three_prime_utr-27792;Parent=PASSSERD08747.1
9	AnnotationFinalizer_	three_prime_UTR	8676079	8676275	.	+	.	ID=three_prime_utr-27793;Parent=PASSSERD08747.1
9	AnnotationFinalizer_	three_prime_UTR	8677523	8677740	.	+	.	ID=three_prime_utr-27794;Parent=PASSSERD08747.1
9	AnnotationFinalizer_	three_prime_UTR	8678250	8678391	.	+	.	ID=three_prime_utr-27795;Parent=PASSSERD08747.1
9	AnnotationFinalizer_	three_prime_UTR	8679875	8680041	.	+	.	ID=three_prime_utr-27796;Parent=PASSSERD08747.1
9	AnnotationFinalizer_	three_prime_UTR	8680594	8681548	.	+	.	ID=three_prime_utr-27797;Parent=PASSSERD08747.1
9	AnnotationFinalizer_	three_prime_UTR	8681905	8682160	.	+	.	ID=three_prime_utr-27798;Parent=PASSSERD08747.1
9	AnnotationFinalizer_	three_prime_UTR	8683203	8683402	.	+	.	ID=three_prime_utr-27799;Parent=PASSSERD08747.1
9	AnnotationFinalizer_	three_prime_UTR	8684008	8684053	.	+	.	ID=three_prime_utr-27800;Parent=PASSSERD08747.1
9	AnnotationFinalizer_	three_prime_UTR	8685388	8686705	.	+	.	ID=three_prime_utr-27801;Parent=PASSSERD08747.1
9	GAF	gene	8673556	8686705	.	+	.	ID=PASSSERD08748;combinedEvidence=3;complete=2;maxEvidence=2;maxTie=1.0;transcripts=2
9	GeMoMa	mRNA	8673556	8686705	3622	+	.	ID=PASSSERD08748.1;Parent=PASSSERD08748;aa=673;alternative="onychos_gene-CAPN10";avgCov=114.5483;bestScore=3622;ce=12;evidence=2;iAA=0.9851;lpm=269;maxGap=0;maxScore=3659;minCov=69;minSplitReads=77;nps=0;oldID=pyrgi_rna-XM_041468027.1_R0;pAA=0.9866;prediction=0;raa=673;rce=12;ref-gene=pyrgi_gene-CAPN10;start=M;stop=*;sumWeight=2.0;tae=1;tde=1;tie=1;tpc=1
9	GeMoMa	exon	8673556	8673796	.	+	.	ID=nbis-exon-296086;Parent=PASSSERD08748.1;de=true;minCov=91;pc=1
9	GeMoMa	exon	8674161	8674368	.	+	.	ID=nbis-exon-296087;Parent=PASSSERD08748.1;de=true;minCov=91;pc=1
9	GeMoMa	exon	8675697	8675828	.	+	.	ID=nbis-exon-296088;Parent=PASSSERD08748.1;de=true;minCov=91;pc=1
9	GeMoMa	exon	8676079	8676275	.	+	.	ID=nbis-exon-296089;Parent=PASSSERD08748.1;de=true;minCov=91;pc=1
9	GeMoMa	exon	8677523	8677740	.	+	.	ID=nbis-exon-296090;Parent=PASSSERD08748.1;de=true;minCov=91;pc=1
9	GeMoMa	exon	8678250	8678391	.	+	.	ID=nbis-exon-296091;Parent=PASSSERD08748.1;de=true;minCov=91;pc=1
9	GeMoMa	exon	8679875	8680041	.	+	.	ID=nbis-exon-296092;Parent=PASSSERD08748.1;de=true;minCov=91;pc=1
9	GeMoMa	exon	8680594	8680877	.	+	.	ID=nbis-exon-296093;Parent=PASSSERD08748.1;de=true;minCov=91;pc=1
9	GeMoMa	exon	8681346	8681548	.	+	.	ID=nbis-exon-296094;Parent=PASSSERD08748.1;de=true;minCov=91;pc=1
9	GeMoMa	exon	8681905	8682160	.	+	.	ID=nbis-exon-296095;Parent=PASSSERD08748.1;de=true;minCov=91;pc=1
9	GeMoMa	exon	8683203	8683402	.	+	.	ID=nbis-exon-296096;Parent=PASSSERD08748.1;de=true;minCov=91;pc=1
9	GeMoMa	exon	8684008	8684053	.	+	.	ID=nbis-exon-296097;Parent=PASSSERD08748.1;de=true;minCov=91;pc=1
9	GeMoMa	exon	8685388	8686705	.	+	.	ID=nbis-exon-296098;Parent=PASSSERD08748.1;de=true;minCov=91;pc=1
9	GeMoMa	CDS	8674225	8674368	.	+	0	ID=cds-269874;Parent=PASSSERD08748.1;de=true;minCov=91;pc=1
9	GeMoMa	CDS	8675697	8675828	.	+	0	ID=cds-269875;Parent=PASSSERD08748.1;ae=true;de=true;minCov=78;pc=1
9	GeMoMa	CDS	8676079	8676275	.	+	0	ID=cds-269876;Parent=PASSSERD08748.1;ae=true;de=true;minCov=69;pc=1
9	GeMoMa	CDS	8677523	8677740	.	+	1	ID=cds-269877;Parent=PASSSERD08748.1;ae=true;de=true;minCov=97;pc=1
9	GeMoMa	CDS	8678250	8678391	.	+	2	ID=cds-269878;Parent=PASSSERD08748.1;ae=true;de=true;minCov=102;pc=1
9	GeMoMa	CDS	8679875	8680041	.	+	1	ID=cds-269879;Parent=PASSSERD08748.1;ae=true;de=true;minCov=93;pc=1
9	GeMoMa	CDS	8680594	8680877	.	+	2	ID=cds-269880;Parent=PASSSERD08748.1;ae=true;de=true;minCov=91;pc=1
9	GeMoMa	CDS	8681346	8681548	.	+	0	ID=cds-269881;Parent=PASSSERD08748.1;ae=true;de=true;minCov=95;pc=1
9	GeMoMa	CDS	8681905	8682160	.	+	1	ID=cds-269882;Parent=PASSSERD08748.1;ae=true;de=true;minCov=125;pc=1
9	GeMoMa	CDS	8683203	8683402	.	+	0	ID=cds-269883;Parent=PASSSERD08748.1;ae=true;de=true;minCov=115;pc=1
9	GeMoMa	CDS	8684008	8684053	.	+	1	ID=cds-269884;Parent=PASSSERD08748.1;ae=true;de=true;minCov=115;pc=1
9	GeMoMa	CDS	8685388	8685417	.	+	0	ID=cds-269885;Parent=PASSSERD08748.1;ae=true;minCov=107;pc=1
9	AnnotationFinalizer_	five_prime_UTR	8673556	8673796	.	+	.	ID=five_prime_utr-34428;Parent=PASSSERD08748.1
9	AnnotationFinalizer_	five_prime_UTR	8674161	8674224	.	+	.	ID=five_prime_utr-34429;Parent=PASSSERD08748.1
9	AnnotationFinalizer_	three_prime_UTR	8685418	8686705	.	+	.	ID=three_prime_utr-27802;Parent=PASSSERD08748.1
9	GeMoMa	mRNA	8673556	8686705	3652	+	.	ID=PASSSERD08748.2;Parent=PASSSERD08748;aa=673;alternative="pyrgi_gene-CAPN10";avgCov=114.6305;bestScore=3652;ce=13;evidence=2;iAA=0.997;lpm=503;maxGap=0;maxScore=3660;minCov=69;minSplitReads=39;nps=0;oldID=montanus_rna-XM_039713797.1_R0;pAA=0.997;prediction=0;raa=673;rce=13;ref-gene=montanus_gene-CAPN10;start=M;stop=*;sumWeight=1.8;tae=1;tde=1;tie=1;tpc=1
9	GeMoMa	exon	8673556	8673796	.	+	.	ID=nbis-exon-296099;Parent=PASSSERD08748.2;de=true;minCov=91;pc=1
9	GeMoMa	exon	8674161	8674368	.	+	.	ID=nbis-exon-296100;Parent=PASSSERD08748.2;de=true;minCov=91;pc=1
9	GeMoMa	exon	8675697	8675828	.	+	.	ID=nbis-exon-296101;Parent=PASSSERD08748.2;de=true;minCov=91;pc=1
9	GeMoMa	exon	8676079	8676275	.	+	.	ID=nbis-exon-296102;Parent=PASSSERD08748.2;de=true;minCov=91;pc=1
9	GeMoMa	exon	8677523	8677740	.	+	.	ID=nbis-exon-296103;Parent=PASSSERD08748.2;de=true;minCov=91;pc=1
9	GeMoMa	exon	8678250	8678391	.	+	.	ID=nbis-exon-296104;Parent=PASSSERD08748.2;de=true;minCov=91;pc=1
9	GeMoMa	exon	8679875	8680041	.	+	.	ID=nbis-exon-296105;Parent=PASSSERD08748.2;de=true;minCov=91;pc=1
9	GeMoMa	exon	8680594	8680877	.	+	.	ID=nbis-exon-296106;Parent=PASSSERD08748.2;de=true;minCov=91;pc=1
9	GeMoMa	exon	8681346	8681548	.	+	.	ID=nbis-exon-296107;Parent=PASSSERD08748.2;de=true;minCov=91;pc=1
9	GeMoMa	exon	8681905	8682160	.	+	.	ID=nbis-exon-296108;Parent=PASSSERD08748.2;de=true;minCov=91;pc=1
9	GeMoMa	exon	8683203	8683402	.	+	.	ID=nbis-exon-296109;Parent=PASSSERD08748.2;de=true;minCov=91;pc=1
9	GeMoMa	exon	8684008	8684053	.	+	.	ID=nbis-exon-296110;Parent=PASSSERD08748.2;de=true;minCov=91;pc=1
9	GeMoMa	exon	8685388	8685413	.	+	.	ID=nbis-exon-296111;Parent=PASSSERD08748.2;de=true;minCov=91;pc=1
9	GeMoMa	exon	8685967	8686705	.	+	.	ID=nbis-exon-296112;Parent=PASSSERD08748.2;de=true;minCov=91;pc=1
9	GeMoMa	CDS	8674225	8674368	.	+	0	ID=cds-269886;Parent=PASSSERD08748.2;de=true;minCov=91;pc=1
9	GeMoMa	CDS	8675697	8675828	.	+	0	ID=cds-269887;Parent=PASSSERD08748.2;ae=true;de=true;minCov=78;pc=1
9	GeMoMa	CDS	8676079	8676275	.	+	0	ID=cds-269888;Parent=PASSSERD08748.2;ae=true;de=true;minCov=69;pc=1
9	GeMoMa	CDS	8677523	8677740	.	+	1	ID=cds-269889;Parent=PASSSERD08748.2;ae=true;de=true;minCov=97;pc=1
9	GeMoMa	CDS	8678250	8678391	.	+	2	ID=cds-269890;Parent=PASSSERD08748.2;ae=true;de=true;minCov=102;pc=1
9	GeMoMa	CDS	8679875	8680041	.	+	1	ID=cds-269891;Parent=PASSSERD08748.2;ae=true;de=true;minCov=93;pc=1
9	GeMoMa	CDS	8680594	8680877	.	+	2	ID=cds-269892;Parent=PASSSERD08748.2;ae=true;de=true;minCov=91;pc=1
9	GeMoMa	CDS	8681346	8681548	.	+	0	ID=cds-269893;Parent=PASSSERD08748.2;ae=true;de=true;minCov=95;pc=1
9	GeMoMa	CDS	8681905	8682160	.	+	1	ID=cds-269894;Parent=PASSSERD08748.2;ae=true;de=true;minCov=125;pc=1
9	GeMoMa	CDS	8683203	8683402	.	+	0	ID=cds-269895;Parent=PASSSERD08748.2;ae=true;de=true;minCov=115;pc=1
9	GeMoMa	CDS	8684008	8684053	.	+	1	ID=cds-269896;Parent=PASSSERD08748.2;ae=true;de=true;minCov=115;pc=1
9	GeMoMa	CDS	8685388	8685413	.	+	0	ID=cds-269897;Parent=PASSSERD08748.2;ae=true;de=true;minCov=130;pc=1
9	GeMoMa	CDS	8685967	8685970	.	+	1	ID=cds-269898;Parent=PASSSERD08748.2;ae=true;minCov=148;pc=1
9	AnnotationFinalizer_	five_prime_UTR	8673556	8673796	.	+	.	ID=five_prime_utr-34430;Parent=PASSSERD08748.2
9	AnnotationFinalizer_	five_prime_UTR	8674161	8674224	.	+	.	ID=five_prime_utr-34431;Parent=PASSSERD08748.2
9	AnnotationFinalizer_	three_prime_UTR	8685971	8686705	.	+	.	ID=three_prime_utr-27803;Parent=PASSSERD08748.2
9	GAF	gene	8687235	8695397	.	-	.	ID=PASSSERD08749;combinedEvidence=4;complete=3;maxEvidence=3;maxTie=0.125;transcripts=3
9	GeMoMa	mRNA	8687235	8695322	921	-	.	ID=PASSSERD08749.3;Parent=PASSSERD08749;aa=465;alternative="onychos_gene-LOC121341821";avgCov=2.0867;bestScore=1335;ce=9;evidence=2;iAA=0.3769;lpm=9;maxGap=4;maxScore=2425;minCov=0;minSplitReads=0;nps=0;oldID=pyrgi_rna-XM_041475155.1_R6;pAA=0.6081;prediction=6;raa=463;rce=9;ref-gene=pyrgi_gene-LOC121357631;start=M;stop=*;sumWeight=2.0;tae=0.125;tde=0.125;tie=0.125;tpc=0.6588
9	GeMoMa	exon	8687235	8687591	.	-	.	ID=nbis-exon-296131;Parent=PASSSERD08749.3;de=false;minCov=0;pc=0.3958
9	GeMoMa	exon	8689354	8689495	.	-	.	ID=nbis-exon-296132;Parent=PASSSERD08749.3;de=false;minCov=0;pc=0.3958
9	GeMoMa	exon	8689610	8689797	.	-	.	ID=nbis-exon-296133;Parent=PASSSERD08749.3;de=false;minCov=0;pc=0.3958
9	GeMoMa	exon	8690426	8690567	.	-	.	ID=nbis-exon-296134;Parent=PASSSERD08749.3;de=false;minCov=0;pc=0.3958
9	GeMoMa	exon	8690801	8690974	.	-	.	ID=nbis-exon-296135;Parent=PASSSERD08749.3;de=false;minCov=0;pc=0.3958
9	GeMoMa	exon	8691848	8692008	.	-	.	ID=nbis-exon-296136;Parent=PASSSERD08749.3;de=false;minCov=0;pc=0.3958
9	GeMoMa	exon	8693414	8693563	.	-	.	ID=nbis-exon-296137;Parent=PASSSERD08749.3;de=false;minCov=0;pc=0.3958
9	GeMoMa	exon	8694060	8694222	.	-	.	ID=nbis-exon-296138;Parent=PASSSERD08749.3;de=false;minCov=0;pc=0.3958
9	GeMoMa	exon	8695227	8695322	.	-	.	ID=nbis-exon-296139;Parent=PASSSERD08749.3;de=false;minCov=0;pc=0.3958
9	GeMoMa	CDS	8687413	8687591	.	-	2	ID=cds-269925;Parent=PASSSERD08749.3;ae=false;minCov=1;pc=1
9	GeMoMa	CDS	8689354	8689495	.	-	0	ID=cds-269924;Parent=PASSSERD08749.3;ae=false;de=false;minCov=0;pc=0.7958
9	GeMoMa	CDS	8689610	8689797	.	-	2	ID=cds-269923;Parent=PASSSERD08749.3;ae=false;de=false;minCov=0;pc=0.6011
9	GeMoMa	CDS	8690426	8690567	.	-	0	ID=cds-269922;Parent=PASSSERD08749.3;ae=false;de=false;minCov=0;pc=0.3732
9	GeMoMa	CDS	8690801	8690974	.	-	0	ID=cds-269921;Parent=PASSSERD08749.3;ae=true;de=false;minCov=0;pc=0.6437
9	GeMoMa	CDS	8691848	8692008	.	-	2	ID=cds-269920;Parent=PASSSERD08749.3;ae=false;de=true;minCov=2;pc=1
9	GeMoMa	CDS	8693414	8693563	.	-	2	ID=cds-269919;Parent=PASSSERD08749.3;ae=false;de=false;minCov=0;pc=0
9	GeMoMa	CDS	8694060	8694222	.	-	0	ID=cds-269918;Parent=PASSSERD08749.3;ae=false;de=false;minCov=0;pc=0.9202
9	GeMoMa	CDS	8695227	8695322	.	-	0	ID=cds-269917;Parent=PASSSERD08749.3;de=false;minCov=0;pc=0.3958
9	AnnotationFinalizer_	three_prime_UTR	8687235	8687412	.	-	.	ID=three_prime_utr-27806;Parent=PASSSERD08749.3
9	GeMoMa	mRNA	8687235	8695397	2568	-	.	ID=PASSSERD08749.1;Parent=PASSSERD08749;aa=490;alternative="montanus_gene-LOC120504237,montanus_gene-LOC120504238,montanus_gene-LOC120504424,onychos_gene-LOC121336550,onychos_gene-LOC121336551,onychos_gene-LOC121336563,onychos_gene-LOC121336708,onychos_gene-LOC121336709,onychos_gene-LOC121341821,pyrgi_gene-LOC121353721,pyrgi_gene-LOC121353728,pyrgi_gene-LOC121353730,pyrgi_gene-LOC121353736,pyrgi_gene-LOC121353750,pyrgi_gene-LOC121357631";avgCov=1.9803;bestScore=2568;ce=9;evidence=3;iAA=0.9878;lpm=162;maxGap=0;maxScore=2595;minCov=0;minSplitReads=0;nps=0;oldID=montanus_rna-XM_039713798.1_R0;pAA=0.9918;prediction=0;raa=490;rce=9;ref-gene=montanus_gene-LOC120504374;start=M;stop=*;sumWeight=2.8;tae=0.125;tde=0.125;tie=0.125;tpc=0.6252
9	GeMoMa	exon	8687235	8687591	.	-	.	ID=nbis-exon-296113;Parent=PASSSERD08749.1;de=false;minCov=0;pc=0.2222
9	GeMoMa	exon	8689354	8689495	.	-	.	ID=nbis-exon-296114;Parent=PASSSERD08749.1;de=false;minCov=0;pc=0.2222
9	GeMoMa	exon	8689610	8689797	.	-	.	ID=nbis-exon-296115;Parent=PASSSERD08749.1;de=false;minCov=0;pc=0.2222
9	GeMoMa	exon	8690426	8690567	.	-	.	ID=nbis-exon-296116;Parent=PASSSERD08749.1;de=false;minCov=0;pc=0.2222
9	GeMoMa	exon	8690801	8690974	.	-	.	ID=nbis-exon-296117;Parent=PASSSERD08749.1;de=false;minCov=0;pc=0.2222
9	GeMoMa	exon	8691848	8692008	.	-	.	ID=nbis-exon-296118;Parent=PASSSERD08749.1;de=false;minCov=0;pc=0.2222
9	GeMoMa	exon	8693414	8693563	.	-	.	ID=nbis-exon-296119;Parent=PASSSERD08749.1;de=false;minCov=0;pc=0.2222
9	GeMoMa	exon	8694060	8694222	.	-	.	ID=nbis-exon-296120;Parent=PASSSERD08749.1;de=false;minCov=0;pc=0.2222
9	GeMoMa	exon	8695227	8695397	.	-	.	ID=nbis-exon-296121;Parent=PASSSERD08749.1;de=false;minCov=0;pc=0.2222
9	GeMoMa	CDS	8687413	8687591	.	-	2	ID=cds-269907;Parent=PASSSERD08749.1;ae=false;minCov=1;pc=1
9	GeMoMa	CDS	8689354	8689495	.	-	0	ID=cds-269906;Parent=PASSSERD08749.1;ae=false;de=false;minCov=0;pc=0.7958
9	GeMoMa	CDS	8689610	8689797	.	-	2	ID=cds-269905;Parent=PASSSERD08749.1;ae=false;de=false;minCov=0;pc=0.6011
9	GeMoMa	CDS	8690426	8690567	.	-	0	ID=cds-269904;Parent=PASSSERD08749.1;ae=false;de=false;minCov=0;pc=0.3732
9	GeMoMa	CDS	8690801	8690974	.	-	0	ID=cds-269903;Parent=PASSSERD08749.1;ae=true;de=false;minCov=0;pc=0.6437
9	GeMoMa	CDS	8691848	8692008	.	-	2	ID=cds-269902;Parent=PASSSERD08749.1;ae=false;de=true;minCov=2;pc=1
9	GeMoMa	CDS	8693414	8693563	.	-	2	ID=cds-269901;Parent=PASSSERD08749.1;ae=false;de=false;minCov=0;pc=0
9	GeMoMa	CDS	8694060	8694222	.	-	0	ID=cds-269900;Parent=PASSSERD08749.1;ae=false;de=false;minCov=0;pc=0.9202
9	GeMoMa	CDS	8695227	8695397	.	-	0	ID=cds-269899;Parent=PASSSERD08749.1;de=false;minCov=0;pc=0.2222
9	AnnotationFinalizer_	three_prime_UTR	8687235	8687412	.	-	.	ID=three_prime_utr-27804;Parent=PASSSERD08749.1
9	GeMoMa	mRNA	8687235	8695397	1038	-	.	ID=PASSSERD08749.2;Parent=PASSSERD08749;aa=488;alternative="onychos_gene-LOC121345090,pyrgi_gene-LOC121362072";avgCov=1.9802;bestScore=2601;ce=9;evidence=3;iAA=0.4052;lpm=11;maxGap=7;maxScore=2601;minCov=0;minSplitReads=0;nps=0;oldID=passerold_transcript:ENSPDOT00000009297_R3;pAA=0.6169;prediction=3;raa=493;rce=9;ref-gene=passerold_gene:ENSPDOG00000006301;start=M;stop=*;sumWeight=2.8;tae=0.125;tde=0.125;tie=0.125;tpc=0.6236
9	GeMoMa	exon	8687235	8687591	.	-	.	ID=nbis-exon-296122;Parent=PASSSERD08749.2;de=false;minCov=0;pc=0.2222
9	GeMoMa	exon	8689354	8689495	.	-	.	ID=nbis-exon-296123;Parent=PASSSERD08749.2;de=false;minCov=0;pc=0.2222
9	GeMoMa	exon	8689610	8689797	.	-	.	ID=nbis-exon-296124;Parent=PASSSERD08749.2;de=false;minCov=0;pc=0.2222
9	GeMoMa	exon	8690426	8690561	.	-	.	ID=nbis-exon-296125;Parent=PASSSERD08749.2;de=false;minCov=0;pc=0.2222
9	GeMoMa	exon	8690801	8690974	.	-	.	ID=nbis-exon-296126;Parent=PASSSERD08749.2;de=false;minCov=0;pc=0.2222
9	GeMoMa	exon	8691848	8692008	.	-	.	ID=nbis-exon-296127;Parent=PASSSERD08749.2;de=false;minCov=0;pc=0.2222
9	GeMoMa	exon	8693414	8693563	.	-	.	ID=nbis-exon-296128;Parent=PASSSERD08749.2;de=false;minCov=0;pc=0.2222
9	GeMoMa	exon	8694060	8694222	.	-	.	ID=nbis-exon-296129;Parent=PASSSERD08749.2;de=false;minCov=0;pc=0.2222
9	GeMoMa	exon	8695227	8695397	.	-	.	ID=nbis-exon-296130;Parent=PASSSERD08749.2;de=false;minCov=0;pc=0.2222
9	GeMoMa	CDS	8687413	8687591	.	-	2	ID=cds-269916;Parent=PASSSERD08749.2;ae=false;minCov=1;pc=1
9	GeMoMa	CDS	8689354	8689495	.	-	0	ID=cds-269915;Parent=PASSSERD08749.2;ae=false;de=false;minCov=0;pc=0.7958
9	GeMoMa	CDS	8689610	8689797	.	-	2	ID=cds-269914;Parent=PASSSERD08749.2;ae=false;de=false;minCov=0;pc=0.6011
9	GeMoMa	CDS	8690426	8690561	.	-	0	ID=cds-269913;Parent=PASSSERD08749.2;ae=false;de=false;minCov=0;pc=0.3456
9	GeMoMa	CDS	8690801	8690974	.	-	0	ID=cds-269912;Parent=PASSSERD08749.2;ae=true;de=false;minCov=0;pc=0.6437
9	GeMoMa	CDS	8691848	8692008	.	-	2	ID=cds-269911;Parent=PASSSERD08749.2;ae=false;de=true;minCov=2;pc=1
9	GeMoMa	CDS	8693414	8693563	.	-	2	ID=cds-269910;Parent=PASSSERD08749.2;ae=false;de=false;minCov=0;pc=0
9	GeMoMa	CDS	8694060	8694222	.	-	0	ID=cds-269909;Parent=PASSSERD08749.2;ae=false;de=false;minCov=0;pc=0.9202
9	GeMoMa	CDS	8695227	8695397	.	-	0	ID=cds-269908;Parent=PASSSERD08749.2;de=false;minCov=0;pc=0.2222
9	AnnotationFinalizer_	three_prime_UTR	8687235	8687412	.	-	.	ID=three_prime_utr-27805;Parent=PASSSERD08749.2
9	GAF	gene	8700768	8710911	.	+	.	ID=PASSSERD08750;combinedEvidence=4;complete=5;maxEvidence=3;maxTie=1.0;transcripts=5
9	GeMoMa	mRNA	8700768	8710911	2549	+	.	ID=PASSSERD08750.1;Parent=PASSSERD08750;aa=490;alternative="montanus_gene-LOC120504238,montanus_gene-LOC120504374,montanus_gene-LOC120504424,onychos_gene-LOC121336550,onychos_gene-LOC121336551,onychos_gene-LOC121336563,onychos_gene-LOC121336708,onychos_gene-LOC121341821,pyrgi_gene-LOC121353721,pyrgi_gene-LOC121353730,pyrgi_gene-LOC121353736,pyrgi_gene-LOC121353750,pyrgi_gene-LOC121357631";avgCov=11.5102;bestScore=2549;ce=9;evidence=3;iAA=0.9857;lpm=132;maxGap=0;maxScore=2587;minCov=2;minSplitReads=2;nps=0;oldID=montanus_rna-XM_039713550.1_R0;pAA=0.9898;prediction=0;raa=490;rce=9;ref-gene=montanus_gene-LOC120504237;start=M;stop=*;sumWeight=2.8;tae=1;tde=1;tie=1;tpc=1
9	GeMoMa	exon	8700768	8701488	.	+	.	ID=nbis-exon-296140;Parent=PASSSERD08750.1;de=true;minCov=4;pc=1
9	GeMoMa	exon	8702882	8703044	.	+	.	ID=nbis-exon-296141;Parent=PASSSERD08750.1;de=true;minCov=4;pc=1
9	GeMoMa	exon	8704547	8704696	.	+	.	ID=nbis-exon-296142;Parent=PASSSERD08750.1;de=true;minCov=4;pc=1
9	GeMoMa	exon	8705317	8705477	.	+	.	ID=nbis-exon-296143;Parent=PASSSERD08750.1;de=true;minCov=4;pc=1
9	GeMoMa	exon	8706214	8706390	.	+	.	ID=nbis-exon-296144;Parent=PASSSERD08750.1;de=true;minCov=4;pc=1
9	GeMoMa	exon	8707120	8707261	.	+	.	ID=nbis-exon-296145;Parent=PASSSERD08750.1;de=true;minCov=4;pc=1
9	GeMoMa	exon	8708609	8708796	.	+	.	ID=nbis-exon-296146;Parent=PASSSERD08750.1;de=true;minCov=4;pc=1
9	GeMoMa	exon	8709202	8709343	.	+	.	ID=nbis-exon-296147;Parent=PASSSERD08750.1;de=true;minCov=4;pc=1
9	GeMoMa	exon	8710531	8710911	.	+	.	ID=nbis-exon-296148;Parent=PASSSERD08750.1;de=true;minCov=4;pc=1
9	GeMoMa	CDS	8701321	8701488	.	+	0	ID=cds-269926;Parent=PASSSERD08750.1;de=true;minCov=4;pc=1
9	GeMoMa	CDS	8702882	8703044	.	+	0	ID=cds-269927;Parent=PASSSERD08750.1;ae=true;de=true;minCov=3;pc=1
9	GeMoMa	CDS	8704547	8704696	.	+	2	ID=cds-269928;Parent=PASSSERD08750.1;ae=true;de=true;minCov=2;pc=1
9	GeMoMa	CDS	8705317	8705477	.	+	2	ID=cds-269929;Parent=PASSSERD08750.1;ae=true;de=true;minCov=2;pc=1
9	GeMoMa	CDS	8706214	8706390	.	+	0	ID=cds-269930;Parent=PASSSERD08750.1;ae=true;de=true;minCov=2;pc=1
9	GeMoMa	CDS	8707120	8707261	.	+	0	ID=cds-269931;Parent=PASSSERD08750.1;ae=true;de=true;minCov=4;pc=1
9	GeMoMa	CDS	8708609	8708796	.	+	2	ID=cds-269932;Parent=PASSSERD08750.1;ae=true;de=true;minCov=7;pc=1
9	GeMoMa	CDS	8709202	8709343	.	+	0	ID=cds-269933;Parent=PASSSERD08750.1;ae=true;de=true;minCov=5;pc=1
9	GeMoMa	CDS	8710531	8710709	.	+	2	ID=cds-269934;Parent=PASSSERD08750.1;ae=true;minCov=23;pc=1
9	AnnotationFinalizer_	five_prime_UTR	8700768	8701320	.	+	.	ID=five_prime_utr-34432;Parent=PASSSERD08750.1
9	AnnotationFinalizer_	three_prime_UTR	8710710	8710911	.	+	.	ID=three_prime_utr-27807;Parent=PASSSERD08750.1
9	GeMoMa	mRNA	8700768	8710911	2450	+	.	ID=PASSSERD08750.2;Parent=PASSSERD08750;aa=489;alternative="onychos_gene-LOC121336709,onychos_gene-LOC121341821,pyrgi_gene-LOC121353728,pyrgi_gene-LOC121357631";avgCov=11.5235;bestScore=2450;ce=9;evidence=2;iAA=0.953;lpm=120;maxGap=1;maxScore=2594;minCov=2;minSplitReads=2;nps=0;oldID=onychos_rna-XM_041405850.1_R0;pAA=0.9652;prediction=0;raa=488;rce=9;ref-gene=onychos_gene-LOC121336551;start=M;stop=*;sumWeight=2.0;tae=1;tde=1;tie=1;tpc=1
9	GeMoMa	exon	8700768	8701488	.	+	.	ID=nbis-exon-296149;Parent=PASSSERD08750.2;de=true;minCov=4;pc=1
9	GeMoMa	exon	8702882	8703044	.	+	.	ID=nbis-exon-296150;Parent=PASSSERD08750.2;de=true;minCov=4;pc=1
9	GeMoMa	exon	8704547	8704696	.	+	.	ID=nbis-exon-296151;Parent=PASSSERD08750.2;de=true;minCov=4;pc=1
9	GeMoMa	exon	8705317	8705477	.	+	.	ID=nbis-exon-296152;Parent=PASSSERD08750.2;de=true;minCov=4;pc=1
9	GeMoMa	exon	8706214	8706390	.	+	.	ID=nbis-exon-296153;Parent=PASSSERD08750.2;de=true;minCov=4;pc=1
9	GeMoMa	exon	8707120	8707261	.	+	.	ID=nbis-exon-296154;Parent=PASSSERD08750.2;de=true;minCov=4;pc=1
9	GeMoMa	exon	8708609	8708796	.	+	.	ID=nbis-exon-296155;Parent=PASSSERD08750.2;de=true;minCov=4;pc=1
9	GeMoMa	exon	8709202	8709343	.	+	.	ID=nbis-exon-296156;Parent=PASSSERD08750.2;de=true;minCov=4;pc=1
9	GeMoMa	exon	8710531	8710911	.	+	.	ID=nbis-exon-296157;Parent=PASSSERD08750.2;de=true;minCov=4;pc=1
9	GeMoMa	CDS	8701324	8701488	.	+	0	ID=cds-269935;Parent=PASSSERD08750.2;de=true;minCov=4;pc=1
9	GeMoMa	CDS	8702882	8703044	.	+	0	ID=cds-269936;Parent=PASSSERD08750.2;ae=true;de=true;minCov=3;pc=1
9	GeMoMa	CDS	8704547	8704696	.	+	2	ID=cds-269937;Parent=PASSSERD08750.2;ae=true;de=true;minCov=2;pc=1
9	GeMoMa	CDS	8705317	8705477	.	+	2	ID=cds-269938;Parent=PASSSERD08750.2;ae=true;de=true;minCov=2;pc=1
9	GeMoMa	CDS	8706214	8706390	.	+	0	ID=cds-269939;Parent=PASSSERD08750.2;ae=true;de=true;minCov=2;pc=1
9	GeMoMa	CDS	8707120	8707261	.	+	0	ID=cds-269940;Parent=PASSSERD08750.2;ae=true;de=true;minCov=4;pc=1
9	GeMoMa	CDS	8708609	8708796	.	+	2	ID=cds-269941;Parent=PASSSERD08750.2;ae=true;de=true;minCov=7;pc=1
9	GeMoMa	CDS	8709202	8709343	.	+	0	ID=cds-269942;Parent=PASSSERD08750.2;ae=true;de=true;minCov=5;pc=1
9	GeMoMa	CDS	8710531	8710709	.	+	2	ID=cds-269943;Parent=PASSSERD08750.2;ae=true;minCov=23;pc=1
9	AnnotationFinalizer_	five_prime_UTR	8700768	8701323	.	+	.	ID=five_prime_utr-34433;Parent=PASSSERD08750.2
9	AnnotationFinalizer_	three_prime_UTR	8710710	8710911	.	+	.	ID=three_prime_utr-27808;Parent=PASSSERD08750.2
9	GeMoMa	mRNA	8700768	8710911	1099	+	.	ID=PASSSERD08750.3;Parent=PASSSERD08750;aa=422;avgCov=12.3096;bestScore=2530;ce=8;evidence=1;iAA=0.5178;lpm=16;maxGap=52;maxScore=2530;minCov=2;minSplitReads=2;nps=0;oldID=passerold_transcript:ENSPDOT00000013475_R3;pAA=0.6667;prediction=3;raa=474;rce=9;ref-gene=passerold_gene:ENSPDOG00000009019;start=M;stop=*;sumWeight=0.8;tae=1;tde=1;tie=1;tpc=1
9	GeMoMa	exon	8700768	8701488	.	+	.	ID=nbis-exon-296158;Parent=PASSSERD08750.3;de=true;minCov=3;pc=1
9	GeMoMa	exon	8702882	8703044	.	+	.	ID=nbis-exon-296159;Parent=PASSSERD08750.3;de=true;minCov=3;pc=1
9	GeMoMa	exon	8704547	8704696	.	+	.	ID=nbis-exon-296160;Parent=PASSSERD08750.3;de=true;minCov=3;pc=1
9	GeMoMa	exon	8705317	8705477	.	+	.	ID=nbis-exon-296161;Parent=PASSSERD08750.3;de=true;minCov=3;pc=1
9	GeMoMa	exon	8706214	8706390	.	+	.	ID=nbis-exon-296162;Parent=PASSSERD08750.3;de=true;minCov=3;pc=1
9	GeMoMa	exon	8707120	8707261	.	+	.	ID=nbis-exon-296163;Parent=PASSSERD08750.3;de=true;minCov=3;pc=1
9	GeMoMa	exon	8708609	8708796	.	+	.	ID=nbis-exon-296164;Parent=PASSSERD08750.3;de=true;minCov=3;pc=1
9	GeMoMa	exon	8709202	8709343	.	+	.	ID=nbis-exon-296165;Parent=PASSSERD08750.3;de=true;minCov=3;pc=1
9	GeMoMa	exon	8710531	8710911	.	+	.	ID=nbis-exon-296166;Parent=PASSSERD08750.3;de=true;minCov=3;pc=1
9	GeMoMa	CDS	8702918	8703044	.	+	0	ID=cds-269944;Parent=PASSSERD08750.3;de=true;minCov=3;pc=1
9	GeMoMa	CDS	8704547	8704696	.	+	2	ID=cds-269945;Parent=PASSSERD08750.3;ae=true;de=true;minCov=2;pc=1
9	GeMoMa	CDS	8705317	8705477	.	+	2	ID=cds-269946;Parent=PASSSERD08750.3;ae=true;de=true;minCov=2;pc=1
9	GeMoMa	CDS	8706214	8706390	.	+	0	ID=cds-269947;Parent=PASSSERD08750.3;ae=true;de=true;minCov=2;pc=1
9	GeMoMa	CDS	8707120	8707261	.	+	0	ID=cds-269948;Parent=PASSSERD08750.3;ae=true;de=true;minCov=4;pc=1
9	GeMoMa	CDS	8708609	8708796	.	+	2	ID=cds-269949;Parent=PASSSERD08750.3;ae=true;de=true;minCov=7;pc=1
9	GeMoMa	CDS	8709202	8709343	.	+	0	ID=cds-269950;Parent=PASSSERD08750.3;ae=true;de=true;minCov=5;pc=1
9	GeMoMa	CDS	8710531	8710709	.	+	2	ID=cds-269951;Parent=PASSSERD08750.3;ae=true;minCov=23;pc=1
9	AnnotationFinalizer_	five_prime_UTR	8700768	8701488	.	+	.	ID=five_prime_utr-34434;Parent=PASSSERD08750.3
9	AnnotationFinalizer_	five_prime_UTR	8702882	8702917	.	+	.	ID=five_prime_utr-34435;Parent=PASSSERD08750.3
9	AnnotationFinalizer_	three_prime_UTR	8710710	8710911	.	+	.	ID=three_prime_utr-27809;Parent=PASSSERD08750.3
9	GeMoMa	mRNA	8700768	8710911	443	+	.	ID=PASSSERD08750.4;Parent=PASSSERD08750;aa=204;avgCov=19.6797;bestScore=1167;ce=4;evidence=1;iAA=0.4389;lpm=9;maxGap=16;maxScore=1167;minCov=4;minSplitReads=5;nps=0;oldID=passerold_transcript:ENSPDOT00000010877_R7;pAA=0.629;prediction=7;raa=219;rce=3;ref-gene=passerold_gene:ENSPDOG00000007360;start=M;stop=*;sumWeight=0.8;tae=1;tde=1;tie=1;tpc=1
9	GeMoMa	exon	8700768	8701488	.	+	.	ID=nbis-exon-296167;Parent=PASSSERD08750.4;de=true;minCov=4;pc=1
9	GeMoMa	exon	8702882	8703044	.	+	.	ID=nbis-exon-296168;Parent=PASSSERD08750.4;de=true;minCov=4;pc=1
9	GeMoMa	exon	8704547	8704696	.	+	.	ID=nbis-exon-296169;Parent=PASSSERD08750.4;de=true;minCov=4;pc=1
9	GeMoMa	exon	8705317	8705477	.	+	.	ID=nbis-exon-296170;Parent=PASSSERD08750.4;de=true;minCov=4;pc=1
9	GeMoMa	exon	8706214	8706390	.	+	.	ID=nbis-exon-296171;Parent=PASSSERD08750.4;de=true;minCov=4;pc=1
9	GeMoMa	exon	8707120	8707261	.	+	.	ID=nbis-exon-296172;Parent=PASSSERD08750.4;de=true;minCov=4;pc=1
9	GeMoMa	exon	8708609	8708796	.	+	.	ID=nbis-exon-296173;Parent=PASSSERD08750.4;de=true;minCov=4;pc=1
9	GeMoMa	exon	8709202	8709343	.	+	.	ID=nbis-exon-296174;Parent=PASSSERD08750.4;de=true;minCov=4;pc=1
9	GeMoMa	exon	8710531	8710911	.	+	.	ID=nbis-exon-296175;Parent=PASSSERD08750.4;de=true;minCov=4;pc=1
9	GeMoMa	CDS	8707159	8707261	.	+	0	ID=cds-269952;Parent=PASSSERD08750.4;de=true;minCov=4;pc=1
9	GeMoMa	CDS	8708609	8708796	.	+	2	ID=cds-269953;Parent=PASSSERD08750.4;ae=true;de=true;minCov=7;pc=1
9	GeMoMa	CDS	8709202	8709343	.	+	0	ID=cds-269954;Parent=PASSSERD08750.4;ae=true;de=true;minCov=5;pc=1
9	GeMoMa	CDS	8710531	8710709	.	+	2	ID=cds-269955;Parent=PASSSERD08750.4;ae=true;minCov=23;pc=1
9	AnnotationFinalizer_	five_prime_UTR	8700768	8701488	.	+	.	ID=five_prime_utr-34436;Parent=PASSSERD08750.4
9	AnnotationFinalizer_	five_prime_UTR	8702882	8703044	.	+	.	ID=five_prime_utr-34437;Parent=PASSSERD08750.4
9	AnnotationFinalizer_	five_prime_UTR	8704547	8704696	.	+	.	ID=five_prime_utr-34438;Parent=PASSSERD08750.4
9	AnnotationFinalizer_	five_prime_UTR	8705317	8705477	.	+	.	ID=five_prime_utr-34439;Parent=PASSSERD08750.4
9	AnnotationFinalizer_	five_prime_UTR	8706214	8706390	.	+	.	ID=five_prime_utr-34440;Parent=PASSSERD08750.4
9	AnnotationFinalizer_	five_prime_UTR	8707120	8707158	.	+	.	ID=five_prime_utr-34441;Parent=PASSSERD08750.4
9	AnnotationFinalizer_	three_prime_UTR	8710710	8710911	.	+	.	ID=three_prime_utr-27810;Parent=PASSSERD08750.4
9	GeMoMa	mRNA	8708470	8710911	306	+	.	ID=PASSSERD08750.5;Parent=PASSSERD08750;aa=216;avgCov=17.7948;bestScore=546;ce=3;evidence=1;iAA=0.341;lpm=9;maxGap=21;maxScore=918;minCov=0;minSplitReads=5;nps=0;oldID=montanus_rna-XM_039726199.1_R8;pAA=0.576;prediction=8;raa=176;rce=3;ref-gene=montanus_gene-LOC120510397;start=M;stop=*;sumWeight=0.8;tae=1;tde=1;tie=1;tpc=0.8426
9	GeMoMa	exon	8708470	8708796	.	+	.	ID=nbis-exon-296176;Parent=PASSSERD08750.5;de=true;minCov=0;pc=0.6881
9	GeMoMa	exon	8709202	8709343	.	+	.	ID=nbis-exon-296177;Parent=PASSSERD08750.5;de=true;minCov=0;pc=0.6881
9	GeMoMa	exon	8710531	8710911	.	+	.	ID=nbis-exon-296178;Parent=PASSSERD08750.5;de=true;minCov=0;pc=0.6881
9	GeMoMa	CDS	8708470	8708796	.	+	0	ID=cds-269956;Parent=PASSSERD08750.5;de=true;minCov=0;pc=0.6881
9	GeMoMa	CDS	8709202	8709343	.	+	0	ID=cds-269957;Parent=PASSSERD08750.5;ae=true;de=true;minCov=5;pc=1
9	GeMoMa	CDS	8710531	8710709	.	+	2	ID=cds-269958;Parent=PASSSERD08750.5;ae=true;minCov=23;pc=1
9	AnnotationFinalizer_	three_prime_UTR	8710710	8710911	.	+	.	ID=three_prime_utr-27811;Parent=PASSSERD08750.5
9	GAF	gene	8713722	8722526	.	+	.	ID=PASSSERD08751;combinedEvidence=3;complete=2;maxEvidence=3;maxTie=1.0;transcripts=2
9	GeMoMa	mRNA	8713722	8722526	2554	+	.	ID=PASSSERD08751.1;Parent=PASSSERD08751;aa=491;alternative="montanus_gene-LOC120504237,montanus_gene-LOC120504424,onychos_gene-LOC121336550,onychos_gene-LOC121336551,onychos_gene-LOC121336563,onychos_gene-LOC121336708,onychos_gene-LOC121336709,pyrgi_gene-LOC121353721,pyrgi_gene-LOC121353728,pyrgi_gene-LOC121353730,pyrgi_gene-LOC121353736,pyrgi_gene-LOC121353750";avgCov=0.9925;bestScore=2554;ce=9;evidence=3;iAA=0.9898;lpm=190;maxGap=0;maxScore=2581;minCov=0;minSplitReads=0;nps=0;oldID=montanus_rna-XM_039713552.1_R0;pAA=0.9919;prediction=0;raa=491;rce=9;ref-gene=montanus_gene-LOC120504238;start=M;stop=*;sumWeight=2.8;tae=0.5;tde=0.625;tie=0.5;tpc=0.6246
9	GeMoMa	exon	8713722	8713892	.	+	.	ID=nbis-exon-296179;Parent=PASSSERD08751.1;de=false;minCov=0;pc=0.0819
9	GeMoMa	exon	8715433	8715595	.	+	.	ID=nbis-exon-296180;Parent=PASSSERD08751.1;de=false;minCov=0;pc=0.0819
9	GeMoMa	exon	8715904	8716053	.	+	.	ID=nbis-exon-296181;Parent=PASSSERD08751.1;de=false;minCov=0;pc=0.0819
9	GeMoMa	exon	8716960	8717120	.	+	.	ID=nbis-exon-296182;Parent=PASSSERD08751.1;de=false;minCov=0;pc=0.0819
9	GeMoMa	exon	8719333	8719509	.	+	.	ID=nbis-exon-296183;Parent=PASSSERD08751.1;de=false;minCov=0;pc=0.0819
9	GeMoMa	exon	8719666	8719807	.	+	.	ID=nbis-exon-296184;Parent=PASSSERD08751.1;de=false;minCov=0;pc=0.0819
9	GeMoMa	exon	8721227	8721414	.	+	.	ID=nbis-exon-296185;Parent=PASSSERD08751.1;de=false;minCov=0;pc=0.0819
9	GeMoMa	exon	8721640	8721781	.	+	.	ID=nbis-exon-296186;Parent=PASSSERD08751.1;de=false;minCov=0;pc=0.0819
9	GeMoMa	exon	8722296	8722526	.	+	.	ID=nbis-exon-296187;Parent=PASSSERD08751.1;de=false;minCov=0;pc=0.0819
9	GeMoMa	CDS	8713722	8713892	.	+	0	ID=cds-269959;Parent=PASSSERD08751.1;de=false;minCov=0;pc=0.0819
9	GeMoMa	CDS	8715433	8715595	.	+	0	ID=cds-269960;Parent=PASSSERD08751.1;ae=false;de=true;minCov=0;pc=0.2331
9	GeMoMa	CDS	8715904	8716053	.	+	2	ID=cds-269961;Parent=PASSSERD08751.1;ae=true;de=true;minCov=1;pc=1
9	GeMoMa	CDS	8716960	8717120	.	+	2	ID=cds-269962;Parent=PASSSERD08751.1;ae=false;de=true;minCov=0;pc=0.9503
9	GeMoMa	CDS	8719333	8719509	.	+	0	ID=cds-269963;Parent=PASSSERD08751.1;ae=true;de=false;minCov=0;pc=0.6893
9	GeMoMa	CDS	8719666	8719807	.	+	0	ID=cds-269964;Parent=PASSSERD08751.1;ae=false;de=false;minCov=0;pc=0
9	GeMoMa	CDS	8721227	8721414	.	+	2	ID=cds-269965;Parent=PASSSERD08751.1;ae=false;de=true;minCov=0;pc=0.6489
9	GeMoMa	CDS	8721640	8721781	.	+	0	ID=cds-269966;Parent=PASSSERD08751.1;ae=true;de=true;minCov=1;pc=1
9	GeMoMa	CDS	8722296	8722474	.	+	2	ID=cds-269967;Parent=PASSSERD08751.1;ae=true;minCov=1;pc=1
9	AnnotationFinalizer_	three_prime_UTR	8722475	8722526	.	+	.	ID=three_prime_utr-27812;Parent=PASSSERD08751.1
9	GeMoMa	mRNA	8721256	8722526	330	+	.	ID=PASSSERD08751.2;Parent=PASSSERD08751;aa=160;avgCov=1.7667;bestScore=546;ce=3;evidence=1;iAA=0.4091;lpm=10;maxGap=15;maxScore=918;minCov=0;minSplitReads=2;nps=0;oldID=montanus_rna-XM_039726199.1_R5;pAA=0.6591;prediction=5;raa=176;rce=3;ref-gene=montanus_gene-LOC120510397;start=M;stop=*;sumWeight=0.8;tae=1;tde=1;tie=1;tpc=0.9229
9	GeMoMa	exon	8721256	8721414	.	+	.	ID=nbis-exon-296188;Parent=PASSSERD08751.2;de=true;minCov=0;pc=0.7673
9	GeMoMa	exon	8721640	8721781	.	+	.	ID=nbis-exon-296189;Parent=PASSSERD08751.2;de=true;minCov=0;pc=0.7673
9	GeMoMa	exon	8722296	8722526	.	+	.	ID=nbis-exon-296190;Parent=PASSSERD08751.2;de=true;minCov=0;pc=0.7673
9	GeMoMa	CDS	8721256	8721414	.	+	0	ID=cds-269968;Parent=PASSSERD08751.2;de=true;minCov=0;pc=0.7673
9	GeMoMa	CDS	8721640	8721781	.	+	0	ID=cds-269969;Parent=PASSSERD08751.2;ae=true;de=true;minCov=1;pc=1
9	GeMoMa	CDS	8722296	8722474	.	+	2	ID=cds-269970;Parent=PASSSERD08751.2;ae=true;minCov=1;pc=1
9	AnnotationFinalizer_	three_prime_UTR	8722475	8722526	.	+	.	ID=three_prime_utr-27813;Parent=PASSSERD08751.2
9	GAF	gene	8725845	8738475	.	+	.	ID=PASSSERD08752;combinedEvidence=4;complete=3;maxEvidence=3;maxTie=1.0;transcripts=3
9	GeMoMa	mRNA	8725845	8738475	2572	+	.	ID=PASSSERD08752.1;Parent=PASSSERD08752;aa=491;alternative="montanus_gene-LOC120504237,montanus_gene-LOC120504238,onychos_gene-LOC121336550,onychos_gene-LOC121336551,onychos_gene-LOC121336563,onychos_gene-LOC121336708,onychos_gene-LOC121336709,onychos_gene-LOC121345090,pyrgi_gene-LOC121353721,pyrgi_gene-LOC121353728,pyrgi_gene-LOC121353730,pyrgi_gene-LOC121353736,pyrgi_gene-LOC121353750";avgCov=1.928;bestScore=2572;ce=9;evidence=3;iAA=0.9939;lpm=257;maxGap=0;maxScore=2585;minCov=0;minSplitReads=0;nps=0;oldID=montanus_rna-XM_039713907.1_R0;pAA=0.9939;prediction=0;raa=491;rce=9;ref-gene=montanus_gene-LOC120504424;start=M;stop=*;sumWeight=2.8;tae=0.5;tde=0.5;tie=0.5;tpc=0.5044
9	GeMoMa	exon	8725845	8726015	.	+	.	ID=nbis-exon-296191;Parent=PASSSERD08752.1;de=false;minCov=0;pc=0
9	GeMoMa	exon	8726994	8727156	.	+	.	ID=nbis-exon-296192;Parent=PASSSERD08752.1;de=false;minCov=0;pc=0
9	GeMoMa	exon	8728102	8728251	.	+	.	ID=nbis-exon-296193;Parent=PASSSERD08752.1;de=false;minCov=0;pc=0
9	GeMoMa	exon	8730083	8730243	.	+	.	ID=nbis-exon-296194;Parent=PASSSERD08752.1;de=false;minCov=0;pc=0
9	GeMoMa	exon	8732657	8732833	.	+	.	ID=nbis-exon-296195;Parent=PASSSERD08752.1;de=false;minCov=0;pc=0
9	GeMoMa	exon	8734835	8734976	.	+	.	ID=nbis-exon-296196;Parent=PASSSERD08752.1;de=false;minCov=0;pc=0
9	GeMoMa	exon	8736717	8736904	.	+	.	ID=nbis-exon-296197;Parent=PASSSERD08752.1;de=false;minCov=0;pc=0
9	GeMoMa	exon	8737078	8737219	.	+	.	ID=nbis-exon-296198;Parent=PASSSERD08752.1;de=false;minCov=0;pc=0
9	GeMoMa	exon	8737854	8738475	.	+	.	ID=nbis-exon-296199;Parent=PASSSERD08752.1;de=false;minCov=0;pc=0
9	GeMoMa	CDS	8725845	8726015	.	+	0	ID=cds-269971;Parent=PASSSERD08752.1;de=false;minCov=0;pc=0
9	GeMoMa	CDS	8726994	8727156	.	+	0	ID=cds-269972;Parent=PASSSERD08752.1;ae=false;de=false;minCov=0;pc=0
9	GeMoMa	CDS	8728102	8728251	.	+	2	ID=cds-269973;Parent=PASSSERD08752.1;ae=false;de=false;minCov=0;pc=0
9	GeMoMa	CDS	8730083	8730243	.	+	2	ID=cds-269974;Parent=PASSSERD08752.1;ae=false;de=false;minCov=0;pc=0
9	GeMoMa	CDS	8732657	8732833	.	+	0	ID=cds-269975;Parent=PASSSERD08752.1;ae=false;de=true;minCov=0;pc=0.5198
9	GeMoMa	CDS	8734835	8734976	.	+	0	ID=cds-269976;Parent=PASSSERD08752.1;ae=true;de=true;minCov=5;pc=1
9	GeMoMa	CDS	8736717	8736904	.	+	2	ID=cds-269977;Parent=PASSSERD08752.1;ae=true;de=true;minCov=1;pc=1
9	GeMoMa	CDS	8737078	8737219	.	+	0	ID=cds-269978;Parent=PASSSERD08752.1;ae=true;de=true;minCov=1;pc=1
9	GeMoMa	CDS	8737854	8738032	.	+	2	ID=cds-269979;Parent=PASSSERD08752.1;ae=true;minCov=2;pc=1
9	AnnotationFinalizer_	three_prime_UTR	8738033	8738475	.	+	.	ID=three_prime_utr-27814;Parent=PASSSERD08752.1
9	GeMoMa	mRNA	8732681	8738475	889	+	.	ID=PASSSERD08752.2;Parent=PASSSERD08752;aa=268;avgCov=3.5323;bestScore=1414;ce=5;evidence=1;iAA=0.6231;lpm=16;maxGap=1;maxScore=1414;minCov=0;minSplitReads=1;nps=0;oldID=passerold_transcript:ENSPDOT00000012586_R1;pAA=0.7724;prediction=1;raa=267;rce=5;ref-gene=passerold_gene:ENSPDOG00000008455;start=M;stop=*;sumWeight=0.8;tae=1;tde=1;tie=1;tpc=0.9241
9	GeMoMa	exon	8732681	8732833	.	+	.	ID=nbis-exon-296200;Parent=PASSSERD08752.2;de=true;minCov=0;pc=0.6013
9	GeMoMa	exon	8734835	8734976	.	+	.	ID=nbis-exon-296201;Parent=PASSSERD08752.2;de=true;minCov=0;pc=0.6013
9	GeMoMa	exon	8736717	8736904	.	+	.	ID=nbis-exon-296202;Parent=PASSSERD08752.2;de=true;minCov=0;pc=0.6013
9	GeMoMa	exon	8737078	8737219	.	+	.	ID=nbis-exon-296203;Parent=PASSSERD08752.2;de=true;minCov=0;pc=0.6013
9	GeMoMa	exon	8737854	8738475	.	+	.	ID=nbis-exon-296204;Parent=PASSSERD08752.2;de=true;minCov=0;pc=0.6013
9	GeMoMa	CDS	8732681	8732833	.	+	0	ID=cds-269980;Parent=PASSSERD08752.2;de=true;minCov=0;pc=0.6013
9	GeMoMa	CDS	8734835	8734976	.	+	0	ID=cds-269981;Parent=PASSSERD08752.2;ae=true;de=true;minCov=5;pc=1
9	GeMoMa	CDS	8736717	8736904	.	+	2	ID=cds-269982;Parent=PASSSERD08752.2;ae=true;de=true;minCov=1;pc=1
9	GeMoMa	CDS	8737078	8737219	.	+	0	ID=cds-269983;Parent=PASSSERD08752.2;ae=true;de=true;minCov=1;pc=1
9	GeMoMa	CDS	8737854	8738032	.	+	2	ID=cds-269984;Parent=PASSSERD08752.2;ae=true;minCov=2;pc=1
9	AnnotationFinalizer_	three_prime_UTR	8738033	8738475	.	+	.	ID=three_prime_utr-27815;Parent=PASSSERD08752.2
9	GeMoMa	mRNA	8732742	8738475	444	+	.	ID=PASSSERD08752.3;Parent=PASSSERD08752;aa=204;avgCov=3.6307;bestScore=1167;ce=4;evidence=1;iAA=0.4227;lpm=13;maxGap=16;maxScore=1167;minCov=1;minSplitReads=1;nps=0;oldID=passerold_transcript:ENSPDOT00000010877_R6;pAA=0.6091;prediction=6;raa=219;rce=3;ref-gene=passerold_gene:ENSPDOG00000007360;start=M;stop=*;sumWeight=0.8;tae=1;tde=1;tie=1;tpc=1
9	GeMoMa	exon	8732742	8732833	.	+	.	ID=nbis-exon-296205;Parent=PASSSERD08752.3;de=true;minCov=5;pc=1
9	GeMoMa	exon	8734835	8734976	.	+	.	ID=nbis-exon-296206;Parent=PASSSERD08752.3;de=true;minCov=5;pc=1
9	GeMoMa	exon	8736717	8736904	.	+	.	ID=nbis-exon-296207;Parent=PASSSERD08752.3;de=true;minCov=5;pc=1
9	GeMoMa	exon	8737078	8737219	.	+	.	ID=nbis-exon-296208;Parent=PASSSERD08752.3;de=true;minCov=5;pc=1
9	GeMoMa	exon	8737854	8738475	.	+	.	ID=nbis-exon-296209;Parent=PASSSERD08752.3;de=true;minCov=5;pc=1
9	GeMoMa	CDS	8734874	8734976	.	+	0	ID=cds-269985;Parent=PASSSERD08752.3;de=true;minCov=5;pc=1
9	GeMoMa	CDS	8736717	8736904	.	+	2	ID=cds-269986;Parent=PASSSERD08752.3;ae=true;de=true;minCov=1;pc=1
9	GeMoMa	CDS	8737078	8737219	.	+	0	ID=cds-269987;Parent=PASSSERD08752.3;ae=true;de=true;minCov=1;pc=1
9	GeMoMa	CDS	8737854	8738032	.	+	2	ID=cds-269988;Parent=PASSSERD08752.3;ae=true;minCov=2;pc=1
9	AnnotationFinalizer_	five_prime_UTR	8732742	8732833	.	+	.	ID=five_prime_utr-34442;Parent=PASSSERD08752.3
9	AnnotationFinalizer_	five_prime_UTR	8734835	8734873	.	+	.	ID=five_prime_utr-34443;Parent=PASSSERD08752.3
9	AnnotationFinalizer_	three_prime_UTR	8738033	8738475	.	+	.	ID=three_prime_utr-27816;Parent=PASSSERD08752.3
9	GAF	gene	8746674	8756887	.	+	.	ID=PASSSERD08753;combinedEvidence=3;complete=1;maxEvidence=3;maxTie=0.5;transcripts=1
9	GeMoMa	mRNA	8746674	8756887	2545	+	.	ID=PASSSERD08753.1;Parent=PASSSERD08753;aa=491;alternative="montanus_gene-LOC120504237,montanus_gene-LOC120504238,montanus_gene-LOC120504374,montanus_gene-LOC120504424,onychos_gene-LOC121336550,onychos_gene-LOC121336551,onychos_gene-LOC121336563,onychos_gene-LOC121336708,onychos_gene-LOC121336709,onychos_gene-LOC121341821,pyrgi_gene-LOC121353721,pyrgi_gene-LOC121353730,pyrgi_gene-LOC121353736,pyrgi_gene-LOC121353750,pyrgi_gene-LOC121357631";avgCov=1.0394;bestScore=2545;ce=9;evidence=3;iAA=0.9776;lpm=156;maxGap=0;maxScore=2594;minCov=0;minSplitReads=0;nps=0;oldID=pyrgi_rna-XM_041467826.1_R0;pAA=0.9837;prediction=0;raa=491;rce=9;ref-gene=pyrgi_gene-LOC121353728;start=M;stop=*;sumWeight=2.8;tae=0.5;tde=0.5;tie=0.5;tpc=0.594
9	GeMoMa	exon	8746674	8746844	.	+	.	ID=nbis-exon-296210;Parent=PASSSERD08753.1;de=true;minCov=0;pc=0.7895
9	GeMoMa	exon	8748136	8748298	.	+	.	ID=nbis-exon-296211;Parent=PASSSERD08753.1;de=true;minCov=0;pc=0.7895
9	GeMoMa	exon	8749435	8749584	.	+	.	ID=nbis-exon-296212;Parent=PASSSERD08753.1;de=true;minCov=0;pc=0.7895
9	GeMoMa	exon	8750629	8750789	.	+	.	ID=nbis-exon-296213;Parent=PASSSERD08753.1;de=true;minCov=0;pc=0.7895
9	GeMoMa	exon	8752716	8752892	.	+	.	ID=nbis-exon-296214;Parent=PASSSERD08753.1;de=true;minCov=0;pc=0.7895
9	GeMoMa	exon	8754392	8754533	.	+	.	ID=nbis-exon-296215;Parent=PASSSERD08753.1;de=true;minCov=0;pc=0.7895
9	GeMoMa	exon	8754727	8754914	.	+	.	ID=nbis-exon-296216;Parent=PASSSERD08753.1;de=true;minCov=0;pc=0.7895
9	GeMoMa	exon	8755339	8755480	.	+	.	ID=nbis-exon-296217;Parent=PASSSERD08753.1;de=true;minCov=0;pc=0.7895
9	GeMoMa	exon	8756569	8756887	.	+	.	ID=nbis-exon-296218;Parent=PASSSERD08753.1;de=true;minCov=0;pc=0.7895
9	GeMoMa	CDS	8746674	8746844	.	+	0	ID=cds-269989;Parent=PASSSERD08753.1;de=true;minCov=0;pc=0.7895
9	GeMoMa	CDS	8748136	8748298	.	+	0	ID=cds-269990;Parent=PASSSERD08753.1;ae=true;de=true;minCov=1;pc=1
9	GeMoMa	CDS	8749435	8749584	.	+	2	ID=cds-269991;Parent=PASSSERD08753.1;ae=true;de=true;minCov=2;pc=1
9	GeMoMa	CDS	8750629	8750789	.	+	2	ID=cds-269992;Parent=PASSSERD08753.1;ae=true;de=false;minCov=1;pc=1
9	GeMoMa	CDS	8752716	8752892	.	+	0	ID=cds-269993;Parent=PASSSERD08753.1;ae=false;de=false;minCov=0;pc=0
9	GeMoMa	CDS	8754392	8754533	.	+	0	ID=cds-269994;Parent=PASSSERD08753.1;ae=false;de=false;minCov=0;pc=0
9	GeMoMa	CDS	8754727	8754914	.	+	2	ID=cds-269995;Parent=PASSSERD08753.1;ae=false;de=false;minCov=0;pc=0
9	GeMoMa	CDS	8755339	8755480	.	+	0	ID=cds-269996;Parent=PASSSERD08753.1;ae=false;de=true;minCov=0;pc=0.9014
9	GeMoMa	CDS	8756569	8756747	.	+	2	ID=cds-269997;Parent=PASSSERD08753.1;ae=true;minCov=0;pc=0.7709
9	AnnotationFinalizer_	three_prime_UTR	8756748	8756887	.	+	.	ID=three_prime_utr-27817;Parent=PASSSERD08753.1
9	GAF	gene	8770692	8788870	.	+	.	ID=PASSSERD08754;combinedEvidence=4;complete=2;maxEvidence=4;maxTie=1.0;transcripts=2
9	GeMoMa	mRNA	8770692	8788870	1275	+	.	ID=PASSSERD08754.1;Parent=PASSSERD08754;aa=237;alternative="onychos_gene-EIF4E2,passerold_gene:ENSPDOG00000009113,pyrgi_gene-EIF4E2";avgCov=2817.7131;bestScore=1275;ce=7;evidence=4;iAA=1;lpm=237;maxGap=0;maxScore=1275;minCov=1669;minSplitReads=2112;nps=0;oldID=montanus_rna-XM_039713629.1_R0;pAA=1;prediction=0;raa=237;rce=7;ref-gene=montanus_gene-EIF4E2;start=M;stop=*;sumWeight=3.6;tae=1;tde=1;tie=1;tpc=1
9	GeMoMa	exon	8770692	8770881	.	+	.	ID=nbis-exon-296219;Parent=PASSSERD08754.1;de=true;minCov=1669;pc=1
9	GeMoMa	exon	8771561	8771675	.	+	.	ID=nbis-exon-296220;Parent=PASSSERD08754.1;de=true;minCov=1669;pc=1
9	GeMoMa	exon	8772774	8772908	.	+	.	ID=nbis-exon-296221;Parent=PASSSERD08754.1;de=true;minCov=1669;pc=1
9	GeMoMa	exon	8775211	8775315	.	+	.	ID=nbis-exon-296222;Parent=PASSSERD08754.1;de=true;minCov=1669;pc=1
9	GeMoMa	exon	8778095	8778247	.	+	.	ID=nbis-exon-296223;Parent=PASSSERD08754.1;de=true;minCov=1669;pc=1
9	GeMoMa	exon	8778340	8778476	.	+	.	ID=nbis-exon-296224;Parent=PASSSERD08754.1;de=true;minCov=1669;pc=1
9	GeMoMa	exon	8785821	8785899	.	+	.	ID=nbis-exon-296225;Parent=PASSSERD08754.1;de=true;minCov=1669;pc=1
9	GeMoMa	exon	8788387	8788870	.	+	.	ID=nbis-exon-296226;Parent=PASSSERD08754.1;de=true;minCov=1669;pc=1
9	GeMoMa	CDS	8770862	8770881	.	+	0	ID=cds-269998;Parent=PASSSERD08754.1;de=true;minCov=1669;pc=1
9	GeMoMa	CDS	8771561	8771675	.	+	1	ID=cds-269999;Parent=PASSSERD08754.1;ae=true;de=true;minCov=2153;pc=1
9	GeMoMa	CDS	8772774	8772908	.	+	0	ID=cds-270000;Parent=PASSSERD08754.1;ae=true;de=true;minCov=2339;pc=1
9	GeMoMa	CDS	8775211	8775315	.	+	0	ID=cds-270001;Parent=PASSSERD08754.1;ae=true;de=true;minCov=2225;pc=1
9	GeMoMa	CDS	8778095	8778247	.	+	0	ID=cds-270002;Parent=PASSSERD08754.1;ae=true;de=true;minCov=2019;pc=1
9	GeMoMa	CDS	8778340	8778476	.	+	0	ID=cds-270003;Parent=PASSSERD08754.1;ae=true;de=true;minCov=3136;pc=1
9	GeMoMa	CDS	8785821	8785866	.	+	1	ID=cds-270004;Parent=PASSSERD08754.1;ae=true;minCov=2671;pc=1
9	AnnotationFinalizer_	five_prime_UTR	8770692	8770861	.	+	.	ID=five_prime_utr-34444;Parent=PASSSERD08754.1
9	AnnotationFinalizer_	three_prime_UTR	8785867	8785899	.	+	.	ID=three_prime_utr-27818;Parent=PASSSERD08754.1
9	AnnotationFinalizer_	three_prime_UTR	8788387	8788870	.	+	.	ID=three_prime_utr-27819;Parent=PASSSERD08754.1
9	GeMoMa	mRNA	8770692	8788870	1257	+	.	ID=PASSSERD08754.2;Parent=PASSSERD08754;aa=235;alternative="onychos_gene-EIF4E2,passerold_gene:ENSPDOG00000009113,pyrgi_gene-EIF4E2";avgCov=2823.2227;bestScore=1257;ce=7;evidence=4;iAA=1;lpm=235;maxGap=0;maxScore=1257;minCov=1669;minSplitReads=539;nps=0;oldID=montanus_rna-XM_039713630.1_R0;pAA=1;prediction=0;raa=235;rce=7;ref-gene=montanus_gene-EIF4E2;start=M;stop=*;sumWeight=3.6;tae=1;tde=1;tie=1;tpc=1
9	GeMoMa	exon	8770692	8770881	.	+	.	ID=nbis-exon-296227;Parent=PASSSERD08754.2;de=true;minCov=1669;pc=1
9	GeMoMa	exon	8771561	8771675	.	+	.	ID=nbis-exon-296228;Parent=PASSSERD08754.2;de=true;minCov=1669;pc=1
9	GeMoMa	exon	8772774	8772908	.	+	.	ID=nbis-exon-296229;Parent=PASSSERD08754.2;de=true;minCov=1669;pc=1
9	GeMoMa	exon	8775211	8775315	.	+	.	ID=nbis-exon-296230;Parent=PASSSERD08754.2;de=true;minCov=1669;pc=1
9	GeMoMa	exon	8778095	8778247	.	+	.	ID=nbis-exon-296231;Parent=PASSSERD08754.2;de=true;minCov=1669;pc=1
9	GeMoMa	exon	8778340	8778476	.	+	.	ID=nbis-exon-296232;Parent=PASSSERD08754.2;de=true;minCov=1669;pc=1
9	GeMoMa	exon	8788387	8788870	.	+	.	ID=nbis-exon-296233;Parent=PASSSERD08754.2;de=true;minCov=1669;pc=1
9	GeMoMa	CDS	8770862	8770881	.	+	0	ID=cds-270005;Parent=PASSSERD08754.2;de=true;minCov=1669;pc=1
9	GeMoMa	CDS	8771561	8771675	.	+	1	ID=cds-270006;Parent=PASSSERD08754.2;ae=true;de=true;minCov=2153;pc=1
9	GeMoMa	CDS	8772774	8772908	.	+	0	ID=cds-270007;Parent=PASSSERD08754.2;ae=true;de=true;minCov=2339;pc=1
9	GeMoMa	CDS	8775211	8775315	.	+	0	ID=cds-270008;Parent=PASSSERD08754.2;ae=true;de=true;minCov=2225;pc=1
9	GeMoMa	CDS	8778095	8778247	.	+	0	ID=cds-270009;Parent=PASSSERD08754.2;ae=true;de=true;minCov=2019;pc=1
9	GeMoMa	CDS	8778340	8778476	.	+	0	ID=cds-270010;Parent=PASSSERD08754.2;ae=true;de=true;minCov=3136;pc=1
9	GeMoMa	CDS	8788387	8788426	.	+	1	ID=cds-270011;Parent=PASSSERD08754.2;ae=true;minCov=2625;pc=1
9	AnnotationFinalizer_	five_prime_UTR	8770692	8770861	.	+	.	ID=five_prime_utr-34445;Parent=PASSSERD08754.2
9	AnnotationFinalizer_	three_prime_UTR	8788427	8788870	.	+	.	ID=three_prime_utr-27820;Parent=PASSSERD08754.2
9	GAF	gene	8792893	8797607	.	-	.	ID=PASSSERD08755;combinedEvidence=4;complete=2;maxEvidence=4;maxTie=1.0;transcripts=2
9	GeMoMa	mRNA	8792893	8797428	2638	-	.	ID=PASSSERD08755.1;Parent=PASSSERD08755;aa=510;alternative="montanus_gene-CHRND,onychos_gene-CHRND,passerold_gene:ENSPDOG00000009161,pyrgi_gene-CHRND";avgCov=742.5993;bestScore=2638;ce=12;evidence=4;iAA=0.9941;lpm=333;maxGap=0;maxScore=2651;minCov=177;minSplitReads=228;nps=0;oldID=montanus_rna-XM_039713527.1_R0;pAA=0.9961;prediction=0;raa=510;rce=12;ref-gene=montanus_gene-CHRNG;start=M;stop=*;sumWeight=3.6;tae=1;tde=1;tie=1;tpc=1
9	GeMoMa	exon	8792893	8793169	.	-	.	ID=nbis-exon-296234;Parent=PASSSERD08755.1;de=true;minCov=177;pc=1
9	GeMoMa	exon	8793246	8793379	.	-	.	ID=nbis-exon-296235;Parent=PASSSERD08755.1;de=true;minCov=177;pc=1
9	GeMoMa	exon	8793482	8793686	.	-	.	ID=nbis-exon-296236;Parent=PASSSERD08755.1;de=true;minCov=177;pc=1
9	GeMoMa	exon	8794000	8794114	.	-	.	ID=nbis-exon-296237;Parent=PASSSERD08755.1;de=true;minCov=177;pc=1
9	GeMoMa	exon	8794383	8794497	.	-	.	ID=nbis-exon-296238;Parent=PASSSERD08755.1;de=true;minCov=177;pc=1
9	GeMoMa	exon	8794786	8794989	.	-	.	ID=nbis-exon-296239;Parent=PASSSERD08755.1;de=true;minCov=177;pc=1
9	GeMoMa	exon	8795749	8795846	.	-	.	ID=nbis-exon-296240;Parent=PASSSERD08755.1;de=true;minCov=177;pc=1
9	GeMoMa	exon	8796075	8796230	.	-	.	ID=nbis-exon-296241;Parent=PASSSERD08755.1;de=true;minCov=177;pc=1
9	GeMoMa	exon	8796325	8796434	.	-	.	ID=nbis-exon-296242;Parent=PASSSERD08755.1;de=true;minCov=177;pc=1
9	GeMoMa	exon	8796646	8796690	.	-	.	ID=nbis-exon-296243;Parent=PASSSERD08755.1;de=true;minCov=177;pc=1
9	GeMoMa	exon	8796792	8796928	.	-	.	ID=nbis-exon-296244;Parent=PASSSERD08755.1;de=true;minCov=177;pc=1
9	GeMoMa	exon	8797293	8797428	.	-	.	ID=nbis-exon-296245;Parent=PASSSERD08755.1;de=true;minCov=177;pc=1
9	GeMoMa	CDS	8793002	8793169	.	-	0	ID=cds-270023;Parent=PASSSERD08755.1;ae=true;minCov=712;pc=1
9	GeMoMa	CDS	8793246	8793379	.	-	2	ID=cds-270022;Parent=PASSSERD08755.1;ae=true;de=true;minCov=830;pc=1
9	GeMoMa	CDS	8793482	8793686	.	-	0	ID=cds-270021;Parent=PASSSERD08755.1;ae=true;de=true;minCov=642;pc=1
9	GeMoMa	CDS	8794000	8794114	.	-	1	ID=cds-270020;Parent=PASSSERD08755.1;ae=true;de=true;minCov=706;pc=1
9	GeMoMa	CDS	8794383	8794497	.	-	2	ID=cds-270019;Parent=PASSSERD08755.1;ae=true;de=true;minCov=708;pc=1
9	GeMoMa	CDS	8794786	8794989	.	-	2	ID=cds-270018;Parent=PASSSERD08755.1;ae=true;de=true;minCov=654;pc=1
9	GeMoMa	CDS	8795749	8795846	.	-	1	ID=cds-270017;Parent=PASSSERD08755.1;ae=true;de=true;minCov=539;pc=1
9	GeMoMa	CDS	8796075	8796230	.	-	1	ID=cds-270016;Parent=PASSSERD08755.1;ae=true;de=true;minCov=615;pc=1
9	GeMoMa	CDS	8796325	8796434	.	-	0	ID=cds-270015;Parent=PASSSERD08755.1;ae=true;de=true;minCov=558;pc=1
9	GeMoMa	CDS	8796646	8796690	.	-	0	ID=cds-270014;Parent=PASSSERD08755.1;ae=true;de=true;minCov=570;pc=1
9	GeMoMa	CDS	8796792	8796928	.	-	2	ID=cds-270013;Parent=PASSSERD08755.1;ae=true;de=true;minCov=237;pc=1
9	GeMoMa	CDS	8797293	8797335	.	-	0	ID=cds-270012;Parent=PASSSERD08755.1;de=true;minCov=177;pc=1
9	AnnotationFinalizer_	five_prime_UTR	8797336	8797428	.	-	.	ID=five_prime_utr-34446;Parent=PASSSERD08755.1
9	AnnotationFinalizer_	three_prime_UTR	8792893	8793001	.	-	.	ID=three_prime_utr-27821;Parent=PASSSERD08755.1
9	GeMoMa	mRNA	8792893	8797607	3003	-	.	ID=PASSSERD08755.2;Parent=PASSSERD08755;aa=575;alternative="onychos_gene-CHRNG,pyrgi_gene-CHRNG";avgCov=661.9113;bestScore=3003;ce=12;evidence=3;iAA=1;lpm=575;maxGap=0;maxScore=3003;minCov=0;minSplitReads=228;nps=0;oldID=passerold_transcript:ENSPDOT00000013612_R0;pAA=1;prediction=0;raa=575;rce=12;ref-gene=passerold_gene:ENSPDOG00000009144;start=M;stop=*;sumWeight=2.8;tae=1;tde=1;tie=1;tpc=0.9994
9	GeMoMa	exon	8792893	8793169	.	-	.	ID=nbis-exon-296246;Parent=PASSSERD08755.2;de=true;minCov=0;pc=0.9958
9	GeMoMa	exon	8793246	8793379	.	-	.	ID=nbis-exon-296247;Parent=PASSSERD08755.2;de=true;minCov=0;pc=0.9958
9	GeMoMa	exon	8793482	8793686	.	-	.	ID=nbis-exon-296248;Parent=PASSSERD08755.2;de=true;minCov=0;pc=0.9958
9	GeMoMa	exon	8794000	8794114	.	-	.	ID=nbis-exon-296249;Parent=PASSSERD08755.2;de=true;minCov=0;pc=0.9958
9	GeMoMa	exon	8794383	8794497	.	-	.	ID=nbis-exon-296250;Parent=PASSSERD08755.2;de=true;minCov=0;pc=0.9958
9	GeMoMa	exon	8794786	8794989	.	-	.	ID=nbis-exon-296251;Parent=PASSSERD08755.2;de=true;minCov=0;pc=0.9958
9	GeMoMa	exon	8795749	8795846	.	-	.	ID=nbis-exon-296252;Parent=PASSSERD08755.2;de=true;minCov=0;pc=0.9958
9	GeMoMa	exon	8796075	8796230	.	-	.	ID=nbis-exon-296253;Parent=PASSSERD08755.2;de=true;minCov=0;pc=0.9958
9	GeMoMa	exon	8796325	8796434	.	-	.	ID=nbis-exon-296254;Parent=PASSSERD08755.2;de=true;minCov=0;pc=0.9958
9	GeMoMa	exon	8796646	8796690	.	-	.	ID=nbis-exon-296255;Parent=PASSSERD08755.2;de=true;minCov=0;pc=0.9958
9	GeMoMa	exon	8796792	8796928	.	-	.	ID=nbis-exon-296256;Parent=PASSSERD08755.2;de=true;minCov=0;pc=0.9958
9	GeMoMa	exon	8797293	8797607	.	-	.	ID=nbis-exon-296257;Parent=PASSSERD08755.2;de=true;minCov=0;pc=0.9958
9	GeMoMa	CDS	8793002	8793169	.	-	0	ID=cds-270035;Parent=PASSSERD08755.2;ae=true;minCov=712;pc=1
9	GeMoMa	CDS	8793246	8793379	.	-	2	ID=cds-270034;Parent=PASSSERD08755.2;ae=true;de=true;minCov=830;pc=1
9	GeMoMa	CDS	8793482	8793686	.	-	0	ID=cds-270033;Parent=PASSSERD08755.2;ae=true;de=true;minCov=642;pc=1
9	GeMoMa	CDS	8794000	8794114	.	-	1	ID=cds-270032;Parent=PASSSERD08755.2;ae=true;de=true;minCov=706;pc=1
9	GeMoMa	CDS	8794383	8794497	.	-	2	ID=cds-270031;Parent=PASSSERD08755.2;ae=true;de=true;minCov=708;pc=1
9	GeMoMa	CDS	8794786	8794989	.	-	2	ID=cds-270030;Parent=PASSSERD08755.2;ae=true;de=true;minCov=654;pc=1
9	GeMoMa	CDS	8795749	8795846	.	-	1	ID=cds-270029;Parent=PASSSERD08755.2;ae=true;de=true;minCov=539;pc=1
9	GeMoMa	CDS	8796075	8796230	.	-	1	ID=cds-270028;Parent=PASSSERD08755.2;ae=true;de=true;minCov=615;pc=1
9	GeMoMa	CDS	8796325	8796434	.	-	0	ID=cds-270027;Parent=PASSSERD08755.2;ae=true;de=true;minCov=558;pc=1
9	GeMoMa	CDS	8796646	8796690	.	-	0	ID=cds-270026;Parent=PASSSERD08755.2;ae=true;de=true;minCov=570;pc=1
9	GeMoMa	CDS	8796792	8796928	.	-	2	ID=cds-270025;Parent=PASSSERD08755.2;ae=true;de=true;minCov=237;pc=1
9	GeMoMa	CDS	8797293	8797530	.	-	0	ID=cds-270024;Parent=PASSSERD08755.2;de=true;minCov=0;pc=0.9958
9	AnnotationFinalizer_	five_prime_UTR	8797531	8797607	.	-	.	ID=five_prime_utr-34447;Parent=PASSSERD08755.2
9	AnnotationFinalizer_	three_prime_UTR	8792893	8793001	.	-	.	ID=three_prime_utr-27822;Parent=PASSSERD08755.2
9	GAF	gene	8798187	8802645	.	-	.	ID=PASSSERD08756;combinedEvidence=4;complete=1;maxEvidence=4;maxTie=1.0;transcripts=1
9	GeMoMa	mRNA	8798187	8802645	2740	-	.	ID=PASSSERD08756.1;Parent=PASSSERD08756;aa=519;alternative="montanus_gene-CHRND,onychos_gene-CHRND,pyrgi_gene-CHRND";avgCov=459.3584;bestScore=2740;ce=12;evidence=4;iAA=1;lpm=519;maxGap=0;maxScore=2740;minCov=78;minSplitReads=197;nps=0;oldID=passerold_transcript:ENSPDOT00000013646_R0;pAA=1;prediction=0;raa=519;rce=12;ref-gene=passerold_gene:ENSPDOG00000009161;start=M;stop=*;sumWeight=3.6;tae=1;tde=1;tie=1;tpc=1
9	GeMoMa	exon	8798187	8798574	.	-	.	ID=nbis-exon-296258;Parent=PASSSERD08756.1;de=true;minCov=78;pc=1
9	GeMoMa	exon	8798661	8798779	.	-	.	ID=nbis-exon-296259;Parent=PASSSERD08756.1;de=true;minCov=78;pc=1
9	GeMoMa	exon	8798884	8799085	.	-	.	ID=nbis-exon-296260;Parent=PASSSERD08756.1;de=true;minCov=78;pc=1
9	GeMoMa	exon	8799275	8799389	.	-	.	ID=nbis-exon-296261;Parent=PASSSERD08756.1;de=true;minCov=78;pc=1
9	GeMoMa	exon	8799505	8799616	.	-	.	ID=nbis-exon-296262;Parent=PASSSERD08756.1;de=true;minCov=78;pc=1
9	GeMoMa	exon	8799945	8800145	.	-	.	ID=nbis-exon-296263;Parent=PASSSERD08756.1;de=true;minCov=78;pc=1
9	GeMoMa	exon	8800399	8800514	.	-	.	ID=nbis-exon-296264;Parent=PASSSERD08756.1;de=true;minCov=78;pc=1
9	GeMoMa	exon	8800724	8800879	.	-	.	ID=nbis-exon-296265;Parent=PASSSERD08756.1;de=true;minCov=78;pc=1
9	GeMoMa	exon	8800994	8801103	.	-	.	ID=nbis-exon-296266;Parent=PASSSERD08756.1;de=true;minCov=78;pc=1
9	GeMoMa	exon	8801194	8801238	.	-	.	ID=nbis-exon-296267;Parent=PASSSERD08756.1;de=true;minCov=78;pc=1
9	GeMoMa	exon	8801416	8801561	.	-	.	ID=nbis-exon-296268;Parent=PASSSERD08756.1;de=true;minCov=78;pc=1
9	GeMoMa	exon	8802216	8802645	.	-	.	ID=nbis-exon-296269;Parent=PASSSERD08756.1;de=true;minCov=78;pc=1
9	GeMoMa	CDS	8798392	8798574	.	-	0	ID=cds-270047;Parent=PASSSERD08756.1;ae=true;minCov=208;pc=1
9	GeMoMa	CDS	8798661	8798779	.	-	2	ID=cds-270046;Parent=PASSSERD08756.1;ae=true;de=true;minCov=469;pc=1
9	GeMoMa	CDS	8798884	8799085	.	-	0	ID=cds-270045;Parent=PASSSERD08756.1;ae=true;de=true;minCov=411;pc=1
9	GeMoMa	CDS	8799275	8799389	.	-	1	ID=cds-270044;Parent=PASSSERD08756.1;ae=true;de=true;minCov=378;pc=1
9	GeMoMa	CDS	8799505	8799616	.	-	2	ID=cds-270043;Parent=PASSSERD08756.1;ae=true;de=true;minCov=446;pc=1
9	GeMoMa	CDS	8799945	8800145	.	-	2	ID=cds-270042;Parent=PASSSERD08756.1;ae=true;de=true;minCov=501;pc=1
9	GeMoMa	CDS	8800399	8800514	.	-	1	ID=cds-270041;Parent=PASSSERD08756.1;ae=true;de=true;minCov=358;pc=1
9	GeMoMa	CDS	8800724	8800879	.	-	1	ID=cds-270040;Parent=PASSSERD08756.1;ae=true;de=true;minCov=316;pc=1
9	GeMoMa	CDS	8800994	8801103	.	-	0	ID=cds-270039;Parent=PASSSERD08756.1;ae=true;de=true;minCov=270;pc=1
9	GeMoMa	CDS	8801194	8801238	.	-	0	ID=cds-270038;Parent=PASSSERD08756.1;ae=true;de=true;minCov=257;pc=1
9	GeMoMa	CDS	8801416	8801561	.	-	2	ID=cds-270037;Parent=PASSSERD08756.1;ae=true;de=true;minCov=224;pc=1
9	GeMoMa	CDS	8802216	8802267	.	-	0	ID=cds-270036;Parent=PASSSERD08756.1;de=true;minCov=78;pc=1
9	AnnotationFinalizer_	five_prime_UTR	8802268	8802645	.	-	.	ID=five_prime_utr-34448;Parent=PASSSERD08756.1
9	AnnotationFinalizer_	three_prime_UTR	8798187	8798391	.	-	.	ID=three_prime_utr-27823;Parent=PASSSERD08756.1
9	GAF	gene	8803051	8809698	.	-	.	ID=PASSSERD08757;combinedEvidence=2;complete=1;maxEvidence=2;maxTie=0.5385;transcripts=1
9	GeMoMa	mRNA	8803051	8809698	3408	-	.	ID=PASSSERD08757.1;Parent=PASSSERD08757;aa=832;alternative="onychos_gene-PRSS56";avgCov=1.113;bestScore=3408;ce=14;evidence=2;iAA=0.8184;lpm=114;maxGap=65;maxScore=3965;minCov=0;minSplitReads=0;nps=0;oldID=pyrgi_rna-XM_041467911.1_R0;pAA=0.8542;prediction=0;raa=751;rce=16;ref-gene=pyrgi_gene-PRSS56;start=M;stop=*;sumWeight=2.0;tae=0.5385;tde=0.5385;tie=0.5385;tpc=0.4259
9	GeMoMa	exon	8803051	8803495	.	-	.	ID=nbis-exon-296270;Parent=PASSSERD08757.1;de=false;minCov=0;pc=0
9	GeMoMa	exon	8803624	8803730	.	-	.	ID=nbis-exon-296271;Parent=PASSSERD08757.1;de=false;minCov=0;pc=0
9	GeMoMa	exon	8803962	8804042	.	-	.	ID=nbis-exon-296272;Parent=PASSSERD08757.1;de=false;minCov=0;pc=0
9	GeMoMa	exon	8804150	8804294	.	-	.	ID=nbis-exon-296273;Parent=PASSSERD08757.1;de=false;minCov=0;pc=0
9	GeMoMa	exon	8804700	8804862	.	-	.	ID=nbis-exon-296274;Parent=PASSSERD08757.1;de=false;minCov=0;pc=0
9	GeMoMa	exon	8805080	8805143	.	-	.	ID=nbis-exon-296275;Parent=PASSSERD08757.1;de=false;minCov=0;pc=0
9	GeMoMa	exon	8805288	8805449	.	-	.	ID=nbis-exon-296276;Parent=PASSSERD08757.1;de=false;minCov=0;pc=0
9	GeMoMa	exon	8805542	8805730	.	-	.	ID=nbis-exon-296277;Parent=PASSSERD08757.1;de=false;minCov=0;pc=0
9	GeMoMa	exon	8805815	8806529	.	-	.	ID=nbis-exon-296278;Parent=PASSSERD08757.1;de=false;minCov=0;pc=0
9	GeMoMa	exon	8806610	8806718	.	-	.	ID=nbis-exon-296279;Parent=PASSSERD08757.1;de=false;minCov=0;pc=0
9	GeMoMa	exon	8806816	8807005	.	-	.	ID=nbis-exon-296280;Parent=PASSSERD08757.1;de=false;minCov=0;pc=0
9	GeMoMa	exon	8807313	8807366	.	-	.	ID=nbis-exon-296281;Parent=PASSSERD08757.1;de=false;minCov=0;pc=0
9	GeMoMa	exon	8807871	8808068	.	-	.	ID=nbis-exon-296282;Parent=PASSSERD08757.1;de=false;minCov=0;pc=0
9	GeMoMa	exon	8809554	8809698	.	-	.	ID=nbis-exon-296283;Parent=PASSSERD08757.1;de=false;minCov=0;pc=0
9	GeMoMa	CDS	8803322	8803495	.	-	0	ID=cds-270061;Parent=PASSSERD08757.1;ae=true;minCov=0;pc=0.8908
9	GeMoMa	CDS	8803624	8803730	.	-	2	ID=cds-270060;Parent=PASSSERD08757.1;ae=false;de=true;minCov=0;pc=0.3832
9	GeMoMa	CDS	8803962	8804042	.	-	2	ID=cds-270059;Parent=PASSSERD08757.1;ae=true;de=false;minCov=0;pc=0.0988
9	GeMoMa	CDS	8804150	8804294	.	-	0	ID=cds-270058;Parent=PASSSERD08757.1;ae=true;de=true;minCov=1;pc=1
9	GeMoMa	CDS	8804700	8804862	.	-	1	ID=cds-270057;Parent=PASSSERD08757.1;ae=false;de=true;minCov=0;pc=0.8098
9	GeMoMa	CDS	8805080	8805143	.	-	2	ID=cds-270056;Parent=PASSSERD08757.1;ae=true;de=false;minCov=0;pc=0.7656
9	GeMoMa	CDS	8805288	8805449	.	-	2	ID=cds-270055;Parent=PASSSERD08757.1;ae=true;de=true;minCov=3;pc=1
9	GeMoMa	CDS	8805542	8805730	.	-	2	ID=cds-270054;Parent=PASSSERD08757.1;ae=true;de=true;minCov=0;pc=0.9947
9	GeMoMa	CDS	8805815	8806529	.	-	0	ID=cds-270053;Parent=PASSSERD08757.1;ae=false;de=true;minCov=0;pc=0.0462
9	GeMoMa	CDS	8806610	8806718	.	-	1	ID=cds-270052;Parent=PASSSERD08757.1;ae=false;de=false;minCov=0;pc=0
9	GeMoMa	CDS	8806816	8807005	.	-	2	ID=cds-270051;Parent=PASSSERD08757.1;ae=true;de=false;minCov=0;pc=0.7105
9	GeMoMa	CDS	8807313	8807366	.	-	2	ID=cds-270050;Parent=PASSSERD08757.1;ae=false;de=true;minCov=0;pc=0.2778
9	GeMoMa	CDS	8807871	8808068	.	-	2	ID=cds-270049;Parent=PASSSERD08757.1;ae=false;de=false;minCov=0;pc=0
9	GeMoMa	CDS	8809554	8809698	.	-	0	ID=cds-270048;Parent=PASSSERD08757.1;de=false;minCov=0;pc=0
9	AnnotationFinalizer_	three_prime_UTR	8803051	8803321	.	-	.	ID=three_prime_utr-27824;Parent=PASSSERD08757.1
9	GAF	gene	8812285	8823627	.	+	.	ID=PASSSERD08758;combinedEvidence=1;complete=2;maxEvidence=1;maxTie=1.0;transcripts=2
9	GeMoMa	mRNA	8812285	8823627	4305	+	.	ID=PASSSERD08758.1;Parent=PASSSERD08758;aa=845;avgCov=198.7937;bestScore=4305;ce=13;evidence=1;iAA=0.9964;lpm=741;maxGap=3;maxScore=4323;minCov=78;minSplitReads=114;nps=0;oldID=passerold_transcript:ENSPDOT00000013849_R0;pAA=0.9964;prediction=0;raa=842;rce=13;ref-gene=passerold_gene:ENSPDOG00000009225;start=M;stop=*;sumWeight=0.8;tae=1;tde=1;tie=1;tpc=1
9	GeMoMa	exon	8812285	8812421	.	+	.	ID=nbis-exon-296284;Parent=PASSSERD08758.1;de=true;minCov=78;pc=1
9	GeMoMa	exon	8814466	8814600	.	+	.	ID=nbis-exon-296285;Parent=PASSSERD08758.1;de=true;minCov=78;pc=1
9	GeMoMa	exon	8814773	8814910	.	+	.	ID=nbis-exon-296286;Parent=PASSSERD08758.1;de=true;minCov=78;pc=1
9	GeMoMa	exon	8815138	8815437	.	+	.	ID=nbis-exon-296287;Parent=PASSSERD08758.1;de=true;minCov=78;pc=1
9	GeMoMa	exon	8815655	8815762	.	+	.	ID=nbis-exon-296288;Parent=PASSSERD08758.1;de=true;minCov=78;pc=1
9	GeMoMa	exon	8815869	8815980	.	+	.	ID=nbis-exon-296289;Parent=PASSSERD08758.1;de=true;minCov=78;pc=1
9	GeMoMa	exon	8816076	8816233	.	+	.	ID=nbis-exon-296290;Parent=PASSSERD08758.1;de=true;minCov=78;pc=1
9	GeMoMa	exon	8816499	8816581	.	+	.	ID=nbis-exon-296291;Parent=PASSSERD08758.1;de=true;minCov=78;pc=1
9	GeMoMa	exon	8816891	8817015	.	+	.	ID=nbis-exon-296292;Parent=PASSSERD08758.1;de=true;minCov=78;pc=1
9	GeMoMa	exon	8818333	8818525	.	+	.	ID=nbis-exon-296293;Parent=PASSSERD08758.1;de=true;minCov=78;pc=1
9	GeMoMa	exon	8818690	8818864	.	+	.	ID=nbis-exon-296294;Parent=PASSSERD08758.1;de=true;minCov=78;pc=1
9	GeMoMa	exon	8819615	8819761	.	+	.	ID=nbis-exon-296295;Parent=PASSSERD08758.1;de=true;minCov=78;pc=1
9	GeMoMa	exon	8820218	8823627	.	+	.	ID=nbis-exon-296296;Parent=PASSSERD08758.1;de=true;minCov=78;pc=1
9	GeMoMa	CDS	8812391	8812421	.	+	0	ID=cds-270062;Parent=PASSSERD08758.1;de=true;minCov=78;pc=1
9	GeMoMa	CDS	8814466	8814600	.	+	2	ID=cds-270063;Parent=PASSSERD08758.1;ae=true;de=true;minCov=115;pc=1
9	GeMoMa	CDS	8814773	8814910	.	+	2	ID=cds-270064;Parent=PASSSERD08758.1;ae=true;de=true;minCov=120;pc=1
9	GeMoMa	CDS	8815138	8815437	.	+	2	ID=cds-270065;Parent=PASSSERD08758.1;ae=true;de=true;minCov=124;pc=1
9	GeMoMa	CDS	8815655	8815762	.	+	2	ID=cds-270066;Parent=PASSSERD08758.1;ae=true;de=true;minCov=198;pc=1
9	GeMoMa	CDS	8815869	8815980	.	+	2	ID=cds-270067;Parent=PASSSERD08758.1;ae=true;de=true;minCov=285;pc=1
9	GeMoMa	CDS	8816076	8816233	.	+	1	ID=cds-270068;Parent=PASSSERD08758.1;ae=true;de=true;minCov=156;pc=1
9	GeMoMa	CDS	8816499	8816581	.	+	2	ID=cds-270069;Parent=PASSSERD08758.1;ae=true;de=true;minCov=190;pc=1
9	GeMoMa	CDS	8816891	8817015	.	+	0	ID=cds-270070;Parent=PASSSERD08758.1;ae=true;de=true;minCov=203;pc=1
9	GeMoMa	CDS	8818333	8818525	.	+	1	ID=cds-270071;Parent=PASSSERD08758.1;ae=true;de=true;minCov=108;pc=1
9	GeMoMa	CDS	8818690	8818864	.	+	0	ID=cds-270072;Parent=PASSSERD08758.1;ae=true;de=true;minCov=153;pc=1
9	GeMoMa	CDS	8819615	8819761	.	+	2	ID=cds-270073;Parent=PASSSERD08758.1;ae=true;de=true;minCov=129;pc=1
9	GeMoMa	CDS	8820218	8821047	.	+	2	ID=cds-270074;Parent=PASSSERD08758.1;ae=true;minCov=124;pc=1
9	AnnotationFinalizer_	five_prime_UTR	8812285	8812390	.	+	.	ID=five_prime_utr-34449;Parent=PASSSERD08758.1
9	AnnotationFinalizer_	three_prime_UTR	8821048	8823627	.	+	.	ID=three_prime_utr-27825;Parent=PASSSERD08758.1
9	GeMoMa	mRNA	8812285	8823627	3796	+	.	ID=PASSSERD08758.2;Parent=PASSSERD08758;aa=731;avgCov=203.3507;bestScore=3796;ce=12;evidence=1;iAA=1;lpm=731;maxGap=0;maxScore=3796;minCov=108;minSplitReads=5;nps=0;oldID=passerold_transcript:ENSPDOT00000013874_R0;pAA=1;prediction=0;raa=731;rce=12;ref-gene=passerold_gene:ENSPDOG00000009225;start=M;stop=*;sumWeight=0.8;tae=1;tde=1;tie=1;tpc=1
9	GeMoMa	exon	8812285	8812421	.	+	.	ID=nbis-exon-296297;Parent=PASSSERD08758.2;de=true;minCov=120;pc=1
9	GeMoMa	exon	8814466	8814600	.	+	.	ID=nbis-exon-296298;Parent=PASSSERD08758.2;de=true;minCov=120;pc=1
9	GeMoMa	exon	8814773	8814910	.	+	.	ID=nbis-exon-296299;Parent=PASSSERD08758.2;de=true;minCov=120;pc=1
9	GeMoMa	exon	8815138	8815183	.	+	.	ID=nbis-exon-296300;Parent=PASSSERD08758.2;de=true;minCov=120;pc=1
9	GeMoMa	exon	8815294	8815437	.	+	.	ID=nbis-exon-296301;Parent=PASSSERD08758.2;de=true;minCov=120;pc=1
9	GeMoMa	exon	8815655	8815762	.	+	.	ID=nbis-exon-296302;Parent=PASSSERD08758.2;de=true;minCov=120;pc=1
9	GeMoMa	exon	8815869	8815980	.	+	.	ID=nbis-exon-296303;Parent=PASSSERD08758.2;de=true;minCov=120;pc=1
9	GeMoMa	exon	8816076	8816233	.	+	.	ID=nbis-exon-296304;Parent=PASSSERD08758.2;de=true;minCov=120;pc=1
9	GeMoMa	exon	8816499	8816581	.	+	.	ID=nbis-exon-296305;Parent=PASSSERD08758.2;de=true;minCov=120;pc=1
9	GeMoMa	exon	8816891	8817015	.	+	.	ID=nbis-exon-296306;Parent=PASSSERD08758.2;de=true;minCov=120;pc=1
9	GeMoMa	exon	8818333	8818525	.	+	.	ID=nbis-exon-296307;Parent=PASSSERD08758.2;de=true;minCov=120;pc=1
9	GeMoMa	exon	8818690	8818864	.	+	.	ID=nbis-exon-296308;Parent=PASSSERD08758.2;de=true;minCov=120;pc=1
9	GeMoMa	exon	8819615	8819761	.	+	.	ID=nbis-exon-296309;Parent=PASSSERD08758.2;de=true;minCov=120;pc=1
9	GeMoMa	exon	8820218	8823627	.	+	.	ID=nbis-exon-296310;Parent=PASSSERD08758.2;de=true;minCov=120;pc=1
9	GeMoMa	CDS	8814839	8814910	.	+	0	ID=cds-270075;Parent=PASSSERD08758.2;de=true;minCov=120;pc=1
9	GeMoMa	CDS	8815138	8815183	.	+	0	ID=cds-270076;Parent=PASSSERD08758.2;ae=true;de=true;minCov=124;pc=1
9	GeMoMa	CDS	8815294	8815437	.	+	2	ID=cds-270077;Parent=PASSSERD08758.2;ae=true;de=true;minCov=189;pc=1
9	GeMoMa	CDS	8815655	8815762	.	+	2	ID=cds-270078;Parent=PASSSERD08758.2;ae=true;de=true;minCov=198;pc=1
9	GeMoMa	CDS	8815869	8815980	.	+	2	ID=cds-270079;Parent=PASSSERD08758.2;ae=true;de=true;minCov=285;pc=1
9	GeMoMa	CDS	8816076	8816233	.	+	1	ID=cds-270080;Parent=PASSSERD08758.2;ae=true;de=true;minCov=156;pc=1
9	GeMoMa	CDS	8816499	8816581	.	+	2	ID=cds-270081;Parent=PASSSERD08758.2;ae=true;de=true;minCov=190;pc=1
9	GeMoMa	CDS	8816891	8817015	.	+	0	ID=cds-270082;Parent=PASSSERD08758.2;ae=true;de=true;minCov=203;pc=1
9	GeMoMa	CDS	8818333	8818525	.	+	1	ID=cds-270083;Parent=PASSSERD08758.2;ae=true;de=true;minCov=108;pc=1
9	GeMoMa	CDS	8818690	8818864	.	+	0	ID=cds-270084;Parent=PASSSERD08758.2;ae=true;de=true;minCov=153;pc=1
9	GeMoMa	CDS	8819615	8819761	.	+	2	ID=cds-270085;Parent=PASSSERD08758.2;ae=true;de=true;minCov=129;pc=1
9	GeMoMa	CDS	8820218	8821047	.	+	2	ID=cds-270086;Parent=PASSSERD08758.2;ae=true;minCov=124;pc=1
9	AnnotationFinalizer_	five_prime_UTR	8812285	8812421	.	+	.	ID=five_prime_utr-34450;Parent=PASSSERD08758.2
9	AnnotationFinalizer_	five_prime_UTR	8814466	8814600	.	+	.	ID=five_prime_utr-34451;Parent=PASSSERD08758.2
9	AnnotationFinalizer_	five_prime_UTR	8814773	8814838	.	+	.	ID=five_prime_utr-34452;Parent=PASSSERD08758.2
9	AnnotationFinalizer_	three_prime_UTR	8821048	8823627	.	+	.	ID=three_prime_utr-27826;Parent=PASSSERD08758.2
9	GAF	gene	8828540	8836835	.	+	.	ID=PASSSERD08759;combinedEvidence=3;complete=1;maxEvidence=3;maxTie=0.5625;transcripts=1
9	GeMoMa	mRNA	8828540	8836835	4027	+	.	ID=PASSSERD08759.1;Parent=PASSSERD08759;aa=762;alternative="montanus_gene-ECEL1,onychos_gene-ECEL1";avgCov=3.8889;bestScore=4027;ce=17;evidence=3;iAA=1;lpm=762;maxGap=0;maxScore=4027;minCov=0;minSplitReads=0;nps=0;oldID=passerold_transcript:ENSPDOT00000013943_R0;pAA=1;prediction=0;raa=762;rce=17;ref-gene=passerold_gene:ENSPDOG00000009342;start=M;stop=*;sumWeight=2.6;tae=0.5625;tde=0.625;tie=0.5625;tpc=0.7813
9	GeMoMa	exon	8828540	8829283	.	+	.	ID=nbis-exon-296311;Parent=PASSSERD08759.1;de=true;minCov=0;pc=0.7675
9	GeMoMa	exon	8831291	8831359	.	+	.	ID=nbis-exon-296312;Parent=PASSSERD08759.1;de=true;minCov=0;pc=0.7675
9	GeMoMa	exon	8831515	8831625	.	+	.	ID=nbis-exon-296313;Parent=PASSSERD08759.1;de=true;minCov=0;pc=0.7675
9	GeMoMa	exon	8832207	8832299	.	+	.	ID=nbis-exon-296314;Parent=PASSSERD08759.1;de=true;minCov=0;pc=0.7675
9	GeMoMa	exon	8832526	8832650	.	+	.	ID=nbis-exon-296315;Parent=PASSSERD08759.1;de=true;minCov=0;pc=0.7675
9	GeMoMa	exon	8833069	8833291	.	+	.	ID=nbis-exon-296316;Parent=PASSSERD08759.1;de=true;minCov=0;pc=0.7675
9	GeMoMa	exon	8833430	8833528	.	+	.	ID=nbis-exon-296317;Parent=PASSSERD08759.1;de=true;minCov=0;pc=0.7675
9	GeMoMa	exon	8833626	8833700	.	+	.	ID=nbis-exon-296318;Parent=PASSSERD08759.1;de=true;minCov=0;pc=0.7675
9	GeMoMa	exon	8834141	8834244	.	+	.	ID=nbis-exon-296319;Parent=PASSSERD08759.1;de=true;minCov=0;pc=0.7675
9	GeMoMa	exon	8834457	8834515	.	+	.	ID=nbis-exon-296320;Parent=PASSSERD08759.1;de=true;minCov=0;pc=0.7675
9	GeMoMa	exon	8834647	8834698	.	+	.	ID=nbis-exon-296321;Parent=PASSSERD08759.1;de=true;minCov=0;pc=0.7675
9	GeMoMa	exon	8834807	8834874	.	+	.	ID=nbis-exon-296322;Parent=PASSSERD08759.1;de=true;minCov=0;pc=0.7675
9	GeMoMa	exon	8834981	8835105	.	+	.	ID=nbis-exon-296323;Parent=PASSSERD08759.1;de=true;minCov=0;pc=0.7675
9	GeMoMa	exon	8835319	8835384	.	+	.	ID=nbis-exon-296324;Parent=PASSSERD08759.1;de=true;minCov=0;pc=0.7675
9	GeMoMa	exon	8835595	8835690	.	+	.	ID=nbis-exon-296325;Parent=PASSSERD08759.1;de=true;minCov=0;pc=0.7675
9	GeMoMa	exon	8836222	8836298	.	+	.	ID=nbis-exon-296326;Parent=PASSSERD08759.1;de=true;minCov=0;pc=0.7675
9	GeMoMa	exon	8836544	8836835	.	+	.	ID=nbis-exon-296327;Parent=PASSSERD08759.1;de=true;minCov=0;pc=0.7675
9	GeMoMa	CDS	8828540	8829283	.	+	0	ID=cds-270087;Parent=PASSSERD08759.1;de=true;minCov=0;pc=0.7675
9	GeMoMa	CDS	8831291	8831359	.	+	0	ID=cds-270088;Parent=PASSSERD08759.1;ae=true;de=false;minCov=0;pc=0.8841
9	GeMoMa	CDS	8831515	8831625	.	+	0	ID=cds-270089;Parent=PASSSERD08759.1;ae=false;de=false;minCov=0;pc=0.9459
9	GeMoMa	CDS	8832207	8832299	.	+	0	ID=cds-270090;Parent=PASSSERD08759.1;ae=false;de=false;minCov=1;pc=1
9	GeMoMa	CDS	8832526	8832650	.	+	0	ID=cds-270091;Parent=PASSSERD08759.1;ae=false;de=false;minCov=0;pc=0
9	GeMoMa	CDS	8833069	8833291	.	+	1	ID=cds-270092;Parent=PASSSERD08759.1;ae=false;de=true;minCov=1;pc=1
9	GeMoMa	CDS	8833430	8833528	.	+	0	ID=cds-270093;Parent=PASSSERD08759.1;ae=true;de=false;minCov=0;pc=0.2828
9	GeMoMa	CDS	8833626	8833700	.	+	0	ID=cds-270094;Parent=PASSSERD08759.1;ae=false;de=false;minCov=0;pc=0.9733
9	GeMoMa	CDS	8834141	8834244	.	+	0	ID=cds-270095;Parent=PASSSERD08759.1;ae=false;de=true;minCov=0;pc=0.2212
9	GeMoMa	CDS	8834457	8834515	.	+	1	ID=cds-270096;Parent=PASSSERD08759.1;ae=true;de=true;minCov=2;pc=1
9	GeMoMa	CDS	8834647	8834698	.	+	2	ID=cds-270097;Parent=PASSSERD08759.1;ae=false;de=true;minCov=0;pc=0.3462
9	GeMoMa	CDS	8834807	8834874	.	+	1	ID=cds-270098;Parent=PASSSERD08759.1;ae=true;de=true;minCov=4;pc=1
9	GeMoMa	CDS	8834981	8835105	.	+	2	ID=cds-270099;Parent=PASSSERD08759.1;ae=true;de=true;minCov=5;pc=1
9	GeMoMa	CDS	8835319	8835384	.	+	0	ID=cds-270100;Parent=PASSSERD08759.1;ae=true;de=true;minCov=8;pc=1
9	GeMoMa	CDS	8835595	8835690	.	+	0	ID=cds-270101;Parent=PASSSERD08759.1;ae=true;de=true;minCov=10;pc=1
9	GeMoMa	CDS	8836222	8836298	.	+	0	ID=cds-270102;Parent=PASSSERD08759.1;ae=true;de=true;minCov=4;pc=1
9	GeMoMa	CDS	8836544	8836643	.	+	1	ID=cds-270103;Parent=PASSSERD08759.1;ae=true;minCov=5;pc=1
9	AnnotationFinalizer_	three_prime_UTR	8836644	8836835	.	+	.	ID=three_prime_utr-27827;Parent=PASSSERD08759.1
9	GAF	gene	8846288	8863154	.	-	.	ID=PASSSERD08760;combinedEvidence=4;complete=1;maxEvidence=4;maxTie=0.5556;transcripts=1
9	GeMoMa	mRNA	8846288	8863154	1301	-	.	ID=PASSSERD08760.1;Parent=PASSSERD08760;aa=557;alternative="montanus_gene-ALPL,onychos_gene-ALPL,passerold_gene:ENSPDOG00000010665";avgCov=2.3908;bestScore=2656;ce=10;evidence=4;iAA=0.5253;lpm=28;maxGap=25;maxScore=2703;minCov=0;minSplitReads=0;nps=0;oldID=pyrgi_rna-XM_041463420.1_R1;pAA=0.6824;prediction=1;raa=518;rce=11;ref-gene=pyrgi_gene-ALPL;start=M;stop=*;sumWeight=3.6;tae=0.6667;tde=0.5556;tie=0.5556;tpc=0.7115
9	GeMoMa	exon	8846288	8846574	.	-	.	ID=nbis-exon-296328;Parent=PASSSERD08760.1;de=false;minCov=0;pc=0
9	GeMoMa	exon	8846849	8846965	.	-	.	ID=nbis-exon-296329;Parent=PASSSERD08760.1;de=false;minCov=0;pc=0
9	GeMoMa	exon	8847108	8847299	.	-	.	ID=nbis-exon-296330;Parent=PASSSERD08760.1;de=false;minCov=0;pc=0
9	GeMoMa	exon	8847435	8847548	.	-	.	ID=nbis-exon-296331;Parent=PASSSERD08760.1;de=false;minCov=0;pc=0
9	GeMoMa	exon	8847661	8847730	.	-	.	ID=nbis-exon-296332;Parent=PASSSERD08760.1;de=false;minCov=0;pc=0
9	GeMoMa	exon	8847810	8847944	.	-	.	ID=nbis-exon-296333;Parent=PASSSERD08760.1;de=false;minCov=0;pc=0
9	GeMoMa	exon	8848017	8848189	.	-	.	ID=nbis-exon-296334;Parent=PASSSERD08760.1;de=false;minCov=0;pc=0
9	GeMoMa	exon	8848289	8848654	.	-	.	ID=nbis-exon-296335;Parent=PASSSERD08760.1;de=false;minCov=0;pc=0
9	GeMoMa	exon	8848818	8848926	.	-	.	ID=nbis-exon-296336;Parent=PASSSERD08760.1;de=false;minCov=0;pc=0
9	GeMoMa	exon	8863047	8863154	.	-	.	ID=nbis-exon-296337;Parent=PASSSERD08760.1;de=false;minCov=0;pc=0
9	GeMoMa	CDS	8846288	8846574	.	-	2	ID=cds-270113;Parent=PASSSERD08760.1;ae=true;minCov=0;pc=0.9582
9	GeMoMa	CDS	8846849	8846965	.	-	2	ID=cds-270112;Parent=PASSSERD08760.1;ae=true;de=true;minCov=2;pc=1
9	GeMoMa	CDS	8847108	8847299	.	-	2	ID=cds-270111;Parent=PASSSERD08760.1;ae=true;de=true;minCov=2;pc=1
9	GeMoMa	CDS	8847435	8847548	.	-	2	ID=cds-270110;Parent=PASSSERD08760.1;ae=true;de=false;minCov=3;pc=1
9	GeMoMa	CDS	8847661	8847730	.	-	0	ID=cds-270109;Parent=PASSSERD08760.1;ae=true;de=true;minCov=5;pc=1
9	GeMoMa	CDS	8847810	8847944	.	-	0	ID=cds-270108;Parent=PASSSERD08760.1;ae=false;de=true;minCov=0;pc=0.8815
9	GeMoMa	CDS	8848017	8848189	.	-	2	ID=cds-270107;Parent=PASSSERD08760.1;ae=true;de=false;minCov=0;pc=0.8266
9	GeMoMa	CDS	8848289	8848654	.	-	2	ID=cds-270106;Parent=PASSSERD08760.1;ae=false;de=true;minCov=0;pc=0.4344
9	GeMoMa	CDS	8848818	8848926	.	-	0	ID=cds-270105;Parent=PASSSERD08760.1;ae=false;de=false;minCov=0;pc=0
9	GeMoMa	CDS	8863047	8863154	.	-	0	ID=cds-270104;Parent=PASSSERD08760.1;de=false;minCov=0;pc=0
9	GAF	gene	8850904	9037638	.	-	.	ID=PASSSERD08761;combinedEvidence=4;complete=1;maxEvidence=4;maxTie=0.75;transcripts=1
9	GeMoMa	mRNA	8850904	9037638	5867	-	.	ID=PASSSERD08761.1;Parent=PASSSERD08761;aa=1130;alternative="montanus_gene-DIS3L2,onychos_gene-DIS3L2,pyrgi_gene-DIS3L2";avgCov=384.9678;bestScore=5867;ce=21;evidence=4;iAA=1;lpm=1130;maxGap=0;maxScore=5867;minCov=129;minSplitReads=0;nps=0;oldID=passerold_transcript:ENSPDOT00000014052_R0;pAA=1;prediction=0;raa=1130;rce=21;ref-gene=passerold_gene:ENSPDOG00000009430;start=M;stop=*;sumWeight=3.6;tae=0.85;tde=0.8;tie=0.75;tpc=1
9	GeMoMa	exon	8850904	8851451	.	-	.	ID=nbis-exon-296338;Parent=PASSSERD08761.1;de=false;minCov=129;pc=1
9	GeMoMa	exon	8854202	8854303	.	-	.	ID=nbis-exon-296339;Parent=PASSSERD08761.1;de=false;minCov=129;pc=1
9	GeMoMa	exon	8854946	8855050	.	-	.	ID=nbis-exon-296340;Parent=PASSSERD08761.1;de=false;minCov=129;pc=1
9	GeMoMa	exon	8855283	8855413	.	-	.	ID=nbis-exon-296341;Parent=PASSSERD08761.1;de=false;minCov=129;pc=1
9	GeMoMa	exon	8855516	8855663	.	-	.	ID=nbis-exon-296342;Parent=PASSSERD08761.1;de=false;minCov=129;pc=1
9	GeMoMa	exon	8859594	8859680	.	-	.	ID=nbis-exon-296343;Parent=PASSSERD08761.1;de=false;minCov=129;pc=1
9	GeMoMa	exon	8860829	8861012	.	-	.	ID=nbis-exon-296344;Parent=PASSSERD08761.1;de=false;minCov=129;pc=1
9	GeMoMa	exon	8888009	8888088	.	-	.	ID=nbis-exon-296345;Parent=PASSSERD08761.1;de=false;minCov=129;pc=1
9	GeMoMa	exon	8912135	8912368	.	-	.	ID=nbis-exon-296346;Parent=PASSSERD08761.1;de=false;minCov=129;pc=1
9	GeMoMa	exon	8915020	8915127	.	-	.	ID=nbis-exon-296347;Parent=PASSSERD08761.1;de=false;minCov=129;pc=1
9	GeMoMa	exon	8922041	8922153	.	-	.	ID=nbis-exon-296348;Parent=PASSSERD08761.1;de=false;minCov=129;pc=1
9	GeMoMa	exon	8936274	8936353	.	-	.	ID=nbis-exon-296349;Parent=PASSSERD08761.1;de=false;minCov=129;pc=1
9	GeMoMa	exon	8951741	8951914	.	-	.	ID=nbis-exon-296350;Parent=PASSSERD08761.1;de=false;minCov=129;pc=1
9	GeMoMa	exon	8958538	8958785	.	-	.	ID=nbis-exon-296351;Parent=PASSSERD08761.1;de=false;minCov=129;pc=1
9	GeMoMa	exon	8959972	8960078	.	-	.	ID=nbis-exon-296352;Parent=PASSSERD08761.1;de=false;minCov=129;pc=1
9	GeMoMa	exon	8972305	8972539	.	-	.	ID=nbis-exon-296353;Parent=PASSSERD08761.1;de=false;minCov=129;pc=1
9	GeMoMa	exon	9009319	9009420	.	-	.	ID=nbis-exon-296354;Parent=PASSSERD08761.1;de=false;minCov=129;pc=1
9	GeMoMa	exon	9013539	9013592	.	-	.	ID=nbis-exon-296355;Parent=PASSSERD08761.1;de=false;minCov=129;pc=1
9	GeMoMa	exon	9018758	9018900	.	-	.	ID=nbis-exon-296356;Parent=PASSSERD08761.1;de=false;minCov=129;pc=1
9	GeMoMa	exon	9019187	9019345	.	-	.	ID=nbis-exon-296357;Parent=PASSSERD08761.1;de=false;minCov=129;pc=1
9	GeMoMa	exon	9034530	9035249	.	-	.	ID=nbis-exon-296358;Parent=PASSSERD08761.1;de=false;minCov=129;pc=1
9	GeMoMa	exon	9037584	9037638	.	-	.	ID=nbis-exon-296359;Parent=PASSSERD08761.1;de=false;minCov=129;pc=1
9	GeMoMa	CDS	8851353	8851451	.	-	0	ID=cds-270134;Parent=PASSSERD08761.1;ae=true;minCov=510;pc=1
9	GeMoMa	CDS	8854202	8854303	.	-	0	ID=cds-270133;Parent=PASSSERD08761.1;ae=true;de=true;minCov=492;pc=1
9	GeMoMa	CDS	8854946	8855050	.	-	0	ID=cds-270132;Parent=PASSSERD08761.1;ae=true;de=true;minCov=440;pc=1
9	GeMoMa	CDS	8855283	8855413	.	-	2	ID=cds-270131;Parent=PASSSERD08761.1;ae=true;de=true;minCov=312;pc=1
9	GeMoMa	CDS	8855516	8855663	.	-	0	ID=cds-270130;Parent=PASSSERD08761.1;ae=true;de=true;minCov=323;pc=1
9	GeMoMa	CDS	8859594	8859680	.	-	0	ID=cds-270129;Parent=PASSSERD08761.1;ae=true;de=true;minCov=506;pc=1
9	GeMoMa	CDS	8860829	8861012	.	-	1	ID=cds-270128;Parent=PASSSERD08761.1;ae=true;de=true;minCov=328;pc=1
9	GeMoMa	CDS	8888009	8888088	.	-	0	ID=cds-270127;Parent=PASSSERD08761.1;ae=true;de=true;minCov=243;pc=1
9	GeMoMa	CDS	8912135	8912368	.	-	0	ID=cds-270126;Parent=PASSSERD08761.1;ae=true;de=false;minCov=217;pc=1
9	GeMoMa	CDS	8915020	8915127	.	-	0	ID=cds-270125;Parent=PASSSERD08761.1;ae=true;de=true;minCov=320;pc=1
9	GeMoMa	CDS	8922041	8922153	.	-	2	ID=cds-270124;Parent=PASSSERD08761.1;ae=true;de=true;minCov=341;pc=1
9	GeMoMa	CDS	8936274	8936353	.	-	1	ID=cds-270123;Parent=PASSSERD08761.1;ae=false;de=true;minCov=519;pc=1
9	GeMoMa	CDS	8951741	8951914	.	-	1	ID=cds-270122;Parent=PASSSERD08761.1;ae=true;de=false;minCov=340;pc=1
9	GeMoMa	CDS	8958538	8958785	.	-	0	ID=cds-270121;Parent=PASSSERD08761.1;ae=true;de=true;minCov=355;pc=1
9	GeMoMa	CDS	8959972	8960078	.	-	2	ID=cds-270120;Parent=PASSSERD08761.1;ae=true;de=true;minCov=314;pc=1
9	GeMoMa	CDS	8972305	8972539	.	-	0	ID=cds-270119;Parent=PASSSERD08761.1;ae=false;de=true;minCov=334;pc=1
9	GeMoMa	CDS	9009319	9009420	.	-	0	ID=cds-270118;Parent=PASSSERD08761.1;ae=true;de=false;minCov=308;pc=1
9	GeMoMa	CDS	9013539	9013592	.	-	0	ID=cds-270117;Parent=PASSSERD08761.1;ae=true;de=true;minCov=289;pc=1
9	GeMoMa	CDS	9018758	9018900	.	-	2	ID=cds-270116;Parent=PASSSERD08761.1;ae=true;de=true;minCov=294;pc=1
9	GeMoMa	CDS	9019187	9019345	.	-	2	ID=cds-270115;Parent=PASSSERD08761.1;ae=false;de=true;minCov=341;pc=1
9	GeMoMa	CDS	9034530	9035226	.	-	0	ID=cds-270114;Parent=PASSSERD08761.1;de=false;minCov=129;pc=1
9	AnnotationFinalizer_	five_prime_UTR	9035227	9035249	.	-	.	ID=five_prime_utr-34454;Parent=PASSSERD08761.1
9	AnnotationFinalizer_	five_prime_UTR	9037584	9037638	.	-	.	ID=five_prime_utr-34453;Parent=PASSSERD08761.1
9	AnnotationFinalizer_	three_prime_UTR	8850904	8851352	.	-	.	ID=three_prime_utr-27828;Parent=PASSSERD08761.1
9	GAF	gene	9051486	9070284	.	-	.	ID=PASSSERD08762;combinedEvidence=4;complete=3;maxEvidence=4;maxTie=1.0;transcripts=3
9	GeMoMa	mRNA	9051486	9070284	1340	-	.	ID=PASSSERD08762.1;Parent=PASSSERD08762;aa=265;alternative="onychos_gene-COPS7B,passerold_gene:ENSPDOG00000009468,pyrgi_gene-COPS7B";avgCov=952.5132;bestScore=1340;ce=6;evidence=4;iAA=1;lpm=265;maxGap=0;maxScore=1340;minCov=404;minSplitReads=862;nps=0;oldID=montanus_rna-XM_039713388.1_R0;pAA=1;prediction=0;raa=265;rce=6;ref-gene=montanus_gene-COPS7B;start=M;stop=*;sumWeight=3.6;tae=1;tde=1;tie=1;tpc=1
9	GeMoMa	exon	9051486	9052478	.	-	.	ID=nbis-exon-296360;Parent=PASSSERD08762.1;de=true;minCov=404;pc=1
9	GeMoMa	exon	9053241	9061957	.	-	.	ID=nbis-exon-296361;Parent=PASSSERD08762.1;de=true;minCov=404;pc=1
9	GeMoMa	exon	9063183	9063288	.	-	.	ID=nbis-exon-296362;Parent=PASSSERD08762.1;de=true;minCov=404;pc=1
9	GeMoMa	exon	9064537	9064739	.	-	.	ID=nbis-exon-296363;Parent=PASSSERD08762.1;de=true;minCov=404;pc=1
9	GeMoMa	exon	9065321	9065409	.	-	.	ID=nbis-exon-296364;Parent=PASSSERD08762.1;de=true;minCov=404;pc=1
9	GeMoMa	exon	9066927	9067002	.	-	.	ID=nbis-exon-296365;Parent=PASSSERD08762.1;de=true;minCov=404;pc=1
9	GeMoMa	exon	9068154	9068329	.	-	.	ID=nbis-exon-296366;Parent=PASSSERD08762.1;de=true;minCov=404;pc=1
9	GeMoMa	exon	9070197	9070284	.	-	.	ID=nbis-exon-296367;Parent=PASSSERD08762.1;de=true;minCov=404;pc=1
9	GeMoMa	CDS	9061799	9061957	.	-	0	ID=cds-270140;Parent=PASSSERD08762.1;ae=true;minCov=900;pc=1
9	GeMoMa	CDS	9063183	9063288	.	-	1	ID=cds-270139;Parent=PASSSERD08762.1;ae=true;de=true;minCov=950;pc=1
9	GeMoMa	CDS	9064537	9064739	.	-	0	ID=cds-270138;Parent=PASSSERD08762.1;ae=true;de=true;minCov=916;pc=1
9	GeMoMa	CDS	9065321	9065409	.	-	2	ID=cds-270137;Parent=PASSSERD08762.1;ae=true;de=true;minCov=921;pc=1
9	GeMoMa	CDS	9066927	9067002	.	-	0	ID=cds-270136;Parent=PASSSERD08762.1;ae=true;de=true;minCov=904;pc=1
9	GeMoMa	CDS	9068154	9068315	.	-	0	ID=cds-270135;Parent=PASSSERD08762.1;de=true;minCov=404;pc=1
9	AnnotationFinalizer_	five_prime_UTR	9068316	9068329	.	-	.	ID=five_prime_utr-34456;Parent=PASSSERD08762.1
9	AnnotationFinalizer_	five_prime_UTR	9070197	9070284	.	-	.	ID=five_prime_utr-34455;Parent=PASSSERD08762.1
9	AnnotationFinalizer_	three_prime_UTR	9051486	9052478	.	-	.	ID=three_prime_utr-27830;Parent=PASSSERD08762.1
9	AnnotationFinalizer_	three_prime_UTR	9053241	9061798	.	-	.	ID=three_prime_utr-27829;Parent=PASSSERD08762.1
9	GeMoMa	mRNA	9051486	9070284	759	-	.	ID=PASSSERD08762.2;Parent=PASSSERD08762;aa=299;alternative="onychos_gene-COPS7A,pyrgi_gene-COPS7A";avgCov=824.6132;bestScore=1050;ce=7;evidence=3;iAA=0.5263;lpm=11;maxGap=24;maxScore=1364;minCov=45;minSplitReads=0;nps=0;oldID=montanus_rna-XM_039717994.1_R1;pAA=0.6349;prediction=1;raa=276;rce=7;ref-gene=montanus_gene-COPS7A;start=M;stop=*;sumWeight=2.8;tae=0.8333;tde=0.8333;tie=0.8333;tpc=1
9	GeMoMa	exon	9051486	9052478	.	-	.	ID=nbis-exon-296368;Parent=PASSSERD08762.2;de=true;minCov=404;pc=1
9	GeMoMa	exon	9053241	9059975	.	-	.	ID=nbis-exon-296369;Parent=PASSSERD08762.2;de=true;minCov=404;pc=1
9	GeMoMa	exon	9061821	9061957	.	-	.	ID=nbis-exon-296370;Parent=PASSSERD08762.2;de=true;minCov=404;pc=1
9	GeMoMa	exon	9063183	9063288	.	-	.	ID=nbis-exon-296371;Parent=PASSSERD08762.2;de=true;minCov=404;pc=1
9	GeMoMa	exon	9064537	9064739	.	-	.	ID=nbis-exon-296372;Parent=PASSSERD08762.2;de=true;minCov=404;pc=1
9	GeMoMa	exon	9065321	9065409	.	-	.	ID=nbis-exon-296373;Parent=PASSSERD08762.2;de=true;minCov=404;pc=1
9	GeMoMa	exon	9066927	9067002	.	-	.	ID=nbis-exon-296374;Parent=PASSSERD08762.2;de=true;minCov=404;pc=1
9	GeMoMa	exon	9068154	9068329	.	-	.	ID=nbis-exon-296375;Parent=PASSSERD08762.2;de=true;minCov=404;pc=1
9	GeMoMa	exon	9070197	9070284	.	-	.	ID=nbis-exon-296376;Parent=PASSSERD08762.2;de=true;minCov=404;pc=1
9	GeMoMa	CDS	9059852	9059975	.	-	1	ID=cds-270147;Parent=PASSSERD08762.2;ae=false;minCov=45;pc=1
9	GeMoMa	CDS	9061821	9061957	.	-	0	ID=cds-270146;Parent=PASSSERD08762.2;ae=true;de=false;minCov=900;pc=1
9	GeMoMa	CDS	9063183	9063288	.	-	1	ID=cds-270145;Parent=PASSSERD08762.2;ae=true;de=true;minCov=950;pc=1
9	GeMoMa	CDS	9064537	9064739	.	-	0	ID=cds-270144;Parent=PASSSERD08762.2;ae=true;de=true;minCov=916;pc=1
9	GeMoMa	CDS	9065321	9065409	.	-	2	ID=cds-270143;Parent=PASSSERD08762.2;ae=true;de=true;minCov=921;pc=1
9	GeMoMa	CDS	9066927	9067002	.	-	0	ID=cds-270142;Parent=PASSSERD08762.2;ae=true;de=true;minCov=904;pc=1
9	GeMoMa	CDS	9068154	9068315	.	-	0	ID=cds-270141;Parent=PASSSERD08762.2;de=true;minCov=404;pc=1
9	AnnotationFinalizer_	five_prime_UTR	9068316	9068329	.	-	.	ID=five_prime_utr-34458;Parent=PASSSERD08762.2
9	AnnotationFinalizer_	five_prime_UTR	9070197	9070284	.	-	.	ID=five_prime_utr-34457;Parent=PASSSERD08762.2
9	AnnotationFinalizer_	three_prime_UTR	9051486	9052478	.	-	.	ID=three_prime_utr-27832;Parent=PASSSERD08762.2
9	AnnotationFinalizer_	three_prime_UTR	9053241	9059851	.	-	.	ID=three_prime_utr-27831;Parent=PASSSERD08762.2
9	GeMoMa	mRNA	9051486	9070284	1089	-	.	ID=PASSSERD08762.3;Parent=PASSSERD08762;aa=215;alternative="pyrgi_gene-COPS7B";avgCov=937.9132;bestScore=1089;ce=6;evidence=2;iAA=1;lpm=215;maxGap=0;maxScore=1089;minCov=404;minSplitReads=0;nps=0;oldID=onychos_rna-XM_041405682.1_R0;pAA=1;prediction=0;raa=215;rce=6;ref-gene=onychos_gene-COPS7B;start=M;stop=*;sumWeight=2.0;tae=0.8;tde=1;tie=0.8;tpc=1
9	GeMoMa	exon	9051486	9052478	.	-	.	ID=nbis-exon-296377;Parent=PASSSERD08762.3;de=true;minCov=404;pc=1
9	GeMoMa	exon	9053241	9060853	.	-	.	ID=nbis-exon-296378;Parent=PASSSERD08762.3;de=true;minCov=404;pc=1
9	GeMoMa	exon	9063183	9063288	.	-	.	ID=nbis-exon-296379;Parent=PASSSERD08762.3;de=true;minCov=404;pc=1
9	GeMoMa	exon	9064537	9064739	.	-	.	ID=nbis-exon-296380;Parent=PASSSERD08762.3;de=true;minCov=404;pc=1
9	GeMoMa	exon	9065321	9065409	.	-	.	ID=nbis-exon-296381;Parent=PASSSERD08762.3;de=true;minCov=404;pc=1
9	GeMoMa	exon	9066927	9067002	.	-	.	ID=nbis-exon-296382;Parent=PASSSERD08762.3;de=true;minCov=404;pc=1
9	GeMoMa	exon	9068154	9068329	.	-	.	ID=nbis-exon-296383;Parent=PASSSERD08762.3;de=true;minCov=404;pc=1
9	GeMoMa	exon	9070197	9070284	.	-	.	ID=nbis-exon-296384;Parent=PASSSERD08762.3;de=true;minCov=404;pc=1
9	GeMoMa	CDS	9060845	9060853	.	-	0	ID=cds-270153;Parent=PASSSERD08762.3;ae=false;minCov=644;pc=1
9	GeMoMa	CDS	9063183	9063288	.	-	1	ID=cds-270152;Parent=PASSSERD08762.3;ae=true;de=true;minCov=950;pc=1
9	GeMoMa	CDS	9064537	9064739	.	-	0	ID=cds-270151;Parent=PASSSERD08762.3;ae=true;de=true;minCov=916;pc=1
9	GeMoMa	CDS	9065321	9065409	.	-	2	ID=cds-270150;Parent=PASSSERD08762.3;ae=true;de=true;minCov=921;pc=1
9	GeMoMa	CDS	9066927	9067002	.	-	0	ID=cds-270149;Parent=PASSSERD08762.3;ae=true;de=true;minCov=904;pc=1
9	GeMoMa	CDS	9068154	9068315	.	-	0	ID=cds-270148;Parent=PASSSERD08762.3;de=true;minCov=404;pc=1
9	AnnotationFinalizer_	five_prime_UTR	9068316	9068329	.	-	.	ID=five_prime_utr-34460;Parent=PASSSERD08762.3
9	AnnotationFinalizer_	five_prime_UTR	9070197	9070284	.	-	.	ID=five_prime_utr-34459;Parent=PASSSERD08762.3
9	AnnotationFinalizer_	three_prime_UTR	9051486	9052478	.	-	.	ID=three_prime_utr-27834;Parent=PASSSERD08762.3
9	AnnotationFinalizer_	three_prime_UTR	9053241	9060844	.	-	.	ID=three_prime_utr-27833;Parent=PASSSERD08762.3
9	GAF	gene	9074605	9108965	.	+	.	ID=PASSSERD08763;combinedEvidence=4;complete=1;maxEvidence=4;maxTie=0.75;transcripts=1
9	GeMoMa	mRNA	9074605	9108965	781	+	.	ID=PASSSERD08763.1;Parent=PASSSERD08763;aa=151;alternative="onychos_gene-PDE6D,passerold_gene:ENSPDOG00000009477,pyrgi_gene-PDE6D";avgCov=1189.5982;bestScore=781;ce=5;evidence=4;iAA=1;lpm=151;maxGap=0;maxScore=781;minCov=429;minSplitReads=0;nps=0;oldID=montanus_rna-XM_039713390.1_R0;pAA=1;prediction=0;raa=151;rce=5;ref-gene=montanus_gene-PDE6D;start=M;stop=*;sumWeight=3.6;tae=0.75;tde=0.75;tie=0.75;tpc=1
9	GeMoMa	exon	9074605	9074949	.	+	.	ID=nbis-exon-296385;Parent=PASSSERD08763.1;de=false;minCov=429;pc=1
9	GeMoMa	exon	9101392	9101480	.	+	.	ID=nbis-exon-296386;Parent=PASSSERD08763.1;de=false;minCov=429;pc=1
9	GeMoMa	exon	9104640	9104765	.	+	.	ID=nbis-exon-296387;Parent=PASSSERD08763.1;de=false;minCov=429;pc=1
9	GeMoMa	exon	9105577	9105682	.	+	.	ID=nbis-exon-296388;Parent=PASSSERD08763.1;de=false;minCov=429;pc=1
9	GeMoMa	exon	9108030	9108965	.	+	.	ID=nbis-exon-296389;Parent=PASSSERD08763.1;de=false;minCov=429;pc=1
9	GeMoMa	CDS	9074900	9074949	.	+	0	ID=cds-270154;Parent=PASSSERD08763.1;de=false;minCov=429;pc=1
9	GeMoMa	CDS	9101392	9101480	.	+	1	ID=cds-270155;Parent=PASSSERD08763.1;ae=false;de=true;minCov=784;pc=1
9	GeMoMa	CDS	9104640	9104765	.	+	2	ID=cds-270156;Parent=PASSSERD08763.1;ae=true;de=true;minCov=1196;pc=1
9	GeMoMa	CDS	9105577	9105682	.	+	2	ID=cds-270157;Parent=PASSSERD08763.1;ae=true;de=true;minCov=1203;pc=1
9	GeMoMa	CDS	9108030	9108111	.	+	1	ID=cds-270158;Parent=PASSSERD08763.1;ae=true;minCov=1084;pc=1
9	AnnotationFinalizer_	five_prime_UTR	9074605	9074899	.	+	.	ID=five_prime_utr-34461;Parent=PASSSERD08763.1
9	AnnotationFinalizer_	three_prime_UTR	9108112	9108965	.	+	.	ID=three_prime_utr-27835;Parent=PASSSERD08763.1
9	GAF	gene	9103492	9133387	.	-	.	ID=PASSSERD08764;combinedEvidence=3;complete=4;maxEvidence=3;maxTie=0.75;transcripts=4
9	GeMoMa	mRNA	9103492	9133387	506	-	.	ID=PASSSERD08764.1;Parent=PASSSERD08764;aa=111;alternative="onychos_gene-PTMA,pyrgi_gene-PTMA";avgCov=6363.9279;bestScore=506;ce=5;evidence=3;iAA=0.9027;lpm=97;maxGap=2;maxScore=576;minCov=1;minSplitReads=0;nps=0;oldID=montanus_rna-XM_039713705.1_R0;pAA=0.9292;prediction=0;raa=112;rce=5;ref-gene=montanus_gene-PTMA;start=M;stop=*;sumWeight=2.8;tae=1;tde=0.75;tie=0.75;tpc=1
9	GeMoMa	exon	9103492	9107667	.	-	.	ID=nbis-exon-296390;Parent=PASSSERD08764.1;de=false;minCov=1;pc=1
9	GeMoMa	exon	9109410	9109603	.	-	.	ID=nbis-exon-296391;Parent=PASSSERD08764.1;de=false;minCov=1;pc=1
9	GeMoMa	exon	9120112	9120166	.	-	.	ID=nbis-exon-296392;Parent=PASSSERD08764.1;de=false;minCov=1;pc=1
9	GeMoMa	exon	9120591	9120664	.	-	.	ID=nbis-exon-296393;Parent=PASSSERD08764.1;de=false;minCov=1;pc=1
9	GeMoMa	exon	9123181	9123277	.	-	.	ID=nbis-exon-296394;Parent=PASSSERD08764.1;de=false;minCov=1;pc=1
9	GeMoMa	exon	9123960	9124031	.	-	.	ID=nbis-exon-296395;Parent=PASSSERD08764.1;de=false;minCov=1;pc=1
9	GeMoMa	exon	9133299	9133387	.	-	.	ID=nbis-exon-296396;Parent=PASSSERD08764.1;de=false;minCov=1;pc=1
9	GeMoMa	CDS	9120119	9120166	.	-	0	ID=cds-270163;Parent=PASSSERD08764.1;ae=true;minCov=2794;pc=1
9	GeMoMa	CDS	9120591	9120664	.	-	2	ID=cds-270162;Parent=PASSSERD08764.1;ae=true;de=true;minCov=6828;pc=1
9	GeMoMa	CDS	9123181	9123277	.	-	0	ID=cds-270161;Parent=PASSSERD08764.1;ae=true;de=true;minCov=1393;pc=1
9	GeMoMa	CDS	9123960	9124031	.	-	0	ID=cds-270160;Parent=PASSSERD08764.1;ae=true;de=true;minCov=1600;pc=1
9	GeMoMa	CDS	9133299	9133340	.	-	0	ID=cds-270159;Parent=PASSSERD08764.1;de=false;minCov=1;pc=1
9	AnnotationFinalizer_	five_prime_UTR	9133341	9133387	.	-	.	ID=five_prime_utr-34462;Parent=PASSSERD08764.1
9	AnnotationFinalizer_	three_prime_UTR	9103492	9107667	.	-	.	ID=three_prime_utr-27838;Parent=PASSSERD08764.1
9	AnnotationFinalizer_	three_prime_UTR	9109410	9109603	.	-	.	ID=three_prime_utr-27837;Parent=PASSSERD08764.1
9	AnnotationFinalizer_	three_prime_UTR	9120112	9120118	.	-	.	ID=three_prime_utr-27836;Parent=PASSSERD08764.1
9	GeMoMa	mRNA	9103492	9133387	501	-	.	ID=PASSSERD08764.2;Parent=PASSSERD08764;aa=110;alternative="onychos_gene-PTMA,pyrgi_gene-PTMA";avgCov=6409.0424;bestScore=501;ce=5;evidence=3;iAA=0.9018;lpm=96;maxGap=2;maxScore=571;minCov=1;minSplitReads=0;nps=0;oldID=montanus_rna-XM_039713706.1_R0;pAA=0.9286;prediction=0;raa=111;rce=5;ref-gene=montanus_gene-PTMA;start=M;stop=*;sumWeight=2.8;tae=1;tde=0.75;tie=0.75;tpc=1
9	GeMoMa	exon	9103492	9107667	.	-	.	ID=nbis-exon-296397;Parent=PASSSERD08764.2;de=false;minCov=1;pc=1
9	GeMoMa	exon	9109410	9109603	.	-	.	ID=nbis-exon-296398;Parent=PASSSERD08764.2;de=false;minCov=1;pc=1
9	GeMoMa	exon	9120112	9120166	.	-	.	ID=nbis-exon-296399;Parent=PASSSERD08764.2;de=false;minCov=1;pc=1
9	GeMoMa	exon	9120591	9120664	.	-	.	ID=nbis-exon-296400;Parent=PASSSERD08764.2;de=false;minCov=1;pc=1
9	GeMoMa	exon	9123181	9123274	.	-	.	ID=nbis-exon-296401;Parent=PASSSERD08764.2;de=false;minCov=1;pc=1
9	GeMoMa	exon	9123960	9124031	.	-	.	ID=nbis-exon-296402;Parent=PASSSERD08764.2;de=false;minCov=1;pc=1
9	GeMoMa	exon	9133299	9133387	.	-	.	ID=nbis-exon-296403;Parent=PASSSERD08764.2;de=false;minCov=1;pc=1
9	GeMoMa	CDS	9120119	9120166	.	-	0	ID=cds-270168;Parent=PASSSERD08764.2;ae=true;minCov=2794;pc=1
9	GeMoMa	CDS	9120591	9120664	.	-	2	ID=cds-270167;Parent=PASSSERD08764.2;ae=true;de=true;minCov=6828;pc=1
9	GeMoMa	CDS	9123181	9123274	.	-	0	ID=cds-270166;Parent=PASSSERD08764.2;ae=true;de=true;minCov=4714;pc=1
9	GeMoMa	CDS	9123960	9124031	.	-	0	ID=cds-270165;Parent=PASSSERD08764.2;ae=true;de=true;minCov=1600;pc=1
9	GeMoMa	CDS	9133299	9133340	.	-	0	ID=cds-270164;Parent=PASSSERD08764.2;de=false;minCov=1;pc=1
9	AnnotationFinalizer_	five_prime_UTR	9133341	9133387	.	-	.	ID=five_prime_utr-34463;Parent=PASSSERD08764.2
9	AnnotationFinalizer_	three_prime_UTR	9103492	9107667	.	-	.	ID=three_prime_utr-27841;Parent=PASSSERD08764.2
9	AnnotationFinalizer_	three_prime_UTR	9109410	9109603	.	-	.	ID=three_prime_utr-27840;Parent=PASSSERD08764.2
9	AnnotationFinalizer_	three_prime_UTR	9120112	9120118	.	-	.	ID=three_prime_utr-27839;Parent=PASSSERD08764.2
9	GeMoMa	mRNA	9103492	9133387	494	-	.	ID=PASSSERD08764.3;Parent=PASSSERD08764;aa=109;alternative="onychos_gene-PTMA,pyrgi_gene-PTMA";avgCov=6393.896;bestScore=494;ce=5;evidence=3;iAA=0.9009;lpm=95;maxGap=2;maxScore=564;minCov=1;minSplitReads=0;nps=0;oldID=montanus_rna-XM_039713707.1_R0;pAA=0.9279;prediction=0;raa=110;rce=5;ref-gene=montanus_gene-PTMA;start=M;stop=*;sumWeight=2.8;tae=1;tde=0.75;tie=0.75;tpc=1
9	GeMoMa	exon	9103492	9107667	.	-	.	ID=nbis-exon-296404;Parent=PASSSERD08764.3;de=false;minCov=1;pc=1
9	GeMoMa	exon	9109410	9109603	.	-	.	ID=nbis-exon-296405;Parent=PASSSERD08764.3;de=false;minCov=1;pc=1
9	GeMoMa	exon	9120112	9120166	.	-	.	ID=nbis-exon-296406;Parent=PASSSERD08764.3;de=false;minCov=1;pc=1
9	GeMoMa	exon	9120591	9120664	.	-	.	ID=nbis-exon-296407;Parent=PASSSERD08764.3;de=false;minCov=1;pc=1
9	GeMoMa	exon	9123187	9123277	.	-	.	ID=nbis-exon-296408;Parent=PASSSERD08764.3;de=false;minCov=1;pc=1
9	GeMoMa	exon	9123960	9124031	.	-	.	ID=nbis-exon-296409;Parent=PASSSERD08764.3;de=false;minCov=1;pc=1
9	GeMoMa	exon	9133299	9133387	.	-	.	ID=nbis-exon-296410;Parent=PASSSERD08764.3;de=false;minCov=1;pc=1
9	GeMoMa	CDS	9120119	9120166	.	-	0	ID=cds-270173;Parent=PASSSERD08764.3;ae=true;minCov=2794;pc=1
9	GeMoMa	CDS	9120591	9120664	.	-	2	ID=cds-270172;Parent=PASSSERD08764.3;ae=true;de=true;minCov=6828;pc=1
9	GeMoMa	CDS	9123187	9123277	.	-	0	ID=cds-270171;Parent=PASSSERD08764.3;ae=true;de=true;minCov=1393;pc=1
9	GeMoMa	CDS	9123960	9124031	.	-	0	ID=cds-270170;Parent=PASSSERD08764.3;ae=true;de=true;minCov=1600;pc=1
9	GeMoMa	CDS	9133299	9133340	.	-	0	ID=cds-270169;Parent=PASSSERD08764.3;de=false;minCov=1;pc=1
9	AnnotationFinalizer_	five_prime_UTR	9133341	9133387	.	-	.	ID=five_prime_utr-34464;Parent=PASSSERD08764.3
9	AnnotationFinalizer_	three_prime_UTR	9103492	9107667	.	-	.	ID=three_prime_utr-27844;Parent=PASSSERD08764.3
9	AnnotationFinalizer_	three_prime_UTR	9109410	9109603	.	-	.	ID=three_prime_utr-27843;Parent=PASSSERD08764.3
9	AnnotationFinalizer_	three_prime_UTR	9120112	9120118	.	-	.	ID=three_prime_utr-27842;Parent=PASSSERD08764.3
9	GeMoMa	mRNA	9103492	9133387	489	-	.	ID=PASSSERD08764.4;Parent=PASSSERD08764;aa=108;alternative="onychos_gene-PTMA,pyrgi_gene-PTMA";avgCov=6440.1235;bestScore=489;ce=5;evidence=3;iAA=0.9;lpm=94;maxGap=2;maxScore=559;minCov=1;minSplitReads=0;nps=0;oldID=montanus_rna-XM_039713708.1_R0;pAA=0.9273;prediction=0;raa=109;rce=5;ref-gene=montanus_gene-PTMA;start=M;stop=*;sumWeight=2.8;tae=1;tde=0.75;tie=0.75;tpc=1
9	GeMoMa	exon	9103492	9107667	.	-	.	ID=nbis-exon-296411;Parent=PASSSERD08764.4;de=false;minCov=1;pc=1
9	GeMoMa	exon	9109410	9109603	.	-	.	ID=nbis-exon-296412;Parent=PASSSERD08764.4;de=false;minCov=1;pc=1
9	GeMoMa	exon	9120112	9120166	.	-	.	ID=nbis-exon-296413;Parent=PASSSERD08764.4;de=false;minCov=1;pc=1
9	GeMoMa	exon	9120591	9120664	.	-	.	ID=nbis-exon-296414;Parent=PASSSERD08764.4;de=false;minCov=1;pc=1
9	GeMoMa	exon	9123187	9123274	.	-	.	ID=nbis-exon-296415;Parent=PASSSERD08764.4;de=false;minCov=1;pc=1
```
