## Supplemental file 2 for "Rapid genome functional annotation pipeline anchored to the House sparrow (*Passer domesticus*, Linnaeus 1758) genome reannotation": PasserD.gff (part 84 of 129)

```
9	GeMoMa	exon	9123960	9124031	.	-	.	ID=nbis-exon-296416;Parent=PASSSERD08764.4;de=false;minCov=1;pc=1
9	GeMoMa	exon	9133299	9133387	.	-	.	ID=nbis-exon-296417;Parent=PASSSERD08764.4;de=false;minCov=1;pc=1
9	GeMoMa	CDS	9120119	9120166	.	-	0	ID=cds-270178;Parent=PASSSERD08764.4;ae=true;minCov=2794;pc=1
9	GeMoMa	CDS	9120591	9120664	.	-	2	ID=cds-270177;Parent=PASSSERD08764.4;ae=true;de=true;minCov=6828;pc=1
9	GeMoMa	CDS	9123187	9123274	.	-	0	ID=cds-270176;Parent=PASSSERD08764.4;ae=true;de=true;minCov=7384;pc=1
9	GeMoMa	CDS	9123960	9124031	.	-	0	ID=cds-270175;Parent=PASSSERD08764.4;ae=true;de=true;minCov=1600;pc=1
9	GeMoMa	CDS	9133299	9133340	.	-	0	ID=cds-270174;Parent=PASSSERD08764.4;de=false;minCov=1;pc=1
9	AnnotationFinalizer_	five_prime_UTR	9133341	9133387	.	-	.	ID=five_prime_utr-34465;Parent=PASSSERD08764.4
9	AnnotationFinalizer_	three_prime_UTR	9103492	9107667	.	-	.	ID=three_prime_utr-27847;Parent=PASSSERD08764.4
9	AnnotationFinalizer_	three_prime_UTR	9109410	9109603	.	-	.	ID=three_prime_utr-27846;Parent=PASSSERD08764.4
9	AnnotationFinalizer_	three_prime_UTR	9120112	9120118	.	-	.	ID=three_prime_utr-27845;Parent=PASSSERD08764.4
9	GAF	gene	9166604	9183117	.	+	.	ID=PASSSERD08765;combinedEvidence=1;complete=1;maxEvidence=1;maxTie=0.0;transcripts=1
9	GeMoMa	mRNA	9166604	9183117	794	+	.	ID=PASSSERD08765.1;Parent=PASSSERD08765;aa=309;avgCov=4.0885;bestScore=794;ce=5;evidence=1;iAA=0.5245;lpm=21;maxGap=18;maxScore=2060;minCov=0;minSplitReads=0;nps=0;oldID=pyrgi_rna-XM_041468003.1_R0;pAA=0.7364;prediction=0;raa=368;rce=3;ref-gene=pyrgi_gene-LOC121353843;start=M;stop=*;sumWeight=1.0;tae=0.25;tde=0.25;tie=0;tpc=0.6699
9	GeMoMa	exon	9166604	9168256	.	+	.	ID=nbis-exon-296418;Parent=PASSSERD08765.1;de=false;minCov=1;pc=1
9	GeMoMa	exon	9172395	9172750	.	+	.	ID=nbis-exon-296419;Parent=PASSSERD08765.1;de=false;minCov=1;pc=1
9	GeMoMa	exon	9181196	9181317	.	+	.	ID=nbis-exon-296420;Parent=PASSSERD08765.1;de=false;minCov=1;pc=1
9	GeMoMa	exon	9181723	9181891	.	+	.	ID=nbis-exon-296421;Parent=PASSSERD08765.1;de=false;minCov=1;pc=1
9	GeMoMa	exon	9181928	9183117	.	+	.	ID=nbis-exon-296422;Parent=PASSSERD08765.1;de=false;minCov=1;pc=1
9	GeMoMa	CDS	9168208	9168256	.	+	0	ID=cds-270179;Parent=PASSSERD08765.1;de=false;minCov=1;pc=1
9	GeMoMa	CDS	9172395	9172750	.	+	2	ID=cds-270180;Parent=PASSSERD08765.1;ae=false;de=true;minCov=0;pc=0.7191
9	GeMoMa	CDS	9181196	9181317	.	+	0	ID=cds-270181;Parent=PASSSERD08765.1;ae=false;de=false;minCov=0;pc=0.7705
9	GeMoMa	CDS	9181723	9181891	.	+	1	ID=cds-270182;Parent=PASSSERD08765.1;ae=true;de=false;minCov=0;pc=0.4793
9	GeMoMa	CDS	9181928	9182158	.	+	0	ID=cds-270183;Parent=PASSSERD08765.1;ae=false;minCov=0;pc=0.6104
9	AnnotationFinalizer_	five_prime_UTR	9166604	9168207	.	+	.	ID=five_prime_utr-34466;Parent=PASSSERD08765.1
9	AnnotationFinalizer_	three_prime_UTR	9182159	9183117	.	+	.	ID=three_prime_utr-27848;Parent=PASSSERD08765.1
9	GAF	gene	9172624	9175727	.	-	.	ID=PASSSERD08766;combinedEvidence=1;complete=1;maxEvidence=1;maxTie=0.0;transcripts=1
9	GeMoMa	mRNA	9172624	9175727	1623	-	.	ID=PASSSERD08766.1;Parent=PASSSERD08766;aa=360;avgCov=25.0278;bestScore=1623;ce=2;evidence=1;iAA=0.8151;lpm=161;maxGap=28;maxScore=1979;minCov=4;minSplitReads=0;nps=0;oldID=montanus_rna-XM_039713751.1_R0;pAA=0.8385;prediction=0;raa=356;rce=1;ref-gene=montanus_gene-LOC120504339;start=M;stop=*;sumWeight=0.8;tae=0;tde=0;tie=0;tpc=1
9	GeMoMa	exon	9172624	9173569	.	-	.	ID=nbis-exon-296423;Parent=PASSSERD08766.1;de=false;minCov=7;pc=1
9	GeMoMa	exon	9173618	9175727	.	-	.	ID=nbis-exon-296424;Parent=PASSSERD08766.1;de=false;minCov=7;pc=1
9	GeMoMa	CDS	9173146	9173569	.	-	1	ID=cds-270185;Parent=PASSSERD08766.1;ae=false;minCov=4;pc=1
9	GeMoMa	CDS	9173618	9174273	.	-	0	ID=cds-270184;Parent=PASSSERD08766.1;de=false;minCov=7;pc=1
9	AnnotationFinalizer_	five_prime_UTR	9174274	9175727	.	-	.	ID=five_prime_utr-34467;Parent=PASSSERD08766.1
9	AnnotationFinalizer_	three_prime_UTR	9172624	9173145	.	-	.	ID=three_prime_utr-27849;Parent=PASSSERD08766.1
9	GAF	gene	9189469	9192020	.	+	.	ID=PASSSERD08767;combinedEvidence=4;complete=1;maxEvidence=4;maxTie=0.0;transcripts=1
9	GeMoMa	mRNA	9189469	9192020	873	+	.	ID=PASSSERD08767.1;Parent=PASSSERD08767;aa=420;alternative="onychos_gene-NMUR2,passerold_gene:ENSPDOG00000003676,pyrgi_gene-NMUR2";avgCov=2.9381;bestScore=2068;ce=2;evidence=4;iAA=0.472;lpm=19;maxGap=16;maxScore=2068;minCov=0;minSplitReads=0;nps=0;oldID=montanus_rna-XM_039701757.1_R1;pAA=0.6729;prediction=1;raa=397;rce=4;ref-gene=montanus_gene-NMUR2;start=M;stop=*;sumWeight=3.6;tae=1;tde=0;tie=0;tpc=0.8976
9	GeMoMa	exon	9189469	9190363	.	+	.	ID=nbis-exon-296425;Parent=PASSSERD08767.1;de=false;minCov=0;pc=0.8559
9	GeMoMa	exon	9191595	9192020	.	+	.	ID=nbis-exon-296426;Parent=PASSSERD08767.1;de=false;minCov=0;pc=0.8559
9	GeMoMa	CDS	9189469	9190363	.	+	0	ID=cds-270186;Parent=PASSSERD08767.1;de=false;minCov=0;pc=0.8559
9	GeMoMa	CDS	9191595	9191959	.	+	2	ID=cds-270187;Parent=PASSSERD08767.1;ae=true;minCov=1;pc=1
9	AnnotationFinalizer_	three_prime_UTR	9191960	9192020	.	+	.	ID=three_prime_utr-27850;Parent=PASSSERD08767.1
9	GAF	gene	9200873	9218452	.	+	.	ID=PASSSERD08768;combinedEvidence=4;complete=2;maxEvidence=3;maxTie=1.0;transcripts=2
9	GeMoMa	mRNA	9200873	9218452	3414	+	.	ID=PASSSERD08768.1;Parent=PASSSERD08768;aa=696;alternative="onychos_gene-NCL,pyrgi_gene-NCL";avgCov=10484.5589;bestScore=3414;ce=15;evidence=3;iAA=0.977;lpm=286;maxGap=7;maxScore=3511;minCov=0;minSplitReads=0;nps=0;oldID=montanus_rna-XM_039713712.1_R0;pAA=0.9813;prediction=0;raa=687;rce=15;ref-gene=montanus_gene-NCL;start=M;stop=*;sumWeight=2.8;tae=0.9286;tde=0.9286;tie=0.9286;tpc=0.9885
9	GeMoMa	exon	9200873	9200896	.	+	.	ID=nbis-exon-296427;Parent=PASSSERD08768.1;de=false;minCov=0;pc=0
9	GeMoMa	exon	9211264	9211371	.	+	.	ID=nbis-exon-296428;Parent=PASSSERD08768.1;de=false;minCov=0;pc=0
9	GeMoMa	exon	9211954	9212245	.	+	.	ID=nbis-exon-296429;Parent=PASSSERD08768.1;de=false;minCov=0;pc=0
9	GeMoMa	exon	9212559	9212711	.	+	.	ID=nbis-exon-296430;Parent=PASSSERD08768.1;de=false;minCov=0;pc=0
9	GeMoMa	exon	9213086	9213265	.	+	.	ID=nbis-exon-296431;Parent=PASSSERD08768.1;de=false;minCov=0;pc=0
9	GeMoMa	exon	9213412	9213495	.	+	.	ID=nbis-exon-296432;Parent=PASSSERD08768.1;de=false;minCov=0;pc=0
9	GeMoMa	exon	9213748	9213886	.	+	.	ID=nbis-exon-296433;Parent=PASSSERD08768.1;de=false;minCov=0;pc=0
9	GeMoMa	exon	9214120	9214256	.	+	.	ID=nbis-exon-296434;Parent=PASSSERD08768.1;de=false;minCov=0;pc=0
9	GeMoMa	exon	9214592	9214718	.	+	.	ID=nbis-exon-296435;Parent=PASSSERD08768.1;de=false;minCov=0;pc=0
9	GeMoMa	exon	9214935	9215068	.	+	.	ID=nbis-exon-296436;Parent=PASSSERD08768.1;de=false;minCov=0;pc=0
9	GeMoMa	exon	9215423	9215543	.	+	.	ID=nbis-exon-296437;Parent=PASSSERD08768.1;de=false;minCov=0;pc=0
9	GeMoMa	exon	9215650	9215813	.	+	.	ID=nbis-exon-296438;Parent=PASSSERD08768.1;de=false;minCov=0;pc=0
9	GeMoMa	exon	9216307	9216433	.	+	.	ID=nbis-exon-296439;Parent=PASSSERD08768.1;de=false;minCov=0;pc=0
9	GeMoMa	exon	9216883	9217103	.	+	.	ID=nbis-exon-296440;Parent=PASSSERD08768.1;de=false;minCov=0;pc=0
9	GeMoMa	exon	9217341	9218452	.	+	.	ID=nbis-exon-296441;Parent=PASSSERD08768.1;de=false;minCov=0;pc=0
9	GeMoMa	CDS	9200873	9200896	.	+	0	ID=cds-270188;Parent=PASSSERD08768.1;de=false;minCov=0;pc=0
9	GeMoMa	CDS	9211264	9211371	.	+	0	ID=cds-270189;Parent=PASSSERD08768.1;ae=false;de=true;minCov=858;pc=1
9	GeMoMa	CDS	9211954	9212245	.	+	0	ID=cds-270190;Parent=PASSSERD08768.1;ae=true;de=true;minCov=5373;pc=1
9	GeMoMa	CDS	9212559	9212711	.	+	2	ID=cds-270191;Parent=PASSSERD08768.1;ae=true;de=true;minCov=9714;pc=1
9	GeMoMa	CDS	9213086	9213265	.	+	2	ID=cds-270192;Parent=PASSSERD08768.1;ae=true;de=true;minCov=11569;pc=1
9	GeMoMa	CDS	9213412	9213495	.	+	2	ID=cds-270193;Parent=PASSSERD08768.1;ae=true;de=true;minCov=11433;pc=1
9	GeMoMa	CDS	9213748	9213886	.	+	2	ID=cds-270194;Parent=PASSSERD08768.1;ae=true;de=true;minCov=7418;pc=1
9	GeMoMa	CDS	9214120	9214256	.	+	1	ID=cds-270195;Parent=PASSSERD08768.1;ae=true;de=true;minCov=9969;pc=1
9	GeMoMa	CDS	9214592	9214718	.	+	2	ID=cds-270196;Parent=PASSSERD08768.1;ae=true;de=true;minCov=10294;pc=1
9	GeMoMa	CDS	9214935	9215068	.	+	1	ID=cds-270197;Parent=PASSSERD08768.1;ae=true;de=true;minCov=14086;pc=1
9	GeMoMa	CDS	9215423	9215543	.	+	2	ID=cds-270198;Parent=PASSSERD08768.1;ae=true;de=true;minCov=13488;pc=1
9	GeMoMa	CDS	9215650	9215813	.	+	1	ID=cds-270199;Parent=PASSSERD08768.1;ae=true;de=true;minCov=3066;pc=1
9	GeMoMa	CDS	9216307	9216433	.	+	2	ID=cds-270200;Parent=PASSSERD08768.1;ae=true;de=true;minCov=4318;pc=1
9	GeMoMa	CDS	9216883	9217103	.	+	1	ID=cds-270201;Parent=PASSSERD08768.1;ae=true;de=true;minCov=4158;pc=1
9	GeMoMa	CDS	9217341	9217417	.	+	2	ID=cds-270202;Parent=PASSSERD08768.1;ae=true;minCov=5020;pc=1
9	AnnotationFinalizer_	three_prime_UTR	9217418	9218452	.	+	.	ID=three_prime_utr-27851;Parent=PASSSERD08768.1
9	GeMoMa	mRNA	9211076	9218452	3294	+	.	ID=PASSSERD08768.2;Parent=PASSSERD08768;aa=647;avgCov=11008.5626;bestScore=3294;ce=14;evidence=1;iAA=1;lpm=647;maxGap=0;maxScore=3294;minCov=2372;minSplitReads=83;nps=0;oldID=passerold_transcript:ENSPDOT00000014175_R0;pAA=1;prediction=0;raa=647;rce=14;ref-gene=passerold_gene:ENSPDOG00000009510;start=M;stop=*;sumWeight=0.8;tae=1;tde=1;tie=1;tpc=1
9	GeMoMa	exon	9211076	9211371	.	+	.	ID=nbis-exon-296442;Parent=PASSSERD08768.2;de=true;minCov=2372;pc=1
9	GeMoMa	exon	9211954	9212245	.	+	.	ID=nbis-exon-296443;Parent=PASSSERD08768.2;de=true;minCov=2372;pc=1
9	GeMoMa	exon	9212559	9212711	.	+	.	ID=nbis-exon-296444;Parent=PASSSERD08768.2;de=true;minCov=2372;pc=1
9	GeMoMa	exon	9213086	9213265	.	+	.	ID=nbis-exon-296445;Parent=PASSSERD08768.2;de=true;minCov=2372;pc=1
9	GeMoMa	exon	9213412	9213495	.	+	.	ID=nbis-exon-296446;Parent=PASSSERD08768.2;de=true;minCov=2372;pc=1
9	GeMoMa	exon	9213748	9213886	.	+	.	ID=nbis-exon-296447;Parent=PASSSERD08768.2;de=true;minCov=2372;pc=1
9	GeMoMa	exon	9214120	9214256	.	+	.	ID=nbis-exon-296448;Parent=PASSSERD08768.2;de=true;minCov=2372;pc=1
9	GeMoMa	exon	9214592	9214718	.	+	.	ID=nbis-exon-296449;Parent=PASSSERD08768.2;de=true;minCov=2372;pc=1
9	GeMoMa	exon	9214935	9215068	.	+	.	ID=nbis-exon-296450;Parent=PASSSERD08768.2;de=true;minCov=2372;pc=1
9	GeMoMa	exon	9215423	9215543	.	+	.	ID=nbis-exon-296451;Parent=PASSSERD08768.2;de=true;minCov=2372;pc=1
9	GeMoMa	exon	9215650	9215813	.	+	.	ID=nbis-exon-296452;Parent=PASSSERD08768.2;de=true;minCov=2372;pc=1
9	GeMoMa	exon	9216307	9216433	.	+	.	ID=nbis-exon-296453;Parent=PASSSERD08768.2;de=true;minCov=2372;pc=1
9	GeMoMa	exon	9216883	9217043	.	+	.	ID=nbis-exon-296454;Parent=PASSSERD08768.2;de=true;minCov=2372;pc=1
9	GeMoMa	exon	9217374	9218452	.	+	.	ID=nbis-exon-296455;Parent=PASSSERD08768.2;de=true;minCov=2372;pc=1
9	GeMoMa	CDS	9211294	9211371	.	+	0	ID=cds-270203;Parent=PASSSERD08768.2;de=true;minCov=2372;pc=1
9	GeMoMa	CDS	9211954	9212245	.	+	0	ID=cds-270204;Parent=PASSSERD08768.2;ae=true;de=true;minCov=5373;pc=1
9	GeMoMa	CDS	9212559	9212711	.	+	2	ID=cds-270205;Parent=PASSSERD08768.2;ae=true;de=true;minCov=9714;pc=1
9	GeMoMa	CDS	9213086	9213265	.	+	2	ID=cds-270206;Parent=PASSSERD08768.2;ae=true;de=true;minCov=11569;pc=1
9	GeMoMa	CDS	9213412	9213495	.	+	2	ID=cds-270207;Parent=PASSSERD08768.2;ae=true;de=true;minCov=11433;pc=1
9	GeMoMa	CDS	9213748	9213886	.	+	2	ID=cds-270208;Parent=PASSSERD08768.2;ae=true;de=true;minCov=7418;pc=1
9	GeMoMa	CDS	9214120	9214256	.	+	1	ID=cds-270209;Parent=PASSSERD08768.2;ae=true;de=true;minCov=9969;pc=1
9	GeMoMa	CDS	9214592	9214718	.	+	2	ID=cds-270210;Parent=PASSSERD08768.2;ae=true;de=true;minCov=10294;pc=1
9	GeMoMa	CDS	9214935	9215068	.	+	1	ID=cds-270211;Parent=PASSSERD08768.2;ae=true;de=true;minCov=14086;pc=1
9	GeMoMa	CDS	9215423	9215543	.	+	2	ID=cds-270212;Parent=PASSSERD08768.2;ae=true;de=true;minCov=13488;pc=1
9	GeMoMa	CDS	9215650	9215813	.	+	1	ID=cds-270213;Parent=PASSSERD08768.2;ae=true;de=true;minCov=3066;pc=1
9	GeMoMa	CDS	9216307	9216433	.	+	2	ID=cds-270214;Parent=PASSSERD08768.2;ae=true;de=true;minCov=4318;pc=1
9	GeMoMa	CDS	9216883	9217043	.	+	1	ID=cds-270215;Parent=PASSSERD08768.2;ae=true;de=true;minCov=5655;pc=1
9	GeMoMa	CDS	9217374	9217417	.	+	2	ID=cds-270216;Parent=PASSSERD08768.2;ae=true;minCov=7552;pc=1
9	AnnotationFinalizer_	five_prime_UTR	9211076	9211293	.	+	.	ID=five_prime_utr-34468;Parent=PASSSERD08768.2
9	AnnotationFinalizer_	three_prime_UTR	9217418	9218452	.	+	.	ID=three_prime_utr-27852;Parent=PASSSERD08768.2
9	GAF	gene	9219616	9231437	.	-	.	ID=PASSSERD08769;combinedEvidence=3;complete=1;maxEvidence=3;maxTie=1.0;transcripts=1
9	GeMoMa	mRNA	9219616	9231437	2142	-	.	ID=PASSSERD08769.1;Parent=PASSSERD08769;aa=404;alternative="onychos_gene-B3GNT7,pyrgi_gene-B3GNT7";avgCov=4395.118;bestScore=2142;ce=2;evidence=3;iAA=0.995;lpm=323;maxGap=0;maxScore=2153;minCov=798;minSplitReads=944;nps=0;oldID=montanus_rna-XM_039713954.1_R0;pAA=0.9975;prediction=0;raa=404;rce=2;ref-gene=montanus_gene-B3GNT7;start=M;stop=*;sumWeight=2.8;tae=1;tde=1;tie=1;tpc=1
9	GeMoMa	exon	9219616	9223145	.	-	.	ID=nbis-exon-296456;Parent=PASSSERD08769.1;de=true;minCov=798;pc=1
9	GeMoMa	exon	9227415	9227587	.	-	.	ID=nbis-exon-296457;Parent=PASSSERD08769.1;de=true;minCov=798;pc=1
9	GeMoMa	exon	9228822	9228967	.	-	.	ID=nbis-exon-296458;Parent=PASSSERD08769.1;de=true;minCov=798;pc=1
9	GeMoMa	exon	9229563	9229672	.	-	.	ID=nbis-exon-296459;Parent=PASSSERD08769.1;de=true;minCov=798;pc=1
9	GeMoMa	exon	9230925	9231035	.	-	.	ID=nbis-exon-296460;Parent=PASSSERD08769.1;de=true;minCov=798;pc=1
9	GeMoMa	exon	9231172	9231437	.	-	.	ID=nbis-exon-296461;Parent=PASSSERD08769.1;de=true;minCov=798;pc=1
9	GeMoMa	CDS	9221945	9223145	.	-	1	ID=cds-270218;Parent=PASSSERD08769.1;ae=true;minCov=1031;pc=1
9	GeMoMa	CDS	9227415	9227425	.	-	0	ID=cds-270217;Parent=PASSSERD08769.1;de=true;minCov=798;pc=1
9	AnnotationFinalizer_	five_prime_UTR	9227426	9227587	.	-	.	ID=five_prime_utr-34473;Parent=PASSSERD08769.1
9	AnnotationFinalizer_	five_prime_UTR	9228822	9228967	.	-	.	ID=five_prime_utr-34472;Parent=PASSSERD08769.1
9	AnnotationFinalizer_	five_prime_UTR	9229563	9229672	.	-	.	ID=five_prime_utr-34471;Parent=PASSSERD08769.1
9	AnnotationFinalizer_	five_prime_UTR	9230925	9231035	.	-	.	ID=five_prime_utr-34470;Parent=PASSSERD08769.1
9	AnnotationFinalizer_	five_prime_UTR	9231172	9231437	.	-	.	ID=five_prime_utr-34469;Parent=PASSSERD08769.1
9	AnnotationFinalizer_	three_prime_UTR	9219616	9221944	.	-	.	ID=three_prime_utr-27853;Parent=PASSSERD08769.1
9	GAF	gene	9244536	9299259	.	-	.	ID=PASSSERD08770;combinedEvidence=3;complete=3;maxEvidence=3;maxTie=1.0;transcripts=3
9	GeMoMa	mRNA	9244536	9299259	4230	-	.	ID=PASSSERD08770.1;Parent=PASSSERD08770;aa=825;alternative="onychos_gene-ARMC9,pyrgi_gene-ARMC9";avgCov=111.9798;bestScore=4230;ce=25;evidence=3;iAA=0.9939;lpm=313;maxGap=0;maxScore=4251;minCov=19;minSplitReads=14;nps=0;oldID=montanus_rna-XM_039713703.1_R0;pAA=0.9952;prediction=0;raa=825;rce=25;ref-gene=montanus_gene-ARMC9;start=M;stop=*;sumWeight=2.8;tae=1;tde=1;tie=1;tpc=1
9	GeMoMa	exon	9244536	9247790	.	-	.	ID=nbis-exon-296462;Parent=PASSSERD08770.1;de=true;minCov=40;pc=1
9	GeMoMa	exon	9251090	9251259	.	-	.	ID=nbis-exon-296463;Parent=PASSSERD08770.1;de=true;minCov=40;pc=1
9	GeMoMa	exon	9254609	9254738	.	-	.	ID=nbis-exon-296464;Parent=PASSSERD08770.1;de=true;minCov=40;pc=1
9	GeMoMa	exon	9258077	9258201	.	-	.	ID=nbis-exon-296465;Parent=PASSSERD08770.1;de=true;minCov=40;pc=1
9	GeMoMa	exon	9260937	9261052	.	-	.	ID=nbis-exon-296466;Parent=PASSSERD08770.1;de=true;minCov=40;pc=1
9	GeMoMa	exon	9262168	9262272	.	-	.	ID=nbis-exon-296467;Parent=PASSSERD08770.1;de=true;minCov=40;pc=1
9	GeMoMa	exon	9266370	9266428	.	-	.	ID=nbis-exon-296468;Parent=PASSSERD08770.1;de=true;minCov=40;pc=1
9	GeMoMa	exon	9267750	9267840	.	-	.	ID=nbis-exon-296469;Parent=PASSSERD08770.1;de=true;minCov=40;pc=1
9	GeMoMa	exon	9268904	9268978	.	-	.	ID=nbis-exon-296470;Parent=PASSSERD08770.1;de=true;minCov=40;pc=1
9	GeMoMa	exon	9269868	9269944	.	-	.	ID=nbis-exon-296471;Parent=PASSSERD08770.1;de=true;minCov=40;pc=1
9	GeMoMa	exon	9270699	9270838	.	-	.	ID=nbis-exon-296472;Parent=PASSSERD08770.1;de=true;minCov=40;pc=1
9	GeMoMa	exon	9272335	9272458	.	-	.	ID=nbis-exon-296473;Parent=PASSSERD08770.1;de=true;minCov=40;pc=1
9	GeMoMa	exon	9273324	9273414	.	-	.	ID=nbis-exon-296474;Parent=PASSSERD08770.1;de=true;minCov=40;pc=1
9	GeMoMa	exon	9274651	9274743	.	-	.	ID=nbis-exon-296475;Parent=PASSSERD08770.1;de=true;minCov=40;pc=1
9	GeMoMa	exon	9275668	9275779	.	-	.	ID=nbis-exon-296476;Parent=PASSSERD08770.1;de=true;minCov=40;pc=1
9	GeMoMa	exon	9276953	9276987	.	-	.	ID=nbis-exon-296477;Parent=PASSSERD08770.1;de=true;minCov=40;pc=1
9	GeMoMa	exon	9282028	9282063	.	-	.	ID=nbis-exon-296478;Parent=PASSSERD08770.1;de=true;minCov=40;pc=1
9	GeMoMa	exon	9287445	9287543	.	-	.	ID=nbis-exon-296479;Parent=PASSSERD08770.1;de=true;minCov=40;pc=1
9	GeMoMa	exon	9289377	9289534	.	-	.	ID=nbis-exon-296480;Parent=PASSSERD08770.1;de=true;minCov=40;pc=1
9	GeMoMa	exon	9294149	9294173	.	-	.	ID=nbis-exon-296481;Parent=PASSSERD08770.1;de=true;minCov=40;pc=1
9	GeMoMa	exon	9294796	9294888	.	-	.	ID=nbis-exon-296482;Parent=PASSSERD08770.1;de=true;minCov=40;pc=1
9	GeMoMa	exon	9296508	9296663	.	-	.	ID=nbis-exon-296483;Parent=PASSSERD08770.1;de=true;minCov=40;pc=1
9	GeMoMa	exon	9297673	9297843	.	-	.	ID=nbis-exon-296484;Parent=PASSSERD08770.1;de=true;minCov=40;pc=1
9	GeMoMa	exon	9298326	9298445	.	-	.	ID=nbis-exon-296485;Parent=PASSSERD08770.1;de=true;minCov=40;pc=1
9	GeMoMa	exon	9298967	9299259	.	-	.	ID=nbis-exon-296486;Parent=PASSSERD08770.1;de=true;minCov=40;pc=1
9	GeMoMa	CDS	9247768	9247790	.	-	2	ID=cds-270243;Parent=PASSSERD08770.1;ae=true;minCov=295;pc=1
9	GeMoMa	CDS	9251090	9251259	.	-	1	ID=cds-270242;Parent=PASSSERD08770.1;ae=true;de=true;minCov=221;pc=1
9	GeMoMa	CDS	9254609	9254738	.	-	2	ID=cds-270241;Parent=PASSSERD08770.1;ae=true;de=true;minCov=175;pc=1
9	GeMoMa	CDS	9258077	9258201	.	-	1	ID=cds-270240;Parent=PASSSERD08770.1;ae=true;de=true;minCov=144;pc=1
9	GeMoMa	CDS	9260937	9261052	.	-	0	ID=cds-270239;Parent=PASSSERD08770.1;ae=true;de=true;minCov=132;pc=1
9	GeMoMa	CDS	9262168	9262272	.	-	0	ID=cds-270238;Parent=PASSSERD08770.1;ae=true;de=true;minCov=193;pc=1
9	GeMoMa	CDS	9266370	9266428	.	-	2	ID=cds-270237;Parent=PASSSERD08770.1;ae=true;de=true;minCov=72;pc=1
9	GeMoMa	CDS	9267750	9267840	.	-	0	ID=cds-270236;Parent=PASSSERD08770.1;ae=true;de=true;minCov=79;pc=1
9	GeMoMa	CDS	9268904	9268978	.	-	0	ID=cds-270235;Parent=PASSSERD08770.1;ae=true;de=true;minCov=99;pc=1
9	GeMoMa	CDS	9269868	9269944	.	-	2	ID=cds-270234;Parent=PASSSERD08770.1;ae=true;de=true;minCov=80;pc=1
9	GeMoMa	CDS	9270699	9270838	.	-	1	ID=cds-270233;Parent=PASSSERD08770.1;ae=true;de=true;minCov=78;pc=1
9	GeMoMa	CDS	9272335	9272458	.	-	2	ID=cds-270232;Parent=PASSSERD08770.1;ae=true;de=true;minCov=70;pc=1
9	GeMoMa	CDS	9273324	9273414	.	-	0	ID=cds-270231;Parent=PASSSERD08770.1;ae=true;de=true;minCov=56;pc=1
9	GeMoMa	CDS	9274651	9274743	.	-	0	ID=cds-270230;Parent=PASSSERD08770.1;ae=true;de=true;minCov=45;pc=1
9	GeMoMa	CDS	9275668	9275779	.	-	1	ID=cds-270229;Parent=PASSSERD08770.1;ae=true;de=true;minCov=50;pc=1
9	GeMoMa	CDS	9276953	9276987	.	-	0	ID=cds-270228;Parent=PASSSERD08770.1;ae=true;de=true;minCov=46;pc=1
9	GeMoMa	CDS	9282028	9282063	.	-	0	ID=cds-270227;Parent=PASSSERD08770.1;ae=true;de=true;minCov=19;pc=1
9	GeMoMa	CDS	9287445	9287543	.	-	0	ID=cds-270226;Parent=PASSSERD08770.1;ae=true;de=true;minCov=44;pc=1
9	GeMoMa	CDS	9289377	9289534	.	-	2	ID=cds-270225;Parent=PASSSERD08770.1;ae=true;de=true;minCov=50;pc=1
9	GeMoMa	CDS	9294149	9294173	.	-	0	ID=cds-270224;Parent=PASSSERD08770.1;ae=true;de=true;minCov=55;pc=1
9	GeMoMa	CDS	9294796	9294888	.	-	0	ID=cds-270223;Parent=PASSSERD08770.1;ae=true;de=true;minCov=62;pc=1
9	GeMoMa	CDS	9296508	9296663	.	-	0	ID=cds-270222;Parent=PASSSERD08770.1;ae=true;de=true;minCov=68;pc=1
9	GeMoMa	CDS	9297673	9297843	.	-	0	ID=cds-270221;Parent=PASSSERD08770.1;ae=true;de=true;minCov=89;pc=1
9	GeMoMa	CDS	9298326	9298445	.	-	0	ID=cds-270220;Parent=PASSSERD08770.1;ae=true;de=true;minCov=53;pc=1
9	GeMoMa	CDS	9298967	9299017	.	-	0	ID=cds-270219;Parent=PASSSERD08770.1;de=true;minCov=40;pc=1
9	AnnotationFinalizer_	five_prime_UTR	9299018	9299259	.	-	.	ID=five_prime_utr-34474;Parent=PASSSERD08770.1
9	AnnotationFinalizer_	three_prime_UTR	9244536	9247767	.	-	.	ID=three_prime_utr-27854;Parent=PASSSERD08770.1
9	GeMoMa	mRNA	9244536	9299259	4174	-	.	ID=PASSSERD08770.2;Parent=PASSSERD08770;aa=826;avgCov=111.8745;bestScore=4174;ce=25;evidence=1;iAA=0.9819;lpm=246;maxGap=1;maxScore=4265;minCov=19;minSplitReads=8;nps=0;oldID=pyrgi_rna-XM_041467605.1_R0;pAA=0.9867;prediction=0;raa=827;rce=25;ref-gene=pyrgi_gene-ARMC9;start=M;stop=*;sumWeight=1.0;tae=1;tde=1;tie=1;tpc=1
9	GeMoMa	exon	9244536	9247790	.	-	.	ID=nbis-exon-296487;Parent=PASSSERD08770.2;de=true;minCov=40;pc=1
9	GeMoMa	exon	9251090	9251259	.	-	.	ID=nbis-exon-296488;Parent=PASSSERD08770.2;de=true;minCov=40;pc=1
9	GeMoMa	exon	9254609	9254741	.	-	.	ID=nbis-exon-296489;Parent=PASSSERD08770.2;de=true;minCov=40;pc=1
9	GeMoMa	exon	9258077	9258201	.	-	.	ID=nbis-exon-296490;Parent=PASSSERD08770.2;de=true;minCov=40;pc=1
9	GeMoMa	exon	9260937	9261052	.	-	.	ID=nbis-exon-296491;Parent=PASSSERD08770.2;de=true;minCov=40;pc=1
9	GeMoMa	exon	9262168	9262272	.	-	.	ID=nbis-exon-296492;Parent=PASSSERD08770.2;de=true;minCov=40;pc=1
9	GeMoMa	exon	9266370	9266428	.	-	.	ID=nbis-exon-296493;Parent=PASSSERD08770.2;de=true;minCov=40;pc=1
9	GeMoMa	exon	9267750	9267840	.	-	.	ID=nbis-exon-296494;Parent=PASSSERD08770.2;de=true;minCov=40;pc=1
9	GeMoMa	exon	9268904	9268978	.	-	.	ID=nbis-exon-296495;Parent=PASSSERD08770.2;de=true;minCov=40;pc=1
9	GeMoMa	exon	9269868	9269944	.	-	.	ID=nbis-exon-296496;Parent=PASSSERD08770.2;de=true;minCov=40;pc=1
9	GeMoMa	exon	9270699	9270838	.	-	.	ID=nbis-exon-296497;Parent=PASSSERD08770.2;de=true;minCov=40;pc=1
9	GeMoMa	exon	9272335	9272458	.	-	.	ID=nbis-exon-296498;Parent=PASSSERD08770.2;de=true;minCov=40;pc=1
9	GeMoMa	exon	9273324	9273414	.	-	.	ID=nbis-exon-296499;Parent=PASSSERD08770.2;de=true;minCov=40;pc=1
9	GeMoMa	exon	9274651	9274743	.	-	.	ID=nbis-exon-296500;Parent=PASSSERD08770.2;de=true;minCov=40;pc=1
9	GeMoMa	exon	9275668	9275779	.	-	.	ID=nbis-exon-296501;Parent=PASSSERD08770.2;de=true;minCov=40;pc=1
9	GeMoMa	exon	9276953	9276987	.	-	.	ID=nbis-exon-296502;Parent=PASSSERD08770.2;de=true;minCov=40;pc=1
9	GeMoMa	exon	9282028	9282063	.	-	.	ID=nbis-exon-296503;Parent=PASSSERD08770.2;de=true;minCov=40;pc=1
9	GeMoMa	exon	9287445	9287543	.	-	.	ID=nbis-exon-296504;Parent=PASSSERD08770.2;de=true;minCov=40;pc=1
9	GeMoMa	exon	9289377	9289534	.	-	.	ID=nbis-exon-296505;Parent=PASSSERD08770.2;de=true;minCov=40;pc=1
9	GeMoMa	exon	9294149	9294173	.	-	.	ID=nbis-exon-296506;Parent=PASSSERD08770.2;de=true;minCov=40;pc=1
9	GeMoMa	exon	9294796	9294888	.	-	.	ID=nbis-exon-296507;Parent=PASSSERD08770.2;de=true;minCov=40;pc=1
9	GeMoMa	exon	9296508	9296663	.	-	.	ID=nbis-exon-296508;Parent=PASSSERD08770.2;de=true;minCov=40;pc=1
9	GeMoMa	exon	9297673	9297843	.	-	.	ID=nbis-exon-296509;Parent=PASSSERD08770.2;de=true;minCov=40;pc=1
9	GeMoMa	exon	9298326	9298445	.	-	.	ID=nbis-exon-296510;Parent=PASSSERD08770.2;de=true;minCov=40;pc=1
9	GeMoMa	exon	9298967	9299259	.	-	.	ID=nbis-exon-296511;Parent=PASSSERD08770.2;de=true;minCov=40;pc=1
9	GeMoMa	CDS	9247768	9247790	.	-	2	ID=cds-270268;Parent=PASSSERD08770.2;ae=true;minCov=295;pc=1
9	GeMoMa	CDS	9251090	9251259	.	-	1	ID=cds-270267;Parent=PASSSERD08770.2;ae=true;de=true;minCov=221;pc=1
9	GeMoMa	CDS	9254609	9254741	.	-	2	ID=cds-270266;Parent=PASSSERD08770.2;ae=true;de=true;minCov=25;pc=1
9	GeMoMa	CDS	9258077	9258201	.	-	1	ID=cds-270265;Parent=PASSSERD08770.2;ae=true;de=true;minCov=144;pc=1
9	GeMoMa	CDS	9260937	9261052	.	-	0	ID=cds-270264;Parent=PASSSERD08770.2;ae=true;de=true;minCov=132;pc=1
9	GeMoMa	CDS	9262168	9262272	.	-	0	ID=cds-270263;Parent=PASSSERD08770.2;ae=true;de=true;minCov=193;pc=1
9	GeMoMa	CDS	9266370	9266428	.	-	2	ID=cds-270262;Parent=PASSSERD08770.2;ae=true;de=true;minCov=72;pc=1
9	GeMoMa	CDS	9267750	9267840	.	-	0	ID=cds-270261;Parent=PASSSERD08770.2;ae=true;de=true;minCov=79;pc=1
9	GeMoMa	CDS	9268904	9268978	.	-	0	ID=cds-270260;Parent=PASSSERD08770.2;ae=true;de=true;minCov=99;pc=1
9	GeMoMa	CDS	9269868	9269944	.	-	2	ID=cds-270259;Parent=PASSSERD08770.2;ae=true;de=true;minCov=80;pc=1
9	GeMoMa	CDS	9270699	9270838	.	-	1	ID=cds-270258;Parent=PASSSERD08770.2;ae=true;de=true;minCov=78;pc=1
9	GeMoMa	CDS	9272335	9272458	.	-	2	ID=cds-270257;Parent=PASSSERD08770.2;ae=true;de=true;minCov=70;pc=1
9	GeMoMa	CDS	9273324	9273414	.	-	0	ID=cds-270256;Parent=PASSSERD08770.2;ae=true;de=true;minCov=56;pc=1
9	GeMoMa	CDS	9274651	9274743	.	-	0	ID=cds-270255;Parent=PASSSERD08770.2;ae=true;de=true;minCov=45;pc=1
9	GeMoMa	CDS	9275668	9275779	.	-	1	ID=cds-270254;Parent=PASSSERD08770.2;ae=true;de=true;minCov=50;pc=1
9	GeMoMa	CDS	9276953	9276987	.	-	0	ID=cds-270253;Parent=PASSSERD08770.2;ae=true;de=true;minCov=46;pc=1
9	GeMoMa	CDS	9282028	9282063	.	-	0	ID=cds-270252;Parent=PASSSERD08770.2;ae=true;de=true;minCov=19;pc=1
9	GeMoMa	CDS	9287445	9287543	.	-	0	ID=cds-270251;Parent=PASSSERD08770.2;ae=true;de=true;minCov=44;pc=1
9	GeMoMa	CDS	9289377	9289534	.	-	2	ID=cds-270250;Parent=PASSSERD08770.2;ae=true;de=true;minCov=50;pc=1
9	GeMoMa	CDS	9294149	9294173	.	-	0	ID=cds-270249;Parent=PASSSERD08770.2;ae=true;de=true;minCov=55;pc=1
9	GeMoMa	CDS	9294796	9294888	.	-	0	ID=cds-270248;Parent=PASSSERD08770.2;ae=true;de=true;minCov=62;pc=1
9	GeMoMa	CDS	9296508	9296663	.	-	0	ID=cds-270247;Parent=PASSSERD08770.2;ae=true;de=true;minCov=68;pc=1
9	GeMoMa	CDS	9297673	9297843	.	-	0	ID=cds-270246;Parent=PASSSERD08770.2;ae=true;de=true;minCov=89;pc=1
9	GeMoMa	CDS	9298326	9298445	.	-	0	ID=cds-270245;Parent=PASSSERD08770.2;ae=true;de=true;minCov=53;pc=1
9	GeMoMa	CDS	9298967	9299017	.	-	0	ID=cds-270244;Parent=PASSSERD08770.2;de=true;minCov=40;pc=1
9	AnnotationFinalizer_	five_prime_UTR	9299018	9299259	.	-	.	ID=five_prime_utr-34475;Parent=PASSSERD08770.2
9	AnnotationFinalizer_	three_prime_UTR	9244536	9247767	.	-	.	ID=three_prime_utr-27855;Parent=PASSSERD08770.2
9	GeMoMa	mRNA	9244536	9299259	4156	-	.	ID=PASSSERD08770.3;Parent=PASSSERD08770;aa=813;avgCov=113.3206;bestScore=4156;ce=24;evidence=1;iAA=0.9938;lpm=301;maxGap=0;maxScore=4177;minCov=40;minSplitReads=32;nps=0;oldID=montanus_rna-XM_039713704.1_R0;pAA=0.9951;prediction=0;raa=813;rce=24;ref-gene=montanus_gene-ARMC9;start=M;stop=*;sumWeight=0.8;tae=1;tde=1;tie=1;tpc=1
9	GeMoMa	exon	9244536	9247790	.	-	.	ID=nbis-exon-296512;Parent=PASSSERD08770.3;de=true;minCov=40;pc=1
9	GeMoMa	exon	9251090	9251259	.	-	.	ID=nbis-exon-296513;Parent=PASSSERD08770.3;de=true;minCov=40;pc=1
9	GeMoMa	exon	9254609	9254738	.	-	.	ID=nbis-exon-296514;Parent=PASSSERD08770.3;de=true;minCov=40;pc=1
9	GeMoMa	exon	9258077	9258201	.	-	.	ID=nbis-exon-296515;Parent=PASSSERD08770.3;de=true;minCov=40;pc=1
9	GeMoMa	exon	9260937	9261052	.	-	.	ID=nbis-exon-296516;Parent=PASSSERD08770.3;de=true;minCov=40;pc=1
9	GeMoMa	exon	9262168	9262272	.	-	.	ID=nbis-exon-296517;Parent=PASSSERD08770.3;de=true;minCov=40;pc=1
9	GeMoMa	exon	9266370	9266428	.	-	.	ID=nbis-exon-296518;Parent=PASSSERD08770.3;de=true;minCov=40;pc=1
9	GeMoMa	exon	9267750	9267840	.	-	.	ID=nbis-exon-296519;Parent=PASSSERD08770.3;de=true;minCov=40;pc=1
9	GeMoMa	exon	9268904	9268978	.	-	.	ID=nbis-exon-296520;Parent=PASSSERD08770.3;de=true;minCov=40;pc=1
9	GeMoMa	exon	9269868	9269944	.	-	.	ID=nbis-exon-296521;Parent=PASSSERD08770.3;de=true;minCov=40;pc=1
9	GeMoMa	exon	9270699	9270838	.	-	.	ID=nbis-exon-296522;Parent=PASSSERD08770.3;de=true;minCov=40;pc=1
9	GeMoMa	exon	9272335	9272458	.	-	.	ID=nbis-exon-296523;Parent=PASSSERD08770.3;de=true;minCov=40;pc=1
9	GeMoMa	exon	9273324	9273414	.	-	.	ID=nbis-exon-296524;Parent=PASSSERD08770.3;de=true;minCov=40;pc=1
9	GeMoMa	exon	9274651	9274743	.	-	.	ID=nbis-exon-296525;Parent=PASSSERD08770.3;de=true;minCov=40;pc=1
9	GeMoMa	exon	9275668	9275779	.	-	.	ID=nbis-exon-296526;Parent=PASSSERD08770.3;de=true;minCov=40;pc=1
9	GeMoMa	exon	9276953	9276987	.	-	.	ID=nbis-exon-296527;Parent=PASSSERD08770.3;de=true;minCov=40;pc=1
9	GeMoMa	exon	9287445	9287543	.	-	.	ID=nbis-exon-296528;Parent=PASSSERD08770.3;de=true;minCov=40;pc=1
9	GeMoMa	exon	9289377	9289534	.	-	.	ID=nbis-exon-296529;Parent=PASSSERD08770.3;de=true;minCov=40;pc=1
9	GeMoMa	exon	9294149	9294173	.	-	.	ID=nbis-exon-296530;Parent=PASSSERD08770.3;de=true;minCov=40;pc=1
9	GeMoMa	exon	9294796	9294888	.	-	.	ID=nbis-exon-296531;Parent=PASSSERD08770.3;de=true;minCov=40;pc=1
9	GeMoMa	exon	9296508	9296663	.	-	.	ID=nbis-exon-296532;Parent=PASSSERD08770.3;de=true;minCov=40;pc=1
9	GeMoMa	exon	9297673	9297843	.	-	.	ID=nbis-exon-296533;Parent=PASSSERD08770.3;de=true;minCov=40;pc=1
9	GeMoMa	exon	9298326	9298445	.	-	.	ID=nbis-exon-296534;Parent=PASSSERD08770.3;de=true;minCov=40;pc=1
9	GeMoMa	exon	9298967	9299259	.	-	.	ID=nbis-exon-296535;Parent=PASSSERD08770.3;de=true;minCov=40;pc=1
9	GeMoMa	CDS	9247768	9247790	.	-	2	ID=cds-270292;Parent=PASSSERD08770.3;ae=true;minCov=295;pc=1
9	GeMoMa	CDS	9251090	9251259	.	-	1	ID=cds-270291;Parent=PASSSERD08770.3;ae=true;de=true;minCov=221;pc=1
9	GeMoMa	CDS	9254609	9254738	.	-	2	ID=cds-270290;Parent=PASSSERD08770.3;ae=true;de=true;minCov=175;pc=1
9	GeMoMa	CDS	9258077	9258201	.	-	1	ID=cds-270289;Parent=PASSSERD08770.3;ae=true;de=true;minCov=144;pc=1
9	GeMoMa	CDS	9260937	9261052	.	-	0	ID=cds-270288;Parent=PASSSERD08770.3;ae=true;de=true;minCov=132;pc=1
9	GeMoMa	CDS	9262168	9262272	.	-	0	ID=cds-270287;Parent=PASSSERD08770.3;ae=true;de=true;minCov=193;pc=1
9	GeMoMa	CDS	9266370	9266428	.	-	2	ID=cds-270286;Parent=PASSSERD08770.3;ae=true;de=true;minCov=72;pc=1
9	GeMoMa	CDS	9267750	9267840	.	-	0	ID=cds-270285;Parent=PASSSERD08770.3;ae=true;de=true;minCov=79;pc=1
9	GeMoMa	CDS	9268904	9268978	.	-	0	ID=cds-270284;Parent=PASSSERD08770.3;ae=true;de=true;minCov=99;pc=1
9	GeMoMa	CDS	9269868	9269944	.	-	2	ID=cds-270283;Parent=PASSSERD08770.3;ae=true;de=true;minCov=80;pc=1
9	GeMoMa	CDS	9270699	9270838	.	-	1	ID=cds-270282;Parent=PASSSERD08770.3;ae=true;de=true;minCov=78;pc=1
9	GeMoMa	CDS	9272335	9272458	.	-	2	ID=cds-270281;Parent=PASSSERD08770.3;ae=true;de=true;minCov=70;pc=1
9	GeMoMa	CDS	9273324	9273414	.	-	0	ID=cds-270280;Parent=PASSSERD08770.3;ae=true;de=true;minCov=56;pc=1
9	GeMoMa	CDS	9274651	9274743	.	-	0	ID=cds-270279;Parent=PASSSERD08770.3;ae=true;de=true;minCov=45;pc=1
9	GeMoMa	CDS	9275668	9275779	.	-	1	ID=cds-270278;Parent=PASSSERD08770.3;ae=true;de=true;minCov=50;pc=1
9	GeMoMa	CDS	9276953	9276987	.	-	0	ID=cds-270277;Parent=PASSSERD08770.3;ae=true;de=true;minCov=46;pc=1
9	GeMoMa	CDS	9287445	9287543	.	-	0	ID=cds-270276;Parent=PASSSERD08770.3;ae=true;de=true;minCov=44;pc=1
9	GeMoMa	CDS	9289377	9289534	.	-	2	ID=cds-270275;Parent=PASSSERD08770.3;ae=true;de=true;minCov=50;pc=1
9	GeMoMa	CDS	9294149	9294173	.	-	0	ID=cds-270274;Parent=PASSSERD08770.3;ae=true;de=true;minCov=55;pc=1
9	GeMoMa	CDS	9294796	9294888	.	-	0	ID=cds-270273;Parent=PASSSERD08770.3;ae=true;de=true;minCov=62;pc=1
9	GeMoMa	CDS	9296508	9296663	.	-	0	ID=cds-270272;Parent=PASSSERD08770.3;ae=true;de=true;minCov=68;pc=1
9	GeMoMa	CDS	9297673	9297843	.	-	0	ID=cds-270271;Parent=PASSSERD08770.3;ae=true;de=true;minCov=89;pc=1
9	GeMoMa	CDS	9298326	9298445	.	-	0	ID=cds-270270;Parent=PASSSERD08770.3;ae=true;de=true;minCov=53;pc=1
9	GeMoMa	CDS	9298967	9299017	.	-	0	ID=cds-270269;Parent=PASSSERD08770.3;de=true;minCov=40;pc=1
9	AnnotationFinalizer_	five_prime_UTR	9299018	9299259	.	-	.	ID=five_prime_utr-34476;Parent=PASSSERD08770.3
9	AnnotationFinalizer_	three_prime_UTR	9244536	9247767	.	-	.	ID=three_prime_utr-27856;Parent=PASSSERD08770.3
9	GAF	gene	9304874	9369494	.	-	.	ID=PASSSERD08771;combinedEvidence=4;complete=1;maxEvidence=4;maxTie=0.9565;transcripts=1
9	GeMoMa	mRNA	9304874	9369494	4924	-	.	ID=PASSSERD08771.1;Parent=PASSSERD08771;aa=957;alternative="onychos_gene-PSMD1,passerold_gene:ENSPDOG00000009611,pyrgi_gene-PSMD1";avgCov=5740.8694;bestScore=4924;ce=24;evidence=4;iAA=1;lpm=957;maxGap=0;maxScore=4924;minCov=2786;minSplitReads=0;nps=0;oldID=montanus_rna-XM_039713435.1_R0;pAA=1;prediction=0;raa=957;rce=24;ref-gene=montanus_gene-PSMD1;start=M;stop=*;sumWeight=3.6;tae=0.9565;tde=0.9565;tie=0.9565;tpc=1
9	GeMoMa	exon	9304874	9305175	.	-	.	ID=nbis-exon-296536;Parent=PASSSERD08771.1;de=true;minCov=2786;pc=1
9	GeMoMa	exon	9305970	9306124	.	-	.	ID=nbis-exon-296537;Parent=PASSSERD08771.1;de=true;minCov=2786;pc=1
9	GeMoMa	exon	9307960	9308106	.	-	.	ID=nbis-exon-296538;Parent=PASSSERD08771.1;de=true;minCov=2786;pc=1
9	GeMoMa	exon	9310916	9311008	.	-	.	ID=nbis-exon-296539;Parent=PASSSERD08771.1;de=true;minCov=2786;pc=1
9	GeMoMa	exon	9312033	9312125	.	-	.	ID=nbis-exon-296540;Parent=PASSSERD08771.1;de=true;minCov=2786;pc=1
9	GeMoMa	exon	9313243	9313412	.	-	.	ID=nbis-exon-296541;Parent=PASSSERD08771.1;de=true;minCov=2786;pc=1
9	GeMoMa	exon	9317376	9317478	.	-	.	ID=nbis-exon-296542;Parent=PASSSERD08771.1;de=true;minCov=2786;pc=1
9	GeMoMa	exon	9323978	9324094	.	-	.	ID=nbis-exon-296543;Parent=PASSSERD08771.1;de=true;minCov=2786;pc=1
9	GeMoMa	exon	9325970	9326084	.	-	.	ID=nbis-exon-296544;Parent=PASSSERD08771.1;de=true;minCov=2786;pc=1
9	GeMoMa	exon	9354503	9354567	.	-	.	ID=nbis-exon-296545;Parent=PASSSERD08771.1;de=true;minCov=2786;pc=1
9	GeMoMa	exon	9355089	9355184	.	-	.	ID=nbis-exon-296546;Parent=PASSSERD08771.1;de=true;minCov=2786;pc=1
9	GeMoMa	exon	9355769	9355965	.	-	.	ID=nbis-exon-296547;Parent=PASSSERD08771.1;de=true;minCov=2786;pc=1
9	GeMoMa	exon	9356567	9356678	.	-	.	ID=nbis-exon-296548;Parent=PASSSERD08771.1;de=true;minCov=2786;pc=1
9	GeMoMa	exon	9357629	9357802	.	-	.	ID=nbis-exon-296549;Parent=PASSSERD08771.1;de=true;minCov=2786;pc=1
9	GeMoMa	exon	9358313	9358391	.	-	.	ID=nbis-exon-296550;Parent=PASSSERD08771.1;de=true;minCov=2786;pc=1
9	GeMoMa	exon	9359007	9359095	.	-	.	ID=nbis-exon-296551;Parent=PASSSERD08771.1;de=true;minCov=2786;pc=1
9	GeMoMa	exon	9360108	9360236	.	-	.	ID=nbis-exon-296552;Parent=PASSSERD08771.1;de=true;minCov=2786;pc=1
9	GeMoMa	exon	9361050	9361113	.	-	.	ID=nbis-exon-296553;Parent=PASSSERD08771.1;de=true;minCov=2786;pc=1
9	GeMoMa	exon	9362516	9362742	.	-	.	ID=nbis-exon-296554;Parent=PASSSERD08771.1;de=true;minCov=2786;pc=1
9	GeMoMa	exon	9363476	9363619	.	-	.	ID=nbis-exon-296555;Parent=PASSSERD08771.1;de=true;minCov=2786;pc=1
9	GeMoMa	exon	9364858	9365063	.	-	.	ID=nbis-exon-296556;Parent=PASSSERD08771.1;de=true;minCov=2786;pc=1
9	GeMoMa	exon	9365891	9366060	.	-	.	ID=nbis-exon-296557;Parent=PASSSERD08771.1;de=true;minCov=2786;pc=1
9	GeMoMa	exon	9366307	9366380	.	-	.	ID=nbis-exon-296558;Parent=PASSSERD08771.1;de=true;minCov=2786;pc=1
9	GeMoMa	exon	9367354	9367397	.	-	.	ID=nbis-exon-296559;Parent=PASSSERD08771.1;de=true;minCov=2786;pc=1
9	GeMoMa	exon	9369211	9369494	.	-	.	ID=nbis-exon-296560;Parent=PASSSERD08771.1;de=true;minCov=2786;pc=1
9	GeMoMa	CDS	9305978	9306124	.	-	0	ID=cds-270316;Parent=PASSSERD08771.1;ae=true;minCov=10190;pc=1
9	GeMoMa	CDS	9307960	9308106	.	-	0	ID=cds-270315;Parent=PASSSERD08771.1;ae=true;de=true;minCov=7977;pc=1
9	GeMoMa	CDS	9310916	9311008	.	-	0	ID=cds-270314;Parent=PASSSERD08771.1;ae=true;de=true;minCov=7014;pc=1
9	GeMoMa	CDS	9312033	9312125	.	-	0	ID=cds-270313;Parent=PASSSERD08771.1;ae=true;de=true;minCov=7279;pc=1
9	GeMoMa	CDS	9313243	9313412	.	-	2	ID=cds-270312;Parent=PASSSERD08771.1;ae=true;de=true;minCov=5608;pc=1
9	GeMoMa	CDS	9317376	9317478	.	-	0	ID=cds-270311;Parent=PASSSERD08771.1;ae=true;de=true;minCov=5587;pc=1
9	GeMoMa	CDS	9323978	9324094	.	-	0	ID=cds-270310;Parent=PASSSERD08771.1;ae=true;de=true;minCov=6804;pc=1
9	GeMoMa	CDS	9325970	9326084	.	-	1	ID=cds-270309;Parent=PASSSERD08771.1;ae=false;de=true;minCov=7346;pc=1
9	GeMoMa	CDS	9354503	9354567	.	-	0	ID=cds-270308;Parent=PASSSERD08771.1;ae=true;de=false;minCov=5262;pc=1
9	GeMoMa	CDS	9355089	9355184	.	-	0	ID=cds-270307;Parent=PASSSERD08771.1;ae=true;de=true;minCov=5556;pc=1
9	GeMoMa	CDS	9355769	9355965	.	-	2	ID=cds-270306;Parent=PASSSERD08771.1;ae=true;de=true;minCov=5232;pc=1
9	GeMoMa	CDS	9356567	9356678	.	-	0	ID=cds-270305;Parent=PASSSERD08771.1;ae=true;de=true;minCov=4160;pc=1
9	GeMoMa	CDS	9357629	9357802	.	-	0	ID=cds-270304;Parent=PASSSERD08771.1;ae=true;de=true;minCov=4049;pc=1
9	GeMoMa	CDS	9358313	9358391	.	-	1	ID=cds-270303;Parent=PASSSERD08771.1;ae=true;de=true;minCov=4097;pc=1
9	GeMoMa	CDS	9359007	9359095	.	-	0	ID=cds-270302;Parent=PASSSERD08771.1;ae=true;de=true;minCov=4424;pc=1
9	GeMoMa	CDS	9360108	9360236	.	-	0	ID=cds-270301;Parent=PASSSERD08771.1;ae=true;de=true;minCov=2992;pc=1
9	GeMoMa	CDS	9361050	9361113	.	-	1	ID=cds-270300;Parent=PASSSERD08771.1;ae=true;de=true;minCov=3319;pc=1
9	GeMoMa	CDS	9362516	9362742	.	-	0	ID=cds-270299;Parent=PASSSERD08771.1;ae=true;de=true;minCov=3333;pc=1
9	GeMoMa	CDS	9363476	9363619	.	-	0	ID=cds-270298;Parent=PASSSERD08771.1;ae=true;de=true;minCov=3140;pc=1
9	GeMoMa	CDS	9364858	9365063	.	-	2	ID=cds-270297;Parent=PASSSERD08771.1;ae=true;de=true;minCov=3257;pc=1
9	GeMoMa	CDS	9365891	9366060	.	-	1	ID=cds-270296;Parent=PASSSERD08771.1;ae=true;de=true;minCov=3332;pc=1
9	GeMoMa	CDS	9366307	9366380	.	-	0	ID=cds-270295;Parent=PASSSERD08771.1;ae=true;de=true;minCov=2846;pc=1
9	GeMoMa	CDS	9367354	9367397	.	-	2	ID=cds-270294;Parent=PASSSERD08771.1;ae=true;de=true;minCov=3002;pc=1
9	GeMoMa	CDS	9369211	9369226	.	-	0	ID=cds-270293;Parent=PASSSERD08771.1;de=true;minCov=2786;pc=1
9	AnnotationFinalizer_	five_prime_UTR	9369227	9369494	.	-	.	ID=five_prime_utr-34477;Parent=PASSSERD08771.1
9	AnnotationFinalizer_	three_prime_UTR	9304874	9305175	.	-	.	ID=three_prime_utr-27858;Parent=PASSSERD08771.1
9	AnnotationFinalizer_	three_prime_UTR	9305970	9305977	.	-	.	ID=three_prime_utr-27857;Parent=PASSSERD08771.1
9	GAF	gene	9333767	9345860	.	+	.	ID=PASSSERD08772;combinedEvidence=4;complete=1;maxEvidence=4;maxTie=1.0;transcripts=1
9	GeMoMa	mRNA	9333767	9345860	2366	+	.	ID=PASSSERD08772.1;Parent=PASSSERD08772;aa=464;alternative="montanus_gene-HTR2B,montanus_gene-HTR2C,onychos_gene-HTR2B,onychos_gene-HTR2C,passerold_gene:ENSPDOG00000013483,pyrgi_gene-HTR2B,pyrgi_gene-HTR2C";avgCov=40.2816;bestScore=2366;ce=3;evidence=4;iAA=1;lpm=464;maxGap=0;maxScore=2366;minCov=23;minSplitReads=18;nps=0;oldID=passerold_transcript:ENSPDOT00000014461_R0;pAA=1;prediction=0;raa=464;rce=3;ref-gene=passerold_gene:ENSPDOG00000009711;start=M;stop=*;sumWeight=3.6;tae=1;tde=1;tie=1;tpc=1
9	GeMoMa	exon	9333767	9333957	.	+	.	ID=nbis-exon-296561;Parent=PASSSERD08772.1;de=true;minCov=23;pc=1
9	GeMoMa	exon	9334636	9335276	.	+	.	ID=nbis-exon-296562;Parent=PASSSERD08772.1;de=true;minCov=23;pc=1
9	GeMoMa	exon	9341981	9342181	.	+	.	ID=nbis-exon-296563;Parent=PASSSERD08772.1;de=true;minCov=23;pc=1
9	GeMoMa	exon	9344209	9345860	.	+	.	ID=nbis-exon-296564;Parent=PASSSERD08772.1;de=true;minCov=23;pc=1
9	GeMoMa	CDS	9334967	9335276	.	+	0	ID=cds-270317;Parent=PASSSERD08772.1;de=true;minCov=23;pc=1
9	GeMoMa	CDS	9341981	9342181	.	+	2	ID=cds-270318;Parent=PASSSERD08772.1;ae=true;de=true;minCov=23;pc=1
9	GeMoMa	CDS	9344209	9345089	.	+	2	ID=cds-270319;Parent=PASSSERD08772.1;ae=true;minCov=23;pc=1
9	AnnotationFinalizer_	five_prime_UTR	9333767	9333957	.	+	.	ID=five_prime_utr-34478;Parent=PASSSERD08772.1
9	AnnotationFinalizer_	five_prime_UTR	9334636	9334966	.	+	.	ID=five_prime_utr-34479;Parent=PASSSERD08772.1
9	AnnotationFinalizer_	three_prime_UTR	9345090	9345860	.	+	.	ID=three_prime_utr-27859;Parent=PASSSERD08772.1
9	GAF	gene	9370252	9375413	.	-	.	ID=PASSSERD08773;combinedEvidence=2;complete=1;maxEvidence=2;maxTie=0.3333;transcripts=1
9	GeMoMa	mRNA	9370252	9375413	763	-	.	ID=PASSSERD08773.1;Parent=PASSSERD08773;aa=267;alternative="onychos_gene-CUNH2orf72";avgCov=9.0724;bestScore=763;ce=4;evidence=2;iAA=0.6642;lpm=69;maxGap=44;maxScore=1154;minCov=0;minSplitReads=0;nps=0;oldID=pyrgi_rna-XM_041467608.1_R0;pAA=0.8022;prediction=0;raa=224;rce=3;ref-gene=pyrgi_gene-CUNH2orf72;start=M;stop=*;sumWeight=2.0;tae=0.6667;tde=0.3333;tie=0.3333;tpc=0.5044
9	GeMoMa	exon	9370252	9371014	.	-	.	ID=nbis-exon-296565;Parent=PASSSERD08773.1;de=false;minCov=0;pc=0
9	GeMoMa	exon	9372208	9372321	.	-	.	ID=nbis-exon-296566;Parent=PASSSERD08773.1;de=false;minCov=0;pc=0
9	GeMoMa	exon	9374788	9374985	.	-	.	ID=nbis-exon-296567;Parent=PASSSERD08773.1;de=false;minCov=0;pc=0
9	GeMoMa	exon	9375017	9375413	.	-	.	ID=nbis-exon-296568;Parent=PASSSERD08773.1;de=false;minCov=0;pc=0
9	GeMoMa	CDS	9370923	9371014	.	-	2	ID=cds-270323;Parent=PASSSERD08773.1;ae=true;minCov=25;pc=1
9	GeMoMa	CDS	9372208	9372321	.	-	2	ID=cds-270322;Parent=PASSSERD08773.1;ae=true;de=true;minCov=20;pc=1
9	GeMoMa	CDS	9374788	9374985	.	-	2	ID=cds-270321;Parent=PASSSERD08773.1;ae=false;de=false;minCov=2;pc=1
9	GeMoMa	CDS	9375017	9375413	.	-	0	ID=cds-270320;Parent=PASSSERD08773.1;de=false;minCov=0;pc=0
9	AnnotationFinalizer_	three_prime_UTR	9370252	9370922	.	-	.	ID=three_prime_utr-27860;Parent=PASSSERD08773.1
9	GAF	gene	9380810	9387711	.	-	.	ID=PASSSERD08774;combinedEvidence=3;complete=1;maxEvidence=3;maxTie=1.0;transcripts=1
9	GeMoMa	mRNA	9380810	9387711	1143	-	.	ID=PASSSERD08774.1;Parent=PASSSERD08774;aa=222;alternative="montanus_gene-LOC120504317,onychos_gene-LOC121336638";avgCov=51.497;bestScore=1143;ce=2;evidence=3;iAA=0.9955;lpm=222;maxGap=0;maxScore=1149;minCov=29;minSplitReads=35;nps=0;oldID=pyrgi_rna-XM_041467916.1_R0;pAA=1;prediction=0;raa=222;rce=2;ref-gene=pyrgi_gene-LOC121353791;start=M;stop=*;sumWeight=2.8;tae=1;tde=1;tie=1;tpc=1
9	GeMoMa	exon	9380810	9380874	.	-	.	ID=nbis-exon-296569;Parent=PASSSERD08774.1;de=true;minCov=29;pc=1
9	GeMoMa	exon	9381593	9381726	.	-	.	ID=nbis-exon-296570;Parent=PASSSERD08774.1;de=true;minCov=29;pc=1
9	GeMoMa	exon	9382191	9385335	.	-	.	ID=nbis-exon-296571;Parent=PASSSERD08774.1;de=true;minCov=29;pc=1
9	GeMoMa	exon	9386132	9386284	.	-	.	ID=nbis-exon-296572;Parent=PASSSERD08774.1;de=true;minCov=29;pc=1
9	GeMoMa	exon	9387162	9387204	.	-	.	ID=nbis-exon-296573;Parent=PASSSERD08774.1;de=true;minCov=29;pc=1
9	GeMoMa	exon	9387532	9387711	.	-	.	ID=nbis-exon-296574;Parent=PASSSERD08774.1;de=true;minCov=29;pc=1
9	GeMoMa	CDS	9381620	9381726	.	-	2	ID=cds-270325;Parent=PASSSERD08774.1;ae=true;minCov=47;pc=1
9	GeMoMa	CDS	9382191	9382749	.	-	0	ID=cds-270324;Parent=PASSSERD08774.1;de=true;minCov=29;pc=1
9	AnnotationFinalizer_	five_prime_UTR	9382750	9385335	.	-	.	ID=five_prime_utr-34483;Parent=PASSSERD08774.1
9	AnnotationFinalizer_	five_prime_UTR	9386132	9386284	.	-	.	ID=five_prime_utr-34482;Parent=PASSSERD08774.1
9	AnnotationFinalizer_	five_prime_UTR	9387162	9387204	.	-	.	ID=five_prime_utr-34481;Parent=PASSSERD08774.1
9	AnnotationFinalizer_	five_prime_UTR	9387532	9387711	.	-	.	ID=five_prime_utr-34480;Parent=PASSSERD08774.1
9	AnnotationFinalizer_	three_prime_UTR	9380810	9380874	.	-	.	ID=three_prime_utr-27862;Parent=PASSSERD08774.1
9	AnnotationFinalizer_	three_prime_UTR	9381593	9381619	.	-	.	ID=three_prime_utr-27861;Parent=PASSSERD08774.1
9	GAF	gene	9380810	9387711	.	-	.	ID=PASSSERD08775;combinedEvidence=3;complete=1;maxEvidence=3;maxTie=1.0;transcripts=1
9	GeMoMa	mRNA	9380810	9387711	588	-	.	ID=PASSSERD08775.1;Parent=PASSSERD08775;aa=111;alternative="onychos_gene-RPL35A,pyrgi_gene-RPL35A";avgCov=69703.7778;bestScore=588;ce=4;evidence=3;iAA=1;lpm=111;maxGap=0;maxScore=588;minCov=15101;minSplitReads=17725;nps=0;oldID=montanus_rna-XM_039713719.1_R0;pAA=1;prediction=0;raa=111;rce=4;ref-gene=montanus_gene-RPL35A;start=M;stop=*;sumWeight=2.8;tae=1;tde=1;tie=1;tpc=1
9	GeMoMa	exon	9380810	9380874	.	-	.	ID=nbis-exon-296575;Parent=PASSSERD08775.1;de=true;minCov=48042;pc=1
9	GeMoMa	exon	9381593	9381726	.	-	.	ID=nbis-exon-296576;Parent=PASSSERD08775.1;de=true;minCov=48042;pc=1
9	GeMoMa	exon	9382191	9384370	.	-	.	ID=nbis-exon-296577;Parent=PASSSERD08775.1;de=true;minCov=48042;pc=1
9	GeMoMa	exon	9385191	9385335	.	-	.	ID=nbis-exon-296578;Parent=PASSSERD08775.1;de=true;minCov=48042;pc=1
9	GeMoMa	exon	9386132	9386284	.	-	.	ID=nbis-exon-296579;Parent=PASSSERD08775.1;de=true;minCov=48042;pc=1
9	GeMoMa	exon	9387162	9387204	.	-	.	ID=nbis-exon-296580;Parent=PASSSERD08775.1;de=true;minCov=48042;pc=1
9	GeMoMa	exon	9387532	9387711	.	-	.	ID=nbis-exon-296581;Parent=PASSSERD08775.1;de=true;minCov=48042;pc=1
9	GeMoMa	CDS	9384347	9384370	.	-	0	ID=cds-270329;Parent=PASSSERD08775.1;ae=true;minCov=15101;pc=1
9	GeMoMa	CDS	9385191	9385335	.	-	1	ID=cds-270328;Parent=PASSSERD08775.1;ae=true;de=true;minCov=18184;pc=1
9	GeMoMa	CDS	9386132	9386284	.	-	1	ID=cds-270327;Parent=PASSSERD08775.1;ae=true;de=true;minCov=58948;pc=1
9	GeMoMa	CDS	9387162	9387172	.	-	0	ID=cds-270326;Parent=PASSSERD08775.1;de=true;minCov=48042;pc=1
9	AnnotationFinalizer_	five_prime_UTR	9387173	9387204	.	-	.	ID=five_prime_utr-34485;Parent=PASSSERD08775.1
9	AnnotationFinalizer_	five_prime_UTR	9387532	9387711	.	-	.	ID=five_prime_utr-34484;Parent=PASSSERD08775.1
9	AnnotationFinalizer_	three_prime_UTR	9380810	9380874	.	-	.	ID=three_prime_utr-27865;Parent=PASSSERD08775.1
9	AnnotationFinalizer_	three_prime_UTR	9381593	9381726	.	-	.	ID=three_prime_utr-27864;Parent=PASSSERD08775.1
9	AnnotationFinalizer_	three_prime_UTR	9382191	9384346	.	-	.	ID=three_prime_utr-27863;Parent=PASSSERD08775.1
9	GAF	gene	9387820	9409031	.	+	.	ID=PASSSERD08776;combinedEvidence=2;complete=1;maxEvidence=2;maxTie=0.8889;transcripts=1
9	GeMoMa	mRNA	9387820	9409031	1932	+	.	ID=PASSSERD08776.1;Parent=PASSSERD08776;aa=401;alternative="onychos_gene-IQCG";avgCov=5.6409;bestScore=1932;ce=10;evidence=2;iAA=0.9576;lpm=111;maxGap=2;maxScore=2012;minCov=0;minSplitReads=0;nps=0;oldID=pyrgi_rna-XM_041467915.1_R0;pAA=0.9701;prediction=0;raa=399;rce=10;ref-gene=pyrgi_gene-IQCG;start=M;stop=*;sumWeight=2.0;tae=0.8889;tde=1;tie=0.8889;tpc=0.9917
9	GeMoMa	exon	9387820	9387852	.	+	.	ID=nbis-exon-296582;Parent=PASSSERD08776.1;de=true;minCov=1;pc=1
9	GeMoMa	exon	9391603	9391750	.	+	.	ID=nbis-exon-296583;Parent=PASSSERD08776.1;de=true;minCov=1;pc=1
9	GeMoMa	exon	9395158	9395378	.	+	.	ID=nbis-exon-296584;Parent=PASSSERD08776.1;de=true;minCov=1;pc=1
9	GeMoMa	exon	9396488	9396616	.	+	.	ID=nbis-exon-296585;Parent=PASSSERD08776.1;de=true;minCov=1;pc=1
9	GeMoMa	exon	9398513	9398594	.	+	.	ID=nbis-exon-296586;Parent=PASSSERD08776.1;de=true;minCov=1;pc=1
9	GeMoMa	exon	9404603	9404764	.	+	.	ID=nbis-exon-296587;Parent=PASSSERD08776.1;de=true;minCov=1;pc=1
9	GeMoMa	exon	9405355	9405429	.	+	.	ID=nbis-exon-296588;Parent=PASSSERD08776.1;de=true;minCov=1;pc=1
9	GeMoMa	exon	9406920	9407051	.	+	.	ID=nbis-exon-296589;Parent=PASSSERD08776.1;de=true;minCov=1;pc=1
9	GeMoMa	exon	9408237	9408338	.	+	.	ID=nbis-exon-296590;Parent=PASSSERD08776.1;de=true;minCov=1;pc=1
9	GeMoMa	exon	9408804	9409031	.	+	.	ID=nbis-exon-296591;Parent=PASSSERD08776.1;de=true;minCov=1;pc=1
9	GeMoMa	CDS	9387830	9387852	.	+	0	ID=cds-270330;Parent=PASSSERD08776.1;de=true;minCov=1;pc=1
9	GeMoMa	CDS	9391603	9391750	.	+	1	ID=cds-270331;Parent=PASSSERD08776.1;ae=true;de=true;minCov=2;pc=1
9	GeMoMa	CDS	9395158	9395378	.	+	0	ID=cds-270332;Parent=PASSSERD08776.1;ae=true;de=true;minCov=1;pc=1
9	GeMoMa	CDS	9396488	9396616	.	+	1	ID=cds-270333;Parent=PASSSERD08776.1;ae=false;de=true;minCov=0;pc=0.9225
9	GeMoMa	CDS	9398513	9398594	.	+	1	ID=cds-270334;Parent=PASSSERD08776.1;ae=true;de=true;minCov=4;pc=1
9	GeMoMa	CDS	9404603	9404764	.	+	0	ID=cds-270335;Parent=PASSSERD08776.1;ae=true;de=true;minCov=5;pc=1
9	GeMoMa	CDS	9405355	9405429	.	+	0	ID=cds-270336;Parent=PASSSERD08776.1;ae=true;de=true;minCov=11;pc=1
9	GeMoMa	CDS	9406920	9407051	.	+	0	ID=cds-270337;Parent=PASSSERD08776.1;ae=true;de=true;minCov=6;pc=1
9	GeMoMa	CDS	9408237	9408338	.	+	0	ID=cds-270338;Parent=PASSSERD08776.1;ae=true;de=true;minCov=6;pc=1
9	GeMoMa	CDS	9408804	9408932	.	+	0	ID=cds-270339;Parent=PASSSERD08776.1;ae=true;minCov=5;pc=1
9	AnnotationFinalizer_	five_prime_UTR	9387820	9387829	.	+	.	ID=five_prime_utr-34486;Parent=PASSSERD08776.1
9	AnnotationFinalizer_	three_prime_UTR	9408933	9409031	.	+	.	ID=three_prime_utr-27866;Parent=PASSSERD08776.1
9	GAF	gene	9411660	9471385	.	-	.	ID=PASSSERD08777;combinedEvidence=4;complete=11;maxEvidence=4;maxTie=0.9545;transcripts=11
9	GeMoMa	mRNA	9411660	9471385	4074	-	.	ID=PASSSERD08777.1;Parent=PASSSERD08777;aa=788;alternative="montanus_gene-LRCH3,onychos_gene-LRCH3,pyrgi_gene-LRCH3";avgCov=172.7868;bestScore=4074;ce=21;evidence=4;iAA=1;lpm=788;maxGap=0;maxScore=4074;minCov=37;minSplitReads=0;nps=0;oldID=passerold_transcript:ENSPDOT00000014637_R0;pAA=1;prediction=0;raa=788;rce=21;ref-gene=passerold_gene:ENSPDOG00000009761;start=M;stop=*;sumWeight=3.6;tae=0.95;tde=0.95;tie=0.95;tpc=1
9	GeMoMa	exon	9411660	9413037	.	-	.	ID=nbis-exon-296592;Parent=PASSSERD08777.1;de=false;minCov=37;pc=1
9	GeMoMa	exon	9413063	9418185	.	-	.	ID=nbis-exon-296593;Parent=PASSSERD08777.1;de=false;minCov=37;pc=1
9	GeMoMa	exon	9420456	9420533	.	-	.	ID=nbis-exon-296594;Parent=PASSSERD08777.1;de=false;minCov=37;pc=1
9	GeMoMa	exon	9422612	9422749	.	-	.	ID=nbis-exon-296595;Parent=PASSSERD08777.1;de=false;minCov=37;pc=1
9	GeMoMa	exon	9424262	9424380	.	-	.	ID=nbis-exon-296596;Parent=PASSSERD08777.1;de=false;minCov=37;pc=1
9	GeMoMa	exon	9424977	9425090	.	-	.	ID=nbis-exon-296597;Parent=PASSSERD08777.1;de=false;minCov=37;pc=1
9	GeMoMa	exon	9425588	9425636	.	-	.	ID=nbis-exon-296598;Parent=PASSSERD08777.1;de=false;minCov=37;pc=1
9	GeMoMa	exon	9430908	9430961	.	-	.	ID=nbis-exon-296599;Parent=PASSSERD08777.1;de=false;minCov=37;pc=1
9	GeMoMa	exon	9431932	9431979	.	-	.	ID=nbis-exon-296600;Parent=PASSSERD08777.1;de=false;minCov=37;pc=1
9	GeMoMa	exon	9433193	9433333	.	-	.	ID=nbis-exon-296601;Parent=PASSSERD08777.1;de=false;minCov=37;pc=1
9	GeMoMa	exon	9433447	9433498	.	-	.	ID=nbis-exon-296602;Parent=PASSSERD08777.1;de=false;minCov=37;pc=1
9	GeMoMa	exon	9433906	9433998	.	-	.	ID=nbis-exon-296603;Parent=PASSSERD08777.1;de=false;minCov=37;pc=1
9	GeMoMa	exon	9436765	9436841	.	-	.	ID=nbis-exon-296604;Parent=PASSSERD08777.1;de=false;minCov=37;pc=1
9	GeMoMa	exon	9438183	9438331	.	-	.	ID=nbis-exon-296605;Parent=PASSSERD08777.1;de=false;minCov=37;pc=1
9	GeMoMa	exon	9440794	9440914	.	-	.	ID=nbis-exon-296606;Parent=PASSSERD08777.1;de=false;minCov=37;pc=1
9	GeMoMa	exon	9441763	9441856	.	-	.	ID=nbis-exon-296607;Parent=PASSSERD08777.1;de=false;minCov=37;pc=1
9	GeMoMa	exon	9445277	9445386	.	-	.	ID=nbis-exon-296608;Parent=PASSSERD08777.1;de=false;minCov=37;pc=1
9	GeMoMa	exon	9446342	9446478	.	-	.	ID=nbis-exon-296609;Parent=PASSSERD08777.1;de=false;minCov=37;pc=1
9	GeMoMa	exon	9446678	9446783	.	-	.	ID=nbis-exon-296610;Parent=PASSSERD08777.1;de=false;minCov=37;pc=1
9	GeMoMa	exon	9447310	9447436	.	-	.	ID=nbis-exon-296611;Parent=PASSSERD08777.1;de=false;minCov=37;pc=1
9	GeMoMa	exon	9447787	9447931	.	-	.	ID=nbis-exon-296612;Parent=PASSSERD08777.1;de=false;minCov=37;pc=1
9	GeMoMa	exon	9471152	9471385	.	-	.	ID=nbis-exon-296613;Parent=PASSSERD08777.1;de=false;minCov=37;pc=1
9	GeMoMa	CDS	9417985	9418185	.	-	0	ID=cds-270360;Parent=PASSSERD08777.1;ae=true;minCov=58;pc=1
9	GeMoMa	CDS	9420456	9420533	.	-	0	ID=cds-270359;Parent=PASSSERD08777.1;ae=true;de=true;minCov=165;pc=1
9	GeMoMa	CDS	9422612	9422749	.	-	0	ID=cds-270358;Parent=PASSSERD08777.1;ae=true;de=true;minCov=170;pc=1
9	GeMoMa	CDS	9424262	9424380	.	-	2	ID=cds-270357;Parent=PASSSERD08777.1;ae=true;de=true;minCov=155;pc=1
9	GeMoMa	CDS	9424977	9425090	.	-	2	ID=cds-270356;Parent=PASSSERD08777.1;ae=true;de=true;minCov=148;pc=1
9	GeMoMa	CDS	9425588	9425636	.	-	0	ID=cds-270355;Parent=PASSSERD08777.1;ae=true;de=true;minCov=229;pc=1
9	GeMoMa	CDS	9430908	9430961	.	-	0	ID=cds-270354;Parent=PASSSERD08777.1;ae=true;de=true;minCov=174;pc=1
9	GeMoMa	CDS	9431932	9431979	.	-	0	ID=cds-270353;Parent=PASSSERD08777.1;ae=true;de=true;minCov=250;pc=1
9	GeMoMa	CDS	9433193	9433333	.	-	0	ID=cds-270352;Parent=PASSSERD08777.1;ae=true;de=true;minCov=185;pc=1
9	GeMoMa	CDS	9433447	9433498	.	-	1	ID=cds-270351;Parent=PASSSERD08777.1;ae=true;de=true;minCov=180;pc=1
9	GeMoMa	CDS	9433906	9433998	.	-	1	ID=cds-270350;Parent=PASSSERD08777.1;ae=true;de=true;minCov=54;pc=1
9	GeMoMa	CDS	9436765	9436841	.	-	0	ID=cds-270349;Parent=PASSSERD08777.1;ae=true;de=true;minCov=209;pc=1
9	GeMoMa	CDS	9438183	9438331	.	-	2	ID=cds-270348;Parent=PASSSERD08777.1;ae=true;de=true;minCov=144;pc=1
9	GeMoMa	CDS	9440794	9440914	.	-	0	ID=cds-270347;Parent=PASSSERD08777.1;ae=true;de=true;minCov=163;pc=1
9	GeMoMa	CDS	9441763	9441856	.	-	1	ID=cds-270346;Parent=PASSSERD08777.1;ae=true;de=true;minCov=117;pc=1
9	GeMoMa	CDS	9445277	9445386	.	-	0	ID=cds-270345;Parent=PASSSERD08777.1;ae=true;de=true;minCov=118;pc=1
9	GeMoMa	CDS	9446342	9446478	.	-	2	ID=cds-270344;Parent=PASSSERD08777.1;ae=true;de=true;minCov=132;pc=1
9	GeMoMa	CDS	9446678	9446783	.	-	0	ID=cds-270343;Parent=PASSSERD08777.1;ae=true;de=true;minCov=117;pc=1
9	GeMoMa	CDS	9447310	9447436	.	-	1	ID=cds-270342;Parent=PASSSERD08777.1;ae=true;de=true;minCov=135;pc=1
9	GeMoMa	CDS	9447787	9447931	.	-	2	ID=cds-270341;Parent=PASSSERD08777.1;ae=false;de=true;minCov=157;pc=1
9	GeMoMa	CDS	9471152	9471362	.	-	0	ID=cds-270340;Parent=PASSSERD08777.1;de=false;minCov=37;pc=1
9	AnnotationFinalizer_	five_prime_UTR	9471363	9471385	.	-	.	ID=five_prime_utr-34487;Parent=PASSSERD08777.1
9	AnnotationFinalizer_	three_prime_UTR	9411660	9413037	.	-	.	ID=three_prime_utr-27868;Parent=PASSSERD08777.1
9	AnnotationFinalizer_	three_prime_UTR	9413063	9417984	.	-	.	ID=three_prime_utr-27867;Parent=PASSSERD08777.1
9	GeMoMa	mRNA	9411660	9471385	4322	-	.	ID=PASSSERD08777.2;Parent=PASSSERD08777;aa=839;alternative="onychos_gene-LRCH3,pyrgi_gene-LRCH3";avgCov=163.3568;bestScore=4322;ce=23;evidence=3;iAA=0.9964;lpm=662;maxGap=0;maxScore=4335;minCov=9;minSplitReads=0;nps=0;oldID=montanus_rna-XM_039713439.1_R0;pAA=0.9976;prediction=0;raa=839;rce=23;ref-gene=montanus_gene-LRCH3;start=M;stop=*;sumWeight=2.8;tae=0.9545;tde=0.9545;tie=0.9545;tpc=1
9	GeMoMa	exon	9411660	9413037	.	-	.	ID=nbis-exon-296654;Parent=PASSSERD08777.2;de=false;minCov=37;pc=1
9	GeMoMa	exon	9413063	9418185	.	-	.	ID=nbis-exon-296655;Parent=PASSSERD08777.2;de=false;minCov=37;pc=1
9	GeMoMa	exon	9420456	9420533	.	-	.	ID=nbis-exon-296656;Parent=PASSSERD08777.2;de=false;minCov=37;pc=1
9	GeMoMa	exon	9422612	9422749	.	-	.	ID=nbis-exon-296657;Parent=PASSSERD08777.2;de=false;minCov=37;pc=1
9	GeMoMa	exon	9424262	9424380	.	-	.	ID=nbis-exon-296658;Parent=PASSSERD08777.2;de=false;minCov=37;pc=1
9	GeMoMa	exon	9424977	9425090	.	-	.	ID=nbis-exon-296659;Parent=PASSSERD08777.2;de=false;minCov=37;pc=1
9	GeMoMa	exon	9425588	9425636	.	-	.	ID=nbis-exon-296660;Parent=PASSSERD08777.2;de=false;minCov=37;pc=1
9	GeMoMa	exon	9426493	9426564	.	-	.	ID=nbis-exon-296661;Parent=PASSSERD08777.2;de=false;minCov=37;pc=1
9	GeMoMa	exon	9427827	9427907	.	-	.	ID=nbis-exon-296662;Parent=PASSSERD08777.2;de=false;minCov=37;pc=1
9	GeMoMa	exon	9430908	9430961	.	-	.	ID=nbis-exon-296663;Parent=PASSSERD08777.2;de=false;minCov=37;pc=1
9	GeMoMa	exon	9431932	9431979	.	-	.	ID=nbis-exon-296664;Parent=PASSSERD08777.2;de=false;minCov=37;pc=1
9	GeMoMa	exon	9433193	9433333	.	-	.	ID=nbis-exon-296665;Parent=PASSSERD08777.2;de=false;minCov=37;pc=1
9	GeMoMa	exon	9433447	9433498	.	-	.	ID=nbis-exon-296666;Parent=PASSSERD08777.2;de=false;minCov=37;pc=1
9	GeMoMa	exon	9433906	9433998	.	-	.	ID=nbis-exon-296667;Parent=PASSSERD08777.2;de=false;minCov=37;pc=1
9	GeMoMa	exon	9436765	9436841	.	-	.	ID=nbis-exon-296668;Parent=PASSSERD08777.2;de=false;minCov=37;pc=1
9	GeMoMa	exon	9438183	9438331	.	-	.	ID=nbis-exon-296669;Parent=PASSSERD08777.2;de=false;minCov=37;pc=1
9	GeMoMa	exon	9440794	9440914	.	-	.	ID=nbis-exon-296670;Parent=PASSSERD08777.2;de=false;minCov=37;pc=1
9	GeMoMa	exon	9441763	9441856	.	-	.	ID=nbis-exon-296671;Parent=PASSSERD08777.2;de=false;minCov=37;pc=1
9	GeMoMa	exon	9445277	9445386	.	-	.	ID=nbis-exon-296672;Parent=PASSSERD08777.2;de=false;minCov=37;pc=1
9	GeMoMa	exon	9446342	9446478	.	-	.	ID=nbis-exon-296673;Parent=PASSSERD08777.2;de=false;minCov=37;pc=1
9	GeMoMa	exon	9446678	9446783	.	-	.	ID=nbis-exon-296674;Parent=PASSSERD08777.2;de=false;minCov=37;pc=1
9	GeMoMa	exon	9447310	9447436	.	-	.	ID=nbis-exon-296675;Parent=PASSSERD08777.2;de=false;minCov=37;pc=1
9	GeMoMa	exon	9447787	9447931	.	-	.	ID=nbis-exon-296676;Parent=PASSSERD08777.2;de=false;minCov=37;pc=1
9	GeMoMa	exon	9471152	9471385	.	-	.	ID=nbis-exon-296677;Parent=PASSSERD08777.2;de=false;minCov=37;pc=1
9	GeMoMa	CDS	9417985	9418185	.	-	0	ID=cds-270383;Parent=PASSSERD08777.2;ae=true;minCov=58;pc=1
9	GeMoMa	CDS	9420456	9420533	.	-	0	ID=cds-270382;Parent=PASSSERD08777.2;ae=true;de=true;minCov=165;pc=1
9	GeMoMa	CDS	9422612	9422749	.	-	0	ID=cds-270381;Parent=PASSSERD08777.2;ae=true;de=true;minCov=170;pc=1
9	GeMoMa	CDS	9424262	9424380	.	-	2	ID=cds-270380;Parent=PASSSERD08777.2;ae=true;de=true;minCov=155;pc=1
9	GeMoMa	CDS	9424977	9425090	.	-	2	ID=cds-270379;Parent=PASSSERD08777.2;ae=true;de=true;minCov=148;pc=1
9	GeMoMa	CDS	9425588	9425636	.	-	0	ID=cds-270378;Parent=PASSSERD08777.2;ae=true;de=true;minCov=229;pc=1
9	GeMoMa	CDS	9426493	9426564	.	-	0	ID=cds-270377;Parent=PASSSERD08777.2;ae=true;de=true;minCov=18;pc=1
9	GeMoMa	CDS	9427827	9427907	.	-	0	ID=cds-270376;Parent=PASSSERD08777.2;ae=true;de=true;minCov=9;pc=1
9	GeMoMa	CDS	9430908	9430961	.	-	0	ID=cds-270375;Parent=PASSSERD08777.2;ae=true;de=true;minCov=174;pc=1
9	GeMoMa	CDS	9431932	9431979	.	-	0	ID=cds-270374;Parent=PASSSERD08777.2;ae=true;de=true;minCov=250;pc=1
9	GeMoMa	CDS	9433193	9433333	.	-	0	ID=cds-270373;Parent=PASSSERD08777.2;ae=true;de=true;minCov=185;pc=1
9	GeMoMa	CDS	9433447	9433498	.	-	1	ID=cds-270372;Parent=PASSSERD08777.2;ae=true;de=true;minCov=180;pc=1
9	GeMoMa	CDS	9433906	9433998	.	-	1	ID=cds-270371;Parent=PASSSERD08777.2;ae=true;de=true;minCov=54;pc=1
9	GeMoMa	CDS	9436765	9436841	.	-	0	ID=cds-270370;Parent=PASSSERD08777.2;ae=true;de=true;minCov=209;pc=1
9	GeMoMa	CDS	9438183	9438331	.	-	2	ID=cds-270369;Parent=PASSSERD08777.2;ae=true;de=true;minCov=144;pc=1
9	GeMoMa	CDS	9440794	9440914	.	-	0	ID=cds-270368;Parent=PASSSERD08777.2;ae=true;de=true;minCov=163;pc=1
9	GeMoMa	CDS	9441763	9441856	.	-	1	ID=cds-270367;Parent=PASSSERD08777.2;ae=true;de=true;minCov=117;pc=1
9	GeMoMa	CDS	9445277	9445386	.	-	0	ID=cds-270366;Parent=PASSSERD08777.2;ae=true;de=true;minCov=118;pc=1
9	GeMoMa	CDS	9446342	9446478	.	-	2	ID=cds-270365;Parent=PASSSERD08777.2;ae=true;de=true;minCov=132;pc=1
9	GeMoMa	CDS	9446678	9446783	.	-	0	ID=cds-270364;Parent=PASSSERD08777.2;ae=true;de=true;minCov=117;pc=1
9	GeMoMa	CDS	9447310	9447436	.	-	1	ID=cds-270363;Parent=PASSSERD08777.2;ae=true;de=true;minCov=135;pc=1
9	GeMoMa	CDS	9447787	9447931	.	-	2	ID=cds-270362;Parent=PASSSERD08777.2;ae=false;de=true;minCov=157;pc=1
9	GeMoMa	CDS	9471152	9471362	.	-	0	ID=cds-270361;Parent=PASSSERD08777.2;de=false;minCov=37;pc=1
9	AnnotationFinalizer_	five_prime_UTR	9471363	9471385	.	-	.	ID=five_prime_utr-34488;Parent=PASSSERD08777.2
9	AnnotationFinalizer_	three_prime_UTR	9411660	9413037	.	-	.	ID=three_prime_utr-27870;Parent=PASSSERD08777.2
9	AnnotationFinalizer_	three_prime_UTR	9413063	9417984	.	-	.	ID=three_prime_utr-27869;Parent=PASSSERD08777.2
9	GeMoMa	mRNA	9411660	9471385	4241	-	.	ID=PASSSERD08777.3;Parent=PASSSERD08777;aa=822;alternative="onychos_gene-LRCH3,pyrgi_gene-LRCH3";avgCov=163.3423;bestScore=4241;ce=23;evidence=3;iAA=0.9964;lpm=645;maxGap=0;maxScore=4254;minCov=9;minSplitReads=0;nps=0;oldID=montanus_rna-XM_039713440.1_R0;pAA=0.9976;prediction=0;raa=822;rce=23;ref-gene=montanus_gene-LRCH3;start=M;stop=*;sumWeight=2.8;tae=0.9545;tde=0.9545;tie=0.9545;tpc=1
9	GeMoMa	exon	9411660	9413037	.	-	.	ID=nbis-exon-296678;Parent=PASSSERD08777.3;de=false;minCov=37;pc=1
9	GeMoMa	exon	9413063	9418185	.	-	.	ID=nbis-exon-296679;Parent=PASSSERD08777.3;de=false;minCov=37;pc=1
9	GeMoMa	exon	9420456	9420533	.	-	.	ID=nbis-exon-296680;Parent=PASSSERD08777.3;de=false;minCov=37;pc=1
9	GeMoMa	exon	9422612	9422749	.	-	.	ID=nbis-exon-296681;Parent=PASSSERD08777.3;de=false;minCov=37;pc=1
9	GeMoMa	exon	9424262	9424329	.	-	.	ID=nbis-exon-296682;Parent=PASSSERD08777.3;de=false;minCov=37;pc=1
9	GeMoMa	exon	9424977	9425090	.	-	.	ID=nbis-exon-296683;Parent=PASSSERD08777.3;de=false;minCov=37;pc=1
9	GeMoMa	exon	9425588	9425636	.	-	.	ID=nbis-exon-296684;Parent=PASSSERD08777.3;de=false;minCov=37;pc=1
9	GeMoMa	exon	9426493	9426564	.	-	.	ID=nbis-exon-296685;Parent=PASSSERD08777.3;de=false;minCov=37;pc=1
9	GeMoMa	exon	9427827	9427907	.	-	.	ID=nbis-exon-296686;Parent=PASSSERD08777.3;de=false;minCov=37;pc=1
9	GeMoMa	exon	9430908	9430961	.	-	.	ID=nbis-exon-296687;Parent=PASSSERD08777.3;de=false;minCov=37;pc=1
9	GeMoMa	exon	9431932	9431979	.	-	.	ID=nbis-exon-296688;Parent=PASSSERD08777.3;de=false;minCov=37;pc=1
9	GeMoMa	exon	9433193	9433333	.	-	.	ID=nbis-exon-296689;Parent=PASSSERD08777.3;de=false;minCov=37;pc=1
9	GeMoMa	exon	9433447	9433498	.	-	.	ID=nbis-exon-296690;Parent=PASSSERD08777.3;de=false;minCov=37;pc=1
9	GeMoMa	exon	9433906	9433998	.	-	.	ID=nbis-exon-296691;Parent=PASSSERD08777.3;de=false;minCov=37;pc=1
9	GeMoMa	exon	9436765	9436841	.	-	.	ID=nbis-exon-296692;Parent=PASSSERD08777.3;de=false;minCov=37;pc=1
9	GeMoMa	exon	9438183	9438331	.	-	.	ID=nbis-exon-296693;Parent=PASSSERD08777.3;de=false;minCov=37;pc=1
9	GeMoMa	exon	9440794	9440914	.	-	.	ID=nbis-exon-296694;Parent=PASSSERD08777.3;de=false;minCov=37;pc=1
9	GeMoMa	exon	9441763	9441856	.	-	.	ID=nbis-exon-296695;Parent=PASSSERD08777.3;de=false;minCov=37;pc=1
9	GeMoMa	exon	9445277	9445386	.	-	.	ID=nbis-exon-296696;Parent=PASSSERD08777.3;de=false;minCov=37;pc=1
9	GeMoMa	exon	9446342	9446478	.	-	.	ID=nbis-exon-296697;Parent=PASSSERD08777.3;de=false;minCov=37;pc=1
9	GeMoMa	exon	9446678	9446783	.	-	.	ID=nbis-exon-296698;Parent=PASSSERD08777.3;de=false;minCov=37;pc=1
9	GeMoMa	exon	9447310	9447436	.	-	.	ID=nbis-exon-296699;Parent=PASSSERD08777.3;de=false;minCov=37;pc=1
9	GeMoMa	exon	9447787	9447931	.	-	.	ID=nbis-exon-296700;Parent=PASSSERD08777.3;de=false;minCov=37;pc=1
9	GeMoMa	exon	9471152	9471385	.	-	.	ID=nbis-exon-296701;Parent=PASSSERD08777.3;de=false;minCov=37;pc=1
9	GeMoMa	CDS	9417985	9418185	.	-	0	ID=cds-270406;Parent=PASSSERD08777.3;ae=true;minCov=58;pc=1
9	GeMoMa	CDS	9420456	9420533	.	-	0	ID=cds-270405;Parent=PASSSERD08777.3;ae=true;de=true;minCov=165;pc=1
9	GeMoMa	CDS	9422612	9422749	.	-	0	ID=cds-270404;Parent=PASSSERD08777.3;ae=true;de=true;minCov=170;pc=1
9	GeMoMa	CDS	9424262	9424329	.	-	2	ID=cds-270403;Parent=PASSSERD08777.3;ae=true;de=true;minCov=212;pc=1
9	GeMoMa	CDS	9424977	9425090	.	-	2	ID=cds-270402;Parent=PASSSERD08777.3;ae=true;de=true;minCov=148;pc=1
9	GeMoMa	CDS	9425588	9425636	.	-	0	ID=cds-270401;Parent=PASSSERD08777.3;ae=true;de=true;minCov=229;pc=1
9	GeMoMa	CDS	9426493	9426564	.	-	0	ID=cds-270400;Parent=PASSSERD08777.3;ae=true;de=true;minCov=18;pc=1
9	GeMoMa	CDS	9427827	9427907	.	-	0	ID=cds-270399;Parent=PASSSERD08777.3;ae=true;de=true;minCov=9;pc=1
9	GeMoMa	CDS	9430908	9430961	.	-	0	ID=cds-270398;Parent=PASSSERD08777.3;ae=true;de=true;minCov=174;pc=1
9	GeMoMa	CDS	9431932	9431979	.	-	0	ID=cds-270397;Parent=PASSSERD08777.3;ae=true;de=true;minCov=250;pc=1
9	GeMoMa	CDS	9433193	9433333	.	-	0	ID=cds-270396;Parent=PASSSERD08777.3;ae=true;de=true;minCov=185;pc=1
9	GeMoMa	CDS	9433447	9433498	.	-	1	ID=cds-270395;Parent=PASSSERD08777.3;ae=true;de=true;minCov=180;pc=1
9	GeMoMa	CDS	9433906	9433998	.	-	1	ID=cds-270394;Parent=PASSSERD08777.3;ae=true;de=true;minCov=54;pc=1
9	GeMoMa	CDS	9436765	9436841	.	-	0	ID=cds-270393;Parent=PASSSERD08777.3;ae=true;de=true;minCov=209;pc=1
9	GeMoMa	CDS	9438183	9438331	.	-	2	ID=cds-270392;Parent=PASSSERD08777.3;ae=true;de=true;minCov=144;pc=1
9	GeMoMa	CDS	9440794	9440914	.	-	0	ID=cds-270391;Parent=PASSSERD08777.3;ae=true;de=true;minCov=163;pc=1
9	GeMoMa	CDS	9441763	9441856	.	-	1	ID=cds-270390;Parent=PASSSERD08777.3;ae=true;de=true;minCov=117;pc=1
9	GeMoMa	CDS	9445277	9445386	.	-	0	ID=cds-270389;Parent=PASSSERD08777.3;ae=true;de=true;minCov=118;pc=1
9	GeMoMa	CDS	9446342	9446478	.	-	2	ID=cds-270388;Parent=PASSSERD08777.3;ae=true;de=true;minCov=132;pc=1
9	GeMoMa	CDS	9446678	9446783	.	-	0	ID=cds-270387;Parent=PASSSERD08777.3;ae=true;de=true;minCov=117;pc=1
9	GeMoMa	CDS	9447310	9447436	.	-	1	ID=cds-270386;Parent=PASSSERD08777.3;ae=true;de=true;minCov=135;pc=1
9	GeMoMa	CDS	9447787	9447931	.	-	2	ID=cds-270385;Parent=PASSSERD08777.3;ae=false;de=true;minCov=157;pc=1
9	GeMoMa	CDS	9471152	9471362	.	-	0	ID=cds-270384;Parent=PASSSERD08777.3;de=false;minCov=37;pc=1
9	AnnotationFinalizer_	five_prime_UTR	9471363	9471385	.	-	.	ID=five_prime_utr-34489;Parent=PASSSERD08777.3
9	AnnotationFinalizer_	three_prime_UTR	9411660	9413037	.	-	.	ID=three_prime_utr-27872;Parent=PASSSERD08777.3
9	AnnotationFinalizer_	three_prime_UTR	9413063	9417984	.	-	.	ID=three_prime_utr-27871;Parent=PASSSERD08777.3
9	GeMoMa	mRNA	9411660	9471385	4193	-	.	ID=PASSSERD08777.4;Parent=PASSSERD08777;aa=815;alternative="onychos_gene-LRCH3,pyrgi_gene-LRCH3";avgCov=170.0123;bestScore=4193;ce=23;evidence=3;iAA=0.9963;lpm=638;maxGap=0;maxScore=4206;minCov=9;minSplitReads=0;nps=0;oldID=montanus_rna-XM_039713442.1_R0;pAA=0.9975;prediction=0;raa=815;rce=23;ref-gene=montanus_gene-LRCH3;start=M;stop=*;sumWeight=2.8;tae=0.9545;tde=0.9545;tie=0.9545;tpc=1
9	GeMoMa	exon	9411660	9413037	.	-	.	ID=nbis-exon-296702;Parent=PASSSERD08777.4;de=false;minCov=37;pc=1
9	GeMoMa	exon	9413063	9415209	.	-	.	ID=nbis-exon-296703;Parent=PASSSERD08777.4;de=false;minCov=37;pc=1
9	GeMoMa	exon	9420456	9420533	.	-	.	ID=nbis-exon-296704;Parent=PASSSERD08777.4;de=false;minCov=37;pc=1
9	GeMoMa	exon	9422612	9422749	.	-	.	ID=nbis-exon-296705;Parent=PASSSERD08777.4;de=false;minCov=37;pc=1
9	GeMoMa	exon	9424262	9424380	.	-	.	ID=nbis-exon-296706;Parent=PASSSERD08777.4;de=false;minCov=37;pc=1
9	GeMoMa	exon	9424977	9425090	.	-	.	ID=nbis-exon-296707;Parent=PASSSERD08777.4;de=false;minCov=37;pc=1
9	GeMoMa	exon	9425588	9425636	.	-	.	ID=nbis-exon-296708;Parent=PASSSERD08777.4;de=false;minCov=37;pc=1
9	GeMoMa	exon	9426493	9426564	.	-	.	ID=nbis-exon-296709;Parent=PASSSERD08777.4;de=false;minCov=37;pc=1
9	GeMoMa	exon	9427827	9427907	.	-	.	ID=nbis-exon-296710;Parent=PASSSERD08777.4;de=false;minCov=37;pc=1
9	GeMoMa	exon	9430908	9430961	.	-	.	ID=nbis-exon-296711;Parent=PASSSERD08777.4;de=false;minCov=37;pc=1
9	GeMoMa	exon	9431932	9431979	.	-	.	ID=nbis-exon-296712;Parent=PASSSERD08777.4;de=false;minCov=37;pc=1
9	GeMoMa	exon	9433193	9433333	.	-	.	ID=nbis-exon-296713;Parent=PASSSERD08777.4;de=false;minCov=37;pc=1
9	GeMoMa	exon	9433447	9433498	.	-	.	ID=nbis-exon-296714;Parent=PASSSERD08777.4;de=false;minCov=37;pc=1
9	GeMoMa	exon	9433906	9433998	.	-	.	ID=nbis-exon-296715;Parent=PASSSERD08777.4;de=false;minCov=37;pc=1
9	GeMoMa	exon	9436765	9436841	.	-	.	ID=nbis-exon-296716;Parent=PASSSERD08777.4;de=false;minCov=37;pc=1
9	GeMoMa	exon	9438183	9438331	.	-	.	ID=nbis-exon-296717;Parent=PASSSERD08777.4;de=false;minCov=37;pc=1
9	GeMoMa	exon	9440794	9440914	.	-	.	ID=nbis-exon-296718;Parent=PASSSERD08777.4;de=false;minCov=37;pc=1
9	GeMoMa	exon	9441763	9441856	.	-	.	ID=nbis-exon-296719;Parent=PASSSERD08777.4;de=false;minCov=37;pc=1
9	GeMoMa	exon	9445277	9445386	.	-	.	ID=nbis-exon-296720;Parent=PASSSERD08777.4;de=false;minCov=37;pc=1
9	GeMoMa	exon	9446342	9446478	.	-	.	ID=nbis-exon-296721;Parent=PASSSERD08777.4;de=false;minCov=37;pc=1
9	GeMoMa	exon	9446678	9446783	.	-	.	ID=nbis-exon-296722;Parent=PASSSERD08777.4;de=false;minCov=37;pc=1
9	GeMoMa	exon	9447310	9447436	.	-	.	ID=nbis-exon-296723;Parent=PASSSERD08777.4;de=false;minCov=37;pc=1
9	GeMoMa	exon	9447787	9447931	.	-	.	ID=nbis-exon-296724;Parent=PASSSERD08777.4;de=false;minCov=37;pc=1
9	GeMoMa	exon	9471152	9471385	.	-	.	ID=nbis-exon-296725;Parent=PASSSERD08777.4;de=false;minCov=37;pc=1
9	GeMoMa	CDS	9415081	9415209	.	-	0	ID=cds-270429;Parent=PASSSERD08777.4;ae=true;minCov=140;pc=1
9	GeMoMa	CDS	9420456	9420533	.	-	0	ID=cds-270428;Parent=PASSSERD08777.4;ae=true;de=true;minCov=165;pc=1
9	GeMoMa	CDS	9422612	9422749	.	-	0	ID=cds-270427;Parent=PASSSERD08777.4;ae=true;de=true;minCov=170;pc=1
9	GeMoMa	CDS	9424262	9424380	.	-	2	ID=cds-270426;Parent=PASSSERD08777.4;ae=true;de=true;minCov=155;pc=1
9	GeMoMa	CDS	9424977	9425090	.	-	2	ID=cds-270425;Parent=PASSSERD08777.4;ae=true;de=true;minCov=148;pc=1
9	GeMoMa	CDS	9425588	9425636	.	-	0	ID=cds-270424;Parent=PASSSERD08777.4;ae=true;de=true;minCov=229;pc=1
9	GeMoMa	CDS	9426493	9426564	.	-	0	ID=cds-270423;Parent=PASSSERD08777.4;ae=true;de=true;minCov=18;pc=1
9	GeMoMa	CDS	9427827	9427907	.	-	0	ID=cds-270422;Parent=PASSSERD08777.4;ae=true;de=true;minCov=9;pc=1
9	GeMoMa	CDS	9430908	9430961	.	-	0	ID=cds-270421;Parent=PASSSERD08777.4;ae=true;de=true;minCov=174;pc=1
9	GeMoMa	CDS	9431932	9431979	.	-	0	ID=cds-270420;Parent=PASSSERD08777.4;ae=true;de=true;minCov=250;pc=1
9	GeMoMa	CDS	9433193	9433333	.	-	0	ID=cds-270419;Parent=PASSSERD08777.4;ae=true;de=true;minCov=185;pc=1
9	GeMoMa	CDS	9433447	9433498	.	-	1	ID=cds-270418;Parent=PASSSERD08777.4;ae=true;de=true;minCov=180;pc=1
9	GeMoMa	CDS	9433906	9433998	.	-	1	ID=cds-270417;Parent=PASSSERD08777.4;ae=true;de=true;minCov=54;pc=1
9	GeMoMa	CDS	9436765	9436841	.	-	0	ID=cds-270416;Parent=PASSSERD08777.4;ae=true;de=true;minCov=209;pc=1
9	GeMoMa	CDS	9438183	9438331	.	-	2	ID=cds-270415;Parent=PASSSERD08777.4;ae=true;de=true;minCov=144;pc=1
9	GeMoMa	CDS	9440794	9440914	.	-	0	ID=cds-270414;Parent=PASSSERD08777.4;ae=true;de=true;minCov=163;pc=1
9	GeMoMa	CDS	9441763	9441856	.	-	1	ID=cds-270413;Parent=PASSSERD08777.4;ae=true;de=true;minCov=117;pc=1
9	GeMoMa	CDS	9445277	9445386	.	-	0	ID=cds-270412;Parent=PASSSERD08777.4;ae=true;de=true;minCov=118;pc=1
9	GeMoMa	CDS	9446342	9446478	.	-	2	ID=cds-270411;Parent=PASSSERD08777.4;ae=true;de=true;minCov=132;pc=1
9	GeMoMa	CDS	9446678	9446783	.	-	0	ID=cds-270410;Parent=PASSSERD08777.4;ae=true;de=true;minCov=117;pc=1
9	GeMoMa	CDS	9447310	9447436	.	-	1	ID=cds-270409;Parent=PASSSERD08777.4;ae=true;de=true;minCov=135;pc=1
9	GeMoMa	CDS	9447787	9447931	.	-	2	ID=cds-270408;Parent=PASSSERD08777.4;ae=false;de=true;minCov=157;pc=1
9	GeMoMa	CDS	9471152	9471362	.	-	0	ID=cds-270407;Parent=PASSSERD08777.4;de=false;minCov=37;pc=1
9	AnnotationFinalizer_	five_prime_UTR	9471363	9471385	.	-	.	ID=five_prime_utr-34490;Parent=PASSSERD08777.4
9	AnnotationFinalizer_	three_prime_UTR	9411660	9413037	.	-	.	ID=three_prime_utr-27874;Parent=PASSSERD08777.4
9	AnnotationFinalizer_	three_prime_UTR	9413063	9415080	.	-	.	ID=three_prime_utr-27873;Parent=PASSSERD08777.4
9	GeMoMa	mRNA	9411660	9471385	4162	-	.	ID=PASSSERD08777.5;Parent=PASSSERD08777;aa=808;alternative="onychos_gene-LRCH3,pyrgi_gene-LRCH3";avgCov=167.3016;bestScore=4162;ce=22;evidence=3;iAA=0.9963;lpm=631;maxGap=0;maxScore=4175;minCov=9;minSplitReads=0;nps=0;oldID=montanus_rna-XM_039713444.1_R0;pAA=0.9975;prediction=0;raa=808;rce=22;ref-gene=montanus_gene-LRCH3;start=M;stop=*;sumWeight=2.8;tae=0.9524;tde=0.9524;tie=0.9524;tpc=1
9	GeMoMa	exon	9411660	9413037	.	-	.	ID=nbis-exon-296726;Parent=PASSSERD08777.5;de=false;minCov=37;pc=1
9	GeMoMa	exon	9413063	9418185	.	-	.	ID=nbis-exon-296727;Parent=PASSSERD08777.5;de=false;minCov=37;pc=1
9	GeMoMa	exon	9420456	9420533	.	-	.	ID=nbis-exon-296728;Parent=PASSSERD08777.5;de=false;minCov=37;pc=1
9	GeMoMa	exon	9422612	9422749	.	-	.	ID=nbis-exon-296729;Parent=PASSSERD08777.5;de=false;minCov=37;pc=1
9	GeMoMa	exon	9424262	9424380	.	-	.	ID=nbis-exon-296730;Parent=PASSSERD08777.5;de=false;minCov=37;pc=1
9	GeMoMa	exon	9424977	9425090	.	-	.	ID=nbis-exon-296731;Parent=PASSSERD08777.5;de=false;minCov=37;pc=1
9	GeMoMa	exon	9425588	9425636	.	-	.	ID=nbis-exon-296732;Parent=PASSSERD08777.5;de=false;minCov=37;pc=1
9	GeMoMa	exon	9426493	9426564	.	-	.	ID=nbis-exon-296733;Parent=PASSSERD08777.5;de=false;minCov=37;pc=1
9	GeMoMa	exon	9427827	9427907	.	-	.	ID=nbis-exon-296734;Parent=PASSSERD08777.5;de=false;minCov=37;pc=1
9	GeMoMa	exon	9430908	9430961	.	-	.	ID=nbis-exon-296735;Parent=PASSSERD08777.5;de=false;minCov=37;pc=1
9	GeMoMa	exon	9431932	9431979	.	-	.	ID=nbis-exon-296736;Parent=PASSSERD08777.5;de=false;minCov=37;pc=1
9	GeMoMa	exon	9433193	9433333	.	-	.	ID=nbis-exon-296737;Parent=PASSSERD08777.5;de=false;minCov=37;pc=1
9	GeMoMa	exon	9433447	9433498	.	-	.	ID=nbis-exon-296738;Parent=PASSSERD08777.5;de=false;minCov=37;pc=1
9	GeMoMa	exon	9436765	9436841	.	-	.	ID=nbis-exon-296739;Parent=PASSSERD08777.5;de=false;minCov=37;pc=1
9	GeMoMa	exon	9438183	9438331	.	-	.	ID=nbis-exon-296740;Parent=PASSSERD08777.5;de=false;minCov=37;pc=1
9	GeMoMa	exon	9440794	9440914	.	-	.	ID=nbis-exon-296741;Parent=PASSSERD08777.5;de=false;minCov=37;pc=1
9	GeMoMa	exon	9441763	9441856	.	-	.	ID=nbis-exon-296742;Parent=PASSSERD08777.5;de=false;minCov=37;pc=1
9	GeMoMa	exon	9445277	9445386	.	-	.	ID=nbis-exon-296743;Parent=PASSSERD08777.5;de=false;minCov=37;pc=1
9	GeMoMa	exon	9446342	9446478	.	-	.	ID=nbis-exon-296744;Parent=PASSSERD08777.5;de=false;minCov=37;pc=1
9	GeMoMa	exon	9446678	9446783	.	-	.	ID=nbis-exon-296745;Parent=PASSSERD08777.5;de=false;minCov=37;pc=1
9	GeMoMa	exon	9447310	9447436	.	-	.	ID=nbis-exon-296746;Parent=PASSSERD08777.5;de=false;minCov=37;pc=1
9	GeMoMa	exon	9447787	9447931	.	-	.	ID=nbis-exon-296747;Parent=PASSSERD08777.5;de=false;minCov=37;pc=1
9	GeMoMa	exon	9471152	9471385	.	-	.	ID=nbis-exon-296748;Parent=PASSSERD08777.5;de=false;minCov=37;pc=1
9	GeMoMa	CDS	9417985	9418185	.	-	0	ID=cds-270451;Parent=PASSSERD08777.5;ae=true;minCov=58;pc=1
9	GeMoMa	CDS	9420456	9420533	.	-	0	ID=cds-270450;Parent=PASSSERD08777.5;ae=true;de=true;minCov=165;pc=1
9	GeMoMa	CDS	9422612	9422749	.	-	0	ID=cds-270449;Parent=PASSSERD08777.5;ae=true;de=true;minCov=170;pc=1
9	GeMoMa	CDS	9424262	9424380	.	-	2	ID=cds-270448;Parent=PASSSERD08777.5;ae=true;de=true;minCov=155;pc=1
9	GeMoMa	CDS	9424977	9425090	.	-	2	ID=cds-270447;Parent=PASSSERD08777.5;ae=true;de=true;minCov=148;pc=1
9	GeMoMa	CDS	9425588	9425636	.	-	0	ID=cds-270446;Parent=PASSSERD08777.5;ae=true;de=true;minCov=229;pc=1
9	GeMoMa	CDS	9426493	9426564	.	-	0	ID=cds-270445;Parent=PASSSERD08777.5;ae=true;de=true;minCov=18;pc=1
9	GeMoMa	CDS	9427827	9427907	.	-	0	ID=cds-270444;Parent=PASSSERD08777.5;ae=true;de=true;minCov=9;pc=1
9	GeMoMa	CDS	9430908	9430961	.	-	0	ID=cds-270443;Parent=PASSSERD08777.5;ae=true;de=true;minCov=174;pc=1
9	GeMoMa	CDS	9431932	9431979	.	-	0	ID=cds-270442;Parent=PASSSERD08777.5;ae=true;de=true;minCov=250;pc=1
9	GeMoMa	CDS	9433193	9433333	.	-	0	ID=cds-270441;Parent=PASSSERD08777.5;ae=true;de=true;minCov=185;pc=1
9	GeMoMa	CDS	9433447	9433498	.	-	1	ID=cds-270440;Parent=PASSSERD08777.5;ae=true;de=true;minCov=180;pc=1
9	GeMoMa	CDS	9436765	9436841	.	-	0	ID=cds-270439;Parent=PASSSERD08777.5;ae=true;de=true;minCov=209;pc=1
9	GeMoMa	CDS	9438183	9438331	.	-	2	ID=cds-270438;Parent=PASSSERD08777.5;ae=true;de=true;minCov=144;pc=1
9	GeMoMa	CDS	9440794	9440914	.	-	0	ID=cds-270437;Parent=PASSSERD08777.5;ae=true;de=true;minCov=163;pc=1
9	GeMoMa	CDS	9441763	9441856	.	-	1	ID=cds-270436;Parent=PASSSERD08777.5;ae=true;de=true;minCov=117;pc=1
9	GeMoMa	CDS	9445277	9445386	.	-	0	ID=cds-270435;Parent=PASSSERD08777.5;ae=true;de=true;minCov=118;pc=1
9	GeMoMa	CDS	9446342	9446478	.	-	2	ID=cds-270434;Parent=PASSSERD08777.5;ae=true;de=true;minCov=132;pc=1
9	GeMoMa	CDS	9446678	9446783	.	-	0	ID=cds-270433;Parent=PASSSERD08777.5;ae=true;de=true;minCov=117;pc=1
9	GeMoMa	CDS	9447310	9447436	.	-	1	ID=cds-270432;Parent=PASSSERD08777.5;ae=true;de=true;minCov=135;pc=1
9	GeMoMa	CDS	9447787	9447931	.	-	2	ID=cds-270431;Parent=PASSSERD08777.5;ae=false;de=true;minCov=157;pc=1
9	GeMoMa	CDS	9471152	9471362	.	-	0	ID=cds-270430;Parent=PASSSERD08777.5;de=false;minCov=37;pc=1
9	AnnotationFinalizer_	five_prime_UTR	9471363	9471385	.	-	.	ID=five_prime_utr-34491;Parent=PASSSERD08777.5
9	AnnotationFinalizer_	three_prime_UTR	9411660	9413037	.	-	.	ID=three_prime_utr-27876;Parent=PASSSERD08777.5
9	AnnotationFinalizer_	three_prime_UTR	9413063	9417984	.	-	.	ID=three_prime_utr-27875;Parent=PASSSERD08777.5
9	GeMoMa	mRNA	9411660	9471385	4114	-	.	ID=PASSSERD08777.6;Parent=PASSSERD08777;aa=801;alternative="onychos_gene-LRCH3,pyrgi_gene-LRCH3";avgCov=163.5868;bestScore=4114;ce=22;evidence=3;iAA=0.9963;lpm=624;maxGap=0;maxScore=4127;minCov=9;minSplitReads=0;nps=0;oldID=montanus_rna-XM_039713445.1_R0;pAA=0.9975;prediction=0;raa=801;rce=22;ref-gene=montanus_gene-LRCH3;start=M;stop=*;sumWeight=2.8;tae=0.9524;tde=0.9524;tie=0.9524;tpc=1
9	GeMoMa	exon	9411660	9413037	.	-	.	ID=nbis-exon-296749;Parent=PASSSERD08777.6;de=false;minCov=37;pc=1
9	GeMoMa	exon	9413063	9418185	.	-	.	ID=nbis-exon-296750;Parent=PASSSERD08777.6;de=false;minCov=37;pc=1
9	GeMoMa	exon	9420456	9420533	.	-	.	ID=nbis-exon-296751;Parent=PASSSERD08777.6;de=false;minCov=37;pc=1
9	GeMoMa	exon	9422612	9422749	.	-	.	ID=nbis-exon-296752;Parent=PASSSERD08777.6;de=false;minCov=37;pc=1
9	GeMoMa	exon	9424262	9424380	.	-	.	ID=nbis-exon-296753;Parent=PASSSERD08777.6;de=false;minCov=37;pc=1
9	GeMoMa	exon	9425588	9425636	.	-	.	ID=nbis-exon-296754;Parent=PASSSERD08777.6;de=false;minCov=37;pc=1
9	GeMoMa	exon	9426493	9426564	.	-	.	ID=nbis-exon-296755;Parent=PASSSERD08777.6;de=false;minCov=37;pc=1
9	GeMoMa	exon	9427827	9427907	.	-	.	ID=nbis-exon-296756;Parent=PASSSERD08777.6;de=false;minCov=37;pc=1
9	GeMoMa	exon	9430908	9430961	.	-	.	ID=nbis-exon-296757;Parent=PASSSERD08777.6;de=false;minCov=37;pc=1
9	GeMoMa	exon	9431932	9431979	.	-	.	ID=nbis-exon-296758;Parent=PASSSERD08777.6;de=false;minCov=37;pc=1
9	GeMoMa	exon	9433193	9433333	.	-	.	ID=nbis-exon-296759;Parent=PASSSERD08777.6;de=false;minCov=37;pc=1
9	GeMoMa	exon	9433447	9433498	.	-	.	ID=nbis-exon-296760;Parent=PASSSERD08777.6;de=false;minCov=37;pc=1
9	GeMoMa	exon	9433906	9433998	.	-	.	ID=nbis-exon-296761;Parent=PASSSERD08777.6;de=false;minCov=37;pc=1
9	GeMoMa	exon	9436765	9436841	.	-	.	ID=nbis-exon-296762;Parent=PASSSERD08777.6;de=false;minCov=37;pc=1
9	GeMoMa	exon	9438183	9438331	.	-	.	ID=nbis-exon-296763;Parent=PASSSERD08777.6;de=false;minCov=37;pc=1
9	GeMoMa	exon	9440794	9440914	.	-	.	ID=nbis-exon-296764;Parent=PASSSERD08777.6;de=false;minCov=37;pc=1
9	GeMoMa	exon	9441763	9441856	.	-	.	ID=nbis-exon-296765;Parent=PASSSERD08777.6;de=false;minCov=37;pc=1
9	GeMoMa	exon	9445277	9445386	.	-	.	ID=nbis-exon-296766;Parent=PASSSERD08777.6;de=false;minCov=37;pc=1
9	GeMoMa	exon	9446342	9446478	.	-	.	ID=nbis-exon-296767;Parent=PASSSERD08777.6;de=false;minCov=37;pc=1
9	GeMoMa	exon	9446678	9446783	.	-	.	ID=nbis-exon-296768;Parent=PASSSERD08777.6;de=false;minCov=37;pc=1
9	GeMoMa	exon	9447310	9447436	.	-	.	ID=nbis-exon-296769;Parent=PASSSERD08777.6;de=false;minCov=37;pc=1
9	GeMoMa	exon	9447787	9447931	.	-	.	ID=nbis-exon-296770;Parent=PASSSERD08777.6;de=false;minCov=37;pc=1
9	GeMoMa	exon	9471152	9471385	.	-	.	ID=nbis-exon-296771;Parent=PASSSERD08777.6;de=false;minCov=37;pc=1
9	GeMoMa	CDS	9417985	9418185	.	-	0	ID=cds-270473;Parent=PASSSERD08777.6;ae=true;minCov=58;pc=1
9	GeMoMa	CDS	9420456	9420533	.	-	0	ID=cds-270472;Parent=PASSSERD08777.6;ae=true;de=true;minCov=165;pc=1
9	GeMoMa	CDS	9422612	9422749	.	-	0	ID=cds-270471;Parent=PASSSERD08777.6;ae=true;de=true;minCov=170;pc=1
9	GeMoMa	CDS	9424262	9424380	.	-	2	ID=cds-270470;Parent=PASSSERD08777.6;ae=true;de=true;minCov=155;pc=1
9	GeMoMa	CDS	9425588	9425636	.	-	0	ID=cds-270469;Parent=PASSSERD08777.6;ae=true;de=true;minCov=229;pc=1
9	GeMoMa	CDS	9426493	9426564	.	-	0	ID=cds-270468;Parent=PASSSERD08777.6;ae=true;de=true;minCov=18;pc=1
9	GeMoMa	CDS	9427827	9427907	.	-	0	ID=cds-270467;Parent=PASSSERD08777.6;ae=true;de=true;minCov=9;pc=1
9	GeMoMa	CDS	9430908	9430961	.	-	0	ID=cds-270466;Parent=PASSSERD08777.6;ae=true;de=true;minCov=174;pc=1
9	GeMoMa	CDS	9431932	9431979	.	-	0	ID=cds-270465;Parent=PASSSERD08777.6;ae=true;de=true;minCov=250;pc=1
9	GeMoMa	CDS	9433193	9433333	.	-	0	ID=cds-270464;Parent=PASSSERD08777.6;ae=true;de=true;minCov=185;pc=1
9	GeMoMa	CDS	9433447	9433498	.	-	1	ID=cds-270463;Parent=PASSSERD08777.6;ae=true;de=true;minCov=180;pc=1
9	GeMoMa	CDS	9433906	9433998	.	-	1	ID=cds-270462;Parent=PASSSERD08777.6;ae=true;de=true;minCov=54;pc=1
9	GeMoMa	CDS	9436765	9436841	.	-	0	ID=cds-270461;Parent=PASSSERD08777.6;ae=true;de=true;minCov=209;pc=1
9	GeMoMa	CDS	9438183	9438331	.	-	2	ID=cds-270460;Parent=PASSSERD08777.6;ae=true;de=true;minCov=144;pc=1
9	GeMoMa	CDS	9440794	9440914	.	-	0	ID=cds-270459;Parent=PASSSERD08777.6;ae=true;de=true;minCov=163;pc=1
9	GeMoMa	CDS	9441763	9441856	.	-	1	ID=cds-270458;Parent=PASSSERD08777.6;ae=true;de=true;minCov=117;pc=1
9	GeMoMa	CDS	9445277	9445386	.	-	0	ID=cds-270457;Parent=PASSSERD08777.6;ae=true;de=true;minCov=118;pc=1
9	GeMoMa	CDS	9446342	9446478	.	-	2	ID=cds-270456;Parent=PASSSERD08777.6;ae=true;de=true;minCov=132;pc=1
9	GeMoMa	CDS	9446678	9446783	.	-	0	ID=cds-270455;Parent=PASSSERD08777.6;ae=true;de=true;minCov=117;pc=1
9	GeMoMa	CDS	9447310	9447436	.	-	1	ID=cds-270454;Parent=PASSSERD08777.6;ae=true;de=true;minCov=135;pc=1
9	GeMoMa	CDS	9447787	9447931	.	-	2	ID=cds-270453;Parent=PASSSERD08777.6;ae=false;de=true;minCov=157;pc=1
9	GeMoMa	CDS	9471152	9471362	.	-	0	ID=cds-270452;Parent=PASSSERD08777.6;de=false;minCov=37;pc=1
9	AnnotationFinalizer_	five_prime_UTR	9471363	9471385	.	-	.	ID=five_prime_utr-34492;Parent=PASSSERD08777.6
9	AnnotationFinalizer_	three_prime_UTR	9411660	9413037	.	-	.	ID=three_prime_utr-27878;Parent=PASSSERD08777.6
9	AnnotationFinalizer_	three_prime_UTR	9413063	9417984	.	-	.	ID=three_prime_utr-27877;Parent=PASSSERD08777.6
9	GeMoMa	mRNA	9411660	9471385	4033	-	.	ID=PASSSERD08777.7;Parent=PASSSERD08777;aa=784;alternative="onychos_gene-LRCH3,pyrgi_gene-LRCH3";avgCov=163.5765;bestScore=4033;ce=22;evidence=3;iAA=0.9962;lpm=607;maxGap=0;maxScore=4046;minCov=9;minSplitReads=0;nps=0;oldID=montanus_rna-XM_039713447.1_R0;pAA=0.9974;prediction=0;raa=784;rce=22;ref-gene=montanus_gene-LRCH3;start=M;stop=*;sumWeight=2.8;tae=0.9524;tde=0.9524;tie=0.9524;tpc=1
9	GeMoMa	exon	9411660	9413037	.	-	.	ID=nbis-exon-296772;Parent=PASSSERD08777.7;de=false;minCov=37;pc=1
9	GeMoMa	exon	9413063	9418185	.	-	.	ID=nbis-exon-296773;Parent=PASSSERD08777.7;de=false;minCov=37;pc=1
9	GeMoMa	exon	9420456	9420533	.	-	.	ID=nbis-exon-296774;Parent=PASSSERD08777.7;de=false;minCov=37;pc=1
9	GeMoMa	exon	9422612	9422749	.	-	.	ID=nbis-exon-296775;Parent=PASSSERD08777.7;de=false;minCov=37;pc=1
9	GeMoMa	exon	9424262	9424329	.	-	.	ID=nbis-exon-296776;Parent=PASSSERD08777.7;de=false;minCov=37;pc=1
9	GeMoMa	exon	9425588	9425636	.	-	.	ID=nbis-exon-296777;Parent=PASSSERD08777.7;de=false;minCov=37;pc=1
9	GeMoMa	exon	9426493	9426564	.	-	.	ID=nbis-exon-296778;Parent=PASSSERD08777.7;de=false;minCov=37;pc=1
9	GeMoMa	exon	9427827	9427907	.	-	.	ID=nbis-exon-296779;Parent=PASSSERD08777.7;de=false;minCov=37;pc=1
9	GeMoMa	exon	9430908	9430961	.	-	.	ID=nbis-exon-296780;Parent=PASSSERD08777.7;de=false;minCov=37;pc=1
9	GeMoMa	exon	9431932	9431979	.	-	.	ID=nbis-exon-296781;Parent=PASSSERD08777.7;de=false;minCov=37;pc=1
9	GeMoMa	exon	9433193	9433333	.	-	.	ID=nbis-exon-296782;Parent=PASSSERD08777.7;de=false;minCov=37;pc=1
9	GeMoMa	exon	9433447	9433498	.	-	.	ID=nbis-exon-296783;Parent=PASSSERD08777.7;de=false;minCov=37;pc=1
9	GeMoMa	exon	9433906	9433998	.	-	.	ID=nbis-exon-296784;Parent=PASSSERD08777.7;de=false;minCov=37;pc=1
9	GeMoMa	exon	9436765	9436841	.	-	.	ID=nbis-exon-296785;Parent=PASSSERD08777.7;de=false;minCov=37;pc=1
9	GeMoMa	exon	9438183	9438331	.	-	.	ID=nbis-exon-296786;Parent=PASSSERD08777.7;de=false;minCov=37;pc=1
9	GeMoMa	exon	9440794	9440914	.	-	.	ID=nbis-exon-296787;Parent=PASSSERD08777.7;de=false;minCov=37;pc=1
9	GeMoMa	exon	9441763	9441856	.	-	.	ID=nbis-exon-296788;Parent=PASSSERD08777.7;de=false;minCov=37;pc=1
9	GeMoMa	exon	9445277	9445386	.	-	.	ID=nbis-exon-296789;Parent=PASSSERD08777.7;de=false;minCov=37;pc=1
9	GeMoMa	exon	9446342	9446478	.	-	.	ID=nbis-exon-296790;Parent=PASSSERD08777.7;de=false;minCov=37;pc=1
9	GeMoMa	exon	9446678	9446783	.	-	.	ID=nbis-exon-296791;Parent=PASSSERD08777.7;de=false;minCov=37;pc=1
9	GeMoMa	exon	9447310	9447436	.	-	.	ID=nbis-exon-296792;Parent=PASSSERD08777.7;de=false;minCov=37;pc=1
9	GeMoMa	exon	9447787	9447931	.	-	.	ID=nbis-exon-296793;Parent=PASSSERD08777.7;de=false;minCov=37;pc=1
9	GeMoMa	exon	9471152	9471385	.	-	.	ID=nbis-exon-296794;Parent=PASSSERD08777.7;de=false;minCov=37;pc=1
9	GeMoMa	CDS	9417985	9418185	.	-	0	ID=cds-270495;Parent=PASSSERD08777.7;ae=true;minCov=58;pc=1
9	GeMoMa	CDS	9420456	9420533	.	-	0	ID=cds-270494;Parent=PASSSERD08777.7;ae=true;de=true;minCov=165;pc=1
9	GeMoMa	CDS	9422612	9422749	.	-	0	ID=cds-270493;Parent=PASSSERD08777.7;ae=true;de=true;minCov=170;pc=1
9	GeMoMa	CDS	9424262	9424329	.	-	2	ID=cds-270492;Parent=PASSSERD08777.7;ae=true;de=true;minCov=212;pc=1
9	GeMoMa	CDS	9425588	9425636	.	-	0	ID=cds-270491;Parent=PASSSERD08777.7;ae=true;de=true;minCov=229;pc=1
9	GeMoMa	CDS	9426493	9426564	.	-	0	ID=cds-270490;Parent=PASSSERD08777.7;ae=true;de=true;minCov=18;pc=1
9	GeMoMa	CDS	9427827	9427907	.	-	0	ID=cds-270489;Parent=PASSSERD08777.7;ae=true;de=true;minCov=9;pc=1
9	GeMoMa	CDS	9430908	9430961	.	-	0	ID=cds-270488;Parent=PASSSERD08777.7;ae=true;de=true;minCov=174;pc=1
9	GeMoMa	CDS	9431932	9431979	.	-	0	ID=cds-270487;Parent=PASSSERD08777.7;ae=true;de=true;minCov=250;pc=1
9	GeMoMa	CDS	9433193	9433333	.	-	0	ID=cds-270486;Parent=PASSSERD08777.7;ae=true;de=true;minCov=185;pc=1
9	GeMoMa	CDS	9433447	9433498	.	-	1	ID=cds-270485;Parent=PASSSERD08777.7;ae=true;de=true;minCov=180;pc=1
9	GeMoMa	CDS	9433906	9433998	.	-	1	ID=cds-270484;Parent=PASSSERD08777.7;ae=true;de=true;minCov=54;pc=1
9	GeMoMa	CDS	9436765	9436841	.	-	0	ID=cds-270483;Parent=PASSSERD08777.7;ae=true;de=true;minCov=209;pc=1
9	GeMoMa	CDS	9438183	9438331	.	-	2	ID=cds-270482;Parent=PASSSERD08777.7;ae=true;de=true;minCov=144;pc=1
9	GeMoMa	CDS	9440794	9440914	.	-	0	ID=cds-270481;Parent=PASSSERD08777.7;ae=true;de=true;minCov=163;pc=1
9	GeMoMa	CDS	9441763	9441856	.	-	1	ID=cds-270480;Parent=PASSSERD08777.7;ae=true;de=true;minCov=117;pc=1
9	GeMoMa	CDS	9445277	9445386	.	-	0	ID=cds-270479;Parent=PASSSERD08777.7;ae=true;de=true;minCov=118;pc=1
9	GeMoMa	CDS	9446342	9446478	.	-	2	ID=cds-270478;Parent=PASSSERD08777.7;ae=true;de=true;minCov=132;pc=1
9	GeMoMa	CDS	9446678	9446783	.	-	0	ID=cds-270477;Parent=PASSSERD08777.7;ae=true;de=true;minCov=117;pc=1
9	GeMoMa	CDS	9447310	9447436	.	-	1	ID=cds-270476;Parent=PASSSERD08777.7;ae=true;de=true;minCov=135;pc=1
9	GeMoMa	CDS	9447787	9447931	.	-	2	ID=cds-270475;Parent=PASSSERD08777.7;ae=false;de=true;minCov=157;pc=1
9	GeMoMa	CDS	9471152	9471362	.	-	0	ID=cds-270474;Parent=PASSSERD08777.7;de=false;minCov=37;pc=1
9	AnnotationFinalizer_	five_prime_UTR	9471363	9471385	.	-	.	ID=five_prime_utr-34493;Parent=PASSSERD08777.7
9	AnnotationFinalizer_	three_prime_UTR	9411660	9413037	.	-	.	ID=three_prime_utr-27880;Parent=PASSSERD08777.7
9	AnnotationFinalizer_	three_prime_UTR	9413063	9417984	.	-	.	ID=three_prime_utr-27879;Parent=PASSSERD08777.7
9	GeMoMa	mRNA	9411660	9471385	3963	-	.	ID=PASSSERD08777.8;Parent=PASSSERD08777;aa=770;alternative="onychos_gene-LRCH3,pyrgi_gene-LRCH3";avgCov=172.5896;bestScore=3963;ce=20;evidence=3;iAA=0.9961;lpm=593;maxGap=0;maxScore=3976;minCov=37;minSplitReads=0;nps=0;oldID=montanus_rna-XM_039713448.1_R0;pAA=0.9974;prediction=0;raa=770;rce=20;ref-gene=montanus_gene-LRCH3;start=M;stop=*;sumWeight=2.8;tae=0.9474;tde=0.9474;tie=0.9474;tpc=1
9	GeMoMa	exon	9411660	9413037	.	-	.	ID=nbis-exon-296795;Parent=PASSSERD08777.8;de=false;minCov=37;pc=1
9	GeMoMa	exon	9413063	9418185	.	-	.	ID=nbis-exon-296796;Parent=PASSSERD08777.8;de=false;minCov=37;pc=1
9	GeMoMa	exon	9420456	9420533	.	-	.	ID=nbis-exon-296797;Parent=PASSSERD08777.8;de=false;minCov=37;pc=1
9	GeMoMa	exon	9422612	9422749	.	-	.	ID=nbis-exon-296798;Parent=PASSSERD08777.8;de=false;minCov=37;pc=1
9	GeMoMa	exon	9424262	9424380	.	-	.	ID=nbis-exon-296799;Parent=PASSSERD08777.8;de=false;minCov=37;pc=1
9	GeMoMa	exon	9424977	9425090	.	-	.	ID=nbis-exon-296800;Parent=PASSSERD08777.8;de=false;minCov=37;pc=1
9	GeMoMa	exon	9425588	9425636	.	-	.	ID=nbis-exon-296801;Parent=PASSSERD08777.8;de=false;minCov=37;pc=1
9	GeMoMa	exon	9431932	9431979	.	-	.	ID=nbis-exon-296802;Parent=PASSSERD08777.8;de=false;minCov=37;pc=1
9	GeMoMa	exon	9433193	9433333	.	-	.	ID=nbis-exon-296803;Parent=PASSSERD08777.8;de=false;minCov=37;pc=1
9	GeMoMa	exon	9433447	9433498	.	-	.	ID=nbis-exon-296804;Parent=PASSSERD08777.8;de=false;minCov=37;pc=1
9	GeMoMa	exon	9433906	9433998	.	-	.	ID=nbis-exon-296805;Parent=PASSSERD08777.8;de=false;minCov=37;pc=1
9	GeMoMa	exon	9436765	9436841	.	-	.	ID=nbis-exon-296806;Parent=PASSSERD08777.8;de=false;minCov=37;pc=1
9	GeMoMa	exon	9438183	9438331	.	-	.	ID=nbis-exon-296807;Parent=PASSSERD08777.8;de=false;minCov=37;pc=1
9	GeMoMa	exon	9440794	9440914	.	-	.	ID=nbis-exon-296808;Parent=PASSSERD08777.8;de=false;minCov=37;pc=1
9	GeMoMa	exon	9441763	9441856	.	-	.	ID=nbis-exon-296809;Parent=PASSSERD08777.8;de=false;minCov=37;pc=1
9	GeMoMa	exon	9445277	9445386	.	-	.	ID=nbis-exon-296810;Parent=PASSSERD08777.8;de=false;minCov=37;pc=1
9	GeMoMa	exon	9446342	9446478	.	-	.	ID=nbis-exon-296811;Parent=PASSSERD08777.8;de=false;minCov=37;pc=1
9	GeMoMa	exon	9446678	9446783	.	-	.	ID=nbis-exon-296812;Parent=PASSSERD08777.8;de=false;minCov=37;pc=1
9	GeMoMa	exon	9447310	9447436	.	-	.	ID=nbis-exon-296813;Parent=PASSSERD08777.8;de=false;minCov=37;pc=1
9	GeMoMa	exon	9447787	9447931	.	-	.	ID=nbis-exon-296814;Parent=PASSSERD08777.8;de=false;minCov=37;pc=1
9	GeMoMa	exon	9471152	9471385	.	-	.	ID=nbis-exon-296815;Parent=PASSSERD08777.8;de=false;minCov=37;pc=1
9	GeMoMa	CDS	9417985	9418185	.	-	0	ID=cds-270515;Parent=PASSSERD08777.8;ae=true;minCov=58;pc=1
9	GeMoMa	CDS	9420456	9420533	.	-	0	ID=cds-270514;Parent=PASSSERD08777.8;ae=true;de=true;minCov=165;pc=1
9	GeMoMa	CDS	9422612	9422749	.	-	0	ID=cds-270513;Parent=PASSSERD08777.8;ae=true;de=true;minCov=170;pc=1
9	GeMoMa	CDS	9424262	9424380	.	-	2	ID=cds-270512;Parent=PASSSERD08777.8;ae=true;de=true;minCov=155;pc=1
9	GeMoMa	CDS	9424977	9425090	.	-	2	ID=cds-270511;Parent=PASSSERD08777.8;ae=true;de=true;minCov=148;pc=1
9	GeMoMa	CDS	9425588	9425636	.	-	0	ID=cds-270510;Parent=PASSSERD08777.8;ae=true;de=true;minCov=229;pc=1
9	GeMoMa	CDS	9431932	9431979	.	-	0	ID=cds-270509;Parent=PASSSERD08777.8;ae=true;de=true;minCov=250;pc=1
9	GeMoMa	CDS	9433193	9433333	.	-	0	ID=cds-270508;Parent=PASSSERD08777.8;ae=true;de=true;minCov=185;pc=1
9	GeMoMa	CDS	9433447	9433498	.	-	1	ID=cds-270507;Parent=PASSSERD08777.8;ae=true;de=true;minCov=180;pc=1
9	GeMoMa	CDS	9433906	9433998	.	-	1	ID=cds-270506;Parent=PASSSERD08777.8;ae=true;de=true;minCov=54;pc=1
9	GeMoMa	CDS	9436765	9436841	.	-	0	ID=cds-270505;Parent=PASSSERD08777.8;ae=true;de=true;minCov=209;pc=1
9	GeMoMa	CDS	9438183	9438331	.	-	2	ID=cds-270504;Parent=PASSSERD08777.8;ae=true;de=true;minCov=144;pc=1
9	GeMoMa	CDS	9440794	9440914	.	-	0	ID=cds-270503;Parent=PASSSERD08777.8;ae=true;de=true;minCov=163;pc=1
9	GeMoMa	CDS	9441763	9441856	.	-	1	ID=cds-270502;Parent=PASSSERD08777.8;ae=true;de=true;minCov=117;pc=1
9	GeMoMa	CDS	9445277	9445386	.	-	0	ID=cds-270501;Parent=PASSSERD08777.8;ae=true;de=true;minCov=118;pc=1
9	GeMoMa	CDS	9446342	9446478	.	-	2	ID=cds-270500;Parent=PASSSERD08777.8;ae=true;de=true;minCov=132;pc=1
9	GeMoMa	CDS	9446678	9446783	.	-	0	ID=cds-270499;Parent=PASSSERD08777.8;ae=true;de=true;minCov=117;pc=1
9	GeMoMa	CDS	9447310	9447436	.	-	1	ID=cds-270498;Parent=PASSSERD08777.8;ae=true;de=true;minCov=135;pc=1
9	GeMoMa	CDS	9447787	9447931	.	-	2	ID=cds-270497;Parent=PASSSERD08777.8;ae=false;de=true;minCov=157;pc=1
9	GeMoMa	CDS	9471152	9471362	.	-	0	ID=cds-270496;Parent=PASSSERD08777.8;de=false;minCov=37;pc=1
9	AnnotationFinalizer_	five_prime_UTR	9471363	9471385	.	-	.	ID=five_prime_utr-34494;Parent=PASSSERD08777.8
9	AnnotationFinalizer_	three_prime_UTR	9411660	9413037	.	-	.	ID=three_prime_utr-27882;Parent=PASSSERD08777.8
9	AnnotationFinalizer_	three_prime_UTR	9413063	9417984	.	-	.	ID=three_prime_utr-27881;Parent=PASSSERD08777.8
9	GeMoMa	mRNA	9411660	9471385	3852	-	.	ID=PASSSERD08777.9;Parent=PASSSERD08777;aa=750;alternative="onychos_gene-LRCH3,pyrgi_gene-LRCH3";avgCov=173.5102;bestScore=3852;ce=20;evidence=3;iAA=0.996;lpm=573;maxGap=0;maxScore=3865;minCov=37;minSplitReads=0;nps=0;oldID=montanus_rna-XM_039713450.1_R0;pAA=0.9973;prediction=0;raa=750;rce=20;ref-gene=montanus_gene-LRCH3;start=M;stop=*;sumWeight=2.8;tae=0.9474;tde=0.9474;tie=0.9474;tpc=1
9	GeMoMa	exon	9411660	9413037	.	-	.	ID=nbis-exon-296816;Parent=PASSSERD08777.9;de=false;minCov=37;pc=1
9	GeMoMa	exon	9413063	9418185	.	-	.	ID=nbis-exon-296817;Parent=PASSSERD08777.9;de=false;minCov=37;pc=1
9	GeMoMa	exon	9420456	9420533	.	-	.	ID=nbis-exon-296818;Parent=PASSSERD08777.9;de=false;minCov=37;pc=1
9	GeMoMa	exon	9422612	9422749	.	-	.	ID=nbis-exon-296819;Parent=PASSSERD08777.9;de=false;minCov=37;pc=1
9	GeMoMa	exon	9424262	9424380	.	-	.	ID=nbis-exon-296820;Parent=PASSSERD08777.9;de=false;minCov=37;pc=1
9	GeMoMa	exon	9425588	9425636	.	-	.	ID=nbis-exon-296821;Parent=PASSSERD08777.9;de=false;minCov=37;pc=1
9	GeMoMa	exon	9430908	9430961	.	-	.	ID=nbis-exon-296822;Parent=PASSSERD08777.9;de=false;minCov=37;pc=1
9	GeMoMa	exon	9431932	9431979	.	-	.	ID=nbis-exon-296823;Parent=PASSSERD08777.9;de=false;minCov=37;pc=1
9	GeMoMa	exon	9433193	9433333	.	-	.	ID=nbis-exon-296824;Parent=PASSSERD08777.9;de=false;minCov=37;pc=1
9	GeMoMa	exon	9433447	9433498	.	-	.	ID=nbis-exon-296825;Parent=PASSSERD08777.9;de=false;minCov=37;pc=1
9	GeMoMa	exon	9433906	9433998	.	-	.	ID=nbis-exon-296826;Parent=PASSSERD08777.9;de=false;minCov=37;pc=1
9	GeMoMa	exon	9436765	9436841	.	-	.	ID=nbis-exon-296827;Parent=PASSSERD08777.9;de=false;minCov=37;pc=1
9	GeMoMa	exon	9438183	9438331	.	-	.	ID=nbis-exon-296828;Parent=PASSSERD08777.9;de=false;minCov=37;pc=1
9	GeMoMa	exon	9440794	9440914	.	-	.	ID=nbis-exon-296829;Parent=PASSSERD08777.9;de=false;minCov=37;pc=1
9	GeMoMa	exon	9441763	9441856	.	-	.	ID=nbis-exon-296830;Parent=PASSSERD08777.9;de=false;minCov=37;pc=1
9	GeMoMa	exon	9445277	9445386	.	-	.	ID=nbis-exon-296831;Parent=PASSSERD08777.9;de=false;minCov=37;pc=1
9	GeMoMa	exon	9446342	9446478	.	-	.	ID=nbis-exon-296832;Parent=PASSSERD08777.9;de=false;minCov=37;pc=1
9	GeMoMa	exon	9446678	9446783	.	-	.	ID=nbis-exon-296833;Parent=PASSSERD08777.9;de=false;minCov=37;pc=1
9	GeMoMa	exon	9447310	9447436	.	-	.	ID=nbis-exon-296834;Parent=PASSSERD08777.9;de=false;minCov=37;pc=1
9	GeMoMa	exon	9447787	9447931	.	-	.	ID=nbis-exon-296835;Parent=PASSSERD08777.9;de=false;minCov=37;pc=1
9	GeMoMa	exon	9471152	9471385	.	-	.	ID=nbis-exon-296836;Parent=PASSSERD08777.9;de=false;minCov=37;pc=1
9	GeMoMa	CDS	9417985	9418185	.	-	0	ID=cds-270535;Parent=PASSSERD08777.9;ae=true;minCov=58;pc=1
9	GeMoMa	CDS	9420456	9420533	.	-	0	ID=cds-270534;Parent=PASSSERD08777.9;ae=true;de=true;minCov=165;pc=1
9	GeMoMa	CDS	9422612	9422749	.	-	0	ID=cds-270533;Parent=PASSSERD08777.9;ae=true;de=true;minCov=170;pc=1
9	GeMoMa	CDS	9424262	9424380	.	-	2	ID=cds-270532;Parent=PASSSERD08777.9;ae=true;de=true;minCov=155;pc=1
9	GeMoMa	CDS	9425588	9425636	.	-	0	ID=cds-270531;Parent=PASSSERD08777.9;ae=true;de=true;minCov=229;pc=1
9	GeMoMa	CDS	9430908	9430961	.	-	0	ID=cds-270530;Parent=PASSSERD08777.9;ae=true;de=true;minCov=174;pc=1
9	GeMoMa	CDS	9431932	9431979	.	-	0	ID=cds-270529;Parent=PASSSERD08777.9;ae=true;de=true;minCov=250;pc=1
9	GeMoMa	CDS	9433193	9433333	.	-	0	ID=cds-270528;Parent=PASSSERD08777.9;ae=true;de=true;minCov=185;pc=1
9	GeMoMa	CDS	9433447	9433498	.	-	1	ID=cds-270527;Parent=PASSSERD08777.9;ae=true;de=true;minCov=180;pc=1
9	GeMoMa	CDS	9433906	9433998	.	-	1	ID=cds-270526;Parent=PASSSERD08777.9;ae=true;de=true;minCov=54;pc=1
9	GeMoMa	CDS	9436765	9436841	.	-	0	ID=cds-270525;Parent=PASSSERD08777.9;ae=true;de=true;minCov=209;pc=1
9	GeMoMa	CDS	9438183	9438331	.	-	2	ID=cds-270524;Parent=PASSSERD08777.9;ae=true;de=true;minCov=144;pc=1
9	GeMoMa	CDS	9440794	9440914	.	-	0	ID=cds-270523;Parent=PASSSERD08777.9;ae=true;de=true;minCov=163;pc=1
9	GeMoMa	CDS	9441763	9441856	.	-	1	ID=cds-270522;Parent=PASSSERD08777.9;ae=true;de=true;minCov=117;pc=1
9	GeMoMa	CDS	9445277	9445386	.	-	0	ID=cds-270521;Parent=PASSSERD08777.9;ae=true;de=true;minCov=118;pc=1
9	GeMoMa	CDS	9446342	9446478	.	-	2	ID=cds-270520;Parent=PASSSERD08777.9;ae=true;de=true;minCov=132;pc=1
9	GeMoMa	CDS	9446678	9446783	.	-	0	ID=cds-270519;Parent=PASSSERD08777.9;ae=true;de=true;minCov=117;pc=1
9	GeMoMa	CDS	9447310	9447436	.	-	1	ID=cds-270518;Parent=PASSSERD08777.9;ae=true;de=true;minCov=135;pc=1
9	GeMoMa	CDS	9447787	9447931	.	-	2	ID=cds-270517;Parent=PASSSERD08777.9;ae=false;de=true;minCov=157;pc=1
9	GeMoMa	CDS	9471152	9471362	.	-	0	ID=cds-270516;Parent=PASSSERD08777.9;de=false;minCov=37;pc=1
9	AnnotationFinalizer_	five_prime_UTR	9471363	9471385	.	-	.	ID=five_prime_utr-34495;Parent=PASSSERD08777.9
9	AnnotationFinalizer_	three_prime_UTR	9411660	9413037	.	-	.	ID=three_prime_utr-27884;Parent=PASSSERD08777.9
9	AnnotationFinalizer_	three_prime_UTR	9413063	9417984	.	-	.	ID=three_prime_utr-27883;Parent=PASSSERD08777.9
9	GeMoMa	mRNA	9411660	9471385	3755	-	.	ID=PASSSERD08777.10;Parent=PASSSERD08777;aa=732;alternative="onychos_gene-LRCH3,pyrgi_gene-LRCH3";avgCov=173.3206;bestScore=3755;ce=19;evidence=3;iAA=0.9959;lpm=555;maxGap=0;maxScore=3768;minCov=37;minSplitReads=0;nps=0;oldID=montanus_rna-XM_039713452.1_R0;pAA=0.9973;prediction=0;raa=732;rce=19;ref-gene=montanus_gene-LRCH3;start=M;stop=*;sumWeight=2.8;tae=0.9444;tde=0.9444;tie=0.9444;tpc=1
9	GeMoMa	exon	9411660	9413037	.	-	.	ID=nbis-exon-296614;Parent=PASSSERD08777.10;de=false;minCov=37;pc=1
9	GeMoMa	exon	9413063	9418185	.	-	.	ID=nbis-exon-296615;Parent=PASSSERD08777.10;de=false;minCov=37;pc=1
9	GeMoMa	exon	9420456	9420533	.	-	.	ID=nbis-exon-296616;Parent=PASSSERD08777.10;de=false;minCov=37;pc=1
9	GeMoMa	exon	9422612	9422749	.	-	.	ID=nbis-exon-296617;Parent=PASSSERD08777.10;de=false;minCov=37;pc=1
9	GeMoMa	exon	9424262	9424380	.	-	.	ID=nbis-exon-296618;Parent=PASSSERD08777.10;de=false;minCov=37;pc=1
9	GeMoMa	exon	9425588	9425636	.	-	.	ID=nbis-exon-296619;Parent=PASSSERD08777.10;de=false;minCov=37;pc=1
9	GeMoMa	exon	9431932	9431979	.	-	.	ID=nbis-exon-296620;Parent=PASSSERD08777.10;de=false;minCov=37;pc=1
9	GeMoMa	exon	9433193	9433333	.	-	.	ID=nbis-exon-296621;Parent=PASSSERD08777.10;de=false;minCov=37;pc=1
9	GeMoMa	exon	9433447	9433498	.	-	.	ID=nbis-exon-296622;Parent=PASSSERD08777.10;de=false;minCov=37;pc=1
9	GeMoMa	exon	9433906	9433998	.	-	.	ID=nbis-exon-296623;Parent=PASSSERD08777.10;de=false;minCov=37;pc=1
9	GeMoMa	exon	9436765	9436841	.	-	.	ID=nbis-exon-296624;Parent=PASSSERD08777.10;de=false;minCov=37;pc=1
9	GeMoMa	exon	9438183	9438331	.	-	.	ID=nbis-exon-296625;Parent=PASSSERD08777.10;de=false;minCov=37;pc=1
9	GeMoMa	exon	9440794	9440914	.	-	.	ID=nbis-exon-296626;Parent=PASSSERD08777.10;de=false;minCov=37;pc=1
9	GeMoMa	exon	9441763	9441856	.	-	.	ID=nbis-exon-296627;Parent=PASSSERD08777.10;de=false;minCov=37;pc=1
9	GeMoMa	exon	9445277	9445386	.	-	.	ID=nbis-exon-296628;Parent=PASSSERD08777.10;de=false;minCov=37;pc=1
9	GeMoMa	exon	9446342	9446478	.	-	.	ID=nbis-exon-296629;Parent=PASSSERD08777.10;de=false;minCov=37;pc=1
9	GeMoMa	exon	9446678	9446783	.	-	.	ID=nbis-exon-296630;Parent=PASSSERD08777.10;de=false;minCov=37;pc=1
9	GeMoMa	exon	9447310	9447436	.	-	.	ID=nbis-exon-296631;Parent=PASSSERD08777.10;de=false;minCov=37;pc=1
9	GeMoMa	exon	9447787	9447931	.	-	.	ID=nbis-exon-296632;Parent=PASSSERD08777.10;de=false;minCov=37;pc=1
9	GeMoMa	exon	9471152	9471385	.	-	.	ID=nbis-exon-296633;Parent=PASSSERD08777.10;de=false;minCov=37;pc=1
9	GeMoMa	CDS	9417985	9418185	.	-	0	ID=cds-270554;Parent=PASSSERD08777.10;ae=true;minCov=58;pc=1
9	GeMoMa	CDS	9420456	9420533	.	-	0	ID=cds-270553;Parent=PASSSERD08777.10;ae=true;de=true;minCov=165;pc=1
9	GeMoMa	CDS	9422612	9422749	.	-	0	ID=cds-270552;Parent=PASSSERD08777.10;ae=true;de=true;minCov=170;pc=1
9	GeMoMa	CDS	9424262	9424380	.	-	2	ID=cds-270551;Parent=PASSSERD08777.10;ae=true;de=true;minCov=155;pc=1
9	GeMoMa	CDS	9425588	9425636	.	-	0	ID=cds-270550;Parent=PASSSERD08777.10;ae=true;de=true;minCov=229;pc=1
9	GeMoMa	CDS	9431932	9431979	.	-	0	ID=cds-270549;Parent=PASSSERD08777.10;ae=true;de=true;minCov=250;pc=1
9	GeMoMa	CDS	9433193	9433333	.	-	0	ID=cds-270548;Parent=PASSSERD08777.10;ae=true;de=true;minCov=185;pc=1
9	GeMoMa	CDS	9433447	9433498	.	-	1	ID=cds-270547;Parent=PASSSERD08777.10;ae=true;de=true;minCov=180;pc=1
9	GeMoMa	CDS	9433906	9433998	.	-	1	ID=cds-270546;Parent=PASSSERD08777.10;ae=true;de=true;minCov=54;pc=1
9	GeMoMa	CDS	9436765	9436841	.	-	0	ID=cds-270545;Parent=PASSSERD08777.10;ae=true;de=true;minCov=209;pc=1
9	GeMoMa	CDS	9438183	9438331	.	-	2	ID=cds-270544;Parent=PASSSERD08777.10;ae=true;de=true;minCov=144;pc=1
9	GeMoMa	CDS	9440794	9440914	.	-	0	ID=cds-270543;Parent=PASSSERD08777.10;ae=true;de=true;minCov=163;pc=1
9	GeMoMa	CDS	9441763	9441856	.	-	1	ID=cds-270542;Parent=PASSSERD08777.10;ae=true;de=true;minCov=117;pc=1
9	GeMoMa	CDS	9445277	9445386	.	-	0	ID=cds-270541;Parent=PASSSERD08777.10;ae=true;de=true;minCov=118;pc=1
9	GeMoMa	CDS	9446342	9446478	.	-	2	ID=cds-270540;Parent=PASSSERD08777.10;ae=true;de=true;minCov=132;pc=1
9	GeMoMa	CDS	9446678	9446783	.	-	0	ID=cds-270539;Parent=PASSSERD08777.10;ae=true;de=true;minCov=117;pc=1
9	GeMoMa	CDS	9447310	9447436	.	-	1	ID=cds-270538;Parent=PASSSERD08777.10;ae=true;de=true;minCov=135;pc=1
9	GeMoMa	CDS	9447787	9447931	.	-	2	ID=cds-270537;Parent=PASSSERD08777.10;ae=false;de=true;minCov=157;pc=1
9	GeMoMa	CDS	9471152	9471362	.	-	0	ID=cds-270536;Parent=PASSSERD08777.10;de=false;minCov=37;pc=1
9	AnnotationFinalizer_	five_prime_UTR	9471363	9471385	.	-	.	ID=five_prime_utr-34496;Parent=PASSSERD08777.10
9	AnnotationFinalizer_	three_prime_UTR	9411660	9413037	.	-	.	ID=three_prime_utr-27886;Parent=PASSSERD08777.10
9	AnnotationFinalizer_	three_prime_UTR	9413063	9417984	.	-	.	ID=three_prime_utr-27885;Parent=PASSSERD08777.10
9	GeMoMa	mRNA	9411660	9471385	3674	-	.	ID=PASSSERD08777.11;Parent=PASSSERD08777;aa=715;alternative="onychos_gene-LRCH3,pyrgi_gene-LRCH3";avgCov=173.5408;bestScore=3674;ce=19;evidence=3;iAA=0.9958;lpm=538;maxGap=0;maxScore=3687;minCov=37;minSplitReads=0;nps=0;oldID=montanus_rna-XM_039713453.1_R0;pAA=0.9972;prediction=0;raa=715;rce=19;ref-gene=montanus_gene-LRCH3;start=M;stop=*;sumWeight=2.8;tae=0.9444;tde=0.9444;tie=0.9444;tpc=1
9	GeMoMa	exon	9411660	9413037	.	-	.	ID=nbis-exon-296634;Parent=PASSSERD08777.11;de=false;minCov=37;pc=1
9	GeMoMa	exon	9413063	9418185	.	-	.	ID=nbis-exon-296635;Parent=PASSSERD08777.11;de=false;minCov=37;pc=1
9	GeMoMa	exon	9420456	9420533	.	-	.	ID=nbis-exon-296636;Parent=PASSSERD08777.11;de=false;minCov=37;pc=1
9	GeMoMa	exon	9422612	9422749	.	-	.	ID=nbis-exon-296637;Parent=PASSSERD08777.11;de=false;minCov=37;pc=1
9	GeMoMa	exon	9424262	9424329	.	-	.	ID=nbis-exon-296638;Parent=PASSSERD08777.11;de=false;minCov=37;pc=1
9	GeMoMa	exon	9425588	9425636	.	-	.	ID=nbis-exon-296639;Parent=PASSSERD08777.11;de=false;minCov=37;pc=1
9	GeMoMa	exon	9431932	9431979	.	-	.	ID=nbis-exon-296640;Parent=PASSSERD08777.11;de=false;minCov=37;pc=1
9	GeMoMa	exon	9433193	9433333	.	-	.	ID=nbis-exon-296641;Parent=PASSSERD08777.11;de=false;minCov=37;pc=1
9	GeMoMa	exon	9433447	9433498	.	-	.	ID=nbis-exon-296642;Parent=PASSSERD08777.11;de=false;minCov=37;pc=1
9	GeMoMa	exon	9433906	9433998	.	-	.	ID=nbis-exon-296643;Parent=PASSSERD08777.11;de=false;minCov=37;pc=1
9	GeMoMa	exon	9436765	9436841	.	-	.	ID=nbis-exon-296644;Parent=PASSSERD08777.11;de=false;minCov=37;pc=1
9	GeMoMa	exon	9438183	9438331	.	-	.	ID=nbis-exon-296645;Parent=PASSSERD08777.11;de=false;minCov=37;pc=1
9	GeMoMa	exon	9440794	9440914	.	-	.	ID=nbis-exon-296646;Parent=PASSSERD08777.11;de=false;minCov=37;pc=1
9	GeMoMa	exon	9441763	9441856	.	-	.	ID=nbis-exon-296647;Parent=PASSSERD08777.11;de=false;minCov=37;pc=1
9	GeMoMa	exon	9445277	9445386	.	-	.	ID=nbis-exon-296648;Parent=PASSSERD08777.11;de=false;minCov=37;pc=1
9	GeMoMa	exon	9446342	9446478	.	-	.	ID=nbis-exon-296649;Parent=PASSSERD08777.11;de=false;minCov=37;pc=1
9	GeMoMa	exon	9446678	9446783	.	-	.	ID=nbis-exon-296650;Parent=PASSSERD08777.11;de=false;minCov=37;pc=1
9	GeMoMa	exon	9447310	9447436	.	-	.	ID=nbis-exon-296651;Parent=PASSSERD08777.11;de=false;minCov=37;pc=1
9	GeMoMa	exon	9447787	9447931	.	-	.	ID=nbis-exon-296652;Parent=PASSSERD08777.11;de=false;minCov=37;pc=1
9	GeMoMa	exon	9471152	9471385	.	-	.	ID=nbis-exon-296653;Parent=PASSSERD08777.11;de=false;minCov=37;pc=1
9	GeMoMa	CDS	9417985	9418185	.	-	0	ID=cds-270573;Parent=PASSSERD08777.11;ae=true;minCov=58;pc=1
9	GeMoMa	CDS	9420456	9420533	.	-	0	ID=cds-270572;Parent=PASSSERD08777.11;ae=true;de=true;minCov=165;pc=1
9	GeMoMa	CDS	9422612	9422749	.	-	0	ID=cds-270571;Parent=PASSSERD08777.11;ae=true;de=true;minCov=170;pc=1
9	GeMoMa	CDS	9424262	9424329	.	-	2	ID=cds-270570;Parent=PASSSERD08777.11;ae=true;de=true;minCov=212;pc=1
9	GeMoMa	CDS	9425588	9425636	.	-	0	ID=cds-270569;Parent=PASSSERD08777.11;ae=true;de=true;minCov=229;pc=1
9	GeMoMa	CDS	9431932	9431979	.	-	0	ID=cds-270568;Parent=PASSSERD08777.11;ae=true;de=true;minCov=250;pc=1
9	GeMoMa	CDS	9433193	9433333	.	-	0	ID=cds-270567;Parent=PASSSERD08777.11;ae=true;de=true;minCov=185;pc=1
9	GeMoMa	CDS	9433447	9433498	.	-	1	ID=cds-270566;Parent=PASSSERD08777.11;ae=true;de=true;minCov=180;pc=1
9	GeMoMa	CDS	9433906	9433998	.	-	1	ID=cds-270565;Parent=PASSSERD08777.11;ae=true;de=true;minCov=54;pc=1
9	GeMoMa	CDS	9436765	9436841	.	-	0	ID=cds-270564;Parent=PASSSERD08777.11;ae=true;de=true;minCov=209;pc=1
9	GeMoMa	CDS	9438183	9438331	.	-	2	ID=cds-270563;Parent=PASSSERD08777.11;ae=true;de=true;minCov=144;pc=1
9	GeMoMa	CDS	9440794	9440914	.	-	0	ID=cds-270562;Parent=PASSSERD08777.11;ae=true;de=true;minCov=163;pc=1
9	GeMoMa	CDS	9441763	9441856	.	-	1	ID=cds-270561;Parent=PASSSERD08777.11;ae=true;de=true;minCov=117;pc=1
9	GeMoMa	CDS	9445277	9445386	.	-	0	ID=cds-270560;Parent=PASSSERD08777.11;ae=true;de=true;minCov=118;pc=1
9	GeMoMa	CDS	9446342	9446478	.	-	2	ID=cds-270559;Parent=PASSSERD08777.11;ae=true;de=true;minCov=132;pc=1
9	GeMoMa	CDS	9446678	9446783	.	-	0	ID=cds-270558;Parent=PASSSERD08777.11;ae=true;de=true;minCov=117;pc=1
9	GeMoMa	CDS	9447310	9447436	.	-	1	ID=cds-270557;Parent=PASSSERD08777.11;ae=true;de=true;minCov=135;pc=1
9	GeMoMa	CDS	9447787	9447931	.	-	2	ID=cds-270556;Parent=PASSSERD08777.11;ae=false;de=true;minCov=157;pc=1
9	GeMoMa	CDS	9471152	9471362	.	-	0	ID=cds-270555;Parent=PASSSERD08777.11;de=false;minCov=37;pc=1
9	AnnotationFinalizer_	five_prime_UTR	9471363	9471385	.	-	.	ID=five_prime_utr-34497;Parent=PASSSERD08777.11
9	AnnotationFinalizer_	three_prime_UTR	9411660	9413037	.	-	.	ID=three_prime_utr-27888;Parent=PASSSERD08777.11
9	AnnotationFinalizer_	three_prime_UTR	9413063	9417984	.	-	.	ID=three_prime_utr-27887;Parent=PASSSERD08777.11
9	GAF	gene	9472420	9486241	.	-	.	ID=PASSSERD08778;combinedEvidence=2;complete=2;maxEvidence=1;maxTie=1.0;transcripts=2
9	GeMoMa	mRNA	9472420	9485016	1479	-	.	ID=PASSSERD08778.2;Parent=PASSSERD08778;aa=292;avgCov=2682.9007;bestScore=1479;ce=8;evidence=1;iAA=1;lpm=292;maxGap=0;maxScore=1479;minCov=4;minSplitReads=2595;nps=0;oldID=passerold_transcript:ENSPDOT00000014679_R0;pAA=1;prediction=0;raa=292;rce=8;ref-gene=passerold_gene:ENSPDOG00000009856;start=M;stop=*;sumWeight=0.8;tae=1;tde=1;tie=1;tpc=1
9	GeMoMa	exon	9472420	9474420	.	-	.	ID=nbis-exon-296846;Parent=PASSSERD08778.2;de=true;minCov=4;pc=1
9	GeMoMa	exon	9475453	9475579	.	-	.	ID=nbis-exon-296847;Parent=PASSSERD08778.2;de=true;minCov=4;pc=1
9	GeMoMa	exon	9476374	9476448	.	-	.	ID=nbis-exon-296848;Parent=PASSSERD08778.2;de=true;minCov=4;pc=1
9	GeMoMa	exon	9477266	9477327	.	-	.	ID=nbis-exon-296849;Parent=PASSSERD08778.2;de=true;minCov=4;pc=1
9	GeMoMa	exon	9478244	9478340	.	-	.	ID=nbis-exon-296850;Parent=PASSSERD08778.2;de=true;minCov=4;pc=1
9	GeMoMa	exon	9479296	9479408	.	-	.	ID=nbis-exon-296851;Parent=PASSSERD08778.2;de=true;minCov=4;pc=1
9	GeMoMa	exon	9480162	9480307	.	-	.	ID=nbis-exon-296852;Parent=PASSSERD08778.2;de=true;minCov=4;pc=1
9	GeMoMa	exon	9483243	9485016	.	-	.	ID=nbis-exon-296853;Parent=PASSSERD08778.2;de=true;minCov=4;pc=1
9	GeMoMa	CDS	9474325	9474420	.	-	0	ID=cds-270590;Parent=PASSSERD08778.2;ae=true;minCov=2463;pc=1
9	GeMoMa	CDS	9475453	9475579	.	-	1	ID=cds-270589;Parent=PASSSERD08778.2;ae=true;de=true;minCov=2942;pc=1
9	GeMoMa	CDS	9476374	9476448	.	-	1	ID=cds-270588;Parent=PASSSERD08778.2;ae=true;de=true;minCov=2913;pc=1
9	GeMoMa	CDS	9477266	9477327	.	-	0	ID=cds-270587;Parent=PASSSERD08778.2;ae=true;de=true;minCov=2636;pc=1
9	GeMoMa	CDS	9478244	9478340	.	-	1	ID=cds-270586;Parent=PASSSERD08778.2;ae=true;de=true;minCov=2508;pc=1
9	GeMoMa	CDS	9479296	9479408	.	-	0	ID=cds-270585;Parent=PASSSERD08778.2;ae=true;de=true;minCov=2588;pc=1
9	GeMoMa	CDS	9480162	9480307	.	-	2	ID=cds-270584;Parent=PASSSERD08778.2;ae=true;de=true;minCov=2830;pc=1
9	GeMoMa	CDS	9483243	9483402	.	-	0	ID=cds-270583;Parent=PASSSERD08778.2;de=true;minCov=4;pc=1
9	AnnotationFinalizer_	five_prime_UTR	9483403	9485016	.	-	.	ID=five_prime_utr-34499;Parent=PASSSERD08778.2
9	AnnotationFinalizer_	three_prime_UTR	9472420	9474324	.	-	.	ID=three_prime_utr-27890;Parent=PASSSERD08778.2
9	GeMoMa	mRNA	9472420	9486241	1405	-	.	ID=PASSSERD08778.1;Parent=PASSSERD08778;aa=284;avgCov=2759.3944;bestScore=1405;ce=9;evidence=1;iAA=0.9525;lpm=156;maxGap=11;maxScore=1487;minCov=113;minSplitReads=251;nps=0;oldID=onychos_rna-XM_041405879.1_R0;pAA=0.9559;prediction=0;raa=295;rce=9;ref-gene=onychos_gene-FYTTD1;start=M;stop=*;sumWeight=1.0;tae=1;tde=1;tie=1;tpc=1
9	GeMoMa	exon	9472420	9474420	.	-	.	ID=nbis-exon-296837;Parent=PASSSERD08778.1;de=true;minCov=113;pc=1
9	GeMoMa	exon	9475453	9475579	.	-	.	ID=nbis-exon-296838;Parent=PASSSERD08778.1;de=true;minCov=113;pc=1
9	GeMoMa	exon	9476374	9476448	.	-	.	ID=nbis-exon-296839;Parent=PASSSERD08778.1;de=true;minCov=113;pc=1
9	GeMoMa	exon	9477266	9477327	.	-	.	ID=nbis-exon-296840;Parent=PASSSERD08778.1;de=true;minCov=113;pc=1
9	GeMoMa	exon	9478244	9478340	.	-	.	ID=nbis-exon-296841;Parent=PASSSERD08778.1;de=true;minCov=113;pc=1
9	GeMoMa	exon	9479296	9479408	.	-	.	ID=nbis-exon-296842;Parent=PASSSERD08778.1;de=true;minCov=113;pc=1
9	GeMoMa	exon	9480162	9480307	.	-	.	ID=nbis-exon-296843;Parent=PASSSERD08778.1;de=true;minCov=113;pc=1
9	GeMoMa	exon	9483243	9483374	.	-	.	ID=nbis-exon-296844;Parent=PASSSERD08778.1;de=true;minCov=113;pc=1
9	GeMoMa	exon	9485944	9486241	.	-	.	ID=nbis-exon-296845;Parent=PASSSERD08778.1;de=true;minCov=113;pc=1
9	GeMoMa	CDS	9474325	9474420	.	-	0	ID=cds-270582;Parent=PASSSERD08778.1;ae=true;minCov=2463;pc=1
9	GeMoMa	CDS	9475453	9475579	.	-	1	ID=cds-270581;Parent=PASSSERD08778.1;ae=true;de=true;minCov=2942;pc=1
9	GeMoMa	CDS	9476374	9476448	.	-	1	ID=cds-270580;Parent=PASSSERD08778.1;ae=true;de=true;minCov=2913;pc=1
9	GeMoMa	CDS	9477266	9477327	.	-	0	ID=cds-270579;Parent=PASSSERD08778.1;ae=true;de=true;minCov=2636;pc=1
9	GeMoMa	CDS	9478244	9478340	.	-	1	ID=cds-270578;Parent=PASSSERD08778.1;ae=true;de=true;minCov=2508;pc=1
9	GeMoMa	CDS	9479296	9479408	.	-	0	ID=cds-270577;Parent=PASSSERD08778.1;ae=true;de=true;minCov=2588;pc=1
9	GeMoMa	CDS	9480162	9480307	.	-	2	ID=cds-270576;Parent=PASSSERD08778.1;ae=true;de=true;minCov=2830;pc=1
9	GeMoMa	CDS	9483243	9483374	.	-	2	ID=cds-270575;Parent=PASSSERD08778.1;ae=true;de=true;minCov=552;pc=1
9	GeMoMa	CDS	9485944	9485947	.	-	0	ID=cds-270574;Parent=PASSSERD08778.1;de=true;minCov=113;pc=1
9	AnnotationFinalizer_	five_prime_UTR	9485948	9486241	.	-	.	ID=five_prime_utr-34498;Parent=PASSSERD08778.1
9	AnnotationFinalizer_	three_prime_UTR	9472420	9474324	.	-	.	ID=three_prime_utr-27889;Parent=PASSSERD08778.1
9	GAF	gene	9495740	9519987	.	+	.	ID=PASSSERD08779;combinedEvidence=4;complete=5;maxEvidence=2;maxTie=1.0;transcripts=5
9	GeMoMa	mRNA	9495740	9519987	5249	+	.	ID=PASSSERD08779.1;Parent=PASSSERD08779;aa=1045;alternative="onychos_gene-RUBCN";avgCov=135.8692;bestScore=5249;ce=22;evidence=2;iAA=0.9656;lpm=533;maxGap=12;maxScore=5426;minCov=1;minSplitReads=0;nps=0;oldID=pyrgi_rna-XM_041467571.1_R0;pAA=0.977;prediction=0;raa=1033;rce=22;ref-gene=pyrgi_gene-RUBCN;start=M;stop=*;sumWeight=2.0;tae=0.9524;tde=0.9524;tie=0.9524;tpc=1
9	GeMoMa	exon	9495740	9495872	.	+	.	ID=nbis-exon-296854;Parent=PASSSERD08779.1;de=false;minCov=1;pc=1
9	GeMoMa	exon	9496388	9496541	.	+	.	ID=nbis-exon-296855;Parent=PASSSERD08779.1;de=false;minCov=1;pc=1
9	GeMoMa	exon	9498319	9498402	.	+	.	ID=nbis-exon-296856;Parent=PASSSERD08779.1;de=false;minCov=1;pc=1
9	GeMoMa	exon	9499363	9499522	.	+	.	ID=nbis-exon-296857;Parent=PASSSERD08779.1;de=false;minCov=1;pc=1
9	GeMoMa	exon	9499697	9499803	.	+	.	ID=nbis-exon-296858;Parent=PASSSERD08779.1;de=false;minCov=1;pc=1
9	GeMoMa	exon	9500372	9500512	.	+	.	ID=nbis-exon-296859;Parent=PASSSERD08779.1;de=false;minCov=1;pc=1
9	GeMoMa	exon	9500728	9500884	.	+	.	ID=nbis-exon-296860;Parent=PASSSERD08779.1;de=false;minCov=1;pc=1
9	GeMoMa	exon	9501117	9501665	.	+	.	ID=nbis-exon-296861;Parent=PASSSERD08779.1;de=false;minCov=1;pc=1
9	GeMoMa	exon	9504113	9504208	.	+	.	ID=nbis-exon-296862;Parent=PASSSERD08779.1;de=false;minCov=1;pc=1
9	GeMoMa	exon	9504382	9504497	.	+	.	ID=nbis-exon-296863;Parent=PASSSERD08779.1;de=false;minCov=1;pc=1
9	GeMoMa	exon	9504981	9505182	.	+	.	ID=nbis-exon-296864;Parent=PASSSERD08779.1;de=false;minCov=1;pc=1
9	GeMoMa	exon	9505544	9505645	.	+	.	ID=nbis-exon-296865;Parent=PASSSERD08779.1;de=false;minCov=1;pc=1
9	GeMoMa	exon	9506424	9506498	.	+	.	ID=nbis-exon-296866;Parent=PASSSERD08779.1;de=false;minCov=1;pc=1
9	GeMoMa	exon	9509145	9509205	.	+	.	ID=nbis-exon-296867;Parent=PASSSERD08779.1;de=false;minCov=1;pc=1
9	GeMoMa	exon	9509736	9509868	.	+	.	ID=nbis-exon-296868;Parent=PASSSERD08779.1;de=false;minCov=1;pc=1
9	GeMoMa	exon	9510192	9510337	.	+	.	ID=nbis-exon-296869;Parent=PASSSERD08779.1;de=false;minCov=1;pc=1
9	GeMoMa	exon	9510646	9510710	.	+	.	ID=nbis-exon-296870;Parent=PASSSERD08779.1;de=false;minCov=1;pc=1
9	GeMoMa	exon	9511248	9511486	.	+	.	ID=nbis-exon-296871;Parent=PASSSERD08779.1;de=false;minCov=1;pc=1
9	GeMoMa	exon	9511904	9511965	.	+	.	ID=nbis-exon-296872;Parent=PASSSERD08779.1;de=false;minCov=1;pc=1
9	GeMoMa	exon	9512142	9512295	.	+	.	ID=nbis-exon-296873;Parent=PASSSERD08779.1;de=false;minCov=1;pc=1
9	GeMoMa	exon	9512667	9512760	.	+	.	ID=nbis-exon-296874;Parent=PASSSERD08779.1;de=false;minCov=1;pc=1
9	GeMoMa	exon	9513515	9516084	.	+	.	ID=nbis-exon-296875;Parent=PASSSERD08779.1;de=false;minCov=1;pc=1
9	GeMoMa	exon	9516110	9519987	.	+	.	ID=nbis-exon-296876;Parent=PASSSERD08779.1;de=false;minCov=1;pc=1
9	GeMoMa	CDS	9495799	9495872	.	+	0	ID=cds-270591;Parent=PASSSERD08779.1;de=false;minCov=1;pc=1
9	GeMoMa	CDS	9496388	9496541	.	+	1	ID=cds-270592;Parent=PASSSERD08779.1;ae=false;de=true;minCov=25;pc=1
9	GeMoMa	CDS	9498319	9498402	.	+	0	ID=cds-270593;Parent=PASSSERD08779.1;ae=true;de=true;minCov=105;pc=1
9	GeMoMa	CDS	9499363	9499522	.	+	0	ID=cds-270594;Parent=PASSSERD08779.1;ae=true;de=true;minCov=123;pc=1
9	GeMoMa	CDS	9499697	9499803	.	+	2	ID=cds-270595;Parent=PASSSERD08779.1;ae=true;de=true;minCov=78;pc=1
9	GeMoMa	CDS	9500372	9500512	.	+	0	ID=cds-270596;Parent=PASSSERD08779.1;ae=true;de=true;minCov=74;pc=1
9	GeMoMa	CDS	9500728	9500884	.	+	0	ID=cds-270597;Parent=PASSSERD08779.1;ae=true;de=true;minCov=122;pc=1
9	GeMoMa	CDS	9501117	9501665	.	+	2	ID=cds-270598;Parent=PASSSERD08779.1;ae=true;de=true;minCov=62;pc=1
9	GeMoMa	CDS	9504113	9504208	.	+	2	ID=cds-270599;Parent=PASSSERD08779.1;ae=true;de=true;minCov=152;pc=1
9	GeMoMa	CDS	9504382	9504497	.	+	2	ID=cds-270600;Parent=PASSSERD08779.1;ae=true;de=true;minCov=144;pc=1
9	GeMoMa	CDS	9504981	9505182	.	+	0	ID=cds-270601;Parent=PASSSERD08779.1;ae=true;de=true;minCov=154;pc=1
9	GeMoMa	CDS	9505544	9505645	.	+	2	ID=cds-270602;Parent=PASSSERD08779.1;ae=true;de=true;minCov=136;pc=1
9	GeMoMa	CDS	9506424	9506498	.	+	2	ID=cds-270603;Parent=PASSSERD08779.1;ae=true;de=true;minCov=59;pc=1
9	GeMoMa	CDS	9509145	9509205	.	+	2	ID=cds-270604;Parent=PASSSERD08779.1;ae=true;de=true;minCov=109;pc=1
9	GeMoMa	CDS	9509736	9509868	.	+	1	ID=cds-270605;Parent=PASSSERD08779.1;ae=true;de=true;minCov=97;pc=1
9	GeMoMa	CDS	9510192	9510337	.	+	0	ID=cds-270606;Parent=PASSSERD08779.1;ae=true;de=true;minCov=133;pc=1
9	GeMoMa	CDS	9510646	9510710	.	+	1	ID=cds-270607;Parent=PASSSERD08779.1;ae=true;de=true;minCov=176;pc=1
9	GeMoMa	CDS	9511248	9511486	.	+	2	ID=cds-270608;Parent=PASSSERD08779.1;ae=true;de=true;minCov=162;pc=1
9	GeMoMa	CDS	9511904	9511965	.	+	0	ID=cds-270609;Parent=PASSSERD08779.1;ae=true;de=true;minCov=168;pc=1
9	GeMoMa	CDS	9512142	9512295	.	+	1	ID=cds-270610;Parent=PASSSERD08779.1;ae=true;de=true;minCov=138;pc=1
9	GeMoMa	CDS	9512667	9512760	.	+	0	ID=cds-270611;Parent=PASSSERD08779.1;ae=true;de=true;minCov=121;pc=1
9	GeMoMa	CDS	9513515	9513678	.	+	2	ID=cds-270612;Parent=PASSSERD08779.1;ae=true;minCov=129;pc=1
9	AnnotationFinalizer_	five_prime_UTR	9495740	9495798	.	+	.	ID=five_prime_utr-34500;Parent=PASSSERD08779.1
9	AnnotationFinalizer_	three_prime_UTR	9513679	9516084	.	+	.	ID=three_prime_utr-27891;Parent=PASSSERD08779.1
9	AnnotationFinalizer_	three_prime_UTR	9516110	9519987	.	+	.	ID=three_prime_utr-27892;Parent=PASSSERD08779.1
9	GeMoMa	mRNA	9495740	9519987	5127	+	.	ID=PASSSERD08779.2;Parent=PASSSERD08779;aa=1020;alternative="onychos_gene-RUBCN";avgCov=137.6461;bestScore=5127;ce=21;evidence=2;iAA=0.9647;lpm=508;maxGap=12;maxScore=5304;minCov=1;minSplitReads=0;nps=0;oldID=pyrgi_rna-XM_041467572.1_R0;pAA=0.9765;prediction=0;raa=1008;rce=21;ref-gene=pyrgi_gene-RUBCN;start=M;stop=*;sumWeight=2.0;tae=0.95;tde=0.95;tie=0.95;tpc=1
9	GeMoMa	exon	9495740	9495872	.	+	.	ID=nbis-exon-296877;Parent=PASSSERD08779.2;de=false;minCov=1;pc=1
9	GeMoMa	exon	9496388	9496541	.	+	.	ID=nbis-exon-296878;Parent=PASSSERD08779.2;de=false;minCov=1;pc=1
9	GeMoMa	exon	9498319	9498402	.	+	.	ID=nbis-exon-296879;Parent=PASSSERD08779.2;de=false;minCov=1;pc=1
9	GeMoMa	exon	9499363	9499522	.	+	.	ID=nbis-exon-296880;Parent=PASSSERD08779.2;de=false;minCov=1;pc=1
9	GeMoMa	exon	9499697	9499803	.	+	.	ID=nbis-exon-296881;Parent=PASSSERD08779.2;de=false;minCov=1;pc=1
9	GeMoMa	exon	9500372	9500512	.	+	.	ID=nbis-exon-296882;Parent=PASSSERD08779.2;de=false;minCov=1;pc=1
9	GeMoMa	exon	9500728	9500884	.	+	.	ID=nbis-exon-296883;Parent=PASSSERD08779.2;de=false;minCov=1;pc=1
9	GeMoMa	exon	9501117	9501665	.	+	.	ID=nbis-exon-296884;Parent=PASSSERD08779.2;de=false;minCov=1;pc=1
9	GeMoMa	exon	9504113	9504208	.	+	.	ID=nbis-exon-296885;Parent=PASSSERD08779.2;de=false;minCov=1;pc=1
9	GeMoMa	exon	9504382	9504497	.	+	.	ID=nbis-exon-296886;Parent=PASSSERD08779.2;de=false;minCov=1;pc=1
9	GeMoMa	exon	9504981	9505182	.	+	.	ID=nbis-exon-296887;Parent=PASSSERD08779.2;de=false;minCov=1;pc=1
9	GeMoMa	exon	9505544	9505645	.	+	.	ID=nbis-exon-296888;Parent=PASSSERD08779.2;de=false;minCov=1;pc=1
9	GeMoMa	exon	9509145	9509205	.	+	.	ID=nbis-exon-296889;Parent=PASSSERD08779.2;de=false;minCov=1;pc=1
9	GeMoMa	exon	9509736	9509868	.	+	.	ID=nbis-exon-296890;Parent=PASSSERD08779.2;de=false;minCov=1;pc=1
9	GeMoMa	exon	9510192	9510337	.	+	.	ID=nbis-exon-296891;Parent=PASSSERD08779.2;de=false;minCov=1;pc=1
9	GeMoMa	exon	9510646	9510710	.	+	.	ID=nbis-exon-296892;Parent=PASSSERD08779.2;de=false;minCov=1;pc=1
9	GeMoMa	exon	9511248	9511486	.	+	.	ID=nbis-exon-296893;Parent=PASSSERD08779.2;de=false;minCov=1;pc=1
9	GeMoMa	exon	9511904	9511965	.	+	.	ID=nbis-exon-296894;Parent=PASSSERD08779.2;de=false;minCov=1;pc=1
9	GeMoMa	exon	9512142	9512295	.	+	.	ID=nbis-exon-296895;Parent=PASSSERD08779.2;de=false;minCov=1;pc=1
9	GeMoMa	exon	9512667	9512760	.	+	.	ID=nbis-exon-296896;Parent=PASSSERD08779.2;de=false;minCov=1;pc=1
9	GeMoMa	exon	9513515	9516084	.	+	.	ID=nbis-exon-296897;Parent=PASSSERD08779.2;de=false;minCov=1;pc=1
9	GeMoMa	exon	9516110	9519987	.	+	.	ID=nbis-exon-296898;Parent=PASSSERD08779.2;de=false;minCov=1;pc=1
9	GeMoMa	CDS	9495799	9495872	.	+	0	ID=cds-270613;Parent=PASSSERD08779.2;de=false;minCov=1;pc=1
9	GeMoMa	CDS	9496388	9496541	.	+	1	ID=cds-270614;Parent=PASSSERD08779.2;ae=false;de=true;minCov=25;pc=1
9	GeMoMa	CDS	9498319	9498402	.	+	0	ID=cds-270615;Parent=PASSSERD08779.2;ae=true;de=true;minCov=105;pc=1
9	GeMoMa	CDS	9499363	9499522	.	+	0	ID=cds-270616;Parent=PASSSERD08779.2;ae=true;de=true;minCov=123;pc=1
9	GeMoMa	CDS	9499697	9499803	.	+	2	ID=cds-270617;Parent=PASSSERD08779.2;ae=true;de=true;minCov=78;pc=1
9	GeMoMa	CDS	9500372	9500512	.	+	0	ID=cds-270618;Parent=PASSSERD08779.2;ae=true;de=true;minCov=74;pc=1
9	GeMoMa	CDS	9500728	9500884	.	+	0	ID=cds-270619;Parent=PASSSERD08779.2;ae=true;de=true;minCov=122;pc=1
9	GeMoMa	CDS	9501117	9501665	.	+	2	ID=cds-270620;Parent=PASSSERD08779.2;ae=true;de=true;minCov=62;pc=1
9	GeMoMa	CDS	9504113	9504208	.	+	2	ID=cds-270621;Parent=PASSSERD08779.2;ae=true;de=true;minCov=152;pc=1
9	GeMoMa	CDS	9504382	9504497	.	+	2	ID=cds-270622;Parent=PASSSERD08779.2;ae=true;de=true;minCov=144;pc=1
9	GeMoMa	CDS	9504981	9505182	.	+	0	ID=cds-270623;Parent=PASSSERD08779.2;ae=true;de=true;minCov=154;pc=1
9	GeMoMa	CDS	9505544	9505645	.	+	2	ID=cds-270624;Parent=PASSSERD08779.2;ae=true;de=true;minCov=136;pc=1
9	GeMoMa	CDS	9509145	9509205	.	+	2	ID=cds-270625;Parent=PASSSERD08779.2;ae=true;de=true;minCov=109;pc=1
9	GeMoMa	CDS	9509736	9509868	.	+	1	ID=cds-270626;Parent=PASSSERD08779.2;ae=true;de=true;minCov=97;pc=1
9	GeMoMa	CDS	9510192	9510337	.	+	0	ID=cds-270627;Parent=PASSSERD08779.2;ae=true;de=true;minCov=133;pc=1
9	GeMoMa	CDS	9510646	9510710	.	+	1	ID=cds-270628;Parent=PASSSERD08779.2;ae=true;de=true;minCov=176;pc=1
9	GeMoMa	CDS	9511248	9511486	.	+	2	ID=cds-270629;Parent=PASSSERD08779.2;ae=true;de=true;minCov=162;pc=1
9	GeMoMa	CDS	9511904	9511965	.	+	0	ID=cds-270630;Parent=PASSSERD08779.2;ae=true;de=true;minCov=168;pc=1
9	GeMoMa	CDS	9512142	9512295	.	+	1	ID=cds-270631;Parent=PASSSERD08779.2;ae=true;de=true;minCov=138;pc=1
9	GeMoMa	CDS	9512667	9512760	.	+	0	ID=cds-270632;Parent=PASSSERD08779.2;ae=true;de=true;minCov=121;pc=1
9	GeMoMa	CDS	9513515	9513678	.	+	2	ID=cds-270633;Parent=PASSSERD08779.2;ae=true;minCov=129;pc=1
9	AnnotationFinalizer_	five_prime_UTR	9495740	9495798	.	+	.	ID=five_prime_utr-34501;Parent=PASSSERD08779.2
9	AnnotationFinalizer_	three_prime_UTR	9513679	9516084	.	+	.	ID=three_prime_utr-27893;Parent=PASSSERD08779.2
9	AnnotationFinalizer_	three_prime_UTR	9516110	9519987	.	+	.	ID=three_prime_utr-27894;Parent=PASSSERD08779.2
9	GeMoMa	mRNA	9496384	9519987	5141	+	.	ID=PASSSERD08779.3;Parent=PASSSERD08779;aa=982;alternative="montanus_gene-RUBCN";avgCov=141.4773;bestScore=5141;ce=21;evidence=2;iAA=1;lpm=982;maxGap=0;maxScore=5141;minCov=59;minSplitReads=41;nps=0;oldID=passerold_transcript:ENSPDOT00000014699_R0;pAA=1;prediction=0;raa=982;rce=21;ref-gene=passerold_gene:ENSPDOG00000009866;start=M;stop=*;sumWeight=1.6;tae=1;tde=1;tie=1;tpc=1
9	GeMoMa	exon	9496384	9496541	.	+	.	ID=nbis-exon-296899;Parent=PASSSERD08779.3;de=true;minCov=114;pc=1
9	GeMoMa	exon	9498319	9498402	.	+	.	ID=nbis-exon-296900;Parent=PASSSERD08779.3;de=true;minCov=114;pc=1
9	GeMoMa	exon	9499363	9499522	.	+	.	ID=nbis-exon-296901;Parent=PASSSERD08779.3;de=true;minCov=114;pc=1
9	GeMoMa	exon	9499697	9499803	.	+	.	ID=nbis-exon-296902;Parent=PASSSERD08779.3;de=true;minCov=114;pc=1
9	GeMoMa	exon	9500372	9500512	.	+	.	ID=nbis-exon-296903;Parent=PASSSERD08779.3;de=true;minCov=114;pc=1
9	GeMoMa	exon	9500728	9500884	.	+	.	ID=nbis-exon-296904;Parent=PASSSERD08779.3;de=true;minCov=114;pc=1
9	GeMoMa	exon	9501117	9501665	.	+	.	ID=nbis-exon-296905;Parent=PASSSERD08779.3;de=true;minCov=114;pc=1
9	GeMoMa	exon	9504113	9504208	.	+	.	ID=nbis-exon-296906;Parent=PASSSERD08779.3;de=true;minCov=114;pc=1
9	GeMoMa	exon	9504382	9504497	.	+	.	ID=nbis-exon-296907;Parent=PASSSERD08779.3;de=true;minCov=114;pc=1
9	GeMoMa	exon	9504981	9505182	.	+	.	ID=nbis-exon-296908;Parent=PASSSERD08779.3;de=true;minCov=114;pc=1
9	GeMoMa	exon	9505544	9505645	.	+	.	ID=nbis-exon-296909;Parent=PASSSERD08779.3;de=true;minCov=114;pc=1
9	GeMoMa	exon	9506424	9506498	.	+	.	ID=nbis-exon-296910;Parent=PASSSERD08779.3;de=true;minCov=114;pc=1
9	GeMoMa	exon	9509145	9509205	.	+	.	ID=nbis-exon-296911;Parent=PASSSERD08779.3;de=true;minCov=114;pc=1
9	GeMoMa	exon	9509736	9509868	.	+	.	ID=nbis-exon-296912;Parent=PASSSERD08779.3;de=true;minCov=114;pc=1
9	GeMoMa	exon	9510192	9510337	.	+	.	ID=nbis-exon-296913;Parent=PASSSERD08779.3;de=true;minCov=114;pc=1
9	GeMoMa	exon	9510646	9510710	.	+	.	ID=nbis-exon-296914;Parent=PASSSERD08779.3;de=true;minCov=114;pc=1
9	GeMoMa	exon	9511248	9511486	.	+	.	ID=nbis-exon-296915;Parent=PASSSERD08779.3;de=true;minCov=114;pc=1
9	GeMoMa	exon	9511904	9511965	.	+	.	ID=nbis-exon-296916;Parent=PASSSERD08779.3;de=true;minCov=114;pc=1
9	GeMoMa	exon	9512142	9512295	.	+	.	ID=nbis-exon-296917;Parent=PASSSERD08779.3;de=true;minCov=114;pc=1
9	GeMoMa	exon	9512667	9512760	.	+	.	ID=nbis-exon-296918;Parent=PASSSERD08779.3;de=true;minCov=114;pc=1
9	GeMoMa	exon	9513515	9516084	.	+	.	ID=nbis-exon-296919;Parent=PASSSERD08779.3;de=true;minCov=114;pc=1
9	GeMoMa	exon	9516110	9519987	.	+	.	ID=nbis-exon-296920;Parent=PASSSERD08779.3;de=true;minCov=114;pc=1
9	GeMoMa	CDS	9496503	9496541	.	+	0	ID=cds-270634;Parent=PASSSERD08779.3;de=true;minCov=114;pc=1
9	GeMoMa	CDS	9498319	9498402	.	+	0	ID=cds-270635;Parent=PASSSERD08779.3;ae=true;de=true;minCov=105;pc=1
9	GeMoMa	CDS	9499363	9499522	.	+	0	ID=cds-270636;Parent=PASSSERD08779.3;ae=true;de=true;minCov=123;pc=1
9	GeMoMa	CDS	9499697	9499803	.	+	2	ID=cds-270637;Parent=PASSSERD08779.3;ae=true;de=true;minCov=78;pc=1
9	GeMoMa	CDS	9500372	9500512	.	+	0	ID=cds-270638;Parent=PASSSERD08779.3;ae=true;de=true;minCov=74;pc=1
9	GeMoMa	CDS	9500728	9500884	.	+	0	ID=cds-270639;Parent=PASSSERD08779.3;ae=true;de=true;minCov=122;pc=1
9	GeMoMa	CDS	9501117	9501665	.	+	2	ID=cds-270640;Parent=PASSSERD08779.3;ae=true;de=true;minCov=62;pc=1
9	GeMoMa	CDS	9504113	9504208	.	+	2	ID=cds-270641;Parent=PASSSERD08779.3;ae=true;de=true;minCov=152;pc=1
9	GeMoMa	CDS	9504382	9504497	.	+	2	ID=cds-270642;Parent=PASSSERD08779.3;ae=true;de=true;minCov=144;pc=1
9	GeMoMa	CDS	9504981	9505182	.	+	0	ID=cds-270643;Parent=PASSSERD08779.3;ae=true;de=true;minCov=154;pc=1
9	GeMoMa	CDS	9505544	9505645	.	+	2	ID=cds-270644;Parent=PASSSERD08779.3;ae=true;de=true;minCov=136;pc=1
9	GeMoMa	CDS	9506424	9506498	.	+	2	ID=cds-270645;Parent=PASSSERD08779.3;ae=true;de=true;minCov=59;pc=1
9	GeMoMa	CDS	9509145	9509205	.	+	2	ID=cds-270646;Parent=PASSSERD08779.3;ae=true;de=true;minCov=109;pc=1
9	GeMoMa	CDS	9509736	9509868	.	+	1	ID=cds-270647;Parent=PASSSERD08779.3;ae=true;de=true;minCov=97;pc=1
9	GeMoMa	CDS	9510192	9510337	.	+	0	ID=cds-270648;Parent=PASSSERD08779.3;ae=true;de=true;minCov=133;pc=1
9	GeMoMa	CDS	9510646	9510710	.	+	1	ID=cds-270649;Parent=PASSSERD08779.3;ae=true;de=true;minCov=176;pc=1
9	GeMoMa	CDS	9511248	9511486	.	+	2	ID=cds-270650;Parent=PASSSERD08779.3;ae=true;de=true;minCov=162;pc=1
9	GeMoMa	CDS	9511904	9511965	.	+	0	ID=cds-270651;Parent=PASSSERD08779.3;ae=true;de=true;minCov=168;pc=1
9	GeMoMa	CDS	9512142	9512295	.	+	1	ID=cds-270652;Parent=PASSSERD08779.3;ae=true;de=true;minCov=138;pc=1
9	GeMoMa	CDS	9512667	9512760	.	+	0	ID=cds-270653;Parent=PASSSERD08779.3;ae=true;de=true;minCov=121;pc=1
9	GeMoMa	CDS	9513515	9513678	.	+	2	ID=cds-270654;Parent=PASSSERD08779.3;ae=true;minCov=129;pc=1
9	AnnotationFinalizer_	five_prime_UTR	9496384	9496502	.	+	.	ID=five_prime_utr-34502;Parent=PASSSERD08779.3
9	AnnotationFinalizer_	three_prime_UTR	9513679	9516084	.	+	.	ID=three_prime_utr-27895;Parent=PASSSERD08779.3
9	AnnotationFinalizer_	three_prime_UTR	9516110	9519987	.	+	.	ID=three_prime_utr-27896;Parent=PASSSERD08779.3
9	GeMoMa	mRNA	9496384	9519987	5019	+	.	ID=PASSSERD08779.4;Parent=PASSSERD08779;aa=957;alternative="montanus_gene-RUBCN";avgCov=143.5176;bestScore=5019;ce=20;evidence=2;iAA=1;lpm=957;maxGap=0;maxScore=5019;minCov=62;minSplitReads=77;nps=0;oldID=passerold_transcript:ENSPDOT00000014717_R0;pAA=1;prediction=0;raa=957;rce=20;ref-gene=passerold_gene:ENSPDOG00000009866;start=M;stop=*;sumWeight=1.6;tae=1;tde=1;tie=1;tpc=1
9	GeMoMa	exon	9496384	9496541	.	+	.	ID=nbis-exon-296921;Parent=PASSSERD08779.4;de=true;minCov=114;pc=1
9	GeMoMa	exon	9498319	9498402	.	+	.	ID=nbis-exon-296922;Parent=PASSSERD08779.4;de=true;minCov=114;pc=1
9	GeMoMa	exon	9499363	9499522	.	+	.	ID=nbis-exon-296923;Parent=PASSSERD08779.4;de=true;minCov=114;pc=1
9	GeMoMa	exon	9499697	9499803	.	+	.	ID=nbis-exon-296924;Parent=PASSSERD08779.4;de=true;minCov=114;pc=1
9	GeMoMa	exon	9500372	9500512	.	+	.	ID=nbis-exon-296925;Parent=PASSSERD08779.4;de=true;minCov=114;pc=1
9	GeMoMa	exon	9500728	9500884	.	+	.	ID=nbis-exon-296926;Parent=PASSSERD08779.4;de=true;minCov=114;pc=1
9	GeMoMa	exon	9501117	9501665	.	+	.	ID=nbis-exon-296927;Parent=PASSSERD08779.4;de=true;minCov=114;pc=1
9	GeMoMa	exon	9504113	9504208	.	+	.	ID=nbis-exon-296928;Parent=PASSSERD08779.4;de=true;minCov=114;pc=1
9	GeMoMa	exon	9504382	9504497	.	+	.	ID=nbis-exon-296929;Parent=PASSSERD08779.4;de=true;minCov=114;pc=1
9	GeMoMa	exon	9504981	9505182	.	+	.	ID=nbis-exon-296930;Parent=PASSSERD08779.4;de=true;minCov=114;pc=1
9	GeMoMa	exon	9505544	9505645	.	+	.	ID=nbis-exon-296931;Parent=PASSSERD08779.4;de=true;minCov=114;pc=1
9	GeMoMa	exon	9509145	9509205	.	+	.	ID=nbis-exon-296932;Parent=PASSSERD08779.4;de=true;minCov=114;pc=1
9	GeMoMa	exon	9509736	9509868	.	+	.	ID=nbis-exon-296933;Parent=PASSSERD08779.4;de=true;minCov=114;pc=1
9	GeMoMa	exon	9510192	9510337	.	+	.	ID=nbis-exon-296934;Parent=PASSSERD08779.4;de=true;minCov=114;pc=1
9	GeMoMa	exon	9510646	9510710	.	+	.	ID=nbis-exon-296935;Parent=PASSSERD08779.4;de=true;minCov=114;pc=1
9	GeMoMa	exon	9511248	9511486	.	+	.	ID=nbis-exon-296936;Parent=PASSSERD08779.4;de=true;minCov=114;pc=1
9	GeMoMa	exon	9511904	9511965	.	+	.	ID=nbis-exon-296937;Parent=PASSSERD08779.4;de=true;minCov=114;pc=1
9	GeMoMa	exon	9512142	9512295	.	+	.	ID=nbis-exon-296938;Parent=PASSSERD08779.4;de=true;minCov=114;pc=1
9	GeMoMa	exon	9512667	9512760	.	+	.	ID=nbis-exon-296939;Parent=PASSSERD08779.4;de=true;minCov=114;pc=1
9	GeMoMa	exon	9513515	9516084	.	+	.	ID=nbis-exon-296940;Parent=PASSSERD08779.4;de=true;minCov=114;pc=1
9	GeMoMa	exon	9516110	9519987	.	+	.	ID=nbis-exon-296941;Parent=PASSSERD08779.4;de=true;minCov=114;pc=1
9	GeMoMa	CDS	9496503	9496541	.	+	0	ID=cds-270655;Parent=PASSSERD08779.4;de=true;minCov=114;pc=1
9	GeMoMa	CDS	9498319	9498402	.	+	0	ID=cds-270656;Parent=PASSSERD08779.4;ae=true;de=true;minCov=105;pc=1
9	GeMoMa	CDS	9499363	9499522	.	+	0	ID=cds-270657;Parent=PASSSERD08779.4;ae=true;de=true;minCov=123;pc=1
9	GeMoMa	CDS	9499697	9499803	.	+	2	ID=cds-270658;Parent=PASSSERD08779.4;ae=true;de=true;minCov=78;pc=1
9	GeMoMa	CDS	9500372	9500512	.	+	0	ID=cds-270659;Parent=PASSSERD08779.4;ae=true;de=true;minCov=74;pc=1
9	GeMoMa	CDS	9500728	9500884	.	+	0	ID=cds-270660;Parent=PASSSERD08779.4;ae=true;de=true;minCov=122;pc=1
9	GeMoMa	CDS	9501117	9501665	.	+	2	ID=cds-270661;Parent=PASSSERD08779.4;ae=true;de=true;minCov=62;pc=1
9	GeMoMa	CDS	9504113	9504208	.	+	2	ID=cds-270662;Parent=PASSSERD08779.4;ae=true;de=true;minCov=152;pc=1
9	GeMoMa	CDS	9504382	9504497	.	+	2	ID=cds-270663;Parent=PASSSERD08779.4;ae=true;de=true;minCov=144;pc=1
9	GeMoMa	CDS	9504981	9505182	.	+	0	ID=cds-270664;Parent=PASSSERD08779.4;ae=true;de=true;minCov=154;pc=1
9	GeMoMa	CDS	9505544	9505645	.	+	2	ID=cds-270665;Parent=PASSSERD08779.4;ae=true;de=true;minCov=136;pc=1
9	GeMoMa	CDS	9509145	9509205	.	+	2	ID=cds-270666;Parent=PASSSERD08779.4;ae=true;de=true;minCov=109;pc=1
9	GeMoMa	CDS	9509736	9509868	.	+	1	ID=cds-270667;Parent=PASSSERD08779.4;ae=true;de=true;minCov=97;pc=1
9	GeMoMa	CDS	9510192	9510337	.	+	0	ID=cds-270668;Parent=PASSSERD08779.4;ae=true;de=true;minCov=133;pc=1
9	GeMoMa	CDS	9510646	9510710	.	+	1	ID=cds-270669;Parent=PASSSERD08779.4;ae=true;de=true;minCov=176;pc=1
9	GeMoMa	CDS	9511248	9511486	.	+	2	ID=cds-270670;Parent=PASSSERD08779.4;ae=true;de=true;minCov=162;pc=1
9	GeMoMa	CDS	9511904	9511965	.	+	0	ID=cds-270671;Parent=PASSSERD08779.4;ae=true;de=true;minCov=168;pc=1
9	GeMoMa	CDS	9512142	9512295	.	+	1	ID=cds-270672;Parent=PASSSERD08779.4;ae=true;de=true;minCov=138;pc=1
9	GeMoMa	CDS	9512667	9512760	.	+	0	ID=cds-270673;Parent=PASSSERD08779.4;ae=true;de=true;minCov=121;pc=1
9	GeMoMa	CDS	9513515	9513678	.	+	2	ID=cds-270674;Parent=PASSSERD08779.4;ae=true;minCov=129;pc=1
9	AnnotationFinalizer_	five_prime_UTR	9496384	9496502	.	+	.	ID=five_prime_utr-34503;Parent=PASSSERD08779.4
9	AnnotationFinalizer_	three_prime_UTR	9513679	9516084	.	+	.	ID=three_prime_utr-27897;Parent=PASSSERD08779.4
9	AnnotationFinalizer_	three_prime_UTR	9516110	9519987	.	+	.	ID=three_prime_utr-27898;Parent=PASSSERD08779.4
9	GeMoMa	mRNA	9496384	9519987	5318	+	.	ID=PASSSERD08779.5;Parent=PASSSERD08779;aa=1013;avgCov=129.2586;bestScore=5318;ce=19;evidence=1;iAA=1;lpm=1013;maxGap=0;maxScore=5318;minCov=0;minSplitReads=41;nps=0;oldID=passerold_transcript:ENSPDOT00000014744_R0;pAA=1;prediction=0;raa=1013;rce=19;ref-gene=passerold_gene:ENSPDOG00000009866;start=M;stop=*;sumWeight=0.8;tae=1;tde=1;tie=1;tpc=0.9733
9	GeMoMa	exon	9496384	9496541	.	+	.	ID=nbis-exon-296942;Parent=PASSSERD08779.5;de=true;minCov=114;pc=1
9	GeMoMa	exon	9498319	9498402	.	+	.	ID=nbis-exon-296943;Parent=PASSSERD08779.5;de=true;minCov=114;pc=1
9	GeMoMa	exon	9499363	9499803	.	+	.	ID=nbis-exon-296944;Parent=PASSSERD08779.5;de=true;minCov=114;pc=1
9	GeMoMa	exon	9500372	9500512	.	+	.	ID=nbis-exon-296945;Parent=PASSSERD08779.5;de=true;minCov=114;pc=1
9	GeMoMa	exon	9500728	9500884	.	+	.	ID=nbis-exon-296946;Parent=PASSSERD08779.5;de=true;minCov=114;pc=1
9	GeMoMa	exon	9501117	9501665	.	+	.	ID=nbis-exon-296947;Parent=PASSSERD08779.5;de=true;minCov=114;pc=1
9	GeMoMa	exon	9504113	9504208	.	+	.	ID=nbis-exon-296948;Parent=PASSSERD08779.5;de=true;minCov=114;pc=1
9	GeMoMa	exon	9504382	9504497	.	+	.	ID=nbis-exon-296949;Parent=PASSSERD08779.5;de=true;minCov=114;pc=1
9	GeMoMa	exon	9504981	9505182	.	+	.	ID=nbis-exon-296950;Parent=PASSSERD08779.5;de=true;minCov=114;pc=1
9	GeMoMa	exon	9505544	9505645	.	+	.	ID=nbis-exon-296951;Parent=PASSSERD08779.5;de=true;minCov=114;pc=1
9	GeMoMa	exon	9506424	9506498	.	+	.	ID=nbis-exon-296952;Parent=PASSSERD08779.5;de=true;minCov=114;pc=1
9	GeMoMa	exon	9509145	9509205	.	+	.	ID=nbis-exon-296953;Parent=PASSSERD08779.5;de=true;minCov=114;pc=1
9	GeMoMa	exon	9509736	9509868	.	+	.	ID=nbis-exon-296954;Parent=PASSSERD08779.5;de=true;minCov=114;pc=1
9	GeMoMa	exon	9510192	9510337	.	+	.	ID=nbis-exon-296955;Parent=PASSSERD08779.5;de=true;minCov=114;pc=1
9	GeMoMa	exon	9510646	9510710	.	+	.	ID=nbis-exon-296956;Parent=PASSSERD08779.5;de=true;minCov=114;pc=1
9	GeMoMa	exon	9511248	9511486	.	+	.	ID=nbis-exon-296957;Parent=PASSSERD08779.5;de=true;minCov=114;pc=1
9	GeMoMa	exon	9511904	9511965	.	+	.	ID=nbis-exon-296958;Parent=PASSSERD08779.5;de=true;minCov=114;pc=1
9	GeMoMa	exon	9512142	9512295	.	+	.	ID=nbis-exon-296959;Parent=PASSSERD08779.5;de=true;minCov=114;pc=1
9	GeMoMa	exon	9512667	9516084	.	+	.	ID=nbis-exon-296960;Parent=PASSSERD08779.5;de=true;minCov=114;pc=1
9	GeMoMa	exon	9516110	9519987	.	+	.	ID=nbis-exon-296961;Parent=PASSSERD08779.5;de=true;minCov=114;pc=1
9	GeMoMa	CDS	9496503	9496541	.	+	0	ID=cds-270675;Parent=PASSSERD08779.5;de=true;minCov=114;pc=1
9	GeMoMa	CDS	9498319	9498402	.	+	0	ID=cds-270676;Parent=PASSSERD08779.5;ae=true;de=true;minCov=105;pc=1
9	GeMoMa	CDS	9499363	9499803	.	+	0	ID=cds-270677;Parent=PASSSERD08779.5;ae=true;de=true;minCov=0;pc=0.8163
9	GeMoMa	CDS	9500372	9500512	.	+	0	ID=cds-270678;Parent=PASSSERD08779.5;ae=true;de=true;minCov=74;pc=1
9	GeMoMa	CDS	9500728	9500884	.	+	0	ID=cds-270679;Parent=PASSSERD08779.5;ae=true;de=true;minCov=122;pc=1
9	GeMoMa	CDS	9501117	9501665	.	+	2	ID=cds-270680;Parent=PASSSERD08779.5;ae=true;de=true;minCov=62;pc=1
9	GeMoMa	CDS	9504113	9504208	.	+	2	ID=cds-270681;Parent=PASSSERD08779.5;ae=true;de=true;minCov=152;pc=1
9	GeMoMa	CDS	9504382	9504497	.	+	2	ID=cds-270682;Parent=PASSSERD08779.5;ae=true;de=true;minCov=144;pc=1
9	GeMoMa	CDS	9504981	9505182	.	+	0	ID=cds-270683;Parent=PASSSERD08779.5;ae=true;de=true;minCov=154;pc=1
9	GeMoMa	CDS	9505544	9505645	.	+	2	ID=cds-270684;Parent=PASSSERD08779.5;ae=true;de=true;minCov=136;pc=1
9	GeMoMa	CDS	9506424	9506498	.	+	2	ID=cds-270685;Parent=PASSSERD08779.5;ae=true;de=true;minCov=59;pc=1
9	GeMoMa	CDS	9509145	9509205	.	+	2	ID=cds-270686;Parent=PASSSERD08779.5;ae=true;de=true;minCov=109;pc=1
9	GeMoMa	CDS	9509736	9509868	.	+	1	ID=cds-270687;Parent=PASSSERD08779.5;ae=true;de=true;minCov=97;pc=1
9	GeMoMa	CDS	9510192	9510337	.	+	0	ID=cds-270688;Parent=PASSSERD08779.5;ae=true;de=true;minCov=133;pc=1
9	GeMoMa	CDS	9510646	9510710	.	+	1	ID=cds-270689;Parent=PASSSERD08779.5;ae=true;de=true;minCov=176;pc=1
9	GeMoMa	CDS	9511248	9511486	.	+	2	ID=cds-270690;Parent=PASSSERD08779.5;ae=true;de=true;minCov=162;pc=1
9	GeMoMa	CDS	9511904	9511965	.	+	0	ID=cds-270691;Parent=PASSSERD08779.5;ae=true;de=true;minCov=168;pc=1
9	GeMoMa	CDS	9512142	9512295	.	+	1	ID=cds-270692;Parent=PASSSERD08779.5;ae=true;de=true;minCov=138;pc=1
9	GeMoMa	CDS	9512667	9512843	.	+	0	ID=cds-270693;Parent=PASSSERD08779.5;ae=true;minCov=7;pc=1
9	AnnotationFinalizer_	five_prime_UTR	9496384	9496502	.	+	.	ID=five_prime_utr-34504;Parent=PASSSERD08779.5
9	AnnotationFinalizer_	three_prime_UTR	9512844	9516084	.	+	.	ID=three_prime_utr-27899;Parent=PASSSERD08779.5
9	AnnotationFinalizer_	three_prime_UTR	9516110	9519987	.	+	.	ID=three_prime_utr-27900;Parent=PASSSERD08779.5
9	GAF	gene	9512099	9520093	.	-	.	ID=PASSSERD08780;combinedEvidence=4;complete=1;maxEvidence=4;maxTie=1.0;transcripts=1
9	GeMoMa	mRNA	9512099	9520093	2701	-	.	ID=PASSSERD08780.1;Parent=PASSSERD08780;aa=502;alternative="montanus_gene-LOC120504393,onychos_gene-LOC121336483,pyrgi_gene-LOC121353618";avgCov=344.7762;bestScore=2701;ce=9;evidence=4;iAA=1;lpm=502;maxGap=0;maxScore=2701;minCov=92;minSplitReads=231;nps=0;oldID=passerold_transcript:ENSPDOT00000014772_R0;pAA=1;prediction=0;raa=502;rce=9;ref-gene=passerold_gene:ENSPDOG00000009909;start=M;stop=*;sumWeight=3.6;tae=1;tde=1;tie=1;tpc=1
9	GeMoMa	exon	9512099	9517013	.	-	.	ID=nbis-exon-296962;Parent=PASSSERD08780.1;de=true;minCov=92;pc=1
9	GeMoMa	exon	9517190	9517349	.	-	.	ID=nbis-exon-296963;Parent=PASSSERD08780.1;de=true;minCov=92;pc=1
9	GeMoMa	exon	9517449	9517570	.	-	.	ID=nbis-exon-296964;Parent=PASSSERD08780.1;de=true;minCov=92;pc=1
9	GeMoMa	exon	9517824	9517976	.	-	.	ID=nbis-exon-296965;Parent=PASSSERD08780.1;de=true;minCov=92;pc=1
9	GeMoMa	exon	9518066	9518264	.	-	.	ID=nbis-exon-296966;Parent=PASSSERD08780.1;de=true;minCov=92;pc=1
9	GeMoMa	exon	9518590	9518748	.	-	.	ID=nbis-exon-296967;Parent=PASSSERD08780.1;de=true;minCov=92;pc=1
9	GeMoMa	exon	9518909	9519091	.	-	.	ID=nbis-exon-296968;Parent=PASSSERD08780.1;de=true;minCov=92;pc=1
9	GeMoMa	exon	9519228	9519373	.	-	.	ID=nbis-exon-296969;Parent=PASSSERD08780.1;de=true;minCov=92;pc=1
9	GeMoMa	exon	9519559	9519821	.	-	.	ID=nbis-exon-296970;Parent=PASSSERD08780.1;de=true;minCov=92;pc=1
9	GeMoMa	exon	9520045	9520093	.	-	.	ID=nbis-exon-296971;Parent=PASSSERD08780.1;de=true;minCov=92;pc=1
9	GeMoMa	CDS	9516862	9517013	.	-	2	ID=cds-270702;Parent=PASSSERD08780.1;ae=true;minCov=239;pc=1
9	GeMoMa	CDS	9517190	9517349	.	-	0	ID=cds-270701;Parent=PASSSERD08780.1;ae=true;de=true;minCov=313;pc=1
9	GeMoMa	CDS	9517449	9517570	.	-	2	ID=cds-270700;Parent=PASSSERD08780.1;ae=true;de=true;minCov=378;pc=1
9	GeMoMa	CDS	9517824	9517976	.	-	2	ID=cds-270699;Parent=PASSSERD08780.1;ae=true;de=true;minCov=350;pc=1
9	GeMoMa	CDS	9518066	9518264	.	-	0	ID=cds-270698;Parent=PASSSERD08780.1;ae=true;de=true;minCov=270;pc=1
9	GeMoMa	CDS	9518590	9518748	.	-	0	ID=cds-270697;Parent=PASSSERD08780.1;ae=true;de=true;minCov=292;pc=1
9	GeMoMa	CDS	9518909	9519091	.	-	0	ID=cds-270696;Parent=PASSSERD08780.1;ae=true;de=true;minCov=311;pc=1
9	GeMoMa	CDS	9519228	9519373	.	-	2	ID=cds-270695;Parent=PASSSERD08780.1;ae=true;de=true;minCov=252;pc=1
9	GeMoMa	CDS	9519559	9519790	.	-	0	ID=cds-270694;Parent=PASSSERD08780.1;de=true;minCov=92;pc=1
9	AnnotationFinalizer_	five_prime_UTR	9519791	9519821	.	-	.	ID=five_prime_utr-34506;Parent=PASSSERD08780.1
9	AnnotationFinalizer_	five_prime_UTR	9520045	9520093	.	-	.	ID=five_prime_utr-34505;Parent=PASSSERD08780.1
9	AnnotationFinalizer_	three_prime_UTR	9512099	9516861	.	-	.	ID=three_prime_utr-27901;Parent=PASSSERD08780.1
9	GAF	gene	9522665	9528493	.	+	.	ID=PASSSERD08781;combinedEvidence=3;complete=5;maxEvidence=3;maxTie=1.0;transcripts=5
9	GeMoMa	mRNA	9522665	9528493	1669	+	.	ID=PASSSERD08781.4;Parent=PASSSERD08781;aa=387;avgCov=1286.3127;bestScore=1669;ce=5;evidence=1;iAA=0.8915;lpm=188;maxGap=38;maxScore=1739;minCov=86;minSplitReads=389;nps=0;oldID=montanus_rna-XM_039713844.1_R0;pAA=0.8992;prediction=0;raa=349;rce=5;ref-gene=montanus_gene-LOC120504394;start=M;stop=*;sumWeight=0.8;tae=1;tde=1;tie=1;tpc=1
9	GeMoMa	exon	9522665	9523207	.	+	.	ID=nbis-exon-296986;Parent=PASSSERD08781.4;de=true;minCov=86;pc=1
9	GeMoMa	exon	9526254	9526637	.	+	.	ID=nbis-exon-296987;Parent=PASSSERD08781.4;de=true;minCov=86;pc=1
9	GeMoMa	exon	9526836	9526955	.	+	.	ID=nbis-exon-296988;Parent=PASSSERD08781.4;de=true;minCov=86;pc=1
9	GeMoMa	exon	9527244	9527329	.	+	.	ID=nbis-exon-296989;Parent=PASSSERD08781.4;de=true;minCov=86;pc=1
9	GeMoMa	exon	9527544	9528493	.	+	.	ID=nbis-exon-296990;Parent=PASSSERD08781.4;de=true;minCov=86;pc=1
9	GeMoMa	CDS	9522712	9523207	.	+	0	ID=cds-270716;Parent=PASSSERD08781.4;de=true;minCov=86;pc=1
9	GeMoMa	CDS	9526254	9526637	.	+	2	ID=cds-270717;Parent=PASSSERD08781.4;ae=true;de=true;minCov=1606;pc=1
9	GeMoMa	CDS	9526836	9526955	.	+	2	ID=cds-270718;Parent=PASSSERD08781.4;ae=true;de=true;minCov=1115;pc=1
9	GeMoMa	CDS	9527244	9527329	.	+	2	ID=cds-270719;Parent=PASSSERD08781.4;ae=true;de=true;minCov=1265;pc=1
9	GeMoMa	CDS	9527544	9527618	.	+	0	ID=cds-270720;Parent=PASSSERD08781.4;ae=true;minCov=1687;pc=1
9	AnnotationFinalizer_	five_prime_UTR	9522665	9522711	.	+	.	ID=five_prime_utr-34511;Parent=PASSSERD08781.4
9	AnnotationFinalizer_	three_prime_UTR	9527619	9528493	.	+	.	ID=three_prime_utr-27905;Parent=PASSSERD08781.4
9	GeMoMa	mRNA	9522665	9528493	1462	+	.	ID=PASSSERD08781.5;Parent=PASSSERD08781;aa=347;avgCov=1290.2988;bestScore=1462;ce=4;evidence=1;iAA=0.879;lpm=148;maxGap=38;maxScore=1532;minCov=86;minSplitReads=77;nps=0;oldID=montanus_rna-XM_039713845.1_R0;pAA=0.8876;prediction=0;raa=309;rce=4;ref-gene=montanus_gene-LOC120504394;start=M;stop=*;sumWeight=0.8;tae=1;tde=1;tie=1;tpc=1
9	GeMoMa	exon	9522665	9523207	.	+	.	ID=nbis-exon-296991;Parent=PASSSERD08781.5;de=true;minCov=86;pc=1
9	GeMoMa	exon	9526254	9526637	.	+	.	ID=nbis-exon-296992;Parent=PASSSERD08781.5;de=true;minCov=86;pc=1
9	GeMoMa	exon	9527244	9527329	.	+	.	ID=nbis-exon-296993;Parent=PASSSERD08781.5;de=true;minCov=86;pc=1
9	GeMoMa	exon	9527544	9528493	.	+	.	ID=nbis-exon-296994;Parent=PASSSERD08781.5;de=true;minCov=86;pc=1
9	GeMoMa	CDS	9522712	9523207	.	+	0	ID=cds-270721;Parent=PASSSERD08781.5;de=true;minCov=86;pc=1
9	GeMoMa	CDS	9526254	9526637	.	+	2	ID=cds-270722;Parent=PASSSERD08781.5;ae=true;de=true;minCov=1606;pc=1
9	GeMoMa	CDS	9527244	9527329	.	+	2	ID=cds-270723;Parent=PASSSERD08781.5;ae=true;de=true;minCov=1265;pc=1
9	GeMoMa	CDS	9527544	9527618	.	+	0	ID=cds-270724;Parent=PASSSERD08781.5;ae=true;minCov=1687;pc=1
9	AnnotationFinalizer_	five_prime_UTR	9522665	9522711	.	+	.	ID=five_prime_utr-34512;Parent=PASSSERD08781.5
9	AnnotationFinalizer_	three_prime_UTR	9527619	9528493	.	+	.	ID=three_prime_utr-27906;Parent=PASSSERD08781.5
9	GeMoMa	mRNA	9523957	9528493	1264	+	.	ID=PASSSERD08781.1;Parent=PASSSERD08781;aa=256;alternative="onychos_gene-LOC121336484,pyrgi_gene-LOC121353619";avgCov=1968.2565;bestScore=1264;ce=5;evidence=3;iAA=0.9883;lpm=188;maxGap=0;maxScore=1280;minCov=1115;minSplitReads=1144;nps=0;oldID=montanus_rna-XM_039713846.1_R0;pAA=0.9961;prediction=0;raa=256;rce=5;ref-gene=montanus_gene-LOC120504394;start=M;stop=*;sumWeight=2.8;tae=1;tde=1;tie=1;tpc=1
9	GeMoMa	exon	9523957	9524587	.	+	.	ID=nbis-exon-296972;Parent=PASSSERD08781.1;de=true;minCov=1732;pc=1
9	GeMoMa	exon	9526254	9526637	.	+	.	ID=nbis-exon-296973;Parent=PASSSERD08781.1;de=true;minCov=1732;pc=1
9	GeMoMa	exon	9526836	9526955	.	+	.	ID=nbis-exon-296974;Parent=PASSSERD08781.1;de=true;minCov=1732;pc=1
9	GeMoMa	exon	9527244	9527329	.	+	.	ID=nbis-exon-296975;Parent=PASSSERD08781.1;de=true;minCov=1732;pc=1
9	GeMoMa	exon	9527544	9528493	.	+	.	ID=nbis-exon-296976;Parent=PASSSERD08781.1;de=true;minCov=1732;pc=1
9	GeMoMa	CDS	9524485	9524587	.	+	0	ID=cds-270703;Parent=PASSSERD08781.1;de=true;minCov=1732;pc=1
9	GeMoMa	CDS	9526254	9526637	.	+	2	ID=cds-270704;Parent=PASSSERD08781.1;ae=true;de=true;minCov=1606;pc=1
9	GeMoMa	CDS	9526836	9526955	.	+	2	ID=cds-270705;Parent=PASSSERD08781.1;ae=true;de=true;minCov=1115;pc=1
9	GeMoMa	CDS	9527244	9527329	.	+	2	ID=cds-270706;Parent=PASSSERD08781.1;ae=true;de=true;minCov=1265;pc=1
9	GeMoMa	CDS	9527544	9527618	.	+	0	ID=cds-270707;Parent=PASSSERD08781.1;ae=true;minCov=1687;pc=1
9	AnnotationFinalizer_	five_prime_UTR	9523957	9524484	.	+	.	ID=five_prime_utr-34507;Parent=PASSSERD08781.1
9	AnnotationFinalizer_	three_prime_UTR	9527619	9528493	.	+	.	ID=three_prime_utr-27902;Parent=PASSSERD08781.1
9	GeMoMa	mRNA	9523957	9528493	992	+	.	ID=PASSSERD08781.2;Parent=PASSSERD08781;aa=216;alternative="pyrgi_gene-LOC121353619";avgCov=2100.946;bestScore=992;ce=4;evidence=2;iAA=0.9306;lpm=71;maxGap=0;maxScore=1072;minCov=1265;minSplitReads=77;nps=0;oldID=onychos_rna-XM_041405665.1_R0;pAA=0.963;prediction=0;raa=216;rce=4;ref-gene=onychos_gene-LOC121336484;start=M;stop=*;sumWeight=2.0;tae=1;tde=1;tie=1;tpc=1
9	GeMoMa	exon	9523957	9524587	.	+	.	ID=nbis-exon-296977;Parent=PASSSERD08781.2;de=true;minCov=1732;pc=1
9	GeMoMa	exon	9526254	9526637	.	+	.	ID=nbis-exon-296978;Parent=PASSSERD08781.2;de=true;minCov=1732;pc=1
9	GeMoMa	exon	9527244	9527329	.	+	.	ID=nbis-exon-296979;Parent=PASSSERD08781.2;de=true;minCov=1732;pc=1
9	GeMoMa	exon	9527544	9528493	.	+	.	ID=nbis-exon-296980;Parent=PASSSERD08781.2;de=true;minCov=1732;pc=1
9	GeMoMa	CDS	9524485	9524587	.	+	0	ID=cds-270708;Parent=PASSSERD08781.2;de=true;minCov=1732;pc=1
9	GeMoMa	CDS	9526254	9526637	.	+	2	ID=cds-270709;Parent=PASSSERD08781.2;ae=true;de=true;minCov=1606;pc=1
9	GeMoMa	CDS	9527244	9527329	.	+	2	ID=cds-270710;Parent=PASSSERD08781.2;ae=true;de=true;minCov=1265;pc=1
9	GeMoMa	CDS	9527544	9527618	.	+	0	ID=cds-270711;Parent=PASSSERD08781.2;ae=true;minCov=1687;pc=1
9	AnnotationFinalizer_	five_prime_UTR	9523957	9524484	.	+	.	ID=five_prime_utr-34508;Parent=PASSSERD08781.2
9	AnnotationFinalizer_	three_prime_UTR	9527619	9528493	.	+	.	ID=three_prime_utr-27903;Parent=PASSSERD08781.2
9	GeMoMa	mRNA	9523957	9528493	994	+	.	ID=PASSSERD08781.3;Parent=PASSSERD08781;aa=218;avgCov=1946.2232;bestScore=994;ce=4;evidence=1;iAA=0.9174;lpm=62;maxGap=0;maxScore=1089;minCov=1115;minSplitReads=1144;nps=0;oldID=onychos_rna-XM_041405664.1_R0;pAA=0.9541;prediction=0;raa=218;rce=4;ref-gene=onychos_gene-LOC121336484;start=M;stop=*;sumWeight=1.0;tae=1;tde=1;tie=1;tpc=1
9	GeMoMa	exon	9523957	9524587	.	+	.	ID=nbis-exon-296981;Parent=PASSSERD08781.3;de=true;minCov=1606;pc=1
9	GeMoMa	exon	9526254	9526637	.	+	.	ID=nbis-exon-296982;Parent=PASSSERD08781.3;de=true;minCov=1606;pc=1
9	GeMoMa	exon	9526836	9526955	.	+	.	ID=nbis-exon-296983;Parent=PASSSERD08781.3;de=true;minCov=1606;pc=1
9	GeMoMa	exon	9527244	9527329	.	+	.	ID=nbis-exon-296984;Parent=PASSSERD08781.3;de=true;minCov=1606;pc=1
9	GeMoMa	exon	9527544	9528493	.	+	.	ID=nbis-exon-296985;Parent=PASSSERD08781.3;de=true;minCov=1606;pc=1
9	GeMoMa	CDS	9526265	9526637	.	+	0	ID=cds-270712;Parent=PASSSERD08781.3;de=true;minCov=1606;pc=1
9	GeMoMa	CDS	9526836	9526955	.	+	2	ID=cds-270713;Parent=PASSSERD08781.3;ae=true;de=true;minCov=1115;pc=1
9	GeMoMa	CDS	9527244	9527329	.	+	2	ID=cds-270714;Parent=PASSSERD08781.3;ae=true;de=true;minCov=1265;pc=1
9	GeMoMa	CDS	9527544	9527618	.	+	0	ID=cds-270715;Parent=PASSSERD08781.3;ae=true;minCov=1687;pc=1
9	AnnotationFinalizer_	five_prime_UTR	9523957	9524587	.	+	.	ID=five_prime_utr-34509;Parent=PASSSERD08781.3
9	AnnotationFinalizer_	five_prime_UTR	9526254	9526264	.	+	.	ID=five_prime_utr-34510;Parent=PASSSERD08781.3
9	AnnotationFinalizer_	three_prime_UTR	9527619	9528493	.	+	.	ID=three_prime_utr-27904;Parent=PASSSERD08781.3
9	GAF	gene	9537746	9544820	.	+	.	ID=PASSSERD08782;combinedEvidence=2;complete=1;maxEvidence=2;maxTie=0.9;transcripts=1
9	GeMoMa	mRNA	9537746	9544820	3204	+	.	ID=PASSSERD08782.1;Parent=PASSSERD08782;aa=622;alternative="onychos_gene-LOC121336558";avgCov=11.0166;bestScore=3204;ce=11;evidence=2;iAA=0.9775;lpm=203;maxGap=0;maxScore=3316;minCov=0;minSplitReads=0;nps=0;oldID=montanus_rna-XM_039713811.1_R0;pAA=0.992;prediction=0;raa=622;rce=11;ref-gene=montanus_gene-LOC120504380;start=M;stop=*;sumWeight=1.8;tae=0.9;tde=0.9;tie=0.9;tpc=0.9979
9	GeMoMa	exon	9537746	9538419	.	+	.	ID=nbis-exon-296995;Parent=PASSSERD08782.1;de=false;minCov=0;pc=0.9941
9	GeMoMa	exon	9539705	9539844	.	+	.	ID=nbis-exon-296996;Parent=PASSSERD08782.1;de=false;minCov=0;pc=0.9941
9	GeMoMa	exon	9540128	9540292	.	+	.	ID=nbis-exon-296997;Parent=PASSSERD08782.1;de=false;minCov=0;pc=0.9941
9	GeMoMa	exon	9540573	9540728	.	+	.	ID=nbis-exon-296998;Parent=PASSSERD08782.1;de=false;minCov=0;pc=0.9941
9	GeMoMa	exon	9541219	9541349	.	+	.	ID=nbis-exon-296999;Parent=PASSSERD08782.1;de=false;minCov=0;pc=0.9941
9	GeMoMa	exon	9542191	9542279	.	+	.	ID=nbis-exon-297000;Parent=PASSSERD08782.1;de=false;minCov=0;pc=0.9941
9	GeMoMa	exon	9542678	9542861	.	+	.	ID=nbis-exon-297001;Parent=PASSSERD08782.1;de=false;minCov=0;pc=0.9941
9	GeMoMa	exon	9543271	9543419	.	+	.	ID=nbis-exon-297002;Parent=PASSSERD08782.1;de=false;minCov=0;pc=0.9941
9	GeMoMa	exon	9543629	9543748	.	+	.	ID=nbis-exon-297003;Parent=PASSSERD08782.1;de=false;minCov=0;pc=0.9941
9	GeMoMa	exon	9544043	9544084	.	+	.	ID=nbis-exon-297004;Parent=PASSSERD08782.1;de=false;minCov=0;pc=0.9941
9	GeMoMa	exon	9544209	9544820	.	+	.	ID=nbis-exon-297005;Parent=PASSSERD08782.1;de=false;minCov=0;pc=0.9941
9	GeMoMa	CDS	9537747	9538419	.	+	0	ID=cds-270725;Parent=PASSSERD08782.1;de=false;minCov=0;pc=0.9941
9	GeMoMa	CDS	9539705	9539844	.	+	2	ID=cds-270726;Parent=PASSSERD08782.1;ae=false;de=true;minCov=1;pc=1
9	GeMoMa	CDS	9540128	9540292	.	+	0	ID=cds-270727;Parent=PASSSERD08782.1;ae=true;de=true;minCov=10;pc=1
9	GeMoMa	CDS	9540573	9540728	.	+	0	ID=cds-270728;Parent=PASSSERD08782.1;ae=true;de=true;minCov=10;pc=1
9	GeMoMa	CDS	9541219	9541349	.	+	0	ID=cds-270729;Parent=PASSSERD08782.1;ae=true;de=true;minCov=9;pc=1
9	GeMoMa	CDS	9542191	9542279	.	+	1	ID=cds-270730;Parent=PASSSERD08782.1;ae=true;de=true;minCov=6;pc=1
9	GeMoMa	CDS	9542678	9542861	.	+	2	ID=cds-270731;Parent=PASSSERD08782.1;ae=true;de=true;minCov=3;pc=1
9	GeMoMa	CDS	9543271	9543419	.	+	1	ID=cds-270732;Parent=PASSSERD08782.1;ae=true;de=true;minCov=7;pc=1
9	GeMoMa	CDS	9543629	9543748	.	+	2	ID=cds-270733;Parent=PASSSERD08782.1;ae=true;de=true;minCov=10;pc=1
9	GeMoMa	CDS	9544043	9544084	.	+	2	ID=cds-270734;Parent=PASSSERD08782.1;ae=true;de=true;minCov=14;pc=1
9	GeMoMa	CDS	9544209	9544225	.	+	2	ID=cds-270735;Parent=PASSSERD08782.1;ae=true;minCov=17;pc=1
9	AnnotationFinalizer_	five_prime_UTR	9537746	9537746	.	+	.	ID=five_prime_utr-34513;Parent=PASSSERD08782.1
9	AnnotationFinalizer_	three_prime_UTR	9544226	9544820	.	+	.	ID=three_prime_utr-27907;Parent=PASSSERD08782.1
9	GAF	gene	9545360	9559736	.	-	.	ID=PASSSERD08783;combinedEvidence=2;complete=2;maxEvidence=1;maxTie=1.0;transcripts=2
9	GeMoMa	mRNA	9545360	9555877	5686	-	.	ID=PASSSERD08783.2;Parent=PASSSERD08783;aa=1101;avgCov=35.9071;bestScore=5686;ce=25;evidence=1;iAA=0.9564;lpm=176;maxGap=0;maxScore=5938;minCov=5;minSplitReads=3;nps=0;oldID=pyrgi_rna-XM_041467681.1_R0;pAA=0.9755;prediction=0;raa=1101;rce=25;ref-gene=pyrgi_gene-MUC4;start=M;stop=*;sumWeight=1.0;tae=1;tde=1;tie=1;tpc=1
9	GeMoMa	exon	9545360	9545799	.	-	.	ID=nbis-exon-297035;Parent=PASSSERD08783.2;de=true;minCov=14;pc=1
9	GeMoMa	exon	9546002	9546099	.	-	.	ID=nbis-exon-297036;Parent=PASSSERD08783.2;de=true;minCov=14;pc=1
9	GeMoMa	exon	9546182	9546219	.	-	.	ID=nbis-exon-297037;Parent=PASSSERD08783.2;de=true;minCov=14;pc=1
9	GeMoMa	exon	9547046	9547219	.	-	.	ID=nbis-exon-297038;Parent=PASSSERD08783.2;de=true;minCov=14;pc=1
9	GeMoMa	exon	9547304	9547472	.	-	.	ID=nbis-exon-297039;Parent=PASSSERD08783.2;de=true;minCov=14;pc=1
9	GeMoMa	exon	9547667	9547866	.	-	.	ID=nbis-exon-297040;Parent=PASSSERD08783.2;de=true;minCov=14;pc=1
9	GeMoMa	exon	9548154	9548218	.	-	.	ID=nbis-exon-297041;Parent=PASSSERD08783.2;de=true;minCov=14;pc=1
9	GeMoMa	exon	9548528	9548601	.	-	.	ID=nbis-exon-297042;Parent=PASSSERD08783.2;de=true;minCov=14;pc=1
9	GeMoMa	exon	9548694	9548876	.	-	.	ID=nbis-exon-297043;Parent=PASSSERD08783.2;de=true;minCov=14;pc=1
9	GeMoMa	exon	9549450	9549548	.	-	.	ID=nbis-exon-297044;Parent=PASSSERD08783.2;de=true;minCov=14;pc=1
9	GeMoMa	exon	9549627	9549786	.	-	.	ID=nbis-exon-297045;Parent=PASSSERD08783.2;de=true;minCov=14;pc=1
9	GeMoMa	exon	9549913	9550091	.	-	.	ID=nbis-exon-297046;Parent=PASSSERD08783.2;de=true;minCov=14;pc=1
9	GeMoMa	exon	9550181	9550315	.	-	.	ID=nbis-exon-297047;Parent=PASSSERD08783.2;de=true;minCov=14;pc=1
9	GeMoMa	exon	9550696	9550932	.	-	.	ID=nbis-exon-297048;Parent=PASSSERD08783.2;de=true;minCov=14;pc=1
9	GeMoMa	exon	9551137	9551238	.	-	.	ID=nbis-exon-297049;Parent=PASSSERD08783.2;de=true;minCov=14;pc=1
9	GeMoMa	exon	9551412	9551582	.	-	.	ID=nbis-exon-297050;Parent=PASSSERD08783.2;de=true;minCov=14;pc=1
9	GeMoMa	exon	9551827	9551905	.	-	.	ID=nbis-exon-297051;Parent=PASSSERD08783.2;de=true;minCov=14;pc=1
9	GeMoMa	exon	9552614	9552816	.	-	.	ID=nbis-exon-297052;Parent=PASSSERD08783.2;de=true;minCov=14;pc=1
9	GeMoMa	exon	9553008	9553127	.	-	.	ID=nbis-exon-297053;Parent=PASSSERD08783.2;de=true;minCov=14;pc=1
9	GeMoMa	exon	9553225	9553368	.	-	.	ID=nbis-exon-297054;Parent=PASSSERD08783.2;de=true;minCov=14;pc=1
9	GeMoMa	exon	9553459	9553635	.	-	.	ID=nbis-exon-297055;Parent=PASSSERD08783.2;de=true;minCov=14;pc=1
9	GeMoMa	exon	9553927	9554015	.	-	.	ID=nbis-exon-297056;Parent=PASSSERD08783.2;de=true;minCov=14;pc=1
9	GeMoMa	exon	9554242	9554372	.	-	.	ID=nbis-exon-297057;Parent=PASSSERD08783.2;de=true;minCov=14;pc=1
9	GeMoMa	exon	9554497	9554652	.	-	.	ID=nbis-exon-297058;Parent=PASSSERD08783.2;de=true;minCov=14;pc=1
9	GeMoMa	exon	9554731	9554895	.	-	.	ID=nbis-exon-297059;Parent=PASSSERD08783.2;de=true;minCov=14;pc=1
9	GeMoMa	exon	9555084	9555223	.	-	.	ID=nbis-exon-297060;Parent=PASSSERD08783.2;de=true;minCov=14;pc=1
9	GeMoMa	exon	9555539	9555877	.	-	.	ID=nbis-exon-297061;Parent=PASSSERD08783.2;de=true;minCov=14;pc=1
9	GeMoMa	CDS	9545743	9545799	.	-	0	ID=cds-270789;Parent=PASSSERD08783.2;ae=true;minCov=37;pc=1
9	GeMoMa	CDS	9546002	9546099	.	-	2	ID=cds-270788;Parent=PASSSERD08783.2;ae=true;de=true;minCov=28;pc=1
9	GeMoMa	CDS	9546182	9546219	.	-	1	ID=cds-270787;Parent=PASSSERD08783.2;ae=true;de=true;minCov=38;pc=1
9	GeMoMa	CDS	9547046	9547219	.	-	1	ID=cds-270786;Parent=PASSSERD08783.2;ae=true;de=true;minCov=34;pc=1
9	GeMoMa	CDS	9547304	9547472	.	-	2	ID=cds-270785;Parent=PASSSERD08783.2;ae=true;de=true;minCov=40;pc=1
9	GeMoMa	CDS	9547667	9547866	.	-	1	ID=cds-270784;Parent=PASSSERD08783.2;ae=true;de=true;minCov=41;pc=1
9	GeMoMa	CDS	9548154	9548218	.	-	0	ID=cds-270783;Parent=PASSSERD08783.2;ae=true;de=true;minCov=35;pc=1
9	GeMoMa	CDS	9548528	9548601	.	-	2	ID=cds-270782;Parent=PASSSERD08783.2;ae=true;de=true;minCov=29;pc=1
9	GeMoMa	CDS	9548694	9548876	.	-	2	ID=cds-270781;Parent=PASSSERD08783.2;ae=true;de=true;minCov=34;pc=1
9	GeMoMa	CDS	9549450	9549548	.	-	2	ID=cds-270780;Parent=PASSSERD08783.2;ae=true;de=true;minCov=44;pc=1
9	GeMoMa	CDS	9549627	9549786	.	-	0	ID=cds-270779;Parent=PASSSERD08783.2;ae=true;de=true;minCov=12;pc=1
9	GeMoMa	CDS	9549913	9550091	.	-	2	ID=cds-270778;Parent=PASSSERD08783.2;ae=true;de=true;minCov=23;pc=1
9	GeMoMa	CDS	9550181	9550315	.	-	2	ID=cds-270777;Parent=PASSSERD08783.2;ae=true;de=true;minCov=27;pc=1
9	GeMoMa	CDS	9550696	9550932	.	-	2	ID=cds-270776;Parent=PASSSERD08783.2;ae=true;de=true;minCov=26;pc=1
9	GeMoMa	CDS	9551137	9551238	.	-	2	ID=cds-270775;Parent=PASSSERD08783.2;ae=true;de=true;minCov=22;pc=1
9	GeMoMa	CDS	9551412	9551582	.	-	2	ID=cds-270774;Parent=PASSSERD08783.2;ae=true;de=true;minCov=6;pc=1
9	GeMoMa	CDS	9551827	9551905	.	-	0	ID=cds-270773;Parent=PASSSERD08783.2;ae=true;de=true;minCov=19;pc=1
9	GeMoMa	CDS	9552614	9552816	.	-	2	ID=cds-270772;Parent=PASSSERD08783.2;ae=true;de=true;minCov=26;pc=1
9	GeMoMa	CDS	9553008	9553127	.	-	2	ID=cds-270771;Parent=PASSSERD08783.2;ae=true;de=true;minCov=26;pc=1
9	GeMoMa	CDS	9553225	9553368	.	-	2	ID=cds-270770;Parent=PASSSERD08783.2;ae=true;de=true;minCov=25;pc=1
9	GeMoMa	CDS	9553459	9553635	.	-	2	ID=cds-270769;Parent=PASSSERD08783.2;ae=true;de=true;minCov=28;pc=1
9	GeMoMa	CDS	9553927	9554015	.	-	1	ID=cds-270768;Parent=PASSSERD08783.2;ae=true;de=true;minCov=37;pc=1
9	GeMoMa	CDS	9554242	9554372	.	-	0	ID=cds-270767;Parent=PASSSERD08783.2;ae=true;de=true;minCov=5;pc=1
9	GeMoMa	CDS	9554497	9554652	.	-	0	ID=cds-270766;Parent=PASSSERD08783.2;ae=true;de=true;minCov=9;pc=1
9	GeMoMa	CDS	9554731	9554793	.	-	0	ID=cds-270765;Parent=PASSSERD08783.2;de=true;minCov=14;pc=1
9	AnnotationFinalizer_	five_prime_UTR	9554794	9554895	.	-	.	ID=five_prime_utr-34516;Parent=PASSSERD08783.2
9	AnnotationFinalizer_	five_prime_UTR	9555084	9555223	.	-	.	ID=five_prime_utr-34515;Parent=PASSSERD08783.2
9	AnnotationFinalizer_	five_prime_UTR	9555539	9555877	.	-	.	ID=five_prime_utr-34514;Parent=PASSSERD08783.2
9	AnnotationFinalizer_	three_prime_UTR	9545360	9545742	.	-	.	ID=three_prime_utr-27909;Parent=PASSSERD08783.2
9	GeMoMa	mRNA	9545360	9559736	9021	-	.	ID=PASSSERD08783.1;Parent=PASSSERD08783;aa=2538;avgCov=19.5483;bestScore=9021;ce=29;evidence=1;iAA=0.7201;lpm=270;maxGap=365;maxScore=10899;minCov=0;minSplitReads=0;nps=0;oldID=onychos_rna-XM_041406085.1_R0;pAA=0.7484;prediction=0;raa=2054;rce=28;ref-gene=onychos_gene-MUC4;start=M;stop=*;sumWeight=1.0;tae=0.9286;tde=0.9643;tie=0.9286;tpc=0.8872
9	GeMoMa	exon	9545360	9545963	.	-	.	ID=nbis-exon-297006;Parent=PASSSERD08783.1;de=false;minCov=0;pc=0.7143
9	GeMoMa	exon	9546002	9546099	.	-	.	ID=nbis-exon-297007;Parent=PASSSERD08783.1;de=false;minCov=0;pc=0.7143
9	GeMoMa	exon	9546182	9546219	.	-	.	ID=nbis-exon-297008;Parent=PASSSERD08783.1;de=false;minCov=0;pc=0.7143
9	GeMoMa	exon	9547046	9547219	.	-	.	ID=nbis-exon-297009;Parent=PASSSERD08783.1;de=false;minCov=0;pc=0.7143
9	GeMoMa	exon	9547304	9547472	.	-	.	ID=nbis-exon-297010;Parent=PASSSERD08783.1;de=false;minCov=0;pc=0.7143
9	GeMoMa	exon	9547667	9547866	.	-	.	ID=nbis-exon-297011;Parent=PASSSERD08783.1;de=false;minCov=0;pc=0.7143
9	GeMoMa	exon	9548154	9548218	.	-	.	ID=nbis-exon-297012;Parent=PASSSERD08783.1;de=false;minCov=0;pc=0.7143
9	GeMoMa	exon	9548528	9548601	.	-	.	ID=nbis-exon-297013;Parent=PASSSERD08783.1;de=false;minCov=0;pc=0.7143
9	GeMoMa	exon	9548694	9548876	.	-	.	ID=nbis-exon-297014;Parent=PASSSERD08783.1;de=false;minCov=0;pc=0.7143
9	GeMoMa	exon	9549450	9549548	.	-	.	ID=nbis-exon-297015;Parent=PASSSERD08783.1;de=false;minCov=0;pc=0.7143
9	GeMoMa	exon	9549627	9549786	.	-	.	ID=nbis-exon-297016;Parent=PASSSERD08783.1;de=false;minCov=0;pc=0.7143
9	GeMoMa	exon	9549913	9550091	.	-	.	ID=nbis-exon-297017;Parent=PASSSERD08783.1;de=false;minCov=0;pc=0.7143
9	GeMoMa	exon	9550181	9550315	.	-	.	ID=nbis-exon-297018;Parent=PASSSERD08783.1;de=false;minCov=0;pc=0.7143
9	GeMoMa	exon	9550696	9550932	.	-	.	ID=nbis-exon-297019;Parent=PASSSERD08783.1;de=false;minCov=0;pc=0.7143
9	GeMoMa	exon	9551137	9551238	.	-	.	ID=nbis-exon-297020;Parent=PASSSERD08783.1;de=false;minCov=0;pc=0.7143
9	GeMoMa	exon	9551412	9551582	.	-	.	ID=nbis-exon-297021;Parent=PASSSERD08783.1;de=false;minCov=0;pc=0.7143
9	GeMoMa	exon	9551827	9551905	.	-	.	ID=nbis-exon-297022;Parent=PASSSERD08783.1;de=false;minCov=0;pc=0.7143
9	GeMoMa	exon	9552614	9552816	.	-	.	ID=nbis-exon-297023;Parent=PASSSERD08783.1;de=false;minCov=0;pc=0.7143
9	GeMoMa	exon	9553008	9553127	.	-	.	ID=nbis-exon-297024;Parent=PASSSERD08783.1;de=false;minCov=0;pc=0.7143
9	GeMoMa	exon	9553225	9553368	.	-	.	ID=nbis-exon-297025;Parent=PASSSERD08783.1;de=false;minCov=0;pc=0.7143
9	GeMoMa	exon	9553459	9553635	.	-	.	ID=nbis-exon-297026;Parent=PASSSERD08783.1;de=false;minCov=0;pc=0.7143
9	GeMoMa	exon	9553927	9554015	.	-	.	ID=nbis-exon-297027;Parent=PASSSERD08783.1;de=false;minCov=0;pc=0.7143
9	GeMoMa	exon	9554242	9554372	.	-	.	ID=nbis-exon-297028;Parent=PASSSERD08783.1;de=false;minCov=0;pc=0.7143
9	GeMoMa	exon	9554497	9554652	.	-	.	ID=nbis-exon-297029;Parent=PASSSERD08783.1;de=false;minCov=0;pc=0.7143
9	GeMoMa	exon	9554731	9554895	.	-	.	ID=nbis-exon-297030;Parent=PASSSERD08783.1;de=false;minCov=0;pc=0.7143
9	GeMoMa	exon	9555084	9555223	.	-	.	ID=nbis-exon-297031;Parent=PASSSERD08783.1;de=false;minCov=0;pc=0.7143
9	GeMoMa	exon	9555539	9559042	.	-	.	ID=nbis-exon-297032;Parent=PASSSERD08783.1;de=false;minCov=0;pc=0.7143
9	GeMoMa	exon	9559138	9559518	.	-	.	ID=nbis-exon-297033;Parent=PASSSERD08783.1;de=false;minCov=0;pc=0.7143
9	GeMoMa	exon	9559562	9559736	.	-	.	ID=nbis-exon-297034;Parent=PASSSERD08783.1;de=false;minCov=0;pc=0.7143
9	GeMoMa	CDS	9545898	9545963	.	-	0	ID=cds-270764;Parent=PASSSERD08783.1;ae=false;minCov=2;pc=1
9	GeMoMa	CDS	9546002	9546099	.	-	2	ID=cds-270763;Parent=PASSSERD08783.1;ae=true;de=true;minCov=28;pc=1
9	GeMoMa	CDS	9546182	9546219	.	-	1	ID=cds-270762;Parent=PASSSERD08783.1;ae=true;de=true;minCov=38;pc=1
9	GeMoMa	CDS	9547046	9547219	.	-	1	ID=cds-270761;Parent=PASSSERD08783.1;ae=true;de=true;minCov=34;pc=1
9	GeMoMa	CDS	9547304	9547472	.	-	2	ID=cds-270760;Parent=PASSSERD08783.1;ae=true;de=true;minCov=40;pc=1
9	GeMoMa	CDS	9547667	9547866	.	-	1	ID=cds-270759;Parent=PASSSERD08783.1;ae=true;de=true;minCov=41;pc=1
9	GeMoMa	CDS	9548154	9548218	.	-	0	ID=cds-270758;Parent=PASSSERD08783.1;ae=true;de=true;minCov=35;pc=1
9	GeMoMa	CDS	9548528	9548601	.	-	2	ID=cds-270757;Parent=PASSSERD08783.1;ae=true;de=true;minCov=29;pc=1
9	GeMoMa	CDS	9548694	9548876	.	-	2	ID=cds-270756;Parent=PASSSERD08783.1;ae=true;de=true;minCov=34;pc=1
9	GeMoMa	CDS	9549450	9549548	.	-	2	ID=cds-270755;Parent=PASSSERD08783.1;ae=true;de=true;minCov=44;pc=1
9	GeMoMa	CDS	9549627	9549786	.	-	0	ID=cds-270754;Parent=PASSSERD08783.1;ae=true;de=true;minCov=12;pc=1
9	GeMoMa	CDS	9549913	9550091	.	-	2	ID=cds-270753;Parent=PASSSERD08783.1;ae=true;de=true;minCov=23;pc=1
9	GeMoMa	CDS	9550181	9550315	.	-	2	ID=cds-270752;Parent=PASSSERD08783.1;ae=true;de=true;minCov=27;pc=1
9	GeMoMa	CDS	9550696	9550932	.	-	2	ID=cds-270751;Parent=PASSSERD08783.1;ae=true;de=true;minCov=26;pc=1
9	GeMoMa	CDS	9551137	9551238	.	-	2	ID=cds-270750;Parent=PASSSERD08783.1;ae=true;de=true;minCov=22;pc=1
9	GeMoMa	CDS	9551412	9551582	.	-	2	ID=cds-270749;Parent=PASSSERD08783.1;ae=true;de=true;minCov=6;pc=1
9	GeMoMa	CDS	9551827	9551905	.	-	0	ID=cds-270748;Parent=PASSSERD08783.1;ae=true;de=true;minCov=19;pc=1
9	GeMoMa	CDS	9552614	9552816	.	-	2	ID=cds-270747;Parent=PASSSERD08783.1;ae=true;de=true;minCov=26;pc=1
9	GeMoMa	CDS	9553008	9553127	.	-	2	ID=cds-270746;Parent=PASSSERD08783.1;ae=true;de=true;minCov=26;pc=1
9	GeMoMa	CDS	9553225	9553368	.	-	2	ID=cds-270745;Parent=PASSSERD08783.1;ae=true;de=true;minCov=25;pc=1
9	GeMoMa	CDS	9553459	9553635	.	-	2	ID=cds-270744;Parent=PASSSERD08783.1;ae=true;de=true;minCov=28;pc=1
9	GeMoMa	CDS	9553927	9554015	.	-	1	ID=cds-270743;Parent=PASSSERD08783.1;ae=true;de=true;minCov=37;pc=1
9	GeMoMa	CDS	9554242	9554372	.	-	0	ID=cds-270742;Parent=PASSSERD08783.1;ae=true;de=true;minCov=5;pc=1
9	GeMoMa	CDS	9554497	9554652	.	-	0	ID=cds-270741;Parent=PASSSERD08783.1;ae=true;de=true;minCov=9;pc=1
9	GeMoMa	CDS	9554731	9554895	.	-	0	ID=cds-270740;Parent=PASSSERD08783.1;ae=true;de=true;minCov=14;pc=1
9	GeMoMa	CDS	9555084	9555223	.	-	2	ID=cds-270739;Parent=PASSSERD08783.1;ae=true;de=true;minCov=5;pc=1
9	GeMoMa	CDS	9555539	9559042	.	-	2	ID=cds-270738;Parent=PASSSERD08783.1;ae=true;de=true;minCov=0;pc=0.7691
9	GeMoMa	CDS	9559138	9559518	.	-	2	ID=cds-270737;Parent=PASSSERD08783.1;ae=false;de=true;minCov=2;pc=1
9	GeMoMa	CDS	9559562	9559736	.	-	0	ID=cds-270736;Parent=PASSSERD08783.1;de=false;minCov=0;pc=0.7143
9	AnnotationFinalizer_	three_prime_UTR	9545360	9545897	.	-	.	ID=three_prime_utr-27908;Parent=PASSSERD08783.1
9	GAF	gene	9560772	9582121	.	-	.	ID=PASSSERD08784;combinedEvidence=4;complete=7;maxEvidence=3;maxTie=1.0;transcripts=7
9	GeMoMa	mRNA	9560772	9574591	5723	-	.	ID=PASSSERD08784.2;Parent=PASSSERD08784;aa=1068;alternative="onychos_gene-TNK2,pyrgi_gene-TNK2";avgCov=1563.3521;bestScore=5723;ce=16;evidence=3;iAA=1;lpm=1068;maxGap=0;maxScore=5723;minCov=107;minSplitReads=41;nps=0;oldID=montanus_rna-XM_039713861.1_R0;pAA=1;prediction=0;raa=1068;rce=16;ref-gene=montanus_gene-TNK2;start=M;stop=*;sumWeight=2.8;tae=1;tde=1;tie=1;tpc=1
9	GeMoMa	exon	9560772	9561820	.	-	.	ID=nbis-exon-297078;Parent=PASSSERD08784.2;de=true;minCov=107;pc=1
9	GeMoMa	exon	9561928	9562055	.	-	.	ID=nbis-exon-297079;Parent=PASSSERD08784.2;de=true;minCov=107;pc=1
9	GeMoMa	exon	9562145	9562240	.	-	.	ID=nbis-exon-297080;Parent=PASSSERD08784.2;de=true;minCov=107;pc=1
9	GeMoMa	exon	9562652	9563967	.	-	.	ID=nbis-exon-297081;Parent=PASSSERD08784.2;de=true;minCov=107;pc=1
9	GeMoMa	exon	9564181	9564225	.	-	.	ID=nbis-exon-297082;Parent=PASSSERD08784.2;de=true;minCov=107;pc=1
9	GeMoMa	exon	9564742	9564833	.	-	.	ID=nbis-exon-297083;Parent=PASSSERD08784.2;de=true;minCov=107;pc=1
9	GeMoMa	exon	9566254	9566448	.	-	.	ID=nbis-exon-297084;Parent=PASSSERD08784.2;de=true;minCov=107;pc=1
9	GeMoMa	exon	9569171	9569265	.	-	.	ID=nbis-exon-297085;Parent=PASSSERD08784.2;de=true;minCov=107;pc=1
9	GeMoMa	exon	9569617	9569763	.	-	.	ID=nbis-exon-297086;Parent=PASSSERD08784.2;de=true;minCov=107;pc=1
9	GeMoMa	exon	9569854	9569980	.	-	.	ID=nbis-exon-297087;Parent=PASSSERD08784.2;de=true;minCov=107;pc=1
9	GeMoMa	exon	9570056	9570333	.	-	.	ID=nbis-exon-297088;Parent=PASSSERD08784.2;de=true;minCov=107;pc=1
9	GeMoMa	exon	9570532	9570684	.	-	.	ID=nbis-exon-297089;Parent=PASSSERD08784.2;de=true;minCov=107;pc=1
9	GeMoMa	exon	9570774	9570986	.	-	.	ID=nbis-exon-297090;Parent=PASSSERD08784.2;de=true;minCov=107;pc=1
9	GeMoMa	exon	9572135	9572205	.	-	.	ID=nbis-exon-297091;Parent=PASSSERD08784.2;de=true;minCov=107;pc=1
9	GeMoMa	exon	9572349	9572526	.	-	.	ID=nbis-exon-297092;Parent=PASSSERD08784.2;de=true;minCov=107;pc=1
9	GeMoMa	exon	9573574	9574591	.	-	.	ID=nbis-exon-297093;Parent=PASSSERD08784.2;de=true;minCov=107;pc=1
9	GeMoMa	CDS	9561814	9561820	.	-	1	ID=cds-270821;Parent=PASSSERD08784.2;ae=true;minCov=1954;pc=1
9	GeMoMa	CDS	9561928	9562055	.	-	0	ID=cds-270820;Parent=PASSSERD08784.2;ae=true;de=true;minCov=1671;pc=1
9	GeMoMa	CDS	9562145	9562240	.	-	0	ID=cds-270819;Parent=PASSSERD08784.2;ae=true;de=true;minCov=1016;pc=1
9	GeMoMa	CDS	9562652	9563967	.	-	2	ID=cds-270818;Parent=PASSSERD08784.2;ae=true;de=true;minCov=843;pc=1
9	GeMoMa	CDS	9564181	9564225	.	-	2	ID=cds-270817;Parent=PASSSERD08784.2;ae=true;de=true;minCov=324;pc=1
9	GeMoMa	CDS	9564742	9564833	.	-	1	ID=cds-270816;Parent=PASSSERD08784.2;ae=true;de=true;minCov=1065;pc=1
9	GeMoMa	CDS	9566254	9566448	.	-	1	ID=cds-270815;Parent=PASSSERD08784.2;ae=true;de=true;minCov=776;pc=1
9	GeMoMa	CDS	9569171	9569265	.	-	0	ID=cds-270814;Parent=PASSSERD08784.2;ae=true;de=true;minCov=662;pc=1
9	GeMoMa	CDS	9569617	9569763	.	-	0	ID=cds-270813;Parent=PASSSERD08784.2;ae=true;de=true;minCov=494;pc=1
9	GeMoMa	CDS	9569854	9569980	.	-	1	ID=cds-270812;Parent=PASSSERD08784.2;ae=true;de=true;minCov=448;pc=1
9	GeMoMa	CDS	9570056	9570333	.	-	0	ID=cds-270811;Parent=PASSSERD08784.2;ae=true;de=true;minCov=527;pc=1
9	GeMoMa	CDS	9570532	9570684	.	-	0	ID=cds-270810;Parent=PASSSERD08784.2;ae=true;de=true;minCov=1308;pc=1
9	GeMoMa	CDS	9570774	9570986	.	-	0	ID=cds-270809;Parent=PASSSERD08784.2;ae=true;de=true;minCov=1264;pc=1
9	GeMoMa	CDS	9572135	9572205	.	-	2	ID=cds-270808;Parent=PASSSERD08784.2;ae=true;de=true;minCov=1448;pc=1
9	GeMoMa	CDS	9572349	9572526	.	-	0	ID=cds-270807;Parent=PASSSERD08784.2;ae=true;de=true;minCov=832;pc=1
9	GeMoMa	CDS	9573574	9573636	.	-	0	ID=cds-270806;Parent=PASSSERD08784.2;de=true;minCov=107;pc=1
9	AnnotationFinalizer_	five_prime_UTR	9573637	9574591	.	-	.	ID=five_prime_utr-34518;Parent=PASSSERD08784.2
9	AnnotationFinalizer_	three_prime_UTR	9560772	9561813	.	-	.	ID=three_prime_utr-27911;Parent=PASSSERD08784.2
9	GeMoMa	mRNA	9560772	9577419	5933	-	.	ID=PASSSERD08784.1;Parent=PASSSERD08784;aa=1106;alternative="onychos_gene-TNK2,pyrgi_gene-TNK2";avgCov=1507.7685;bestScore=5933;ce=16;evidence=3;iAA=1;lpm=1106;maxGap=0;maxScore=5933;minCov=9;minSplitReads=0;nps=0;oldID=montanus_rna-XM_039713856.1_R0;pAA=1;prediction=0;raa=1106;rce=16;ref-gene=montanus_gene-TNK2;start=M;stop=*;sumWeight=2.8;tae=1;tde=0.9333;tie=0.9333;tpc=1
9	GeMoMa	exon	9560772	9561820	.	-	.	ID=nbis-exon-297062;Parent=PASSSERD08784.1;de=false;minCov=9;pc=1
9	GeMoMa	exon	9561928	9562055	.	-	.	ID=nbis-exon-297063;Parent=PASSSERD08784.1;de=false;minCov=9;pc=1
9	GeMoMa	exon	9562145	9562240	.	-	.	ID=nbis-exon-297064;Parent=PASSSERD08784.1;de=false;minCov=9;pc=1
9	GeMoMa	exon	9562652	9563967	.	-	.	ID=nbis-exon-297065;Parent=PASSSERD08784.1;de=false;minCov=9;pc=1
9	GeMoMa	exon	9564181	9564225	.	-	.	ID=nbis-exon-297066;Parent=PASSSERD08784.1;de=false;minCov=9;pc=1
9	GeMoMa	exon	9564742	9564833	.	-	.	ID=nbis-exon-297067;Parent=PASSSERD08784.1;de=false;minCov=9;pc=1
9	GeMoMa	exon	9566254	9566448	.	-	.	ID=nbis-exon-297068;Parent=PASSSERD08784.1;de=false;minCov=9;pc=1
9	GeMoMa	exon	9569171	9569265	.	-	.	ID=nbis-exon-297069;Parent=PASSSERD08784.1;de=false;minCov=9;pc=1
9	GeMoMa	exon	9569617	9569763	.	-	.	ID=nbis-exon-297070;Parent=PASSSERD08784.1;de=false;minCov=9;pc=1
9	GeMoMa	exon	9569854	9569980	.	-	.	ID=nbis-exon-297071;Parent=PASSSERD08784.1;de=false;minCov=9;pc=1
9	GeMoMa	exon	9570056	9570333	.	-	.	ID=nbis-exon-297072;Parent=PASSSERD08784.1;de=false;minCov=9;pc=1
9	GeMoMa	exon	9570532	9570684	.	-	.	ID=nbis-exon-297073;Parent=PASSSERD08784.1;de=false;minCov=9;pc=1
9	GeMoMa	exon	9570774	9570986	.	-	.	ID=nbis-exon-297074;Parent=PASSSERD08784.1;de=false;minCov=9;pc=1
9	GeMoMa	exon	9572135	9572205	.	-	.	ID=nbis-exon-297075;Parent=PASSSERD08784.1;de=false;minCov=9;pc=1
9	GeMoMa	exon	9572349	9572526	.	-	.	ID=nbis-exon-297076;Parent=PASSSERD08784.1;de=false;minCov=9;pc=1
9	GeMoMa	exon	9576168	9577419	.	-	.	ID=nbis-exon-297077;Parent=PASSSERD08784.1;de=false;minCov=9;pc=1
9	GeMoMa	CDS	9561814	9561820	.	-	1	ID=cds-270805;Parent=PASSSERD08784.1;ae=true;minCov=1954;pc=1
9	GeMoMa	CDS	9561928	9562055	.	-	0	ID=cds-270804;Parent=PASSSERD08784.1;ae=true;de=true;minCov=1671;pc=1
9	GeMoMa	CDS	9562145	9562240	.	-	0	ID=cds-270803;Parent=PASSSERD08784.1;ae=true;de=true;minCov=1016;pc=1
9	GeMoMa	CDS	9562652	9563967	.	-	2	ID=cds-270802;Parent=PASSSERD08784.1;ae=true;de=true;minCov=843;pc=1
9	GeMoMa	CDS	9564181	9564225	.	-	2	ID=cds-270801;Parent=PASSSERD08784.1;ae=true;de=true;minCov=324;pc=1
9	GeMoMa	CDS	9564742	9564833	.	-	1	ID=cds-270800;Parent=PASSSERD08784.1;ae=true;de=true;minCov=1065;pc=1
9	GeMoMa	CDS	9566254	9566448	.	-	1	ID=cds-270799;Parent=PASSSERD08784.1;ae=true;de=true;minCov=776;pc=1
9	GeMoMa	CDS	9569171	9569265	.	-	0	ID=cds-270798;Parent=PASSSERD08784.1;ae=true;de=true;minCov=662;pc=1
9	GeMoMa	CDS	9569617	9569763	.	-	0	ID=cds-270797;Parent=PASSSERD08784.1;ae=true;de=true;minCov=494;pc=1
9	GeMoMa	CDS	9569854	9569980	.	-	1	ID=cds-270796;Parent=PASSSERD08784.1;ae=true;de=true;minCov=448;pc=1
9	GeMoMa	CDS	9570056	9570333	.	-	0	ID=cds-270795;Parent=PASSSERD08784.1;ae=true;de=true;minCov=527;pc=1
9	GeMoMa	CDS	9570532	9570684	.	-	0	ID=cds-270794;Parent=PASSSERD08784.1;ae=true;de=true;minCov=1308;pc=1
9	GeMoMa	CDS	9570774	9570986	.	-	0	ID=cds-270793;Parent=PASSSERD08784.1;ae=true;de=true;minCov=1264;pc=1
9	GeMoMa	CDS	9572135	9572205	.	-	2	ID=cds-270792;Parent=PASSSERD08784.1;ae=true;de=true;minCov=1448;pc=1
9	GeMoMa	CDS	9572349	9572526	.	-	0	ID=cds-270791;Parent=PASSSERD08784.1;ae=true;de=true;minCov=832;pc=1
9	GeMoMa	CDS	9576168	9576344	.	-	0	ID=cds-270790;Parent=PASSSERD08784.1;de=false;minCov=9;pc=1
9	AnnotationFinalizer_	five_prime_UTR	9576345	9577419	.	-	.	ID=five_prime_utr-34517;Parent=PASSSERD08784.1
9	AnnotationFinalizer_	three_prime_UTR	9560772	9561813	.	-	.	ID=three_prime_utr-27910;Parent=PASSSERD08784.1
9	GeMoMa	mRNA	9560772	9582121	5586	-	.	ID=PASSSERD08784.3;Parent=PASSSERD08784;aa=1042;alternative="onychos_gene-TNK2,pyrgi_gene-TNK2";avgCov=1595.277;bestScore=5586;ce=15;evidence=3;iAA=1;lpm=1042;maxGap=0;maxScore=5586;minCov=324;minSplitReads=317;nps=0;oldID=montanus_rna-XM_039713862.1_R0;pAA=1;prediction=0;raa=1042;rce=15;ref-gene=montanus_gene-TNK2;start=M;stop=*;sumWeight=2.8;tae=1;tde=1;tie=1;tpc=1
9	GeMoMa	exon	9560772	9561820	.	-	.	ID=nbis-exon-297094;Parent=PASSSERD08784.3;de=true;minCov=992;pc=1
9	GeMoMa	exon	9561928	9562055	.	-	.	ID=nbis-exon-297095;Parent=PASSSERD08784.3;de=true;minCov=992;pc=1
9	GeMoMa	exon	9562145	9562240	.	-	.	ID=nbis-exon-297096;Parent=PASSSERD08784.3;de=true;minCov=992;pc=1
9	GeMoMa	exon	9562652	9563967	.	-	.	ID=nbis-exon-297097;Parent=PASSSERD08784.3;de=true;minCov=992;pc=1
9	GeMoMa	exon	9564181	9564225	.	-	.	ID=nbis-exon-297098;Parent=PASSSERD08784.3;de=true;minCov=992;pc=1
9	GeMoMa	exon	9564742	9564833	.	-	.	ID=nbis-exon-297099;Parent=PASSSERD08784.3;de=true;minCov=992;pc=1
9	GeMoMa	exon	9566254	9566448	.	-	.	ID=nbis-exon-297100;Parent=PASSSERD08784.3;de=true;minCov=992;pc=1
9	GeMoMa	exon	9569171	9569265	.	-	.	ID=nbis-exon-297101;Parent=PASSSERD08784.3;de=true;minCov=992;pc=1
9	GeMoMa	exon	9569617	9569763	.	-	.	ID=nbis-exon-297102;Parent=PASSSERD08784.3;de=true;minCov=992;pc=1
9	GeMoMa	exon	9569854	9569980	.	-	.	ID=nbis-exon-297103;Parent=PASSSERD08784.3;de=true;minCov=992;pc=1
9	GeMoMa	exon	9570056	9570333	.	-	.	ID=nbis-exon-297104;Parent=PASSSERD08784.3;de=true;minCov=992;pc=1
9	GeMoMa	exon	9570532	9570684	.	-	.	ID=nbis-exon-297105;Parent=PASSSERD08784.3;de=true;minCov=992;pc=1
9	GeMoMa	exon	9570774	9570986	.	-	.	ID=nbis-exon-297106;Parent=PASSSERD08784.3;de=true;minCov=992;pc=1
9	GeMoMa	exon	9572135	9572205	.	-	.	ID=nbis-exon-297107;Parent=PASSSERD08784.3;de=true;minCov=992;pc=1
9	GeMoMa	exon	9572349	9572526	.	-	.	ID=nbis-exon-297108;Parent=PASSSERD08784.3;de=true;minCov=992;pc=1
9	GeMoMa	exon	9581885	9582121	.	-	.	ID=nbis-exon-297109;Parent=PASSSERD08784.3;de=true;minCov=992;pc=1
9	GeMoMa	CDS	9561814	9561820	.	-	1	ID=cds-270836;Parent=PASSSERD08784.3;ae=true;minCov=1954;pc=1
9	GeMoMa	CDS	9561928	9562055	.	-	0	ID=cds-270835;Parent=PASSSERD08784.3;ae=true;de=true;minCov=1671;pc=1
9	GeMoMa	CDS	9562145	9562240	.	-	0	ID=cds-270834;Parent=PASSSERD08784.3;ae=true;de=true;minCov=1016;pc=1
9	GeMoMa	CDS	9562652	9563967	.	-	2	ID=cds-270833;Parent=PASSSERD08784.3;ae=true;de=true;minCov=843;pc=1
9	GeMoMa	CDS	9564181	9564225	.	-	2	ID=cds-270832;Parent=PASSSERD08784.3;ae=true;de=true;minCov=324;pc=1
9	GeMoMa	CDS	9564742	9564833	.	-	1	ID=cds-270831;Parent=PASSSERD08784.3;ae=true;de=true;minCov=1065;pc=1
9	GeMoMa	CDS	9566254	9566448	.	-	1	ID=cds-270830;Parent=PASSSERD08784.3;ae=true;de=true;minCov=776;pc=1
9	GeMoMa	CDS	9569171	9569265	.	-	0	ID=cds-270829;Parent=PASSSERD08784.3;ae=true;de=true;minCov=662;pc=1
9	GeMoMa	CDS	9569617	9569763	.	-	0	ID=cds-270828;Parent=PASSSERD08784.3;ae=true;de=true;minCov=494;pc=1
9	GeMoMa	CDS	9569854	9569980	.	-	1	ID=cds-270827;Parent=PASSSERD08784.3;ae=true;de=true;minCov=448;pc=1
9	GeMoMa	CDS	9570056	9570333	.	-	0	ID=cds-270826;Parent=PASSSERD08784.3;ae=true;de=true;minCov=527;pc=1
9	GeMoMa	CDS	9570532	9570684	.	-	0	ID=cds-270825;Parent=PASSSERD08784.3;ae=true;de=true;minCov=1308;pc=1
9	GeMoMa	CDS	9570774	9570986	.	-	0	ID=cds-270824;Parent=PASSSERD08784.3;ae=true;de=true;minCov=1264;pc=1
9	GeMoMa	CDS	9572135	9572205	.	-	2	ID=cds-270823;Parent=PASSSERD08784.3;ae=true;de=true;minCov=1448;pc=1
9	GeMoMa	CDS	9572349	9572511	.	-	0	ID=cds-270822;Parent=PASSSERD08784.3;de=true;minCov=992;pc=1
9	AnnotationFinalizer_	five_prime_UTR	9572512	9572526	.	-	.	ID=five_prime_utr-34520;Parent=PASSSERD08784.3
9	AnnotationFinalizer_	five_prime_UTR	9581885	9582121	.	-	.	ID=five_prime_utr-34519;Parent=PASSSERD08784.3
9	AnnotationFinalizer_	three_prime_UTR	9560772	9561813	.	-	.	ID=three_prime_utr-27912;Parent=PASSSERD08784.3
9	GeMoMa	mRNA	9560772	9582121	5504	-	.	ID=PASSSERD08784.4;Parent=PASSSERD08784;aa=1041;avgCov=1592.4272;bestScore=5504;ce=14;evidence=1;iAA=0.9933;lpm=522;maxGap=5;maxScore=5544;minCov=15;minSplitReads=317;nps=0;oldID=passerold_transcript:ENSPDOT00000015946_R0;pAA=0.9933;prediction=0;raa=1034;rce=14;ref-gene=passerold_gene:ENSPDOG00000010056;start=M;stop=*;sumWeight=0.8;tae=1;tde=1;tie=1;tpc=1
9	GeMoMa	exon	9560772	9562055	.	-	.	ID=nbis-exon-297110;Parent=PASSSERD08784.4;de=true;minCov=992;pc=1
9	GeMoMa	exon	9562145	9562240	.	-	.	ID=nbis-exon-297111;Parent=PASSSERD08784.4;de=true;minCov=992;pc=1
9	GeMoMa	exon	9562652	9563967	.	-	.	ID=nbis-exon-297112;Parent=PASSSERD08784.4;de=true;minCov=992;pc=1
9	GeMoMa	exon	9564181	9564225	.	-	.	ID=nbis-exon-297113;Parent=PASSSERD08784.4;de=true;minCov=992;pc=1
9	GeMoMa	exon	9564742	9564833	.	-	.	ID=nbis-exon-297114;Parent=PASSSERD08784.4;de=true;minCov=992;pc=1
9	GeMoMa	exon	9566254	9566448	.	-	.	ID=nbis-exon-297115;Parent=PASSSERD08784.4;de=true;minCov=992;pc=1
9	GeMoMa	exon	9569171	9569265	.	-	.	ID=nbis-exon-297116;Parent=PASSSERD08784.4;de=true;minCov=992;pc=1
9	GeMoMa	exon	9569617	9569763	.	-	.	ID=nbis-exon-297117;Parent=PASSSERD08784.4;de=true;minCov=992;pc=1
9	GeMoMa	exon	9569854	9569980	.	-	.	ID=nbis-exon-297118;Parent=PASSSERD08784.4;de=true;minCov=992;pc=1
9	GeMoMa	exon	9570056	9570333	.	-	.	ID=nbis-exon-297119;Parent=PASSSERD08784.4;de=true;minCov=992;pc=1
9	GeMoMa	exon	9570532	9570684	.	-	.	ID=nbis-exon-297120;Parent=PASSSERD08784.4;de=true;minCov=992;pc=1
9	GeMoMa	exon	9570774	9570986	.	-	.	ID=nbis-exon-297121;Parent=PASSSERD08784.4;de=true;minCov=992;pc=1
9	GeMoMa	exon	9572135	9572205	.	-	.	ID=nbis-exon-297122;Parent=PASSSERD08784.4;de=true;minCov=992;pc=1
9	GeMoMa	exon	9572349	9572526	.	-	.	ID=nbis-exon-297123;Parent=PASSSERD08784.4;de=true;minCov=992;pc=1
9	GeMoMa	exon	9581885	9582121	.	-	.	ID=nbis-exon-297124;Parent=PASSSERD08784.4;de=true;minCov=992;pc=1
9	GeMoMa	CDS	9561924	9562055	.	-	0	ID=cds-270850;Parent=PASSSERD08784.4;ae=true;minCov=15;pc=1
9	GeMoMa	CDS	9562145	9562240	.	-	0	ID=cds-270849;Parent=PASSSERD08784.4;ae=true;de=true;minCov=1016;pc=1
9	GeMoMa	CDS	9562652	9563967	.	-	2	ID=cds-270848;Parent=PASSSERD08784.4;ae=true;de=true;minCov=843;pc=1
9	GeMoMa	CDS	9564181	9564225	.	-	2	ID=cds-270847;Parent=PASSSERD08784.4;ae=true;de=true;minCov=324;pc=1
9	GeMoMa	CDS	9564742	9564833	.	-	1	ID=cds-270846;Parent=PASSSERD08784.4;ae=true;de=true;minCov=1065;pc=1
9	GeMoMa	CDS	9566254	9566448	.	-	1	ID=cds-270845;Parent=PASSSERD08784.4;ae=true;de=true;minCov=776;pc=1
9	GeMoMa	CDS	9569171	9569265	.	-	0	ID=cds-270844;Parent=PASSSERD08784.4;ae=true;de=true;minCov=662;pc=1
9	GeMoMa	CDS	9569617	9569763	.	-	0	ID=cds-270843;Parent=PASSSERD08784.4;ae=true;de=true;minCov=494;pc=1
9	GeMoMa	CDS	9569854	9569980	.	-	1	ID=cds-270842;Parent=PASSSERD08784.4;ae=true;de=true;minCov=448;pc=1
9	GeMoMa	CDS	9570056	9570333	.	-	0	ID=cds-270841;Parent=PASSSERD08784.4;ae=true;de=true;minCov=527;pc=1
9	GeMoMa	CDS	9570532	9570684	.	-	0	ID=cds-270840;Parent=PASSSERD08784.4;ae=true;de=true;minCov=1308;pc=1
9	GeMoMa	CDS	9570774	9570986	.	-	0	ID=cds-270839;Parent=PASSSERD08784.4;ae=true;de=true;minCov=1264;pc=1
9	GeMoMa	CDS	9572135	9572205	.	-	2	ID=cds-270838;Parent=PASSSERD08784.4;ae=true;de=true;minCov=1448;pc=1
9	GeMoMa	CDS	9572349	9572511	.	-	0	ID=cds-270837;Parent=PASSSERD08784.4;de=true;minCov=992;pc=1
9	AnnotationFinalizer_	five_prime_UTR	9572512	9572526	.	-	.	ID=five_prime_utr-34522;Parent=PASSSERD08784.4
9	AnnotationFinalizer_	five_prime_UTR	9581885	9582121	.	-	.	ID=five_prime_utr-34521;Parent=PASSSERD08784.4
9	AnnotationFinalizer_	three_prime_UTR	9560772	9561923	.	-	.	ID=three_prime_utr-27913;Parent=PASSSERD08784.4
9	GeMoMa	mRNA	9560772	9582121	5502	-	.	ID=PASSSERD08784.5;Parent=PASSSERD08784;aa=1027;avgCov=1613.2162;bestScore=5502;ce=14;evidence=1;iAA=1;lpm=1027;maxGap=0;maxScore=5502;minCov=448;minSplitReads=506;nps=0;oldID=montanus_rna-XM_039713857.1_R0;pAA=1;prediction=0;raa=1027;rce=14;ref-gene=montanus_gene-TNK2;start=M;stop=*;sumWeight=0.8;tae=1;tde=1;tie=1;tpc=1
9	GeMoMa	exon	9560772	9561820	.	-	.	ID=nbis-exon-297125;Parent=PASSSERD08784.5;de=true;minCov=992;pc=1
9	GeMoMa	exon	9561928	9562055	.	-	.	ID=nbis-exon-297126;Parent=PASSSERD08784.5;de=true;minCov=992;pc=1
9	GeMoMa	exon	9562145	9562240	.	-	.	ID=nbis-exon-297127;Parent=PASSSERD08784.5;de=true;minCov=992;pc=1
9	GeMoMa	exon	9562652	9563967	.	-	.	ID=nbis-exon-297128;Parent=PASSSERD08784.5;de=true;minCov=992;pc=1
9	GeMoMa	exon	9564742	9564833	.	-	.	ID=nbis-exon-297129;Parent=PASSSERD08784.5;de=true;minCov=992;pc=1
9	GeMoMa	exon	9566254	9566448	.	-	.	ID=nbis-exon-297130;Parent=PASSSERD08784.5;de=true;minCov=992;pc=1
9	GeMoMa	exon	9569171	9569265	.	-	.	ID=nbis-exon-297131;Parent=PASSSERD08784.5;de=true;minCov=992;pc=1
9	GeMoMa	exon	9569617	9569763	.	-	.	ID=nbis-exon-297132;Parent=PASSSERD08784.5;de=true;minCov=992;pc=1
9	GeMoMa	exon	9569854	9569980	.	-	.	ID=nbis-exon-297133;Parent=PASSSERD08784.5;de=true;minCov=992;pc=1
9	GeMoMa	exon	9570056	9570333	.	-	.	ID=nbis-exon-297134;Parent=PASSSERD08784.5;de=true;minCov=992;pc=1
9	GeMoMa	exon	9570532	9570684	.	-	.	ID=nbis-exon-297135;Parent=PASSSERD08784.5;de=true;minCov=992;pc=1
9	GeMoMa	exon	9570774	9570986	.	-	.	ID=nbis-exon-297136;Parent=PASSSERD08784.5;de=true;minCov=992;pc=1
9	GeMoMa	exon	9572135	9572205	.	-	.	ID=nbis-exon-297137;Parent=PASSSERD08784.5;de=true;minCov=992;pc=1
9	GeMoMa	exon	9572349	9572526	.	-	.	ID=nbis-exon-297138;Parent=PASSSERD08784.5;de=true;minCov=992;pc=1
9	GeMoMa	exon	9581885	9582121	.	-	.	ID=nbis-exon-297139;Parent=PASSSERD08784.5;de=true;minCov=992;pc=1
9	GeMoMa	CDS	9561814	9561820	.	-	1	ID=cds-270864;Parent=PASSSERD08784.5;ae=true;minCov=1954;pc=1
9	GeMoMa	CDS	9561928	9562055	.	-	0	ID=cds-270863;Parent=PASSSERD08784.5;ae=true;de=true;minCov=1671;pc=1
9	GeMoMa	CDS	9562145	9562240	.	-	0	ID=cds-270862;Parent=PASSSERD08784.5;ae=true;de=true;minCov=1016;pc=1
9	GeMoMa	CDS	9562652	9563967	.	-	2	ID=cds-270861;Parent=PASSSERD08784.5;ae=true;de=true;minCov=843;pc=1
9	GeMoMa	CDS	9564742	9564833	.	-	1	ID=cds-270860;Parent=PASSSERD08784.5;ae=true;de=true;minCov=1065;pc=1
9	GeMoMa	CDS	9566254	9566448	.	-	1	ID=cds-270859;Parent=PASSSERD08784.5;ae=true;de=true;minCov=776;pc=1
9	GeMoMa	CDS	9569171	9569265	.	-	0	ID=cds-270858;Parent=PASSSERD08784.5;ae=true;de=true;minCov=662;pc=1
9	GeMoMa	CDS	9569617	9569763	.	-	0	ID=cds-270857;Parent=PASSSERD08784.5;ae=true;de=true;minCov=494;pc=1
9	GeMoMa	CDS	9569854	9569980	.	-	1	ID=cds-270856;Parent=PASSSERD08784.5;ae=true;de=true;minCov=448;pc=1
9	GeMoMa	CDS	9570056	9570333	.	-	0	ID=cds-270855;Parent=PASSSERD08784.5;ae=true;de=true;minCov=527;pc=1
9	GeMoMa	CDS	9570532	9570684	.	-	0	ID=cds-270854;Parent=PASSSERD08784.5;ae=true;de=true;minCov=1308;pc=1
9	GeMoMa	CDS	9570774	9570986	.	-	0	ID=cds-270853;Parent=PASSSERD08784.5;ae=true;de=true;minCov=1264;pc=1
9	GeMoMa	CDS	9572135	9572205	.	-	2	ID=cds-270852;Parent=PASSSERD08784.5;ae=true;de=true;minCov=1448;pc=1
9	GeMoMa	CDS	9572349	9572511	.	-	0	ID=cds-270851;Parent=PASSSERD08784.5;de=true;minCov=992;pc=1
9	AnnotationFinalizer_	five_prime_UTR	9572512	9572526	.	-	.	ID=five_prime_utr-34524;Parent=PASSSERD08784.5
9	AnnotationFinalizer_	five_prime_UTR	9581885	9582121	.	-	.	ID=five_prime_utr-34523;Parent=PASSSERD08784.5
9	AnnotationFinalizer_	three_prime_UTR	9560772	9561813	.	-	.	ID=three_prime_utr-27914;Parent=PASSSERD08784.5
9	GeMoMa	mRNA	9560772	9582121	5398	-	.	ID=PASSSERD08784.6;Parent=PASSSERD08784;aa=1026;avgCov=1610.3421;bestScore=5398;ce=13;evidence=1;iAA=0.9903;lpm=563;maxGap=10;maxScore=5444;minCov=15;minSplitReads=506;nps=0;oldID=passerold_transcript:ENSPDOT00000016034_R0;pAA=0.9903;prediction=0;raa=1016;rce=14;ref-gene=passerold_gene:ENSPDOG00000010056;start=M;stop=*;sumWeight=0.8;tae=1;tde=1;tie=1;tpc=1
9	GeMoMa	exon	9560772	9562055	.	-	.	ID=nbis-exon-297140;Parent=PASSSERD08784.6;de=true;minCov=992;pc=1
9	GeMoMa	exon	9562145	9562240	.	-	.	ID=nbis-exon-297141;Parent=PASSSERD08784.6;de=true;minCov=992;pc=1
9	GeMoMa	exon	9562652	9563967	.	-	.	ID=nbis-exon-297142;Parent=PASSSERD08784.6;de=true;minCov=992;pc=1
9	GeMoMa	exon	9564742	9564833	.	-	.	ID=nbis-exon-297143;Parent=PASSSERD08784.6;de=true;minCov=992;pc=1
9	GeMoMa	exon	9566254	9566448	.	-	.	ID=nbis-exon-297144;Parent=PASSSERD08784.6;de=true;minCov=992;pc=1
9	GeMoMa	exon	9569171	9569265	.	-	.	ID=nbis-exon-297145;Parent=PASSSERD08784.6;de=true;minCov=992;pc=1
9	GeMoMa	exon	9569617	9569763	.	-	.	ID=nbis-exon-297146;Parent=PASSSERD08784.6;de=true;minCov=992;pc=1
9	GeMoMa	exon	9569854	9569980	.	-	.	ID=nbis-exon-297147;Parent=PASSSERD08784.6;de=true;minCov=992;pc=1
9	GeMoMa	exon	9570056	9570333	.	-	.	ID=nbis-exon-297148;Parent=PASSSERD08784.6;de=true;minCov=992;pc=1
9	GeMoMa	exon	9570532	9570684	.	-	.	ID=nbis-exon-297149;Parent=PASSSERD08784.6;de=true;minCov=992;pc=1
9	GeMoMa	exon	9570774	9570986	.	-	.	ID=nbis-exon-297150;Parent=PASSSERD08784.6;de=true;minCov=992;pc=1
9	GeMoMa	exon	9572135	9572205	.	-	.	ID=nbis-exon-297151;Parent=PASSSERD08784.6;de=true;minCov=992;pc=1
9	GeMoMa	exon	9572349	9572526	.	-	.	ID=nbis-exon-297152;Parent=PASSSERD08784.6;de=true;minCov=992;pc=1
9	GeMoMa	exon	9581885	9582121	.	-	.	ID=nbis-exon-297153;Parent=PASSSERD08784.6;de=true;minCov=992;pc=1
9	GeMoMa	CDS	9561924	9562055	.	-	0	ID=cds-270877;Parent=PASSSERD08784.6;ae=true;minCov=15;pc=1
9	GeMoMa	CDS	9562145	9562240	.	-	0	ID=cds-270876;Parent=PASSSERD08784.6;ae=true;de=true;minCov=1016;pc=1
9	GeMoMa	CDS	9562652	9563967	.	-	2	ID=cds-270875;Parent=PASSSERD08784.6;ae=true;de=true;minCov=843;pc=1
9	GeMoMa	CDS	9564742	9564833	.	-	1	ID=cds-270874;Parent=PASSSERD08784.6;ae=true;de=true;minCov=1065;pc=1
9	GeMoMa	CDS	9566254	9566448	.	-	1	ID=cds-270873;Parent=PASSSERD08784.6;ae=true;de=true;minCov=776;pc=1
9	GeMoMa	CDS	9569171	9569265	.	-	0	ID=cds-270872;Parent=PASSSERD08784.6;ae=true;de=true;minCov=662;pc=1
9	GeMoMa	CDS	9569617	9569763	.	-	0	ID=cds-270871;Parent=PASSSERD08784.6;ae=true;de=true;minCov=494;pc=1
9	GeMoMa	CDS	9569854	9569980	.	-	1	ID=cds-270870;Parent=PASSSERD08784.6;ae=true;de=true;minCov=448;pc=1
9	GeMoMa	CDS	9570056	9570333	.	-	0	ID=cds-270869;Parent=PASSSERD08784.6;ae=true;de=true;minCov=527;pc=1
9	GeMoMa	CDS	9570532	9570684	.	-	0	ID=cds-270868;Parent=PASSSERD08784.6;ae=true;de=true;minCov=1308;pc=1
9	GeMoMa	CDS	9570774	9570986	.	-	0	ID=cds-270867;Parent=PASSSERD08784.6;ae=true;de=true;minCov=1264;pc=1
9	GeMoMa	CDS	9572135	9572205	.	-	2	ID=cds-270866;Parent=PASSSERD08784.6;ae=true;de=true;minCov=1448;pc=1
9	GeMoMa	CDS	9572349	9572511	.	-	0	ID=cds-270865;Parent=PASSSERD08784.6;de=true;minCov=992;pc=1
9	AnnotationFinalizer_	five_prime_UTR	9572512	9572526	.	-	.	ID=five_prime_utr-34526;Parent=PASSSERD08784.6
9	AnnotationFinalizer_	five_prime_UTR	9581885	9582121	.	-	.	ID=five_prime_utr-34525;Parent=PASSSERD08784.6
9	AnnotationFinalizer_	three_prime_UTR	9560772	9561923	.	-	.	ID=three_prime_utr-27915;Parent=PASSSERD08784.6
9	GeMoMa	mRNA	9560772	9582121	5354	-	.	ID=PASSSERD08784.7;Parent=PASSSERD08784;aa=1002;avgCov=1594.1597;bestScore=5354;ce=13;evidence=1;iAA=0.998;lpm=994;maxGap=0;maxScore=5365;minCov=324;minSplitReads=124;nps=0;oldID=montanus_rna-XM_039713858.1_R0;pAA=0.999;prediction=0;raa=1002;rce=13;ref-gene=montanus_gene-TNK2;start=M;stop=*;sumWeight=0.8;tae=1;tde=1;tie=1;tpc=1
9	GeMoMa	exon	9560772	9561820	.	-	.	ID=nbis-exon-297154;Parent=PASSSERD08784.7;de=true;minCov=992;pc=1
9	GeMoMa	exon	9562652	9563967	.	-	.	ID=nbis-exon-297155;Parent=PASSSERD08784.7;de=true;minCov=992;pc=1
9	GeMoMa	exon	9564181	9564225	.	-	.	ID=nbis-exon-297156;Parent=PASSSERD08784.7;de=true;minCov=992;pc=1
9	GeMoMa	exon	9564742	9564833	.	-	.	ID=nbis-exon-297157;Parent=PASSSERD08784.7;de=true;minCov=992;pc=1
9	GeMoMa	exon	9566254	9566448	.	-	.	ID=nbis-exon-297158;Parent=PASSSERD08784.7;de=true;minCov=992;pc=1
9	GeMoMa	exon	9569171	9569265	.	-	.	ID=nbis-exon-297159;Parent=PASSSERD08784.7;de=true;minCov=992;pc=1
9	GeMoMa	exon	9569617	9569763	.	-	.	ID=nbis-exon-297160;Parent=PASSSERD08784.7;de=true;minCov=992;pc=1
9	GeMoMa	exon	9569854	9569980	.	-	.	ID=nbis-exon-297161;Parent=PASSSERD08784.7;de=true;minCov=992;pc=1
9	GeMoMa	exon	9570056	9570333	.	-	.	ID=nbis-exon-297162;Parent=PASSSERD08784.7;de=true;minCov=992;pc=1
9	GeMoMa	exon	9570532	9570684	.	-	.	ID=nbis-exon-297163;Parent=PASSSERD08784.7;de=true;minCov=992;pc=1
9	GeMoMa	exon	9570774	9570986	.	-	.	ID=nbis-exon-297164;Parent=PASSSERD08784.7;de=true;minCov=992;pc=1
9	GeMoMa	exon	9572135	9572205	.	-	.	ID=nbis-exon-297165;Parent=PASSSERD08784.7;de=true;minCov=992;pc=1
9	GeMoMa	exon	9572349	9572526	.	-	.	ID=nbis-exon-297166;Parent=PASSSERD08784.7;de=true;minCov=992;pc=1
9	GeMoMa	exon	9581885	9582121	.	-	.	ID=nbis-exon-297167;Parent=PASSSERD08784.7;de=true;minCov=992;pc=1
9	GeMoMa	CDS	9561710	9561820	.	-	0	ID=cds-270890;Parent=PASSSERD08784.7;ae=true;minCov=1419;pc=1
9	GeMoMa	CDS	9562652	9563967	.	-	2	ID=cds-270889;Parent=PASSSERD08784.7;ae=true;de=true;minCov=843;pc=1
9	GeMoMa	CDS	9564181	9564225	.	-	2	ID=cds-270888;Parent=PASSSERD08784.7;ae=true;de=true;minCov=324;pc=1
9	GeMoMa	CDS	9564742	9564833	.	-	1	ID=cds-270887;Parent=PASSSERD08784.7;ae=true;de=true;minCov=1065;pc=1
9	GeMoMa	CDS	9566254	9566448	.	-	1	ID=cds-270886;Parent=PASSSERD08784.7;ae=true;de=true;minCov=776;pc=1
9	GeMoMa	CDS	9569171	9569265	.	-	0	ID=cds-270885;Parent=PASSSERD08784.7;ae=true;de=true;minCov=662;pc=1
9	GeMoMa	CDS	9569617	9569763	.	-	0	ID=cds-270884;Parent=PASSSERD08784.7;ae=true;de=true;minCov=494;pc=1
9	GeMoMa	CDS	9569854	9569980	.	-	1	ID=cds-270883;Parent=PASSSERD08784.7;ae=true;de=true;minCov=448;pc=1
9	GeMoMa	CDS	9570056	9570333	.	-	0	ID=cds-270882;Parent=PASSSERD08784.7;ae=true;de=true;minCov=527;pc=1
9	GeMoMa	CDS	9570532	9570684	.	-	0	ID=cds-270881;Parent=PASSSERD08784.7;ae=true;de=true;minCov=1308;pc=1
9	GeMoMa	CDS	9570774	9570986	.	-	0	ID=cds-270880;Parent=PASSSERD08784.7;ae=true;de=true;minCov=1264;pc=1
9	GeMoMa	CDS	9572135	9572205	.	-	2	ID=cds-270879;Parent=PASSSERD08784.7;ae=true;de=true;minCov=1448;pc=1
9	GeMoMa	CDS	9572349	9572511	.	-	0	ID=cds-270878;Parent=PASSSERD08784.7;de=true;minCov=992;pc=1
9	AnnotationFinalizer_	five_prime_UTR	9572512	9572526	.	-	.	ID=five_prime_utr-34528;Parent=PASSSERD08784.7
9	AnnotationFinalizer_	five_prime_UTR	9581885	9582121	.	-	.	ID=five_prime_utr-34527;Parent=PASSSERD08784.7
9	AnnotationFinalizer_	three_prime_UTR	9560772	9561709	.	-	.	ID=three_prime_utr-27916;Parent=PASSSERD08784.7
9	GAF	gene	9583871	9601897	.	-	.	ID=PASSSERD08785;combinedEvidence=3;complete=1;maxEvidence=3;maxTie=1.0;transcripts=1
9	GeMoMa	mRNA	9583871	9601897	4011	-	.	ID=PASSSERD08785.1;Parent=PASSSERD08785;aa=777;alternative="onychos_gene-TFRC,pyrgi_gene-TFRC";avgCov=2117.6894;bestScore=4011;ce=18;evidence=3;iAA=0.9923;lpm=254;maxGap=0;maxScore=4034;minCov=723;minSplitReads=902;nps=0;oldID=montanus_rna-XM_039713868.1_R0;pAA=0.9936;prediction=0;raa=777;rce=18;ref-gene=montanus_gene-TFRC;start=M;stop=*;sumWeight=2.8;tae=1;tde=1;tie=1;tpc=1
9	GeMoMa	exon	9583871	9587504	.	-	.	ID=nbis-exon-297168;Parent=PASSSERD08785.1;de=true;minCov=723;pc=1
9	GeMoMa	exon	9587770	9587910	.	-	.	ID=nbis-exon-297169;Parent=PASSSERD08785.1;de=true;minCov=723;pc=1
9	GeMoMa	exon	9588376	9588600	.	-	.	ID=nbis-exon-297170;Parent=PASSSERD08785.1;de=true;minCov=723;pc=1
9	GeMoMa	exon	9589235	9589316	.	-	.	ID=nbis-exon-297171;Parent=PASSSERD08785.1;de=true;minCov=723;pc=1
9	GeMoMa	exon	9589698	9589765	.	-	.	ID=nbis-exon-297172;Parent=PASSSERD08785.1;de=true;minCov=723;pc=1
9	GeMoMa	exon	9590122	9590189	.	-	.	ID=nbis-exon-297173;Parent=PASSSERD08785.1;de=true;minCov=723;pc=1
9	GeMoMa	exon	9590552	9590615	.	-	.	ID=nbis-exon-297174;Parent=PASSSERD08785.1;de=true;minCov=723;pc=1
9	GeMoMa	exon	9590721	9590806	.	-	.	ID=nbis-exon-297175;Parent=PASSSERD08785.1;de=true;minCov=723;pc=1
9	GeMoMa	exon	9591407	9591526	.	-	.	ID=nbis-exon-297176;Parent=PASSSERD08785.1;de=true;minCov=723;pc=1
9	GeMoMa	exon	9591836	9592005	.	-	.	ID=nbis-exon-297177;Parent=PASSSERD08785.1;de=true;minCov=723;pc=1
9	GeMoMa	exon	9592365	9592504	.	-	.	ID=nbis-exon-297178;Parent=PASSSERD08785.1;de=true;minCov=723;pc=1
9	GeMoMa	exon	9592648	9592743	.	-	.	ID=nbis-exon-297179;Parent=PASSSERD08785.1;de=true;minCov=723;pc=1
9	GeMoMa	exon	9593950	9594072	.	-	.	ID=nbis-exon-297180;Parent=PASSSERD08785.1;de=true;minCov=723;pc=1
9	GeMoMa	exon	9594444	9594537	.	-	.	ID=nbis-exon-297181;Parent=PASSSERD08785.1;de=true;minCov=723;pc=1
9	GeMoMa	exon	9595264	9595407	.	-	.	ID=nbis-exon-297182;Parent=PASSSERD08785.1;de=true;minCov=723;pc=1
9	GeMoMa	exon	9595593	9595812	.	-	.	ID=nbis-exon-297183;Parent=PASSSERD08785.1;de=true;minCov=723;pc=1
9	GeMoMa	exon	9596413	9596626	.	-	.	ID=nbis-exon-297184;Parent=PASSSERD08785.1;de=true;minCov=723;pc=1
9	GeMoMa	exon	9597687	9597756	.	-	.	ID=nbis-exon-297185;Parent=PASSSERD08785.1;de=true;minCov=723;pc=1
9	GeMoMa	exon	9601106	9601194	.	-	.	ID=nbis-exon-297186;Parent=PASSSERD08785.1;de=true;minCov=723;pc=1
9	GeMoMa	exon	9601366	9601467	.	-	.	ID=nbis-exon-297187;Parent=PASSSERD08785.1;de=true;minCov=723;pc=1
9	GeMoMa	exon	9601529	9601897	.	-	.	ID=nbis-exon-297188;Parent=PASSSERD08785.1;de=true;minCov=723;pc=1
9	GeMoMa	CDS	9587262	9587504	.	-	0	ID=cds-270908;Parent=PASSSERD08785.1;ae=true;minCov=2396;pc=1
9	GeMoMa	CDS	9587770	9587910	.	-	0	ID=cds-270907;Parent=PASSSERD08785.1;ae=true;de=true;minCov=2438;pc=1
9	GeMoMa	CDS	9588376	9588600	.	-	0	ID=cds-270906;Parent=PASSSERD08785.1;ae=true;de=true;minCov=2072;pc=1
9	GeMoMa	CDS	9589235	9589316	.	-	1	ID=cds-270905;Parent=PASSSERD08785.1;ae=true;de=true;minCov=2170;pc=1
9	GeMoMa	CDS	9589698	9589765	.	-	0	ID=cds-270904;Parent=PASSSERD08785.1;ae=true;de=true;minCov=2061;pc=1
9	GeMoMa	CDS	9590122	9590189	.	-	2	ID=cds-270903;Parent=PASSSERD08785.1;ae=true;de=true;minCov=2051;pc=1
9	GeMoMa	CDS	9590552	9590615	.	-	0	ID=cds-270902;Parent=PASSSERD08785.1;ae=true;de=true;minCov=1725;pc=1
9	GeMoMa	CDS	9590721	9590806	.	-	2	ID=cds-270901;Parent=PASSSERD08785.1;ae=true;de=true;minCov=1411;pc=1
9	GeMoMa	CDS	9591407	9591526	.	-	2	ID=cds-270900;Parent=PASSSERD08785.1;ae=true;de=true;minCov=1459;pc=1
9	GeMoMa	CDS	9591836	9592005	.	-	1	ID=cds-270899;Parent=PASSSERD08785.1;ae=true;de=true;minCov=1737;pc=1
9	GeMoMa	CDS	9592365	9592504	.	-	0	ID=cds-270898;Parent=PASSSERD08785.1;ae=true;de=true;minCov=2260;pc=1
9	GeMoMa	CDS	9592648	9592743	.	-	0	ID=cds-270897;Parent=PASSSERD08785.1;ae=true;de=true;minCov=1964;pc=1
9	GeMoMa	CDS	9593950	9594072	.	-	0	ID=cds-270896;Parent=PASSSERD08785.1;ae=true;de=true;minCov=1990;pc=1
9	GeMoMa	CDS	9594444	9594537	.	-	1	ID=cds-270895;Parent=PASSSERD08785.1;ae=true;de=true;minCov=2010;pc=1
9	GeMoMa	CDS	9595264	9595407	.	-	1	ID=cds-270894;Parent=PASSSERD08785.1;ae=true;de=true;minCov=1781;pc=1
9	GeMoMa	CDS	9595593	9595812	.	-	2	ID=cds-270893;Parent=PASSSERD08785.1;ae=true;de=true;minCov=1482;pc=1
9	GeMoMa	CDS	9596413	9596626	.	-	0	ID=cds-270892;Parent=PASSSERD08785.1;ae=true;de=true;minCov=925;pc=1
9	GeMoMa	CDS	9597687	9597719	.	-	0	ID=cds-270891;Parent=PASSSERD08785.1;de=true;minCov=723;pc=1
9	AnnotationFinalizer_	five_prime_UTR	9597720	9597756	.	-	.	ID=five_prime_utr-34532;Parent=PASSSERD08785.1
9	AnnotationFinalizer_	five_prime_UTR	9601106	9601194	.	-	.	ID=five_prime_utr-34531;Parent=PASSSERD08785.1
9	AnnotationFinalizer_	five_prime_UTR	9601366	9601467	.	-	.	ID=five_prime_utr-34530;Parent=PASSSERD08785.1
9	AnnotationFinalizer_	five_prime_UTR	9601529	9601897	.	-	.	ID=five_prime_utr-34529;Parent=PASSSERD08785.1
9	AnnotationFinalizer_	three_prime_UTR	9583871	9587261	.	-	.	ID=three_prime_utr-27917;Parent=PASSSERD08785.1
9	GAF	gene	9610716	9615444	.	-	.	ID=PASSSERD08786;combinedEvidence=1;complete=1;maxEvidence=1;maxTie=0.0;transcripts=1
9	GeMoMa	mRNA	9610716	9615444	1247	-	.	ID=PASSSERD08786.1;Parent=PASSSERD08786;aa=269;avgCov=20.4188;bestScore=1247;ce=2;evidence=1;iAA=0.6904;lpm=73;maxGap=81;maxScore=1985;minCov=0;minSplitReads=0;nps=0;oldID=montanus_rna-XM_039713872.1_R0;pAA=0.7096;prediction=0;raa=365;rce=2;ref-gene=montanus_gene-LOC120504403;start=M;stop=*;sumWeight=0.8;tae=0;tde=0;tie=0;tpc=0.995
9	GeMoMa	exon	9610716	9611345	.	-	.	ID=nbis-exon-297189;Parent=PASSSERD08786.1;de=false;minCov=25;pc=1
9	GeMoMa	exon	9611382	9615444	.	-	.	ID=nbis-exon-297190;Parent=PASSSERD08786.1;de=false;minCov=25;pc=1
9	GeMoMa	CDS	9610759	9611345	.	-	2	ID=cds-270910;Parent=PASSSERD08786.1;ae=false;minCov=0;pc=0.9932
9	GeMoMa	CDS	9611382	9611601	.	-	0	ID=cds-270909;Parent=PASSSERD08786.1;de=false;minCov=25;pc=1
9	AnnotationFinalizer_	five_prime_UTR	9611602	9615444	.	-	.	ID=five_prime_utr-34533;Parent=PASSSERD08786.1
9	AnnotationFinalizer_	three_prime_UTR	9610716	9610758	.	-	.	ID=three_prime_utr-27918;Parent=PASSSERD08786.1
9	GAF	gene	9610902	9637102	.	+	.	ID=PASSSERD08787;combinedEvidence=3;complete=4;maxEvidence=3;maxTie=1.0;transcripts=4
9	GeMoMa	mRNA	9610902	9615444	1413	+	.	ID=PASSSERD08787.3;Parent=PASSSERD08787;aa=297;avgCov=854.2031;bestScore=1413;ce=8;evidence=1;iAA=0.7638;lpm=126;maxGap=84;maxScore=1996;minCov=3;minSplitReads=385;nps=0;oldID=onychos_rna-XM_041405773.1_R0;pAA=0.769;prediction=0;raa=381;rce=8;ref-gene=onychos_gene-SLC51A;start=M;stop=*;sumWeight=1.0;tae=1;tde=1;tie=1;tpc=1
9	GeMoMa	exon	9610902	9612734	.	+	.	ID=nbis-exon-297215;Parent=PASSSERD08787.3;de=true;minCov=401;pc=1
9	GeMoMa	exon	9612756	9613391	.	+	.	ID=nbis-exon-297216;Parent=PASSSERD08787.3;de=true;minCov=401;pc=1
9	GeMoMa	exon	9613588	9613682	.	+	.	ID=nbis-exon-297217;Parent=PASSSERD08787.3;de=true;minCov=401;pc=1
9	GeMoMa	exon	9614073	9614227	.	+	.	ID=nbis-exon-297218;Parent=PASSSERD08787.3;de=true;minCov=401;pc=1
9	GeMoMa	exon	9614319	9614392	.	+	.	ID=nbis-exon-297219;Parent=PASSSERD08787.3;de=true;minCov=401;pc=1
9	GeMoMa	exon	9614466	9614624	.	+	.	ID=nbis-exon-297220;Parent=PASSSERD08787.3;de=true;minCov=401;pc=1
9	GeMoMa	exon	9614755	9614866	.	+	.	ID=nbis-exon-297221;Parent=PASSSERD08787.3;de=true;minCov=401;pc=1
9	GeMoMa	exon	9614968	9615114	.	+	.	ID=nbis-exon-297222;Parent=PASSSERD08787.3;de=true;minCov=401;pc=1
9	GeMoMa	exon	9615312	9615444	.	+	.	ID=nbis-exon-297223;Parent=PASSSERD08787.3;de=true;minCov=401;pc=1
9	GeMoMa	CDS	9613357	9613391	.	+	0	ID=cds-270927;Parent=PASSSERD08787.3;de=true;minCov=401;pc=1
9	GeMoMa	CDS	9613588	9613682	.	+	1	ID=cds-270928;Parent=PASSSERD08787.3;ae=true;de=true;minCov=435;pc=1
9	GeMoMa	CDS	9614073	9614227	.	+	2	ID=cds-270929;Parent=PASSSERD08787.3;ae=true;de=true;minCov=629;pc=1
9	GeMoMa	CDS	9614319	9614392	.	+	0	ID=cds-270930;Parent=PASSSERD08787.3;ae=true;de=true;minCov=855;pc=1
9	GeMoMa	CDS	9614466	9614624	.	+	1	ID=cds-270931;Parent=PASSSERD08787.3;ae=true;de=true;minCov=743;pc=1
9	GeMoMa	CDS	9614755	9614866	.	+	1	ID=cds-270932;Parent=PASSSERD08787.3;ae=true;de=true;minCov=1199;pc=1
9	GeMoMa	CDS	9614968	9615114	.	+	0	ID=cds-270933;Parent=PASSSERD08787.3;ae=true;de=true;minCov=562;pc=1
9	GeMoMa	CDS	9615312	9615425	.	+	0	ID=cds-270934;Parent=PASSSERD08787.3;ae=true;minCov=3;pc=1
9	AnnotationFinalizer_	five_prime_UTR	9610902	9612734	.	+	.	ID=five_prime_utr-34540;Parent=PASSSERD08787.3
9	AnnotationFinalizer_	five_prime_UTR	9612756	9613356	.	+	.	ID=five_prime_utr-34541;Parent=PASSSERD08787.3
9	AnnotationFinalizer_	three_prime_UTR	9615426	9615444	.	+	.	ID=three_prime_utr-27925;Parent=PASSSERD08787.3
9	GeMoMa	mRNA	9610902	9637102	1751	+	.	ID=PASSSERD08787.1;Parent=PASSSERD08787;aa=340;alternative="onychos_gene-SLC51A,pyrgi_gene-SLC51A";avgCov=816.0225;bestScore=1751;ce=9;evidence=3;iAA=0.9971;lpm=335;maxGap=0;maxScore=1756;minCov=401;minSplitReads=385;nps=0;oldID=montanus_rna-XM_039713873.1_R0;pAA=0.9971;prediction=0;raa=340;rce=9;ref-gene=montanus_gene-SLC51A;start=M;stop=*;sumWeight=2.8;tae=1;tde=1;tie=1;tpc=1
9	GeMoMa	exon	9610902	9612734	.	+	.	ID=nbis-exon-297191;Parent=PASSSERD08787.1;de=true;minCov=401;pc=1
9	GeMoMa	exon	9612756	9613391	.	+	.	ID=nbis-exon-297192;Parent=PASSSERD08787.1;de=true;minCov=401;pc=1
9	GeMoMa	exon	9613588	9613682	.	+	.	ID=nbis-exon-297193;Parent=PASSSERD08787.1;de=true;minCov=401;pc=1
9	GeMoMa	exon	9614073	9614227	.	+	.	ID=nbis-exon-297194;Parent=PASSSERD08787.1;de=true;minCov=401;pc=1
9	GeMoMa	exon	9614319	9614392	.	+	.	ID=nbis-exon-297195;Parent=PASSSERD08787.1;de=true;minCov=401;pc=1
9	GeMoMa	exon	9614466	9614624	.	+	.	ID=nbis-exon-297196;Parent=PASSSERD08787.1;de=true;minCov=401;pc=1
9	GeMoMa	exon	9614755	9614866	.	+	.	ID=nbis-exon-297197;Parent=PASSSERD08787.1;de=true;minCov=401;pc=1
9	GeMoMa	exon	9614968	9615114	.	+	.	ID=nbis-exon-297198;Parent=PASSSERD08787.1;de=true;minCov=401;pc=1
9	GeMoMa	exon	9615312	9615417	.	+	.	ID=nbis-exon-297199;Parent=PASSSERD08787.1;de=true;minCov=401;pc=1
9	GeMoMa	exon	9615503	9630475	.	+	.	ID=nbis-exon-297200;Parent=PASSSERD08787.1;de=true;minCov=401;pc=1
9	GeMoMa	exon	9630524	9636495	.	+	.	ID=nbis-exon-297201;Parent=PASSSERD08787.1;de=true;minCov=401;pc=1
9	GeMoMa	exon	9636965	9637102	.	+	.	ID=nbis-exon-297202;Parent=PASSSERD08787.1;de=true;minCov=401;pc=1
9	GeMoMa	CDS	9613357	9613391	.	+	0	ID=cds-270911;Parent=PASSSERD08787.1;de=true;minCov=401;pc=1
9	GeMoMa	CDS	9613588	9613682	.	+	1	ID=cds-270912;Parent=PASSSERD08787.1;ae=true;de=true;minCov=435;pc=1
9	GeMoMa	CDS	9614073	9614227	.	+	2	ID=cds-270913;Parent=PASSSERD08787.1;ae=true;de=true;minCov=629;pc=1
9	GeMoMa	CDS	9614319	9614392	.	+	0	ID=cds-270914;Parent=PASSSERD08787.1;ae=true;de=true;minCov=855;pc=1
9	GeMoMa	CDS	9614466	9614624	.	+	1	ID=cds-270915;Parent=PASSSERD08787.1;ae=true;de=true;minCov=743;pc=1
9	GeMoMa	CDS	9614755	9614866	.	+	1	ID=cds-270916;Parent=PASSSERD08787.1;ae=true;de=true;minCov=1199;pc=1
9	GeMoMa	CDS	9614968	9615114	.	+	0	ID=cds-270917;Parent=PASSSERD08787.1;ae=true;de=true;minCov=562;pc=1
9	GeMoMa	CDS	9615312	9615417	.	+	0	ID=cds-270918;Parent=PASSSERD08787.1;ae=true;de=true;minCov=458;pc=1
9	GeMoMa	CDS	9615503	9615639	.	+	2	ID=cds-270919;Parent=PASSSERD08787.1;ae=true;minCov=403;pc=1
9	AnnotationFinalizer_	five_prime_UTR	9610902	9612734	.	+	.	ID=five_prime_utr-34534;Parent=PASSSERD08787.1
9	AnnotationFinalizer_	five_prime_UTR	9612756	9613356	.	+	.	ID=five_prime_utr-34535;Parent=PASSSERD08787.1
9	AnnotationFinalizer_	three_prime_UTR	9615640	9630475	.	+	.	ID=three_prime_utr-27919;Parent=PASSSERD08787.1
9	AnnotationFinalizer_	three_prime_UTR	9630524	9636495	.	+	.	ID=three_prime_utr-27920;Parent=PASSSERD08787.1
9	AnnotationFinalizer_	three_prime_UTR	9636965	9637102	.	+	.	ID=three_prime_utr-27921;Parent=PASSSERD08787.1
9	GeMoMa	mRNA	9610902	9637102	1490	+	.	ID=PASSSERD08787.2;Parent=PASSSERD08787;aa=294;avgCov=866.3027;bestScore=1490;ce=7;evidence=1;iAA=0.983;lpm=84;maxGap=0;maxScore=1507;minCov=403;minSplitReads=493;nps=0;oldID=pyrgi_rna-XM_041467689.1_R0;pAA=0.9864;prediction=0;raa=294;rce=7;ref-gene=pyrgi_gene-SLC51A;start=M;stop=*;sumWeight=1.0;tae=1;tde=1;tie=1;tpc=1
9	GeMoMa	exon	9610902	9612734	.	+	.	ID=nbis-exon-297203;Parent=PASSSERD08787.2;de=true;minCov=642;pc=1
9	GeMoMa	exon	9612756	9613391	.	+	.	ID=nbis-exon-297204;Parent=PASSSERD08787.2;de=true;minCov=642;pc=1
9	GeMoMa	exon	9613588	9613682	.	+	.	ID=nbis-exon-297205;Parent=PASSSERD08787.2;de=true;minCov=642;pc=1
9	GeMoMa	exon	9614073	9614227	.	+	.	ID=nbis-exon-297206;Parent=PASSSERD08787.2;de=true;minCov=642;pc=1
9	GeMoMa	exon	9614319	9614392	.	+	.	ID=nbis-exon-297207;Parent=PASSSERD08787.2;de=true;minCov=642;pc=1
9	GeMoMa	exon	9614466	9614624	.	+	.	ID=nbis-exon-297208;Parent=PASSSERD08787.2;de=true;minCov=642;pc=1
9	GeMoMa	exon	9614755	9614866	.	+	.	ID=nbis-exon-297209;Parent=PASSSERD08787.2;de=true;minCov=642;pc=1
9	GeMoMa	exon	9614968	9615114	.	+	.	ID=nbis-exon-297210;Parent=PASSSERD08787.2;de=true;minCov=642;pc=1
9	GeMoMa	exon	9615312	9615417	.	+	.	ID=nbis-exon-297211;Parent=PASSSERD08787.2;de=true;minCov=642;pc=1
9	GeMoMa	exon	9615503	9630475	.	+	.	ID=nbis-exon-297212;Parent=PASSSERD08787.2;de=true;minCov=642;pc=1
9	GeMoMa	exon	9630524	9636495	.	+	.	ID=nbis-exon-297213;Parent=PASSSERD08787.2;de=true;minCov=642;pc=1
9	GeMoMa	exon	9636965	9637102	.	+	.	ID=nbis-exon-297214;Parent=PASSSERD08787.2;de=true;minCov=642;pc=1
9	GeMoMa	CDS	9614081	9614227	.	+	0	ID=cds-270920;Parent=PASSSERD08787.2;de=true;minCov=642;pc=1
9	GeMoMa	CDS	9614319	9614392	.	+	0	ID=cds-270921;Parent=PASSSERD08787.2;ae=true;de=true;minCov=855;pc=1
9	GeMoMa	CDS	9614466	9614624	.	+	1	ID=cds-270922;Parent=PASSSERD08787.2;ae=true;de=true;minCov=743;pc=1
9	GeMoMa	CDS	9614755	9614866	.	+	1	ID=cds-270923;Parent=PASSSERD08787.2;ae=true;de=true;minCov=1199;pc=1
9	GeMoMa	CDS	9614968	9615114	.	+	0	ID=cds-270924;Parent=PASSSERD08787.2;ae=true;de=true;minCov=562;pc=1
9	GeMoMa	CDS	9615312	9615417	.	+	0	ID=cds-270925;Parent=PASSSERD08787.2;ae=true;de=true;minCov=458;pc=1
9	GeMoMa	CDS	9615503	9615639	.	+	2	ID=cds-270926;Parent=PASSSERD08787.2;ae=true;minCov=403;pc=1
9	AnnotationFinalizer_	five_prime_UTR	9610902	9612734	.	+	.	ID=five_prime_utr-34536;Parent=PASSSERD08787.2
9	AnnotationFinalizer_	five_prime_UTR	9612756	9613391	.	+	.	ID=five_prime_utr-34537;Parent=PASSSERD08787.2
9	AnnotationFinalizer_	five_prime_UTR	9613588	9613682	.	+	.	ID=five_prime_utr-34538;Parent=PASSSERD08787.2
9	AnnotationFinalizer_	five_prime_UTR	9614073	9614080	.	+	.	ID=five_prime_utr-34539;Parent=PASSSERD08787.2
9	AnnotationFinalizer_	three_prime_UTR	9615640	9630475	.	+	.	ID=three_prime_utr-27922;Parent=PASSSERD08787.2
9	AnnotationFinalizer_	three_prime_UTR	9630524	9636495	.	+	.	ID=three_prime_utr-27923;Parent=PASSSERD08787.2
9	AnnotationFinalizer_	three_prime_UTR	9636965	9637102	.	+	.	ID=three_prime_utr-27924;Parent=PASSSERD08787.2
9	GeMoMa	mRNA	9610902	9637102	551	+	.	ID=PASSSERD08787.4;Parent=PASSSERD08787;aa=282;avgCov=871.7849;bestScore=1558;ce=7;evidence=1;iAA=0.3579;lpm=13;maxGap=10;maxScore=1558;minCov=403;minSplitReads=493;nps=0;oldID=montanus_rna-XM_039714296.1_R1;pAA=0.5786;prediction=1;raa=298;rce=7;ref-gene=montanus_gene-LOC120504617;start=M;stop=*;sumWeight=0.8;tae=1;tde=1;tie=1;tpc=1
9	GeMoMa	exon	9610902	9612734	.	+	.	ID=nbis-exon-297224;Parent=PASSSERD08787.4;de=true;minCov=825;pc=1
9	GeMoMa	exon	9612756	9613391	.	+	.	ID=nbis-exon-297225;Parent=PASSSERD08787.4;de=true;minCov=825;pc=1
9	GeMoMa	exon	9613588	9613682	.	+	.	ID=nbis-exon-297226;Parent=PASSSERD08787.4;de=true;minCov=825;pc=1
9	GeMoMa	exon	9614073	9614227	.	+	.	ID=nbis-exon-297227;Parent=PASSSERD08787.4;de=true;minCov=825;pc=1
9	GeMoMa	exon	9614319	9614392	.	+	.	ID=nbis-exon-297228;Parent=PASSSERD08787.4;de=true;minCov=825;pc=1
9	GeMoMa	exon	9614466	9614624	.	+	.	ID=nbis-exon-297229;Parent=PASSSERD08787.4;de=true;minCov=825;pc=1
9	GeMoMa	exon	9614755	9614866	.	+	.	ID=nbis-exon-297230;Parent=PASSSERD08787.4;de=true;minCov=825;pc=1
9	GeMoMa	exon	9614968	9615114	.	+	.	ID=nbis-exon-297231;Parent=PASSSERD08787.4;de=true;minCov=825;pc=1
9	GeMoMa	exon	9615312	9615417	.	+	.	ID=nbis-exon-297232;Parent=PASSSERD08787.4;de=true;minCov=825;pc=1
9	GeMoMa	exon	9615503	9630475	.	+	.	ID=nbis-exon-297233;Parent=PASSSERD08787.4;de=true;minCov=825;pc=1
9	GeMoMa	exon	9630524	9636495	.	+	.	ID=nbis-exon-297234;Parent=PASSSERD08787.4;de=true;minCov=825;pc=1
9	GeMoMa	exon	9636965	9637102	.	+	.	ID=nbis-exon-297235;Parent=PASSSERD08787.4;de=true;minCov=825;pc=1
9	GeMoMa	CDS	9614117	9614227	.	+	0	ID=cds-270935;Parent=PASSSERD08787.4;de=true;minCov=825;pc=1
9	GeMoMa	CDS	9614319	9614392	.	+	0	ID=cds-270936;Parent=PASSSERD08787.4;ae=true;de=true;minCov=855;pc=1
9	GeMoMa	CDS	9614466	9614624	.	+	1	ID=cds-270937;Parent=PASSSERD08787.4;ae=true;de=true;minCov=743;pc=1
9	GeMoMa	CDS	9614755	9614866	.	+	1	ID=cds-270938;Parent=PASSSERD08787.4;ae=true;de=true;minCov=1199;pc=1
9	GeMoMa	CDS	9614968	9615114	.	+	0	ID=cds-270939;Parent=PASSSERD08787.4;ae=true;de=true;minCov=562;pc=1
9	GeMoMa	CDS	9615312	9615417	.	+	0	ID=cds-270940;Parent=PASSSERD08787.4;ae=true;de=true;minCov=458;pc=1
9	GeMoMa	CDS	9615503	9615639	.	+	2	ID=cds-270941;Parent=PASSSERD08787.4;ae=true;minCov=403;pc=1
9	AnnotationFinalizer_	five_prime_UTR	9610902	9612734	.	+	.	ID=five_prime_utr-34542;Parent=PASSSERD08787.4
9	AnnotationFinalizer_	five_prime_UTR	9612756	9613391	.	+	.	ID=five_prime_utr-34543;Parent=PASSSERD08787.4
9	AnnotationFinalizer_	five_prime_UTR	9613588	9613682	.	+	.	ID=five_prime_utr-34544;Parent=PASSSERD08787.4
9	AnnotationFinalizer_	five_prime_UTR	9614073	9614116	.	+	.	ID=five_prime_utr-34545;Parent=PASSSERD08787.4
9	AnnotationFinalizer_	three_prime_UTR	9615640	9630475	.	+	.	ID=three_prime_utr-27926;Parent=PASSSERD08787.4
9	AnnotationFinalizer_	three_prime_UTR	9630524	9636495	.	+	.	ID=three_prime_utr-27927;Parent=PASSSERD08787.4
9	AnnotationFinalizer_	three_prime_UTR	9636965	9637102	.	+	.	ID=three_prime_utr-27928;Parent=PASSSERD08787.4
9	GAF	gene	9615470	9637102	.	-	.	ID=PASSSERD08788;combinedEvidence=3;complete=1;maxEvidence=3;maxTie=1.0;transcripts=1
9	GeMoMa	mRNA	9615470	9637102	1929	-	.	ID=PASSSERD08788.1;Parent=PASSSERD08788;aa=368;alternative="onychos_gene-PCYT1A,pyrgi_gene-PCYT1A";avgCov=3908.4764;bestScore=1929;ce=8;evidence=3;iAA=1;lpm=368;maxGap=0;maxScore=1929;minCov=1553;minSplitReads=2843;nps=0;oldID=montanus_rna-XM_039713869.1_R0;pAA=1;prediction=0;raa=368;rce=8;ref-gene=montanus_gene-PCYT1A;start=M;stop=*;sumWeight=2.8;tae=1;tde=1;tie=1;tpc=1
9	GeMoMa	exon	9615470	9619432	.	-	.	ID=nbis-exon-297236;Parent=PASSSERD08788.1;de=true;minCov=1553;pc=1
9	GeMoMa	exon	9620008	9620196	.	-	.	ID=nbis-exon-297237;Parent=PASSSERD08788.1;de=true;minCov=1553;pc=1
9	GeMoMa	exon	9621230	9621372	.	-	.	ID=nbis-exon-297238;Parent=PASSSERD08788.1;de=true;minCov=1553;pc=1
9	GeMoMa	exon	9622069	9622147	.	-	.	ID=nbis-exon-297239;Parent=PASSSERD08788.1;de=true;minCov=1553;pc=1
9	GeMoMa	exon	9622935	9623086	.	-	.	ID=nbis-exon-297240;Parent=PASSSERD08788.1;de=true;minCov=1553;pc=1
9	GeMoMa	exon	9625005	9625121	.	-	.	ID=nbis-exon-297241;Parent=PASSSERD08788.1;de=true;minCov=1553;pc=1
9	GeMoMa	exon	9627248	9627347	.	-	.	ID=nbis-exon-297242;Parent=PASSSERD08788.1;de=true;minCov=1553;pc=1
9	GeMoMa	exon	9630053	9630193	.	-	.	ID=nbis-exon-297243;Parent=PASSSERD08788.1;de=true;minCov=1553;pc=1
9	GeMoMa	exon	9634257	9636495	.	-	.	ID=nbis-exon-297244;Parent=PASSSERD08788.1;de=true;minCov=1553;pc=1
9	GeMoMa	exon	9636965	9637102	.	-	.	ID=nbis-exon-297245;Parent=PASSSERD08788.1;de=true;minCov=1553;pc=1
9	GeMoMa	CDS	9619226	9619432	.	-	0	ID=cds-270949;Parent=PASSSERD08788.1;ae=true;minCov=3929;pc=1
9	GeMoMa	CDS	9620008	9620196	.	-	0	ID=cds-270948;Parent=PASSSERD08788.1;ae=true;de=true;minCov=2895;pc=1
9	GeMoMa	CDS	9621230	9621372	.	-	2	ID=cds-270947;Parent=PASSSERD08788.1;ae=true;de=true;minCov=2539;pc=1
9	GeMoMa	CDS	9622069	9622147	.	-	0	ID=cds-270946;Parent=PASSSERD08788.1;ae=true;de=true;minCov=3478;pc=1
9	GeMoMa	CDS	9622935	9623086	.	-	2	ID=cds-270945;Parent=PASSSERD08788.1;ae=true;de=true;minCov=4008;pc=1
9	GeMoMa	CDS	9625005	9625121	.	-	2	ID=cds-270944;Parent=PASSSERD08788.1;ae=true;de=true;minCov=3604;pc=1
9	GeMoMa	CDS	9627248	9627347	.	-	0	ID=cds-270943;Parent=PASSSERD08788.1;ae=true;de=true;minCov=3594;pc=1
9	GeMoMa	CDS	9630053	9630169	.	-	0	ID=cds-270942;Parent=PASSSERD08788.1;de=true;minCov=1553;pc=1
9	AnnotationFinalizer_	five_prime_UTR	9630170	9630193	.	-	.	ID=five_prime_utr-34548;Parent=PASSSERD08788.1
9	AnnotationFinalizer_	five_prime_UTR	9634257	9636495	.	-	.	ID=five_prime_utr-34547;Parent=PASSSERD08788.1
9	AnnotationFinalizer_	five_prime_UTR	9636965	9637102	.	-	.	ID=five_prime_utr-34546;Parent=PASSSERD08788.1
9	AnnotationFinalizer_	three_prime_UTR	9615470	9619225	.	-	.	ID=three_prime_utr-27929;Parent=PASSSERD08788.1
9	GAF	gene	9638840	9658757	.	-	.	ID=PASSSERD08789;combinedEvidence=2;complete=1;maxEvidence=2;maxTie=0.75;transcripts=1
9	GeMoMa	mRNA	9638840	9658757	552	-	.	ID=PASSSERD08789.1;Parent=PASSSERD08789;aa=144;alternative="montanus_gene-DYNLT2B";avgCov=164.3657;bestScore=552;ce=5;evidence=2;iAA=0.7986;lpm=105;maxGap=9;maxScore=675;minCov=0;minSplitReads=0;nps=0;oldID=pyrgi_rna-XM_041467662.1_R0;pAA=0.8264;prediction=0;raa=128;rce=5;ref-gene=pyrgi_gene-DYNLT2B;start=M;stop=*;sumWeight=1.8;tae=0.75;tde=0.75;tie=0.75;tpc=0.7315
9	GeMoMa	exon	9638840	9639308	.	-	.	ID=nbis-exon-297246;Parent=PASSSERD08789.1;de=false;minCov=0;pc=0
9	GeMoMa	exon	9639919	9639982	.	-	.	ID=nbis-exon-297247;Parent=PASSSERD08789.1;de=false;minCov=0;pc=0
9	GeMoMa	exon	9641600	9641669	.	-	.	ID=nbis-exon-297248;Parent=PASSSERD08789.1;de=false;minCov=0;pc=0
9	GeMoMa	exon	9643259	9643392	.	-	.	ID=nbis-exon-297249;Parent=PASSSERD08789.1;de=false;minCov=0;pc=0
9	GeMoMa	exon	9658642	9658757	.	-	.	ID=nbis-exon-297250;Parent=PASSSERD08789.1;de=false;minCov=0;pc=0
9	GeMoMa	CDS	9639261	9639308	.	-	0	ID=cds-270954;Parent=PASSSERD08789.1;ae=true;minCov=222;pc=1
9	GeMoMa	CDS	9639919	9639982	.	-	1	ID=cds-270953;Parent=PASSSERD08789.1;ae=true;de=true;minCov=222;pc=1
9	GeMoMa	CDS	9641600	9641669	.	-	2	ID=cds-270952;Parent=PASSSERD08789.1;ae=true;de=true;minCov=238;pc=1
9	GeMoMa	CDS	9643259	9643392	.	-	1	ID=cds-270951;Parent=PASSSERD08789.1;ae=false;de=true;minCov=37;pc=1
9	GeMoMa	CDS	9658642	9658757	.	-	0	ID=cds-270950;Parent=PASSSERD08789.1;de=false;minCov=0;pc=0
9	AnnotationFinalizer_	three_prime_UTR	9638840	9639260	.	-	.	ID=three_prime_utr-27930;Parent=PASSSERD08789.1
9	GAF	gene	9647003	9654437	.	+	.	ID=PASSSERD08790;combinedEvidence=2;complete=2;maxEvidence=1;maxTie=1.0;transcripts=2
9	GeMoMa	mRNA	9647003	9654437	1668	+	.	ID=PASSSERD08790.1;Parent=PASSSERD08790;aa=358;avgCov=4.608;bestScore=1668;ce=6;evidence=1;iAA=0.9081;lpm=63;maxGap=2;maxScore=1913;minCov=0;minSplitReads=0;nps=0;oldID=onychos_rna-XM_041406026.1_R0;pAA=0.9666;prediction=0;raa=357;rce=7;ref-gene=onychos_gene-PDCD1;start=M;stop=*;sumWeight=1.0;tae=0.8;tde=0.8;tie=0.8;tpc=0.7374
9	GeMoMa	exon	9647003	9647100	.	+	.	ID=nbis-exon-297251;Parent=PASSSERD08790.1;de=false;minCov=0;pc=0
9	GeMoMa	exon	9649189	9649424	.	+	.	ID=nbis-exon-297252;Parent=PASSSERD08790.1;de=false;minCov=0;pc=0
9	GeMoMa	exon	9651408	9651740	.	+	.	ID=nbis-exon-297253;Parent=PASSSERD08790.1;de=false;minCov=0;pc=0
9	GeMoMa	exon	9652024	9652176	.	+	.	ID=nbis-exon-297254;Parent=PASSSERD08790.1;de=false;minCov=0;pc=0
9	GeMoMa	exon	9652728	9652762	.	+	.	ID=nbis-exon-297255;Parent=PASSSERD08790.1;de=false;minCov=0;pc=0
9	GeMoMa	exon	9653589	9654437	.	+	.	ID=nbis-exon-297256;Parent=PASSSERD08790.1;de=false;minCov=0;pc=0
9	GeMoMa	CDS	9647003	9647100	.	+	0	ID=cds-270955;Parent=PASSSERD08790.1;de=false;minCov=0;pc=0
9	GeMoMa	CDS	9649189	9649424	.	+	1	ID=cds-270956;Parent=PASSSERD08790.1;ae=false;de=true;minCov=0;pc=0.2203
9	GeMoMa	CDS	9651408	9651740	.	+	2	ID=cds-270957;Parent=PASSSERD08790.1;ae=true;de=true;minCov=2;pc=1
9	GeMoMa	CDS	9652024	9652176	.	+	2	ID=cds-270958;Parent=PASSSERD08790.1;ae=true;de=true;minCov=3;pc=1
9	GeMoMa	CDS	9652728	9652762	.	+	2	ID=cds-270959;Parent=PASSSERD08790.1;ae=true;de=true;minCov=4;pc=1
9	GeMoMa	CDS	9653589	9653807	.	+	0	ID=cds-270960;Parent=PASSSERD08790.1;ae=true;minCov=3;pc=1
9	AnnotationFinalizer_	three_prime_UTR	9653808	9654437	.	+	.	ID=three_prime_utr-27931;Parent=PASSSERD08790.1
9	GeMoMa	mRNA	9649316	9654437	1392	+	.	ID=PASSSERD08790.2;Parent=PASSSERD08790;aa=283;avgCov=5.8292;bestScore=1392;ce=5;evidence=1;iAA=0.947;lpm=142;maxGap=0;maxScore=1489;minCov=0;minSplitReads=2;nps=0;oldID=montanus_rna-XM_039713740.1_R0;pAA=0.9894;prediction=0;raa=283;rce=5;ref-gene=montanus_gene-PDCD1;start=M;stop=*;sumWeight=0.8;tae=1;tde=1;tie=1;tpc=0.9329
9	GeMoMa	exon	9649316	9649424	.	+	.	ID=nbis-exon-297257;Parent=PASSSERD08790.2;de=true;minCov=0;pc=0.4771
9	GeMoMa	exon	9651408	9651740	.	+	.	ID=nbis-exon-297258;Parent=PASSSERD08790.2;de=true;minCov=0;pc=0.4771
9	GeMoMa	exon	9652024	9652176	.	+	.	ID=nbis-exon-297259;Parent=PASSSERD08790.2;de=true;minCov=0;pc=0.4771
9	GeMoMa	exon	9652728	9652762	.	+	.	ID=nbis-exon-297260;Parent=PASSSERD08790.2;de=true;minCov=0;pc=0.4771
9	GeMoMa	exon	9653589	9654437	.	+	.	ID=nbis-exon-297261;Parent=PASSSERD08790.2;de=true;minCov=0;pc=0.4771
9	GeMoMa	CDS	9649316	9649424	.	+	0	ID=cds-270961;Parent=PASSSERD08790.2;de=true;minCov=0;pc=0.4771
9	GeMoMa	CDS	9651408	9651740	.	+	2	ID=cds-270962;Parent=PASSSERD08790.2;ae=true;de=true;minCov=2;pc=1
9	GeMoMa	CDS	9652024	9652176	.	+	2	ID=cds-270963;Parent=PASSSERD08790.2;ae=true;de=true;minCov=3;pc=1
9	GeMoMa	CDS	9652728	9652762	.	+	2	ID=cds-270964;Parent=PASSSERD08790.2;ae=true;de=true;minCov=4;pc=1
9	GeMoMa	CDS	9653589	9653807	.	+	0	ID=cds-270965;Parent=PASSSERD08790.2;ae=true;minCov=3;pc=1
9	AnnotationFinalizer_	three_prime_UTR	9653808	9654437	.	+	.	ID=three_prime_utr-27932;Parent=PASSSERD08790.2
9	GAF	gene	9661578	9667100	.	+	.	ID=PASSSERD08791;combinedEvidence=2;complete=1;maxEvidence=2;maxTie=1.0;transcripts=1
9	GeMoMa	mRNA	9661578	9667100	1666	+	.	ID=PASSSERD08791.1;Parent=PASSSERD08791;aa=306;alternative="onychos_gene-LOC121336715";avgCov=195.4444;bestScore=1666;ce=2;evidence=2;iAA=0.9739;lpm=83;maxGap=0;maxScore=1709;minCov=102;minSplitReads=136;nps=0;oldID=montanus_rna-XM_039713834.1_R0;pAA=0.9804;prediction=0;raa=306;rce=2;ref-gene=montanus_gene-RTP2;start=M;stop=*;sumWeight=1.8;tae=1;tde=1;tie=1;tpc=1
9	GeMoMa	exon	9661578	9662788	.	+	.	ID=nbis-exon-297262;Parent=PASSSERD08791.1;de=true;minCov=145;pc=1
9	GeMoMa	exon	9663814	9667100	.	+	.	ID=nbis-exon-297263;Parent=PASSSERD08791.1;de=true;minCov=145;pc=1
9	GeMoMa	CDS	9662643	9662788	.	+	0	ID=cds-270966;Parent=PASSSERD08791.1;de=true;minCov=145;pc=1
9	GeMoMa	CDS	9663814	9664585	.	+	1	ID=cds-270967;Parent=PASSSERD08791.1;ae=true;minCov=102;pc=1
9	AnnotationFinalizer_	five_prime_UTR	9661578	9662642	.	+	.	ID=five_prime_utr-34549;Parent=PASSSERD08791.1
9	AnnotationFinalizer_	three_prime_UTR	9664586	9667100	.	+	.	ID=three_prime_utr-27933;Parent=PASSSERD08791.1
9	GAF	gene	9668446	9692213	.	-	.	ID=PASSSERD08792;combinedEvidence=3;complete=2;maxEvidence=2;maxTie=1.0;transcripts=2
9	GeMoMa	mRNA	9668446	9689872	4011	-	.	ID=PASSSERD08792.2;Parent=PASSSERD08792;aa=733;avgCov=22.7899;bestScore=4011;ce=10;evidence=1;iAA=1;lpm=733;maxGap=0;maxScore=4011;minCov=2;minSplitReads=5;nps=0;oldID=passerold_transcript:ENSPDOT00000016408_R0;pAA=1;prediction=0;raa=733;rce=10;ref-gene=passerold_gene:ENSPDOG00000010867;start=M;stop=*;sumWeight=0.8;tae=1;tde=1;tie=1;tpc=1
9	GeMoMa	exon	9668446	9671347	.	-	.	ID=nbis-exon-297275;Parent=PASSSERD08792.2;de=true;minCov=2;pc=1
9	GeMoMa	exon	9673834	9673908	.	-	.	ID=nbis-exon-297276;Parent=PASSSERD08792.2;de=true;minCov=2;pc=1
9	GeMoMa	exon	9674890	9675027	.	-	.	ID=nbis-exon-297277;Parent=PASSSERD08792.2;de=true;minCov=2;pc=1
9	GeMoMa	exon	9679257	9679335	.	-	.	ID=nbis-exon-297278;Parent=PASSSERD08792.2;de=true;minCov=2;pc=1
9	GeMoMa	exon	9680196	9680314	.	-	.	ID=nbis-exon-297279;Parent=PASSSERD08792.2;de=true;minCov=2;pc=1
9	GeMoMa	exon	9680802	9680949	.	-	.	ID=nbis-exon-297280;Parent=PASSSERD08792.2;de=true;minCov=2;pc=1
9	GeMoMa	exon	9681243	9681439	.	-	.	ID=nbis-exon-297281;Parent=PASSSERD08792.2;de=true;minCov=2;pc=1
9	GeMoMa	exon	9681894	9682025	.	-	.	ID=nbis-exon-297282;Parent=PASSSERD08792.2;de=true;minCov=2;pc=1
9	GeMoMa	exon	9682670	9682847	.	-	.	ID=nbis-exon-297283;Parent=PASSSERD08792.2;de=true;minCov=2;pc=1
9	GeMoMa	exon	9689551	9689872	.	-	.	ID=nbis-exon-297284;Parent=PASSSERD08792.2;de=true;minCov=2;pc=1
9	GeMoMa	CDS	9670452	9671347	.	-	2	ID=cds-270988;Parent=PASSSERD08792.2;ae=true;minCov=5;pc=1
9	GeMoMa	CDS	9673834	9673908	.	-	2	ID=cds-270987;Parent=PASSSERD08792.2;ae=true;de=true;minCov=3;pc=1
9	GeMoMa	CDS	9674890	9675027	.	-	2	ID=cds-270986;Parent=PASSSERD08792.2;ae=true;de=true;minCov=6;pc=1
9	GeMoMa	CDS	9679257	9679335	.	-	0	ID=cds-270985;Parent=PASSSERD08792.2;ae=true;de=true;minCov=31;pc=1
9	GeMoMa	CDS	9680196	9680314	.	-	2	ID=cds-270984;Parent=PASSSERD08792.2;ae=true;de=true;minCov=19;pc=1
9	GeMoMa	CDS	9680802	9680949	.	-	0	ID=cds-270983;Parent=PASSSERD08792.2;ae=true;de=true;minCov=39;pc=1
9	GeMoMa	CDS	9681243	9681439	.	-	2	ID=cds-270982;Parent=PASSSERD08792.2;ae=true;de=true;minCov=27;pc=1
9	GeMoMa	CDS	9681894	9682025	.	-	2	ID=cds-270981;Parent=PASSSERD08792.2;ae=true;de=true;minCov=41;pc=1
9	GeMoMa	CDS	9682670	9682847	.	-	0	ID=cds-270980;Parent=PASSSERD08792.2;ae=true;de=true;minCov=22;pc=1
9	GeMoMa	CDS	9689551	9689787	.	-	0	ID=cds-270979;Parent=PASSSERD08792.2;de=true;minCov=2;pc=1
9	AnnotationFinalizer_	five_prime_UTR	9689788	9689872	.	-	.	ID=five_prime_utr-34551;Parent=PASSSERD08792.2
9	AnnotationFinalizer_	three_prime_UTR	9668446	9670451	.	-	.	ID=three_prime_utr-27935;Parent=PASSSERD08792.2
9	GeMoMa	mRNA	9668446	9692213	4329	-	.	ID=PASSSERD08792.1;Parent=PASSSERD08792;aa=803;alternative="onychos_gene-MASP1";avgCov=21.1482;bestScore=4329;ce=11;evidence=2;iAA=0.9875;lpm=736;maxGap=0;maxScore=4389;minCov=1;minSplitReads=5;nps=0;oldID=pyrgi_rna-XM_041467890.1_R0;pAA=0.9963;prediction=0;raa=803;rce=11;ref-gene=pyrgi_gene-MASP1;start=M;stop=*;sumWeight=2.0;tae=1;tde=1;tie=1;tpc=1
9	GeMoMa	exon	9668446	9671347	.	-	.	ID=nbis-exon-297264;Parent=PASSSERD08792.1;de=true;minCov=1;pc=1
9	GeMoMa	exon	9673834	9673908	.	-	.	ID=nbis-exon-297265;Parent=PASSSERD08792.1;de=true;minCov=1;pc=1
9	GeMoMa	exon	9674890	9675027	.	-	.	ID=nbis-exon-297266;Parent=PASSSERD08792.1;de=true;minCov=1;pc=1
9	GeMoMa	exon	9679257	9679335	.	-	.	ID=nbis-exon-297267;Parent=PASSSERD08792.1;de=true;minCov=1;pc=1
9	GeMoMa	exon	9680196	9680314	.	-	.	ID=nbis-exon-297268;Parent=PASSSERD08792.1;de=true;minCov=1;pc=1
9	GeMoMa	exon	9680802	9680949	.	-	.	ID=nbis-exon-297269;Parent=PASSSERD08792.1;de=true;minCov=1;pc=1
9	GeMoMa	exon	9681243	9681439	.	-	.	ID=nbis-exon-297270;Parent=PASSSERD08792.1;de=true;minCov=1;pc=1
9	GeMoMa	exon	9681894	9682025	.	-	.	ID=nbis-exon-297271;Parent=PASSSERD08792.1;de=true;minCov=1;pc=1
9	GeMoMa	exon	9682670	9682847	.	-	.	ID=nbis-exon-297272;Parent=PASSSERD08792.1;de=true;minCov=1;pc=1
9	GeMoMa	exon	9689551	9689776	.	-	.	ID=nbis-exon-297273;Parent=PASSSERD08792.1;de=true;minCov=1;pc=1
9	GeMoMa	exon	9691932	9692213	.	-	.	ID=nbis-exon-297274;Parent=PASSSERD08792.1;de=true;minCov=1;pc=1
9	GeMoMa	CDS	9670452	9671347	.	-	2	ID=cds-270978;Parent=PASSSERD08792.1;ae=true;minCov=5;pc=1
9	GeMoMa	CDS	9673834	9673908	.	-	2	ID=cds-270977;Parent=PASSSERD08792.1;ae=true;de=true;minCov=3;pc=1
9	GeMoMa	CDS	9674890	9675027	.	-	2	ID=cds-270976;Parent=PASSSERD08792.1;ae=true;de=true;minCov=6;pc=1
9	GeMoMa	CDS	9679257	9679335	.	-	0	ID=cds-270975;Parent=PASSSERD08792.1;ae=true;de=true;minCov=31;pc=1
9	GeMoMa	CDS	9680196	9680314	.	-	2	ID=cds-270974;Parent=PASSSERD08792.1;ae=true;de=true;minCov=19;pc=1
9	GeMoMa	CDS	9680802	9680949	.	-	0	ID=cds-270973;Parent=PASSSERD08792.1;ae=true;de=true;minCov=39;pc=1
9	GeMoMa	CDS	9681243	9681439	.	-	2	ID=cds-270972;Parent=PASSSERD08792.1;ae=true;de=true;minCov=27;pc=1
9	GeMoMa	CDS	9681894	9682025	.	-	2	ID=cds-270971;Parent=PASSSERD08792.1;ae=true;de=true;minCov=41;pc=1
9	GeMoMa	CDS	9682670	9682847	.	-	0	ID=cds-270970;Parent=PASSSERD08792.1;ae=true;de=true;minCov=22;pc=1
9	GeMoMa	CDS	9689551	9689776	.	-	1	ID=cds-270969;Parent=PASSSERD08792.1;ae=true;de=true;minCov=7;pc=1
9	GeMoMa	CDS	9691932	9692152	.	-	0	ID=cds-270968;Parent=PASSSERD08792.1;de=true;minCov=1;pc=1
9	AnnotationFinalizer_	five_prime_UTR	9692153	9692213	.	-	.	ID=five_prime_utr-34550;Parent=PASSSERD08792.1
9	AnnotationFinalizer_	three_prime_UTR	9668446	9670451	.	-	.	ID=three_prime_utr-27934;Parent=PASSSERD08792.1
9	GAF	gene	9773091	9775678	.	-	.	ID=PASSSERD08793;combinedEvidence=4;complete=1;maxEvidence=4;maxTie=1.0;transcripts=1
9	GeMoMa	mRNA	9773091	9775678	579	-	.	ID=PASSSERD08793.1;Parent=PASSSERD08793;aa=117;alternative="onychos_gene-SST,passerold_gene:ENSPDOG00000010883,pyrgi_gene-SST";avgCov=806.7578;bestScore=579;ce=2;evidence=4;iAA=1;lpm=117;maxGap=0;maxScore=579;minCov=51;minSplitReads=428;nps=0;oldID=montanus_rna-XM_039713897.1_R0;pAA=1;prediction=0;raa=117;rce=2;ref-gene=montanus_gene-SST;start=M;stop=*;sumWeight=3.6;tae=1;tde=1;tie=1;tpc=1
9	GeMoMa	exon	9773091	9773596	.	-	.	ID=nbis-exon-297285;Parent=PASSSERD08793.1;de=true;minCov=51;pc=1
9	GeMoMa	exon	9774455	9775678	.	-	.	ID=nbis-exon-297286;Parent=PASSSERD08793.1;de=true;minCov=51;pc=1
9	GeMoMa	CDS	9773384	9773596	.	-	0	ID=cds-270990;Parent=PASSSERD08793.1;ae=true;minCov=448;pc=1
9	GeMoMa	CDS	9774455	9774592	.	-	0	ID=cds-270989;Parent=PASSSERD08793.1;de=true;minCov=51;pc=1
9	AnnotationFinalizer_	five_prime_UTR	9774593	9775678	.	-	.	ID=five_prime_utr-34552;Parent=PASSSERD08793.1
9	AnnotationFinalizer_	three_prime_UTR	9773091	9773383	.	-	.	ID=three_prime_utr-27936;Parent=PASSSERD08793.1
9	GAF	gene	9783577	9794779	.	-	.	ID=PASSSERD08794;combinedEvidence=4;complete=1;maxEvidence=4;maxTie=1.0;transcripts=1
9	GeMoMa	mRNA	9783577	9794779	3790	-	.	ID=PASSSERD08794.1;Parent=PASSSERD08794;aa=710;alternative="onychos_gene-BCL6,passerold_gene:ENSPDOG00000010889,pyrgi_gene-BCL6";avgCov=480.5573;bestScore=3790;ce=8;evidence=4;iAA=1;lpm=710;maxGap=0;maxScore=3790;minCov=220;minSplitReads=261;nps=0;oldID=montanus_rna-XM_039713359.1_R0;pAA=1;prediction=0;raa=710;rce=8;ref-gene=montanus_gene-BCL6;start=M;stop=*;sumWeight=3.6;tae=1;tde=1;tie=1;tpc=1
9	GeMoMa	exon	9783577	9784890	.	-	.	ID=nbis-exon-297287;Parent=PASSSERD08794.1;de=true;minCov=220;pc=1
9	GeMoMa	exon	9785767	9785904	.	-	.	ID=nbis-exon-297288;Parent=PASSSERD08794.1;de=true;minCov=220;pc=1
9	GeMoMa	exon	9786324	9786454	.	-	.	ID=nbis-exon-297289;Parent=PASSSERD08794.1;de=true;minCov=220;pc=1
9	GeMoMa	exon	9787554	9787721	.	-	.	ID=nbis-exon-297290;Parent=PASSSERD08794.1;de=true;minCov=220;pc=1
9	GeMoMa	exon	9788806	9788987	.	-	.	ID=nbis-exon-297291;Parent=PASSSERD08794.1;de=true;minCov=220;pc=1
9	GeMoMa	exon	9789597	9790580	.	-	.	ID=nbis-exon-297292;Parent=PASSSERD08794.1;de=true;minCov=220;pc=1
9	GeMoMa	exon	9790732	9790953	.	-	.	ID=nbis-exon-297293;Parent=PASSSERD08794.1;de=true;minCov=220;pc=1
9	GeMoMa	exon	9792011	9792178	.	-	.	ID=nbis-exon-297294;Parent=PASSSERD08794.1;de=true;minCov=220;pc=1
9	GeMoMa	exon	9793163	9793201	.	-	.	ID=nbis-exon-297295;Parent=PASSSERD08794.1;de=true;minCov=220;pc=1
9	GeMoMa	exon	9793324	9794779	.	-	.	ID=nbis-exon-297296;Parent=PASSSERD08794.1;de=true;minCov=220;pc=1
9	GeMoMa	CDS	9784747	9784890	.	-	0	ID=cds-270998;Parent=PASSSERD08794.1;ae=true;minCov=439;pc=1
9	GeMoMa	CDS	9785767	9785904	.	-	0	ID=cds-270997;Parent=PASSSERD08794.1;ae=true;de=true;minCov=528;pc=1
9	GeMoMa	CDS	9786324	9786454	.	-	2	ID=cds-270996;Parent=PASSSERD08794.1;ae=true;de=true;minCov=444;pc=1
9	GeMoMa	CDS	9787554	9787721	.	-	2	ID=cds-270995;Parent=PASSSERD08794.1;ae=true;de=true;minCov=446;pc=1
9	GeMoMa	CDS	9788806	9788987	.	-	1	ID=cds-270994;Parent=PASSSERD08794.1;ae=true;de=true;minCov=425;pc=1
9	GeMoMa	CDS	9789597	9790580	.	-	1	ID=cds-270993;Parent=PASSSERD08794.1;ae=true;de=true;minCov=262;pc=1
9	GeMoMa	CDS	9790732	9790953	.	-	1	ID=cds-270992;Parent=PASSSERD08794.1;ae=true;de=true;minCov=252;pc=1
9	GeMoMa	CDS	9792011	9792171	.	-	0	ID=cds-270991;Parent=PASSSERD08794.1;de=true;minCov=220;pc=1
9	AnnotationFinalizer_	five_prime_UTR	9792172	9792178	.	-	.	ID=five_prime_utr-34555;Parent=PASSSERD08794.1
9	AnnotationFinalizer_	five_prime_UTR	9793163	9793201	.	-	.	ID=five_prime_utr-34554;Parent=PASSSERD08794.1
9	AnnotationFinalizer_	five_prime_UTR	9793324	9794779	.	-	.	ID=five_prime_utr-34553;Parent=PASSSERD08794.1
9	AnnotationFinalizer_	three_prime_UTR	9783577	9784746	.	-	.	ID=three_prime_utr-27937;Parent=PASSSERD08794.1
9	GAF	gene	10043685	10286850	.	+	.	ID=PASSSERD08795;combinedEvidence=4;complete=2;maxEvidence=3;maxTie=0.6667;transcripts=2
9	GeMoMa	mRNA	10043685	10286850	3370	+	.	ID=PASSSERD08795.2;Parent=PASSSERD08795;aa=609;alternative="montanus_gene-LOC120504263,pyrgi_gene-LOC121353799";avgCov=142.8539;bestScore=3370;ce=9;evidence=3;iAA=1;lpm=609;maxGap=0;maxScore=3370;minCov=43;minSplitReads=0;nps=0;oldID=passerold_transcript:ENSPDOT00000016485_R0;pAA=1;prediction=0;raa=609;rce=9;ref-gene=passerold_gene:ENSPDOG00000010933;start=M;stop=*;sumWeight=2.6;tae=0.375;tde=0.375;tie=0.25;tpc=1
9	GeMoMa	exon	10043685	10043751	.	+	.	ID=nbis-exon-297302;Parent=PASSSERD08795.2;de=false;minCov=78;pc=1
9	GeMoMa	exon	10047255	10047319	.	+	.	ID=nbis-exon-297303;Parent=PASSSERD08795.2;de=false;minCov=78;pc=1
9	GeMoMa	exon	10061784	10061840	.	+	.	ID=nbis-exon-297304;Parent=PASSSERD08795.2;de=false;minCov=78;pc=1
9	GeMoMa	exon	10071355	10071556	.	+	.	ID=nbis-exon-297305;Parent=PASSSERD08795.2;de=false;minCov=78;pc=1
9	GeMoMa	exon	10102092	10102204	.	+	.	ID=nbis-exon-297306;Parent=PASSSERD08795.2;de=false;minCov=78;pc=1
9	GeMoMa	exon	10121643	10121765	.	+	.	ID=nbis-exon-297307;Parent=PASSSERD08795.2;de=false;minCov=78;pc=1
9	GeMoMa	exon	10157851	10158525	.	+	.	ID=nbis-exon-297308;Parent=PASSSERD08795.2;de=false;minCov=78;pc=1
9	GeMoMa	exon	10202711	10202834	.	+	.	ID=nbis-exon-297309;Parent=PASSSERD08795.2;de=false;minCov=78;pc=1
9	GeMoMa	exon	10228844	10229013	.	+	.	ID=nbis-exon-297310;Parent=PASSSERD08795.2;de=false;minCov=78;pc=1
9	GeMoMa	exon	10266893	10267071	.	+	.	ID=nbis-exon-297311;Parent=PASSSERD08795.2;de=false;minCov=78;pc=1
9	GeMoMa	exon	10270262	10270382	.	+	.	ID=nbis-exon-297312;Parent=PASSSERD08795.2;de=false;minCov=78;pc=1
9	GeMoMa	exon	10271978	10286850	.	+	.	ID=nbis-exon-297313;Parent=PASSSERD08795.2;de=false;minCov=78;pc=1
9	GeMoMa	CDS	10071364	10071556	.	+	0	ID=cds-271003;Parent=PASSSERD08795.2;de=false;minCov=78;pc=1
9	GeMoMa	CDS	10102092	10102204	.	+	2	ID=cds-271004;Parent=PASSSERD08795.2;ae=false;de=false;minCov=56;pc=1
9	GeMoMa	CDS	10121643	10121765	.	+	0	ID=cds-271005;Parent=PASSSERD08795.2;ae=false;de=true;minCov=68;pc=1
9	GeMoMa	CDS	10157851	10158525	.	+	0	ID=cds-271006;Parent=PASSSERD08795.2;ae=false;de=false;minCov=43;pc=1
9	GeMoMa	CDS	10202711	10202834	.	+	0	ID=cds-271007;Parent=PASSSERD08795.2;ae=false;de=false;minCov=76;pc=1
9	GeMoMa	CDS	10228844	10229013	.	+	2	ID=cds-271008;Parent=PASSSERD08795.2;ae=true;de=false;minCov=161;pc=1
9	GeMoMa	CDS	10266893	10267071	.	+	0	ID=cds-271009;Parent=PASSSERD08795.2;ae=false;de=true;minCov=257;pc=1
9	GeMoMa	CDS	10270262	10270382	.	+	1	ID=cds-271010;Parent=PASSSERD08795.2;ae=true;de=true;minCov=218;pc=1
9	GeMoMa	CDS	10271978	10272106	.	+	0	ID=cds-271011;Parent=PASSSERD08795.2;ae=true;minCov=265;pc=1
9	AnnotationFinalizer_	five_prime_UTR	10043685	10043751	.	+	.	ID=five_prime_utr-34558;Parent=PASSSERD08795.2
9	AnnotationFinalizer_	five_prime_UTR	10047255	10047319	.	+	.	ID=five_prime_utr-34559;Parent=PASSSERD08795.2
9	AnnotationFinalizer_	five_prime_UTR	10061784	10061840	.	+	.	ID=five_prime_utr-34560;Parent=PASSSERD08795.2
9	AnnotationFinalizer_	five_prime_UTR	10071355	10071363	.	+	.	ID=five_prime_utr-34561;Parent=PASSSERD08795.2
9	AnnotationFinalizer_	three_prime_UTR	10272107	10286850	.	+	.	ID=three_prime_utr-27939;Parent=PASSSERD08795.2
9	GeMoMa	mRNA	10213595	10286850	456	+	.	ID=PASSSERD08795.1;Parent=PASSSERD08795;aa=181;alternative="onychos_gene-LOC121331642,pyrgi_gene-LOC121365938";avgCov=279.1584;bestScore=1114;ce=4;evidence=3;iAA=0.4639;lpm=9;maxGap=8;maxScore=1114;minCov=187;minSplitReads=0;nps=0;oldID=montanus_rna-XM_039698171.1_R2;pAA=0.6495;prediction=2;raa=194;rce=7;ref-gene=montanus_gene-LOC120497104;start=M;stop=*;sumWeight=2.8;tae=0.6667;tde=0.6667;tie=0.6667;tpc=1
9	GeMoMa	exon	10213595	10213852	.	+	.	ID=nbis-exon-297297;Parent=PASSSERD08795.1;de=false;minCov=187;pc=1
9	GeMoMa	exon	10228844	10229013	.	+	.	ID=nbis-exon-297298;Parent=PASSSERD08795.1;de=false;minCov=187;pc=1
9	GeMoMa	exon	10266893	10267071	.	+	.	ID=nbis-exon-297299;Parent=PASSSERD08795.1;de=false;minCov=187;pc=1
9	GeMoMa	exon	10270262	10270382	.	+	.	ID=nbis-exon-297300;Parent=PASSSERD08795.1;de=false;minCov=187;pc=1
9	GeMoMa	exon	10271978	10286850	.	+	.	ID=nbis-exon-297301;Parent=PASSSERD08795.1;de=false;minCov=187;pc=1
9	GeMoMa	CDS	10228900	10229013	.	+	0	ID=cds-270999;Parent=PASSSERD08795.1;de=false;minCov=187;pc=1
9	GeMoMa	CDS	10266893	10267071	.	+	0	ID=cds-271000;Parent=PASSSERD08795.1;ae=false;de=true;minCov=257;pc=1
9	GeMoMa	CDS	10270262	10270382	.	+	1	ID=cds-271001;Parent=PASSSERD08795.1;ae=true;de=true;minCov=218;pc=1
9	GeMoMa	CDS	10271978	10272106	.	+	0	ID=cds-271002;Parent=PASSSERD08795.1;ae=true;minCov=265;pc=1
9	AnnotationFinalizer_	five_prime_UTR	10213595	10213852	.	+	.	ID=five_prime_utr-34556;Parent=PASSSERD08795.1
9	AnnotationFinalizer_	five_prime_UTR	10228844	10228899	.	+	.	ID=five_prime_utr-34557;Parent=PASSSERD08795.1
9	AnnotationFinalizer_	three_prime_UTR	10272107	10286850	.	+	.	ID=three_prime_utr-27938;Parent=PASSSERD08795.1
9	GAF	gene	10484314	10585111	.	+	.	ID=PASSSERD08796;combinedEvidence=4;complete=6;maxEvidence=3;maxTie=0.9;transcripts=6
9	GeMoMa	mRNA	10484314	10585111	3693	+	.	ID=PASSSERD08796.3;Parent=PASSSERD08796;aa=693;alternative="onychos_gene-TP63";avgCov=55.8533;bestScore=3693;ce=15;evidence=2;iAA=0.9986;lpm=638;maxGap=0;maxScore=3698;minCov=23;minSplitReads=0;nps=0;oldID=pyrgi_rna-XM_041467846.1_R0;pAA=0.9986;prediction=0;raa=693;rce=15;ref-gene=pyrgi_gene-TP63;start=M;stop=*;sumWeight=2.0;tae=0.8571;tde=0.8571;tie=0.7857;tpc=1
9	GeMoMa	exon	10484314	10484542	.	+	.	ID=nbis-exon-297340;Parent=PASSSERD08796.3;de=true;minCov=25;pc=1
9	GeMoMa	exon	10484693	10484782	.	+	.	ID=nbis-exon-297341;Parent=PASSSERD08796.3;de=true;minCov=25;pc=1
9	GeMoMa	exon	10502958	10503086	.	+	.	ID=nbis-exon-297342;Parent=PASSSERD08796.3;de=true;minCov=25;pc=1
9	GeMoMa	exon	10503812	10503944	.	+	.	ID=nbis-exon-297343;Parent=PASSSERD08796.3;de=true;minCov=25;pc=1
9	GeMoMa	exon	10535861	10536115	.	+	.	ID=nbis-exon-297344;Parent=PASSSERD08796.3;de=true;minCov=25;pc=1
9	GeMoMa	exon	10563447	10563633	.	+	.	ID=nbis-exon-297345;Parent=PASSSERD08796.3;de=true;minCov=25;pc=1
9	GeMoMa	exon	10565310	10565425	.	+	.	ID=nbis-exon-297346;Parent=PASSSERD08796.3;de=true;minCov=25;pc=1
9	GeMoMa	exon	10565721	10565830	.	+	.	ID=nbis-exon-297347;Parent=PASSSERD08796.3;de=true;minCov=25;pc=1
9	GeMoMa	exon	10566077	10566213	.	+	.	ID=nbis-exon-297348;Parent=PASSSERD08796.3;de=true;minCov=25;pc=1
9	GeMoMa	exon	10567228	10567310	.	+	.	ID=nbis-exon-297349;Parent=PASSSERD08796.3;de=true;minCov=25;pc=1
9	GeMoMa	exon	10568207	10568343	.	+	.	ID=nbis-exon-297350;Parent=PASSSERD08796.3;de=true;minCov=25;pc=1
9	GeMoMa	exon	10578720	10578877	.	+	.	ID=nbis-exon-297351;Parent=PASSSERD08796.3;de=true;minCov=25;pc=1
9	GeMoMa	exon	10579775	10579919	.	+	.	ID=nbis-exon-297352;Parent=PASSSERD08796.3;de=true;minCov=25;pc=1
9	GeMoMa	exon	10580736	10580829	.	+	.	ID=nbis-exon-297353;Parent=PASSSERD08796.3;de=true;minCov=25;pc=1
9	GeMoMa	exon	10582075	10582587	.	+	.	ID=nbis-exon-297354;Parent=PASSSERD08796.3;de=true;minCov=25;pc=1
9	GeMoMa	exon	10583856	10585111	.	+	.	ID=nbis-exon-297355;Parent=PASSSERD08796.3;de=true;minCov=25;pc=1
9	GeMoMa	CDS	10484535	10484542	.	+	0	ID=cds-271035;Parent=PASSSERD08796.3;de=true;minCov=25;pc=1
9	GeMoMa	CDS	10484693	10484782	.	+	1	ID=cds-271036;Parent=PASSSERD08796.3;ae=true;de=true;minCov=38;pc=1
9	GeMoMa	CDS	10502958	10503086	.	+	1	ID=cds-271037;Parent=PASSSERD08796.3;ae=false;de=true;minCov=43;pc=1
9	GeMoMa	CDS	10503812	10503944	.	+	1	ID=cds-271038;Parent=PASSSERD08796.3;ae=true;de=false;minCov=36;pc=1
9	GeMoMa	CDS	10535861	10536115	.	+	0	ID=cds-271039;Parent=PASSSERD08796.3;ae=true;de=false;minCov=47;pc=1
9	GeMoMa	CDS	10563447	10563633	.	+	0	ID=cds-271040;Parent=PASSSERD08796.3;ae=false;de=true;minCov=39;pc=1
9	GeMoMa	CDS	10565310	10565425	.	+	2	ID=cds-271041;Parent=PASSSERD08796.3;ae=true;de=true;minCov=37;pc=1
9	GeMoMa	CDS	10565721	10565830	.	+	0	ID=cds-271042;Parent=PASSSERD08796.3;ae=true;de=true;minCov=50;pc=1
9	GeMoMa	CDS	10566077	10566213	.	+	1	ID=cds-271043;Parent=PASSSERD08796.3;ae=true;de=true;minCov=55;pc=1
9	GeMoMa	CDS	10567228	10567310	.	+	2	ID=cds-271044;Parent=PASSSERD08796.3;ae=true;de=true;minCov=78;pc=1
9	GeMoMa	CDS	10568207	10568343	.	+	0	ID=cds-271045;Parent=PASSSERD08796.3;ae=true;de=true;minCov=80;pc=1
9	GeMoMa	CDS	10578720	10578877	.	+	1	ID=cds-271046;Parent=PASSSERD08796.3;ae=true;de=true;minCov=23;pc=1
9	GeMoMa	CDS	10579775	10579919	.	+	2	ID=cds-271047;Parent=PASSSERD08796.3;ae=true;de=true;minCov=23;pc=1
9	GeMoMa	CDS	10580736	10580829	.	+	1	ID=cds-271048;Parent=PASSSERD08796.3;ae=true;de=true;minCov=28;pc=1
9	GeMoMa	CDS	10582075	10582371	.	+	0	ID=cds-271049;Parent=PASSSERD08796.3;ae=true;minCov=46;pc=1
9	AnnotationFinalizer_	five_prime_UTR	10484314	10484534	.	+	.	ID=five_prime_utr-34565;Parent=PASSSERD08796.3
9	AnnotationFinalizer_	three_prime_UTR	10582372	10582587	.	+	.	ID=three_prime_utr-27944;Parent=PASSSERD08796.3
9	AnnotationFinalizer_	three_prime_UTR	10583856	10585111	.	+	.	ID=three_prime_utr-27945;Parent=PASSSERD08796.3
9	GeMoMa	mRNA	10484314	10585111	3626	+	.	ID=PASSSERD08796.4;Parent=PASSSERD08796;aa=681;alternative="onychos_gene-TP63";avgCov=56.1884;bestScore=3626;ce=14;evidence=2;iAA=0.9985;lpm=638;maxGap=0;maxScore=3631;minCov=23;minSplitReads=0;nps=0;oldID=pyrgi_rna-XM_041467847.1_R0;pAA=0.9985;prediction=0;raa=681;rce=14;ref-gene=pyrgi_gene-TP63;start=M;stop=*;sumWeight=2.0;tae=0.8462;tde=0.8462;tie=0.7692;tpc=1
9	GeMoMa	exon	10484314	10484542	.	+	.	ID=nbis-exon-297356;Parent=PASSSERD08796.4;de=true;minCov=39;pc=1
9	GeMoMa	exon	10484693	10484782	.	+	.	ID=nbis-exon-297357;Parent=PASSSERD08796.4;de=true;minCov=39;pc=1
9	GeMoMa	exon	10502958	10503086	.	+	.	ID=nbis-exon-297358;Parent=PASSSERD08796.4;de=true;minCov=39;pc=1
9	GeMoMa	exon	10503812	10503944	.	+	.	ID=nbis-exon-297359;Parent=PASSSERD08796.4;de=true;minCov=39;pc=1
9	GeMoMa	exon	10535861	10536115	.	+	.	ID=nbis-exon-297360;Parent=PASSSERD08796.4;de=true;minCov=39;pc=1
9	GeMoMa	exon	10563447	10563633	.	+	.	ID=nbis-exon-297361;Parent=PASSSERD08796.4;de=true;minCov=39;pc=1
9	GeMoMa	exon	10565310	10565425	.	+	.	ID=nbis-exon-297362;Parent=PASSSERD08796.4;de=true;minCov=39;pc=1
9	GeMoMa	exon	10565721	10565830	.	+	.	ID=nbis-exon-297363;Parent=PASSSERD08796.4;de=true;minCov=39;pc=1
9	GeMoMa	exon	10566077	10566213	.	+	.	ID=nbis-exon-297364;Parent=PASSSERD08796.4;de=true;minCov=39;pc=1
9	GeMoMa	exon	10567228	10567310	.	+	.	ID=nbis-exon-297365;Parent=PASSSERD08796.4;de=true;minCov=39;pc=1
9	GeMoMa	exon	10568207	10568343	.	+	.	ID=nbis-exon-297366;Parent=PASSSERD08796.4;de=true;minCov=39;pc=1
9	GeMoMa	exon	10578720	10578877	.	+	.	ID=nbis-exon-297367;Parent=PASSSERD08796.4;de=true;minCov=39;pc=1
9	GeMoMa	exon	10579775	10579919	.	+	.	ID=nbis-exon-297368;Parent=PASSSERD08796.4;de=true;minCov=39;pc=1
9	GeMoMa	exon	10580736	10580829	.	+	.	ID=nbis-exon-297369;Parent=PASSSERD08796.4;de=true;minCov=39;pc=1
9	GeMoMa	exon	10582075	10582587	.	+	.	ID=nbis-exon-297370;Parent=PASSSERD08796.4;de=true;minCov=39;pc=1
9	GeMoMa	exon	10583856	10585111	.	+	.	ID=nbis-exon-297371;Parent=PASSSERD08796.4;de=true;minCov=39;pc=1
9	GeMoMa	CDS	10484721	10484782	.	+	0	ID=cds-271050;Parent=PASSSERD08796.4;de=true;minCov=39;pc=1
9	GeMoMa	CDS	10502958	10503086	.	+	1	ID=cds-271051;Parent=PASSSERD08796.4;ae=false;de=true;minCov=43;pc=1
9	GeMoMa	CDS	10503812	10503944	.	+	1	ID=cds-271052;Parent=PASSSERD08796.4;ae=true;de=false;minCov=36;pc=1
9	GeMoMa	CDS	10535861	10536115	.	+	0	ID=cds-271053;Parent=PASSSERD08796.4;ae=true;de=false;minCov=47;pc=1
9	GeMoMa	CDS	10563447	10563633	.	+	0	ID=cds-271054;Parent=PASSSERD08796.4;ae=false;de=true;minCov=39;pc=1
9	GeMoMa	CDS	10565310	10565425	.	+	2	ID=cds-271055;Parent=PASSSERD08796.4;ae=true;de=true;minCov=37;pc=1
9	GeMoMa	CDS	10565721	10565830	.	+	0	ID=cds-271056;Parent=PASSSERD08796.4;ae=true;de=true;minCov=50;pc=1
9	GeMoMa	CDS	10566077	10566213	.	+	1	ID=cds-271057;Parent=PASSSERD08796.4;ae=true;de=true;minCov=55;pc=1
9	GeMoMa	CDS	10567228	10567310	.	+	2	ID=cds-271058;Parent=PASSSERD08796.4;ae=true;de=true;minCov=78;pc=1
9	GeMoMa	CDS	10568207	10568343	.	+	0	ID=cds-271059;Parent=PASSSERD08796.4;ae=true;de=true;minCov=80;pc=1
9	GeMoMa	CDS	10578720	10578877	.	+	1	ID=cds-271060;Parent=PASSSERD08796.4;ae=true;de=true;minCov=23;pc=1
9	GeMoMa	CDS	10579775	10579919	.	+	2	ID=cds-271061;Parent=PASSSERD08796.4;ae=true;de=true;minCov=23;pc=1
9	GeMoMa	CDS	10580736	10580829	.	+	1	ID=cds-271062;Parent=PASSSERD08796.4;ae=true;de=true;minCov=28;pc=1
9	GeMoMa	CDS	10582075	10582371	.	+	0	ID=cds-271063;Parent=PASSSERD08796.4;ae=true;minCov=46;pc=1
9	AnnotationFinalizer_	five_prime_UTR	10484314	10484542	.	+	.	ID=five_prime_utr-34566;Parent=PASSSERD08796.4
9	AnnotationFinalizer_	five_prime_UTR	10484693	10484720	.	+	.	ID=five_prime_utr-34567;Parent=PASSSERD08796.4
9	AnnotationFinalizer_	three_prime_UTR	10582372	10582587	.	+	.	ID=three_prime_utr-27946;Parent=PASSSERD08796.4
9	AnnotationFinalizer_	three_prime_UTR	10583856	10585111	.	+	.	ID=three_prime_utr-27947;Parent=PASSSERD08796.4
9	GeMoMa	mRNA	10502958	10585111	3400	+	.	ID=PASSSERD08796.5;Parent=PASSSERD08796;aa=642;alternative="pyrgi_gene-TP63";avgCov=56.4522;bestScore=3400;ce=13;evidence=2;iAA=0.9984;lpm=638;maxGap=0;maxScore=3405;minCov=23;minSplitReads=0;nps=0;oldID=onychos_rna-XM_041405804.1_R0;pAA=0.9984;prediction=0;raa=642;rce=13;ref-gene=onychos_gene-TP63;start=M;stop=*;sumWeight=2.0;tae=0.9167;tde=0.8333;tie=0.8333;tpc=1
9	GeMoMa	exon	10502958	10503086	.	+	.	ID=nbis-exon-297372;Parent=PASSSERD08796.5;de=true;minCov=43;pc=1
9	GeMoMa	exon	10503812	10503944	.	+	.	ID=nbis-exon-297373;Parent=PASSSERD08796.5;de=true;minCov=43;pc=1
9	GeMoMa	exon	10535861	10536115	.	+	.	ID=nbis-exon-297374;Parent=PASSSERD08796.5;de=true;minCov=43;pc=1
9	GeMoMa	exon	10563447	10563633	.	+	.	ID=nbis-exon-297375;Parent=PASSSERD08796.5;de=true;minCov=43;pc=1
9	GeMoMa	exon	10565310	10565425	.	+	.	ID=nbis-exon-297376;Parent=PASSSERD08796.5;de=true;minCov=43;pc=1
9	GeMoMa	exon	10565721	10565830	.	+	.	ID=nbis-exon-297377;Parent=PASSSERD08796.5;de=true;minCov=43;pc=1
9	GeMoMa	exon	10566077	10566213	.	+	.	ID=nbis-exon-297378;Parent=PASSSERD08796.5;de=true;minCov=43;pc=1
9	GeMoMa	exon	10567228	10567310	.	+	.	ID=nbis-exon-297379;Parent=PASSSERD08796.5;de=true;minCov=43;pc=1
9	GeMoMa	exon	10568207	10568343	.	+	.	ID=nbis-exon-297380;Parent=PASSSERD08796.5;de=true;minCov=43;pc=1
9	GeMoMa	exon	10578720	10578877	.	+	.	ID=nbis-exon-297381;Parent=PASSSERD08796.5;de=true;minCov=43;pc=1
9	GeMoMa	exon	10579775	10579919	.	+	.	ID=nbis-exon-297382;Parent=PASSSERD08796.5;de=true;minCov=43;pc=1
9	GeMoMa	exon	10580736	10580829	.	+	.	ID=nbis-exon-297383;Parent=PASSSERD08796.5;de=true;minCov=43;pc=1
9	GeMoMa	exon	10582075	10582587	.	+	.	ID=nbis-exon-297384;Parent=PASSSERD08796.5;de=true;minCov=43;pc=1
9	GeMoMa	exon	10583856	10585111	.	+	.	ID=nbis-exon-297385;Parent=PASSSERD08796.5;de=true;minCov=43;pc=1
9	GeMoMa	CDS	10503013	10503086	.	+	0	ID=cds-271064;Parent=PASSSERD08796.5;de=true;minCov=43;pc=1
9	GeMoMa	CDS	10503812	10503944	.	+	1	ID=cds-271065;Parent=PASSSERD08796.5;ae=true;de=false;minCov=36;pc=1
9	GeMoMa	CDS	10535861	10536115	.	+	0	ID=cds-271066;Parent=PASSSERD08796.5;ae=true;de=false;minCov=47;pc=1
9	GeMoMa	CDS	10563447	10563633	.	+	0	ID=cds-271067;Parent=PASSSERD08796.5;ae=false;de=true;minCov=39;pc=1
9	GeMoMa	CDS	10565310	10565425	.	+	2	ID=cds-271068;Parent=PASSSERD08796.5;ae=true;de=true;minCov=37;pc=1
9	GeMoMa	CDS	10565721	10565830	.	+	0	ID=cds-271069;Parent=PASSSERD08796.5;ae=true;de=true;minCov=50;pc=1
9	GeMoMa	CDS	10566077	10566213	.	+	1	ID=cds-271070;Parent=PASSSERD08796.5;ae=true;de=true;minCov=55;pc=1
9	GeMoMa	CDS	10567228	10567310	.	+	2	ID=cds-271071;Parent=PASSSERD08796.5;ae=true;de=true;minCov=78;pc=1
9	GeMoMa	CDS	10568207	10568343	.	+	0	ID=cds-271072;Parent=PASSSERD08796.5;ae=true;de=true;minCov=80;pc=1
9	GeMoMa	CDS	10578720	10578877	.	+	1	ID=cds-271073;Parent=PASSSERD08796.5;ae=true;de=true;minCov=23;pc=1
9	GeMoMa	CDS	10579775	10579919	.	+	2	ID=cds-271074;Parent=PASSSERD08796.5;ae=true;de=true;minCov=23;pc=1
9	GeMoMa	CDS	10580736	10580829	.	+	1	ID=cds-271075;Parent=PASSSERD08796.5;ae=true;de=true;minCov=28;pc=1
9	GeMoMa	CDS	10582075	10582371	.	+	0	ID=cds-271076;Parent=PASSSERD08796.5;ae=true;minCov=46;pc=1
9	AnnotationFinalizer_	five_prime_UTR	10502958	10503012	.	+	.	ID=five_prime_utr-34568;Parent=PASSSERD08796.5
9	AnnotationFinalizer_	three_prime_UTR	10582372	10582587	.	+	.	ID=three_prime_utr-27948;Parent=PASSSERD08796.5
9	AnnotationFinalizer_	three_prime_UTR	10583856	10585111	.	+	.	ID=three_prime_utr-27949;Parent=PASSSERD08796.5
9	GeMoMa	mRNA	10502958	10585111	1766	+	.	ID=PASSSERD08796.6;Parent=PASSSERD08796;aa=641;alternative="montanus_gene-TP73";avgCov=53.7291;bestScore=3329;ce=13;evidence=2;iAA=0.5675;lpm=42;maxGap=6;maxScore=3345;minCov=0;minSplitReads=0;nps=0;oldID=onychos_rna-XM_041419577.1_R1;pAA=0.7132;prediction=1;raa=635;rce=13;ref-gene=onychos_gene-TP73;start=M;stop=*;sumWeight=1.8;tae=0.8333;tde=0.8333;tie=0.75;tpc=0.9324
9	GeMoMa	exon	10502958	10503086	.	+	.	ID=nbis-exon-297386;Parent=PASSSERD08796.6;de=true;minCov=43;pc=1
9	GeMoMa	exon	10519414	10519543	.	+	.	ID=nbis-exon-297387;Parent=PASSSERD08796.6;de=true;minCov=43;pc=1
9	GeMoMa	exon	10535861	10536115	.	+	.	ID=nbis-exon-297388;Parent=PASSSERD08796.6;de=true;minCov=43;pc=1
9	GeMoMa	exon	10563447	10563633	.	+	.	ID=nbis-exon-297389;Parent=PASSSERD08796.6;de=true;minCov=43;pc=1
9	GeMoMa	exon	10565310	10565425	.	+	.	ID=nbis-exon-297390;Parent=PASSSERD08796.6;de=true;minCov=43;pc=1
9	GeMoMa	exon	10565721	10565830	.	+	.	ID=nbis-exon-297391;Parent=PASSSERD08796.6;de=true;minCov=43;pc=1
9	GeMoMa	exon	10566077	10566213	.	+	.	ID=nbis-exon-297392;Parent=PASSSERD08796.6;de=true;minCov=43;pc=1
9	GeMoMa	exon	10567228	10567310	.	+	.	ID=nbis-exon-297393;Parent=PASSSERD08796.6;de=true;minCov=43;pc=1
9	GeMoMa	exon	10568207	10568343	.	+	.	ID=nbis-exon-297394;Parent=PASSSERD08796.6;de=true;minCov=43;pc=1
9	GeMoMa	exon	10578720	10578877	.	+	.	ID=nbis-exon-297395;Parent=PASSSERD08796.6;de=true;minCov=43;pc=1
9	GeMoMa	exon	10579775	10579919	.	+	.	ID=nbis-exon-297396;Parent=PASSSERD08796.6;de=true;minCov=43;pc=1
9	GeMoMa	exon	10580736	10580829	.	+	.	ID=nbis-exon-297397;Parent=PASSSERD08796.6;de=true;minCov=43;pc=1
9	GeMoMa	exon	10582075	10582587	.	+	.	ID=nbis-exon-297398;Parent=PASSSERD08796.6;de=true;minCov=43;pc=1
9	GeMoMa	exon	10583856	10585111	.	+	.	ID=nbis-exon-297399;Parent=PASSSERD08796.6;de=true;minCov=43;pc=1
9	GeMoMa	CDS	10503013	10503086	.	+	0	ID=cds-271077;Parent=PASSSERD08796.6;de=true;minCov=43;pc=1
9	GeMoMa	CDS	10519414	10519543	.	+	1	ID=cds-271078;Parent=PASSSERD08796.6;ae=false;de=false;minCov=0;pc=0
9	GeMoMa	CDS	10535861	10536115	.	+	0	ID=cds-271079;Parent=PASSSERD08796.6;ae=true;de=false;minCov=47;pc=1
9	GeMoMa	CDS	10563447	10563633	.	+	0	ID=cds-271080;Parent=PASSSERD08796.6;ae=false;de=true;minCov=39;pc=1
9	GeMoMa	CDS	10565310	10565425	.	+	2	ID=cds-271081;Parent=PASSSERD08796.6;ae=true;de=true;minCov=37;pc=1
9	GeMoMa	CDS	10565721	10565830	.	+	0	ID=cds-271082;Parent=PASSSERD08796.6;ae=true;de=true;minCov=50;pc=1
9	GeMoMa	CDS	10566077	10566213	.	+	1	ID=cds-271083;Parent=PASSSERD08796.6;ae=true;de=true;minCov=55;pc=1
9	GeMoMa	CDS	10567228	10567310	.	+	2	ID=cds-271084;Parent=PASSSERD08796.6;ae=true;de=true;minCov=78;pc=1
9	GeMoMa	CDS	10568207	10568343	.	+	0	ID=cds-271085;Parent=PASSSERD08796.6;ae=true;de=true;minCov=80;pc=1
9	GeMoMa	CDS	10578720	10578877	.	+	1	ID=cds-271086;Parent=PASSSERD08796.6;ae=true;de=true;minCov=23;pc=1
9	GeMoMa	CDS	10579775	10579919	.	+	2	ID=cds-271087;Parent=PASSSERD08796.6;ae=true;de=true;minCov=23;pc=1
9	GeMoMa	CDS	10580736	10580829	.	+	1	ID=cds-271088;Parent=PASSSERD08796.6;ae=true;de=true;minCov=28;pc=1
9	GeMoMa	CDS	10582075	10582371	.	+	0	ID=cds-271089;Parent=PASSSERD08796.6;ae=true;minCov=46;pc=1
9	AnnotationFinalizer_	five_prime_UTR	10502958	10503012	.	+	.	ID=five_prime_utr-34569;Parent=PASSSERD08796.6
9	AnnotationFinalizer_	three_prime_UTR	10582372	10582587	.	+	.	ID=three_prime_utr-27950;Parent=PASSSERD08796.6
9	AnnotationFinalizer_	three_prime_UTR	10583856	10585111	.	+	.	ID=three_prime_utr-27951;Parent=PASSSERD08796.6
9	GeMoMa	mRNA	10517691	10585111	3102	+	.	ID=PASSSERD08796.1;Parent=PASSSERD08796;aa=587;alternative="onychos_gene-TP73,passerold_gene:ENSPDOG00000011316";avgCov=56.548;bestScore=3102;ce=12;evidence=3;iAA=1;lpm=587;maxGap=0;maxScore=3102;minCov=0;minSplitReads=0;nps=0;oldID=montanus_rna-XM_039713572.1_R0;pAA=1;prediction=0;raa=587;rce=12;ref-gene=montanus_gene-TP63;start=M;stop=*;sumWeight=2.6;tae=0.9091;tde=0.8182;tie=0.8182;tpc=0.983
9	GeMoMa	exon	10517691	10517870	.	+	.	ID=nbis-exon-297314;Parent=PASSSERD08796.1;de=false;minCov=0;pc=0.2857
9	GeMoMa	exon	10535861	10536115	.	+	.	ID=nbis-exon-297315;Parent=PASSSERD08796.1;de=false;minCov=0;pc=0.2857
9	GeMoMa	exon	10563447	10563633	.	+	.	ID=nbis-exon-297316;Parent=PASSSERD08796.1;de=false;minCov=0;pc=0.2857
9	GeMoMa	exon	10565310	10565425	.	+	.	ID=nbis-exon-297317;Parent=PASSSERD08796.1;de=false;minCov=0;pc=0.2857
9	GeMoMa	exon	10565721	10565830	.	+	.	ID=nbis-exon-297318;Parent=PASSSERD08796.1;de=false;minCov=0;pc=0.2857
9	GeMoMa	exon	10566077	10566213	.	+	.	ID=nbis-exon-297319;Parent=PASSSERD08796.1;de=false;minCov=0;pc=0.2857
9	GeMoMa	exon	10567228	10567310	.	+	.	ID=nbis-exon-297320;Parent=PASSSERD08796.1;de=false;minCov=0;pc=0.2857
9	GeMoMa	exon	10568207	10568343	.	+	.	ID=nbis-exon-297321;Parent=PASSSERD08796.1;de=false;minCov=0;pc=0.2857
9	GeMoMa	exon	10578720	10578877	.	+	.	ID=nbis-exon-297322;Parent=PASSSERD08796.1;de=false;minCov=0;pc=0.2857
9	GeMoMa	exon	10579775	10579919	.	+	.	ID=nbis-exon-297323;Parent=PASSSERD08796.1;de=false;minCov=0;pc=0.2857
9	GeMoMa	exon	10580736	10580829	.	+	.	ID=nbis-exon-297324;Parent=PASSSERD08796.1;de=false;minCov=0;pc=0.2857
9	GeMoMa	exon	10582075	10582587	.	+	.	ID=nbis-exon-297325;Parent=PASSSERD08796.1;de=false;minCov=0;pc=0.2857
9	GeMoMa	exon	10583856	10585111	.	+	.	ID=nbis-exon-297326;Parent=PASSSERD08796.1;de=false;minCov=0;pc=0.2857
9	GeMoMa	CDS	10517829	10517870	.	+	0	ID=cds-271012;Parent=PASSSERD08796.1;de=false;minCov=0;pc=0.2857
9	GeMoMa	CDS	10535861	10536115	.	+	0	ID=cds-271013;Parent=PASSSERD08796.1;ae=true;de=false;minCov=47;pc=1
9	GeMoMa	CDS	10563447	10563633	.	+	0	ID=cds-271014;Parent=PASSSERD08796.1;ae=false;de=true;minCov=39;pc=1
9	GeMoMa	CDS	10565310	10565425	.	+	2	ID=cds-271015;Parent=PASSSERD08796.1;ae=true;de=true;minCov=37;pc=1
9	GeMoMa	CDS	10565721	10565830	.	+	0	ID=cds-271016;Parent=PASSSERD08796.1;ae=true;de=true;minCov=50;pc=1
9	GeMoMa	CDS	10566077	10566213	.	+	1	ID=cds-271017;Parent=PASSSERD08796.1;ae=true;de=true;minCov=55;pc=1
9	GeMoMa	CDS	10567228	10567310	.	+	2	ID=cds-271018;Parent=PASSSERD08796.1;ae=true;de=true;minCov=78;pc=1
9	GeMoMa	CDS	10568207	10568343	.	+	0	ID=cds-271019;Parent=PASSSERD08796.1;ae=true;de=true;minCov=80;pc=1
9	GeMoMa	CDS	10578720	10578877	.	+	1	ID=cds-271020;Parent=PASSSERD08796.1;ae=true;de=true;minCov=23;pc=1
9	GeMoMa	CDS	10579775	10579919	.	+	2	ID=cds-271021;Parent=PASSSERD08796.1;ae=true;de=true;minCov=23;pc=1
9	GeMoMa	CDS	10580736	10580829	.	+	1	ID=cds-271022;Parent=PASSSERD08796.1;ae=true;de=true;minCov=28;pc=1
9	GeMoMa	CDS	10582075	10582371	.	+	0	ID=cds-271023;Parent=PASSSERD08796.1;ae=true;minCov=46;pc=1
9	AnnotationFinalizer_	five_prime_UTR	10517691	10517828	.	+	.	ID=five_prime_utr-34562;Parent=PASSSERD08796.1
9	AnnotationFinalizer_	three_prime_UTR	10582372	10582587	.	+	.	ID=three_prime_utr-27940;Parent=PASSSERD08796.1
9	AnnotationFinalizer_	three_prime_UTR	10583856	10585111	.	+	.	ID=three_prime_utr-27941;Parent=PASSSERD08796.1
9	GeMoMa	mRNA	10526973	10585111	2973	+	.	ID=PASSSERD08796.2;Parent=PASSSERD08796;aa=562;alternative="onychos_gene-TP63,passerold_gene:ENSPDOG00000011316";avgCov=58.0824;bestScore=2973;ce=11;evidence=3;iAA=1;lpm=562;maxGap=0;maxScore=2973;minCov=23;minSplitReads=0;nps=0;oldID=montanus_rna-XM_039713575.1_R0;pAA=1;prediction=0;raa=562;rce=11;ref-gene=montanus_gene-TP63;start=M;stop=*;sumWeight=2.6;tae=0.9;tde=0.9;tie=0.9;tpc=1
9	GeMoMa	exon	10526973	10526998	.	+	.	ID=nbis-exon-297327;Parent=PASSSERD08796.2;de=false;minCov=50;pc=1
9	GeMoMa	exon	10535861	10536115	.	+	.	ID=nbis-exon-297328;Parent=PASSSERD08796.2;de=false;minCov=50;pc=1
9	GeMoMa	exon	10563447	10563633	.	+	.	ID=nbis-exon-297329;Parent=PASSSERD08796.2;de=false;minCov=50;pc=1
9	GeMoMa	exon	10565310	10565425	.	+	.	ID=nbis-exon-297330;Parent=PASSSERD08796.2;de=false;minCov=50;pc=1
9	GeMoMa	exon	10565721	10565830	.	+	.	ID=nbis-exon-297331;Parent=PASSSERD08796.2;de=false;minCov=50;pc=1
9	GeMoMa	exon	10566077	10566213	.	+	.	ID=nbis-exon-297332;Parent=PASSSERD08796.2;de=false;minCov=50;pc=1
9	GeMoMa	exon	10567228	10567310	.	+	.	ID=nbis-exon-297333;Parent=PASSSERD08796.2;de=false;minCov=50;pc=1
9	GeMoMa	exon	10568207	10568343	.	+	.	ID=nbis-exon-297334;Parent=PASSSERD08796.2;de=false;minCov=50;pc=1
9	GeMoMa	exon	10578720	10578877	.	+	.	ID=nbis-exon-297335;Parent=PASSSERD08796.2;de=false;minCov=50;pc=1
9	GeMoMa	exon	10579775	10579919	.	+	.	ID=nbis-exon-297336;Parent=PASSSERD08796.2;de=false;minCov=50;pc=1
9	GeMoMa	exon	10580736	10580829	.	+	.	ID=nbis-exon-297337;Parent=PASSSERD08796.2;de=false;minCov=50;pc=1
9	GeMoMa	exon	10582075	10582587	.	+	.	ID=nbis-exon-297338;Parent=PASSSERD08796.2;de=false;minCov=50;pc=1
9	GeMoMa	exon	10583856	10585111	.	+	.	ID=nbis-exon-297339;Parent=PASSSERD08796.2;de=false;minCov=50;pc=1
9	GeMoMa	CDS	10535894	10536115	.	+	0	ID=cds-271024;Parent=PASSSERD08796.2;de=false;minCov=50;pc=1
9	GeMoMa	CDS	10563447	10563633	.	+	0	ID=cds-271025;Parent=PASSSERD08796.2;ae=false;de=true;minCov=39;pc=1
9	GeMoMa	CDS	10565310	10565425	.	+	2	ID=cds-271026;Parent=PASSSERD08796.2;ae=true;de=true;minCov=37;pc=1
9	GeMoMa	CDS	10565721	10565830	.	+	0	ID=cds-271027;Parent=PASSSERD08796.2;ae=true;de=true;minCov=50;pc=1
9	GeMoMa	CDS	10566077	10566213	.	+	1	ID=cds-271028;Parent=PASSSERD08796.2;ae=true;de=true;minCov=55;pc=1
9	GeMoMa	CDS	10567228	10567310	.	+	2	ID=cds-271029;Parent=PASSSERD08796.2;ae=true;de=true;minCov=78;pc=1
9	GeMoMa	CDS	10568207	10568343	.	+	0	ID=cds-271030;Parent=PASSSERD08796.2;ae=true;de=true;minCov=80;pc=1
9	GeMoMa	CDS	10578720	10578877	.	+	1	ID=cds-271031;Parent=PASSSERD08796.2;ae=true;de=true;minCov=23;pc=1
9	GeMoMa	CDS	10579775	10579919	.	+	2	ID=cds-271032;Parent=PASSSERD08796.2;ae=true;de=true;minCov=23;pc=1
9	GeMoMa	CDS	10580736	10580829	.	+	1	ID=cds-271033;Parent=PASSSERD08796.2;ae=true;de=true;minCov=28;pc=1
9	GeMoMa	CDS	10582075	10582371	.	+	0	ID=cds-271034;Parent=PASSSERD08796.2;ae=true;minCov=46;pc=1
9	AnnotationFinalizer_	five_prime_UTR	10526973	10526998	.	+	.	ID=five_prime_utr-34563;Parent=PASSSERD08796.2
9	AnnotationFinalizer_	five_prime_UTR	10535861	10535893	.	+	.	ID=five_prime_utr-34564;Parent=PASSSERD08796.2
9	AnnotationFinalizer_	three_prime_UTR	10582372	10582587	.	+	.	ID=three_prime_utr-27942;Parent=PASSSERD08796.2
9	AnnotationFinalizer_	three_prime_UTR	10583856	10585111	.	+	.	ID=three_prime_utr-27943;Parent=PASSSERD08796.2
9	GAF	gene	10598688	10615598	.	-	.	ID=PASSSERD08797;combinedEvidence=1;complete=1;maxEvidence=1;maxTie=1.0;transcripts=1
9	GeMoMa	mRNA	10598688	10615598	2812	-	.	ID=PASSSERD08797.1;Parent=PASSSERD08797;aa=532;avgCov=131.1328;bestScore=2812;ce=14;evidence=1;iAA=0.9962;lpm=532;maxGap=0;maxScore=2824;minCov=56;minSplitReads=67;nps=0;oldID=pyrgi_rna-XM_041468009.1_R0;pAA=1;prediction=0;raa=532;rce=14;ref-gene=pyrgi_gene-P3H2;start=M;stop=*;sumWeight=1.0;tae=1;tde=1;tie=1;tpc=1
9	GeMoMa	exon	10598688	10600932	.	-	.	ID=nbis-exon-297400;Parent=PASSSERD08797.1;de=true;minCov=65;pc=1
9	GeMoMa	exon	10602023	10602163	.	-	.	ID=nbis-exon-297401;Parent=PASSSERD08797.1;de=true;minCov=65;pc=1
9	GeMoMa	exon	10603080	10603155	.	-	.	ID=nbis-exon-297402;Parent=PASSSERD08797.1;de=true;minCov=65;pc=1
9	GeMoMa	exon	10603304	10603421	.	-	.	ID=nbis-exon-297403;Parent=PASSSERD08797.1;de=true;minCov=65;pc=1
9	GeMoMa	exon	10603926	10604076	.	-	.	ID=nbis-exon-297404;Parent=PASSSERD08797.1;de=true;minCov=65;pc=1
9	GeMoMa	exon	10604166	10604261	.	-	.	ID=nbis-exon-297405;Parent=PASSSERD08797.1;de=true;minCov=65;pc=1
9	GeMoMa	exon	10604802	10604929	.	-	.	ID=nbis-exon-297406;Parent=PASSSERD08797.1;de=true;minCov=65;pc=1
9	GeMoMa	exon	10607597	10607691	.	-	.	ID=nbis-exon-297407;Parent=PASSSERD08797.1;de=true;minCov=65;pc=1
9	GeMoMa	exon	10608166	10608206	.	-	.	ID=nbis-exon-297408;Parent=PASSSERD08797.1;de=true;minCov=65;pc=1
9	GeMoMa	exon	10608557	10608646	.	-	.	ID=nbis-exon-297409;Parent=PASSSERD08797.1;de=true;minCov=65;pc=1
9	GeMoMa	exon	10610095	10610237	.	-	.	ID=nbis-exon-297410;Parent=PASSSERD08797.1;de=true;minCov=65;pc=1
9	GeMoMa	exon	10611446	10611577	.	-	.	ID=nbis-exon-297411;Parent=PASSSERD08797.1;de=true;minCov=65;pc=1
9	GeMoMa	exon	10614315	10614504	.	-	.	ID=nbis-exon-297412;Parent=PASSSERD08797.1;de=true;minCov=65;pc=1
9	GeMoMa	exon	10615452	10615598	.	-	.	ID=nbis-exon-297413;Parent=PASSSERD08797.1;de=true;minCov=65;pc=1
9	GeMoMa	CDS	10600840	10600932	.	-	0	ID=cds-271103;Parent=PASSSERD08797.1;ae=true;minCov=56;pc=1
9	GeMoMa	CDS	10602023	10602163	.	-	0	ID=cds-271102;Parent=PASSSERD08797.1;ae=true;de=true;minCov=120;pc=1
9	GeMoMa	CDS	10603080	10603155	.	-	1	ID=cds-271101;Parent=PASSSERD08797.1;ae=true;de=true;minCov=132;pc=1
9	GeMoMa	CDS	10603304	10603421	.	-	2	ID=cds-271100;Parent=PASSSERD08797.1;ae=true;de=true;minCov=132;pc=1
9	GeMoMa	CDS	10603926	10604076	.	-	0	ID=cds-271099;Parent=PASSSERD08797.1;ae=true;de=true;minCov=127;pc=1
9	GeMoMa	CDS	10604166	10604261	.	-	0	ID=cds-271098;Parent=PASSSERD08797.1;ae=true;de=true;minCov=123;pc=1
9	GeMoMa	CDS	10604802	10604929	.	-	2	ID=cds-271097;Parent=PASSSERD08797.1;ae=true;de=true;minCov=107;pc=1
9	GeMoMa	CDS	10607597	10607691	.	-	1	ID=cds-271096;Parent=PASSSERD08797.1;ae=true;de=true;minCov=106;pc=1
9	GeMoMa	CDS	10608166	10608206	.	-	0	ID=cds-271095;Parent=PASSSERD08797.1;ae=true;de=true;minCov=135;pc=1
9	GeMoMa	CDS	10608557	10608646	.	-	0	ID=cds-271094;Parent=PASSSERD08797.1;ae=true;de=true;minCov=123;pc=1
9	GeMoMa	CDS	10610095	10610237	.	-	2	ID=cds-271093;Parent=PASSSERD08797.1;ae=true;de=true;minCov=118;pc=1
9	GeMoMa	CDS	10611446	10611577	.	-	2	ID=cds-271092;Parent=PASSSERD08797.1;ae=true;de=true;minCov=133;pc=1
9	GeMoMa	CDS	10614315	10614504	.	-	0	ID=cds-271091;Parent=PASSSERD08797.1;ae=true;de=true;minCov=69;pc=1
9	GeMoMa	CDS	10615452	10615553	.	-	0	ID=cds-271090;Parent=PASSSERD08797.1;de=true;minCov=65;pc=1
9	AnnotationFinalizer_	five_prime_UTR	10615554	10615598	.	-	.	ID=five_prime_utr-34570;Parent=PASSSERD08797.1
9	AnnotationFinalizer_	three_prime_UTR	10598688	10600839	.	-	.	ID=three_prime_utr-27952;Parent=PASSSERD08797.1
9	GAF	gene	10701826	10715422	.	-	.	ID=PASSSERD08798;combinedEvidence=4;complete=3;maxEvidence=4;maxTie=1.0;transcripts=3
9	GeMoMa	mRNA	10701826	10715422	1100	-	.	ID=PASSSERD08798.1;Parent=PASSSERD08798;aa=212;alternative="montanus_gene-CLDN19,onychos_gene-CLDN1,onychos_gene-CLDN19,passerold_gene:ENSPDOG00000010670,passerold_gene:ENSPDOG00000011037,pyrgi_gene-CLDN1,pyrgi_gene-CLDN19";avgCov=411.0708;bestScore=1100;ce=4;evidence=4;iAA=1;lpm=212;maxGap=0;maxScore=1100;minCov=106;minSplitReads=464;nps=0;oldID=montanus_rna-XM_039713774.1_R0;pAA=1;prediction=0;raa=212;rce=4;ref-gene=montanus_gene-CLDN1;start=M;stop=*;sumWeight=3.6;tae=1;tde=1;tie=1;tpc=1
9	GeMoMa	exon	10701826	10703770	.	-	.	ID=nbis-exon-297414;Parent=PASSSERD08798.1;de=true;minCov=106;pc=1
9	GeMoMa	exon	10704253	10704337	.	-	.	ID=nbis-exon-297415;Parent=PASSSERD08798.1;de=true;minCov=106;pc=1
9	GeMoMa	exon	10704803	10704967	.	-	.	ID=nbis-exon-297416;Parent=PASSSERD08798.1;de=true;minCov=106;pc=1
9	GeMoMa	exon	10712889	10713126	.	-	.	ID=nbis-exon-297417;Parent=PASSSERD08798.1;de=true;minCov=106;pc=1
9	GeMoMa	exon	10715414	10715422	.	-	.	ID=nbis-exon-297418;Parent=PASSSERD08798.1;de=true;minCov=106;pc=1
9	GeMoMa	CDS	10703608	10703770	.	-	1	ID=cds-271107;Parent=PASSSERD08798.1;ae=true;minCov=397;pc=1
9	GeMoMa	CDS	10704253	10704337	.	-	2	ID=cds-271106;Parent=PASSSERD08798.1;ae=true;de=true;minCov=447;pc=1
9	GeMoMa	CDS	10704803	10704967	.	-	2	ID=cds-271105;Parent=PASSSERD08798.1;ae=true;de=true;minCov=446;pc=1
9	GeMoMa	CDS	10712889	10713111	.	-	0	ID=cds-271104;Parent=PASSSERD08798.1;de=true;minCov=106;pc=1
9	AnnotationFinalizer_	five_prime_UTR	10713112	10713126	.	-	.	ID=five_prime_utr-34572;Parent=PASSSERD08798.1
9	AnnotationFinalizer_	five_prime_UTR	10715414	10715422	.	-	.	ID=five_prime_utr-34571;Parent=PASSSERD08798.1
9	AnnotationFinalizer_	three_prime_UTR	10701826	10703607	.	-	.	ID=three_prime_utr-27953;Parent=PASSSERD08798.1
9	GeMoMa	mRNA	10701826	10715422	409	-	.	ID=PASSSERD08798.2;Parent=PASSSERD08798;aa=201;alternative="onychos_gene-CLDN3,passerold_gene:ENSPDOG00000005962,pyrgi_gene-CLDN3";avgCov=364.8773;bestScore=1112;ce=3;evidence=4;iAA=0.4378;lpm=8;maxGap=7;maxScore=1112;minCov=1;minSplitReads=0;nps=0;oldID=montanus_rna-XM_039732947.1_R5;pAA=0.5853;prediction=5;raa=215;rce=1;ref-gene=montanus_gene-CLDN3;start=M;stop=*;sumWeight=3.6;tae=0.5;tde=1;tie=0.5;tpc=1
9	GeMoMa	exon	10701826	10703822	.	-	.	ID=nbis-exon-297419;Parent=PASSSERD08798.2;de=true;minCov=106;pc=1
9	GeMoMa	exon	10704803	10704967	.	-	.	ID=nbis-exon-297420;Parent=PASSSERD08798.2;de=true;minCov=106;pc=1
9	GeMoMa	exon	10712889	10713126	.	-	.	ID=nbis-exon-297421;Parent=PASSSERD08798.2;de=true;minCov=106;pc=1
9	GeMoMa	exon	10715414	10715422	.	-	.	ID=nbis-exon-297422;Parent=PASSSERD08798.2;de=true;minCov=106;pc=1
9	GeMoMa	CDS	10703608	10703822	.	-	2	ID=cds-271110;Parent=PASSSERD08798.2;ae=false;minCov=1;pc=1
9	GeMoMa	CDS	10704803	10704967	.	-	2	ID=cds-271109;Parent=PASSSERD08798.2;ae=true;de=true;minCov=446;pc=1
9	GeMoMa	CDS	10712889	10713111	.	-	0	ID=cds-271108;Parent=PASSSERD08798.2;de=true;minCov=106;pc=1
9	AnnotationFinalizer_	five_prime_UTR	10713112	10713126	.	-	.	ID=five_prime_utr-34574;Parent=PASSSERD08798.2
9	AnnotationFinalizer_	five_prime_UTR	10715414	10715422	.	-	.	ID=five_prime_utr-34573;Parent=PASSSERD08798.2
9	AnnotationFinalizer_	three_prime_UTR	10701826	10703607	.	-	.	ID=three_prime_utr-27954;Parent=PASSSERD08798.2
9	GeMoMa	mRNA	10704598	10715422	225	-	.	ID=PASSSERD08798.3;Parent=PASSSERD08798;aa=132;alternative="montanus_gene-CLDN5,onychos_gene-CLDN5,onychos_gene-LOC121346880,passerold_gene:ENSPDOG00000005976,passerold_gene:ENSPDOG00000009868,pyrgi_gene-CLDN5,pyrgi_gene-LOC121362954";avgCov=375.2172;bestScore=1115;ce=2;evidence=4;iAA=0.3056;lpm=6;maxGap=46;maxScore=1115;minCov=2;minSplitReads=464;nps=0;oldID=montanus_rna-XM_039732900.1_R4;pAA=0.3796;prediction=4;raa=215;rce=1;ref-gene=montanus_gene-LOC120513438;start=M;stop=*;sumWeight=3.6;tae=1;tde=1;tie=1;tpc=1
9	GeMoMa	exon	10704598	10704967	.	-	.	ID=nbis-exon-297423;Parent=PASSSERD08798.3;de=true;minCov=106;pc=1
9	GeMoMa	exon	10712889	10713126	.	-	.	ID=nbis-exon-297424;Parent=PASSSERD08798.3;de=true;minCov=106;pc=1
9	GeMoMa	exon	10715414	10715422	.	-	.	ID=nbis-exon-297425;Parent=PASSSERD08798.3;de=true;minCov=106;pc=1
9	GeMoMa	CDS	10704795	10704967	.	-	2	ID=cds-271112;Parent=PASSSERD08798.3;ae=true;minCov=2;pc=1
9	GeMoMa	CDS	10712889	10713111	.	-	0	ID=cds-271111;Parent=PASSSERD08798.3;de=true;minCov=106;pc=1
9	AnnotationFinalizer_	five_prime_UTR	10713112	10713126	.	-	.	ID=five_prime_utr-34576;Parent=PASSSERD08798.3
9	AnnotationFinalizer_	five_prime_UTR	10715414	10715422	.	-	.	ID=five_prime_utr-34575;Parent=PASSSERD08798.3
9	AnnotationFinalizer_	three_prime_UTR	10704598	10704794	.	-	.	ID=three_prime_utr-27955;Parent=PASSSERD08798.3
9	GAF	gene	10726473	10733328	.	+	.	ID=PASSSERD08799;combinedEvidence=4;complete=1;maxEvidence=4;maxTie=0.75;transcripts=1
9	GeMoMa	mRNA	10726473	10733328	1260	+	.	ID=PASSSERD08799.1;Parent=PASSSERD08799;aa=238;alternative="onychos_gene-CLDN16,onychos_gene-LOC121333082,passerold_gene:ENSPDOG00000010679,pyrgi_gene-CLDN16,pyrgi_gene-LOC121365794";avgCov=1.0266;bestScore=1260;ce=5;evidence=4;iAA=1;lpm=238;maxGap=0;maxScore=1260;minCov=0;minSplitReads=0;nps=0;oldID=montanus_rna-XM_039713709.1_R0;pAA=1;prediction=0;raa=238;rce=5;ref-gene=montanus_gene-CLDN16;start=M;stop=*;sumWeight=3.6;tae=1;tde=0.75;tie=0.75;tpc=0.7633
9	GeMoMa	exon	10726473	10726586	.	+	.	ID=nbis-exon-297426;Parent=PASSSERD08799.1;de=false;minCov=0;pc=0
9	GeMoMa	exon	10731123	10731225	.	+	.	ID=nbis-exon-297427;Parent=PASSSERD08799.1;de=false;minCov=0;pc=0
9	GeMoMa	exon	10731467	10731631	.	+	.	ID=nbis-exon-297428;Parent=PASSSERD08799.1;de=false;minCov=0;pc=0
9	GeMoMa	exon	10732674	10732865	.	+	.	ID=nbis-exon-297429;Parent=PASSSERD08799.1;de=false;minCov=0;pc=0
9	GeMoMa	exon	10733189	10733328	.	+	.	ID=nbis-exon-297430;Parent=PASSSERD08799.1;de=false;minCov=0;pc=0
9	GeMoMa	CDS	10726473	10726586	.	+	0	ID=cds-271113;Parent=PASSSERD08799.1;de=false;minCov=0;pc=0
9	GeMoMa	CDS	10731123	10731225	.	+	0	ID=cds-271114;Parent=PASSSERD08799.1;ae=true;de=true;minCov=1;pc=1
9	GeMoMa	CDS	10731467	10731631	.	+	2	ID=cds-271115;Parent=PASSSERD08799.1;ae=true;de=true;minCov=0;pc=0.9879
9	GeMoMa	CDS	10732674	10732865	.	+	2	ID=cds-271116;Parent=PASSSERD08799.1;ae=true;de=true;minCov=1;pc=1
9	GeMoMa	CDS	10733189	10733328	.	+	2	ID=cds-271117;Parent=PASSSERD08799.1;ae=true;minCov=0;pc=0.6214
9	GAF	gene	10741263	10745355	.	-	.	ID=PASSSERD08800;combinedEvidence=3;complete=1;maxEvidence=3;maxTie=0.0;transcripts=1
9	GeMoMa	mRNA	10741263	10745355	827	-	.	ID=PASSSERD08800.1;Parent=PASSSERD08800;aa=156;alternative="onychos_gene-TMEM207,pyrgi_gene-TMEM207";avgCov=0;bestScore=827;ce=5;evidence=3;iAA=0.9744;lpm=106;maxGap=0;maxScore=843;minCov=0;minSplitReads=0;nps=0;oldID=montanus_rna-XM_039713668.1_R0;pAA=0.9808;prediction=0;raa=156;rce=5;ref-gene=montanus_gene-TMEM207;start=M;stop=*;sumWeight=2.8;tae=0;tde=0;tie=0;tpc=0
9	GeMoMa	exon	10741263	10741411	.	-	.	ID=nbis-exon-297431;Parent=PASSSERD08800.1;de=false;minCov=0;pc=0
9	GeMoMa	exon	10742355	10742494	.	-	.	ID=nbis-exon-297432;Parent=PASSSERD08800.1;de=false;minCov=0;pc=0
9	GeMoMa	exon	10742941	10742985	.	-	.	ID=nbis-exon-297433;Parent=PASSSERD08800.1;de=false;minCov=0;pc=0
9	GeMoMa	exon	10743407	10743444	.	-	.	ID=nbis-exon-297434;Parent=PASSSERD08800.1;de=false;minCov=0;pc=0
9	GeMoMa	exon	10745260	10745355	.	-	.	ID=nbis-exon-297435;Parent=PASSSERD08800.1;de=false;minCov=0;pc=0
9	GeMoMa	CDS	10741263	10741411	.	-	2	ID=cds-271122;Parent=PASSSERD08800.1;ae=false;minCov=0;pc=0
9	GeMoMa	CDS	10742355	10742494	.	-	1	ID=cds-271121;Parent=PASSSERD08800.1;ae=false;de=false;minCov=0;pc=0
9	GeMoMa	CDS	10742941	10742985	.	-	1	ID=cds-271120;Parent=PASSSERD08800.1;ae=false;de=false;minCov=0;pc=0
9	GeMoMa	CDS	10743407	10743444	.	-	0	ID=cds-271119;Parent=PASSSERD08800.1;ae=false;de=false;minCov=0;pc=0
9	GeMoMa	CDS	10745260	10745355	.	-	0	ID=cds-271118;Parent=PASSSERD08800.1;de=false;minCov=0;pc=0
9	GAF	gene	10785723	10817672	.	+	.	ID=PASSSERD08801;combinedEvidence=4;complete=2;maxEvidence=3;maxTie=1.0;transcripts=2
9	GeMoMa	mRNA	10785723	10814103	3164	+	.	ID=PASSSERD08801.2;Parent=PASSSERD08801;aa=601;alternative="montanus_gene-LOC120504323,onychos_gene-LOC121336666";avgCov=74.1442;bestScore=3164;ce=10;evidence=3;iAA=1;lpm=601;maxGap=0;maxScore=3164;minCov=27;minSplitReads=29;nps=0;oldID=passerold_transcript:ENSPDOT00000016713_R0;pAA=1;prediction=0;raa=601;rce=10;ref-gene=passerold_gene:ENSPDOG00000011085;start=M;stop=*;sumWeight=2.6;tae=1;tde=1;tie=1;tpc=1
9	GeMoMa	exon	10785723	10785793	.	+	.	ID=nbis-exon-297446;Parent=PASSSERD08801.2;de=true;minCov=27;pc=1
9	GeMoMa	exon	10797401	10797686	.	+	.	ID=nbis-exon-297447;Parent=PASSSERD08801.2;de=true;minCov=27;pc=1
9	GeMoMa	exon	10798436	10798628	.	+	.	ID=nbis-exon-297448;Parent=PASSSERD08801.2;de=true;minCov=27;pc=1
9	GeMoMa	exon	10800338	10800503	.	+	.	ID=nbis-exon-297449;Parent=PASSSERD08801.2;de=true;minCov=27;pc=1
9	GeMoMa	exon	10801434	10801505	.	+	.	ID=nbis-exon-297450;Parent=PASSSERD08801.2;de=true;minCov=27;pc=1
9	GeMoMa	exon	10802629	10802758	.	+	.	ID=nbis-exon-297451;Parent=PASSSERD08801.2;de=true;minCov=27;pc=1
9	GeMoMa	exon	10803671	10803819	.	+	.	ID=nbis-exon-297452;Parent=PASSSERD08801.2;de=true;minCov=27;pc=1
9	GeMoMa	exon	10806029	10806178	.	+	.	ID=nbis-exon-297453;Parent=PASSSERD08801.2;de=true;minCov=27;pc=1
9	GeMoMa	exon	10807025	10807168	.	+	.	ID=nbis-exon-297454;Parent=PASSSERD08801.2;de=true;minCov=27;pc=1
9	GeMoMa	exon	10809812	10814103	.	+	.	ID=nbis-exon-297455;Parent=PASSSERD08801.2;de=true;minCov=27;pc=1
9	GeMoMa	CDS	10785727	10785793	.	+	0	ID=cds-271133;Parent=PASSSERD08801.2;de=true;minCov=27;pc=1
9	GeMoMa	CDS	10797401	10797686	.	+	2	ID=cds-271134;Parent=PASSSERD08801.2;ae=true;de=true;minCov=72;pc=1
9	GeMoMa	CDS	10798436	10798628	.	+	1	ID=cds-271135;Parent=PASSSERD08801.2;ae=true;de=true;minCov=55;pc=1
9	GeMoMa	CDS	10800338	10800503	.	+	0	ID=cds-271136;Parent=PASSSERD08801.2;ae=true;de=true;minCov=55;pc=1
9	GeMoMa	CDS	10801434	10801505	.	+	2	ID=cds-271137;Parent=PASSSERD08801.2;ae=true;de=true;minCov=65;pc=1
9	GeMoMa	CDS	10802629	10802758	.	+	2	ID=cds-271138;Parent=PASSSERD08801.2;ae=true;de=true;minCov=71;pc=1
9	GeMoMa	CDS	10803671	10803819	.	+	1	ID=cds-271139;Parent=PASSSERD08801.2;ae=true;de=true;minCov=29;pc=1
9	GeMoMa	CDS	10806029	10806178	.	+	2	ID=cds-271140;Parent=PASSSERD08801.2;ae=true;de=true;minCov=34;pc=1
9	GeMoMa	CDS	10807025	10807168	.	+	2	ID=cds-271141;Parent=PASSSERD08801.2;ae=true;de=true;minCov=53;pc=1
9	GeMoMa	CDS	10809812	10810257	.	+	2	ID=cds-271142;Parent=PASSSERD08801.2;ae=true;minCov=58;pc=1
9	AnnotationFinalizer_	five_prime_UTR	10785723	10785726	.	+	.	ID=five_prime_utr-34578;Parent=PASSSERD08801.2
9	AnnotationFinalizer_	three_prime_UTR	10810258	10814103	.	+	.	ID=three_prime_utr-27957;Parent=PASSSERD08801.2
9	GeMoMa	mRNA	10785723	10817672	3671	+	.	ID=PASSSERD08801.1;Parent=PASSSERD08801;aa=692;alternative="onychos_gene-LOC121336666,pyrgi_gene-LOC121353838";avgCov=47.8685;bestScore=3671;ce=10;evidence=3;iAA=0.9971;lpm=628;maxGap=0;maxScore=3682;minCov=1;minSplitReads=0;nps=0;oldID=montanus_rna-XM_039713726.1_R0;pAA=0.9986;prediction=0;raa=692;rce=10;ref-gene=montanus_gene-LOC120504323;start=M;stop=*;sumWeight=2.8;tae=0.8889;tde=1;tie=0.8889;tpc=1
9	GeMoMa	exon	10785723	10785793	.	+	.	ID=nbis-exon-297436;Parent=PASSSERD08801.1;de=true;minCov=27;pc=1
9	GeMoMa	exon	10797401	10797686	.	+	.	ID=nbis-exon-297437;Parent=PASSSERD08801.1;de=true;minCov=27;pc=1
9	GeMoMa	exon	10798436	10798628	.	+	.	ID=nbis-exon-297438;Parent=PASSSERD08801.1;de=true;minCov=27;pc=1
9	GeMoMa	exon	10800338	10800503	.	+	.	ID=nbis-exon-297439;Parent=PASSSERD08801.1;de=true;minCov=27;pc=1
9	GeMoMa	exon	10801434	10801505	.	+	.	ID=nbis-exon-297440;Parent=PASSSERD08801.1;de=true;minCov=27;pc=1
9	GeMoMa	exon	10802629	10802758	.	+	.	ID=nbis-exon-297441;Parent=PASSSERD08801.1;de=true;minCov=27;pc=1
9	GeMoMa	exon	10803671	10803819	.	+	.	ID=nbis-exon-297442;Parent=PASSSERD08801.1;de=true;minCov=27;pc=1
9	GeMoMa	exon	10806029	10806178	.	+	.	ID=nbis-exon-297443;Parent=PASSSERD08801.1;de=true;minCov=27;pc=1
9	GeMoMa	exon	10807025	10807168	.	+	.	ID=nbis-exon-297444;Parent=PASSSERD08801.1;de=true;minCov=27;pc=1
9	GeMoMa	exon	10816829	10817672	.	+	.	ID=nbis-exon-297445;Parent=PASSSERD08801.1;de=true;minCov=27;pc=1
9	GeMoMa	CDS	10785727	10785793	.	+	0	ID=cds-271123;Parent=PASSSERD08801.1;de=true;minCov=27;pc=1
9	GeMoMa	CDS	10797401	10797686	.	+	2	ID=cds-271124;Parent=PASSSERD08801.1;ae=true;de=true;minCov=72;pc=1
9	GeMoMa	CDS	10798436	10798628	.	+	1	ID=cds-271125;Parent=PASSSERD08801.1;ae=true;de=true;minCov=55;pc=1
9	GeMoMa	CDS	10800338	10800503	.	+	0	ID=cds-271126;Parent=PASSSERD08801.1;ae=true;de=true;minCov=55;pc=1
9	GeMoMa	CDS	10801434	10801505	.	+	2	ID=cds-271127;Parent=PASSSERD08801.1;ae=true;de=true;minCov=65;pc=1
9	GeMoMa	CDS	10802629	10802758	.	+	2	ID=cds-271128;Parent=PASSSERD08801.1;ae=true;de=true;minCov=71;pc=1
9	GeMoMa	CDS	10803671	10803819	.	+	1	ID=cds-271129;Parent=PASSSERD08801.1;ae=true;de=true;minCov=29;pc=1
9	GeMoMa	CDS	10806029	10806178	.	+	2	ID=cds-271130;Parent=PASSSERD08801.1;ae=true;de=true;minCov=34;pc=1
9	GeMoMa	CDS	10807025	10807168	.	+	2	ID=cds-271131;Parent=PASSSERD08801.1;ae=true;de=true;minCov=53;pc=1
9	GeMoMa	CDS	10816829	10817547	.	+	2	ID=cds-271132;Parent=PASSSERD08801.1;ae=false;minCov=1;pc=1
9	AnnotationFinalizer_	five_prime_UTR	10785723	10785726	.	+	.	ID=five_prime_utr-34577;Parent=PASSSERD08801.1
9	AnnotationFinalizer_	three_prime_UTR	10817548	10817672	.	+	.	ID=three_prime_utr-27956;Parent=PASSSERD08801.1
9	GAF	gene	10864851	10868871	.	-	.	ID=PASSSERD08802;combinedEvidence=1;complete=1;maxEvidence=1;maxTie=0.0;transcripts=1
9	GeMoMa	mRNA	10864851	10868871	1804	-	.	ID=PASSSERD08802.1;Parent=PASSSERD08802;aa=336;avgCov=0.2976;bestScore=1804;ce=5;evidence=1;iAA=0.997;lpm=336;maxGap=0;maxScore=1809;minCov=0;minSplitReads=0;nps=0;oldID=montanus_rna-XM_039713769.1_R0;pAA=1;prediction=0;raa=336;rce=5;ref-gene=montanus_gene-GMNC;start=M;stop=*;sumWeight=0.8;tae=0;tde=0;tie=0;tpc=0.2976
9	GeMoMa	exon	10864851	10865495	.	-	.	ID=nbis-exon-297456;Parent=PASSSERD08802.1;de=false;minCov=0;pc=0
9	GeMoMa	exon	10866296	10866412	.	-	.	ID=nbis-exon-297457;Parent=PASSSERD08802.1;de=false;minCov=0;pc=0
9	GeMoMa	exon	10867806	10867891	.	-	.	ID=nbis-exon-297458;Parent=PASSSERD08802.1;de=false;minCov=0;pc=0
9	GeMoMa	exon	10867973	10868129	.	-	.	ID=nbis-exon-297459;Parent=PASSSERD08802.1;de=false;minCov=0;pc=0
9	GeMoMa	exon	10868869	10868871	.	-	.	ID=nbis-exon-297460;Parent=PASSSERD08802.1;de=false;minCov=0;pc=0
9	GeMoMa	CDS	10864851	10865495	.	-	0	ID=cds-271147;Parent=PASSSERD08802.1;ae=false;minCov=0;pc=0.4651
9	GeMoMa	CDS	10866296	10866412	.	-	0	ID=cds-271146;Parent=PASSSERD08802.1;ae=false;de=false;minCov=0;pc=0
9	GeMoMa	CDS	10867806	10867891	.	-	2	ID=cds-271145;Parent=PASSSERD08802.1;ae=false;de=false;minCov=0;pc=0
9	GeMoMa	CDS	10867973	10868129	.	-	0	ID=cds-271144;Parent=PASSSERD08802.1;ae=false;de=false;minCov=0;pc=0
9	GeMoMa	CDS	10868869	10868871	.	-	0	ID=cds-271143;Parent=PASSSERD08802.1;de=false;minCov=0;pc=0
9	GAF	gene	10941212	10954028	.	+	.	ID=PASSSERD08803;combinedEvidence=4;complete=2;maxEvidence=4;maxTie=1.0;transcripts=2
9	GeMoMa	mRNA	10941212	10954028	660	+	.	ID=PASSSERD08803.2;Parent=PASSSERD08803;aa=152;alternative="onychos_gene-OSTN,pyrgi_gene-OSTN";avgCov=4.4934;bestScore=660;ce=4;evidence=3;iAA=0.8947;lpm=58;maxGap=9;maxScore=712;minCov=0;minSplitReads=0;nps=0;oldID=montanus_rna-XM_039713958.1_R0;pAA=0.9079;prediction=0;raa=143;rce=4;ref-gene=montanus_gene-OSTN;start=M;stop=*;sumWeight=2.8;tae=1;tde=0.6667;tie=0.6667;tpc=0.8816
9	GeMoMa	exon	10941212	10941265	.	+	.	ID=nbis-exon-297465;Parent=PASSSERD08803.2;de=false;minCov=0;pc=0
9	GeMoMa	exon	10946166	10946264	.	+	.	ID=nbis-exon-297466;Parent=PASSSERD08803.2;de=false;minCov=0;pc=0
9	GeMoMa	exon	10949005	10949222	.	+	.	ID=nbis-exon-297467;Parent=PASSSERD08803.2;de=false;minCov=0;pc=0
9	GeMoMa	exon	10953354	10953450	.	+	.	ID=nbis-exon-297468;Parent=PASSSERD08803.2;de=false;minCov=0;pc=0
9	GeMoMa	exon	10953754	10954028	.	+	.	ID=nbis-exon-297469;Parent=PASSSERD08803.2;de=false;minCov=0;pc=0
9	GeMoMa	CDS	10941212	10941265	.	+	0	ID=cds-271151;Parent=PASSSERD08803.2;de=false;minCov=0;pc=0
9	GeMoMa	CDS	10946166	10946264	.	+	0	ID=cds-271152;Parent=PASSSERD08803.2;ae=true;de=true;minCov=3;pc=1
9	GeMoMa	CDS	10949005	10949222	.	+	0	ID=cds-271153;Parent=PASSSERD08803.2;ae=true;de=true;minCov=3;pc=1
9	GeMoMa	CDS	10953354	10953438	.	+	1	ID=cds-271154;Parent=PASSSERD08803.2;ae=true;minCov=5;pc=1
9	AnnotationFinalizer_	three_prime_UTR	10953439	10953450	.	+	.	ID=three_prime_utr-27960;Parent=PASSSERD08803.2
9	AnnotationFinalizer_	three_prime_UTR	10953754	10954028	.	+	.	ID=three_prime_utr-27961;Parent=PASSSERD08803.2
9	GeMoMa	mRNA	10946166	10954028	662	+	.	ID=PASSSERD08803.1;Parent=PASSSERD08803;aa=134;alternative="montanus_gene-OSTN,onychos_gene-OSTN,pyrgi_gene-OSTN";avgCov=5.097;bestScore=662;ce=3;evidence=4;iAA=1;lpm=134;maxGap=0;maxScore=662;minCov=3;minSplitReads=3;nps=0;oldID=passerold_transcript:ENSPDOT00000016746_R0;pAA=1;prediction=0;raa=134;rce=3;ref-gene=passerold_gene:ENSPDOG00000011106;start=M;stop=*;sumWeight=3.6;tae=1;tde=1;tie=1;tpc=1
9	GeMoMa	exon	10946166	10946264	.	+	.	ID=nbis-exon-297461;Parent=PASSSERD08803.1;de=true;minCov=3;pc=1
9	GeMoMa	exon	10949005	10949222	.	+	.	ID=nbis-exon-297462;Parent=PASSSERD08803.1;de=true;minCov=3;pc=1
9	GeMoMa	exon	10953354	10953450	.	+	.	ID=nbis-exon-297463;Parent=PASSSERD08803.1;de=true;minCov=3;pc=1
9	GeMoMa	exon	10953754	10954028	.	+	.	ID=nbis-exon-297464;Parent=PASSSERD08803.1;de=true;minCov=3;pc=1
9	GeMoMa	CDS	10946166	10946264	.	+	0	ID=cds-271148;Parent=PASSSERD08803.1;de=true;minCov=3;pc=1
9	GeMoMa	CDS	10949005	10949222	.	+	0	ID=cds-271149;Parent=PASSSERD08803.1;ae=true;de=true;minCov=3;pc=1
9	GeMoMa	CDS	10953354	10953438	.	+	1	ID=cds-271150;Parent=PASSSERD08803.1;ae=true;minCov=5;pc=1
9	AnnotationFinalizer_	three_prime_UTR	10953439	10953450	.	+	.	ID=three_prime_utr-27958;Parent=PASSSERD08803.1
9	AnnotationFinalizer_	three_prime_UTR	10953754	10954028	.	+	.	ID=three_prime_utr-27959;Parent=PASSSERD08803.1
9	GAF	gene	10958288	10967172	.	-	.	ID=PASSSERD08804;combinedEvidence=3;complete=1;maxEvidence=3;maxTie=1.0;transcripts=1
9	GeMoMa	mRNA	10958288	10967172	669	-	.	ID=PASSSERD08804.1;Parent=PASSSERD08804;aa=128;alternative="onychos_gene-UTS2B,pyrgi_gene-UTS2B";avgCov=1.5833;bestScore=669;ce=5;evidence=3;iAA=1;lpm=128;maxGap=0;maxScore=669;minCov=0;minSplitReads=1;nps=0;oldID=montanus_rna-XM_039713711.1_R0;pAA=1;prediction=0;raa=128;rce=5;ref-gene=montanus_gene-UTS2B;start=M;stop=*;sumWeight=2.8;tae=1;tde=1;tie=1;tpc=0.7161
9	GeMoMa	exon	10958288	10958729	.	-	.	ID=nbis-exon-297470;Parent=PASSSERD08804.1;de=true;minCov=0;pc=0.121
9	GeMoMa	exon	10960454	10960547	.	-	.	ID=nbis-exon-297471;Parent=PASSSERD08804.1;de=true;minCov=0;pc=0.121
9	GeMoMa	exon	10961879	10961916	.	-	.	ID=nbis-exon-297472;Parent=PASSSERD08804.1;de=true;minCov=0;pc=0.121
9	GeMoMa	exon	10964789	10964890	.	-	.	ID=nbis-exon-297473;Parent=PASSSERD08804.1;de=true;minCov=0;pc=0.121
9	GeMoMa	exon	10967049	10967172	.	-	.	ID=nbis-exon-297474;Parent=PASSSERD08804.1;de=true;minCov=0;pc=0.121
9	GeMoMa	CDS	10958704	10958729	.	-	2	ID=cds-271159;Parent=PASSSERD08804.1;ae=true;minCov=2;pc=1
9	GeMoMa	CDS	10960454	10960547	.	-	0	ID=cds-271158;Parent=PASSSERD08804.1;ae=true;de=true;minCov=2;pc=1
9	GeMoMa	CDS	10961879	10961916	.	-	2	ID=cds-271157;Parent=PASSSERD08804.1;ae=true;de=true;minCov=2;pc=1
9	GeMoMa	CDS	10964789	10964890	.	-	2	ID=cds-271156;Parent=PASSSERD08804.1;ae=true;de=true;minCov=1;pc=1
9	GeMoMa	CDS	10967049	10967172	.	-	0	ID=cds-271155;Parent=PASSSERD08804.1;de=true;minCov=0;pc=0.121
9	AnnotationFinalizer_	three_prime_UTR	10958288	10958703	.	-	.	ID=three_prime_utr-27962;Parent=PASSSERD08804.1
9	GAF	gene	10978475	11026800	.	+	.	ID=PASSSERD08805;combinedEvidence=4;complete=2;maxEvidence=4;maxTie=0.9091;transcripts=2
9	GeMoMa	mRNA	10978475	11026800	1549	+	.	ID=PASSSERD08805.1;Parent=PASSSERD08805;aa=300;alternative="onychos_gene-CCDC50,passerold_gene:ENSPDOG00000011124,pyrgi_gene-CCDC50";avgCov=1793.0067;bestScore=1549;ce=11;evidence=4;iAA=1;lpm=300;maxGap=0;maxScore=1549;minCov=865;minSplitReads=0;nps=0;oldID=montanus_rna-XM_039713887.1_R0;pAA=1;prediction=0;raa=300;rce=11;ref-gene=montanus_gene-CCDC50;start=M;stop=*;sumWeight=3.6;tae=0.9;tde=1;tie=0.9;tpc=1
9	GeMoMa	exon	10978475	10978741	.	+	.	ID=nbis-exon-297475;Parent=PASSSERD08805.1;de=true;minCov=865;pc=1
9	GeMoMa	exon	10996509	10996571	.	+	.	ID=nbis-exon-297476;Parent=PASSSERD08805.1;de=true;minCov=865;pc=1
9	GeMoMa	exon	10997889	10998018	.	+	.	ID=nbis-exon-297477;Parent=PASSSERD08805.1;de=true;minCov=865;pc=1
9	GeMoMa	exon	11001596	11001686	.	+	.	ID=nbis-exon-297478;Parent=PASSSERD08805.1;de=true;minCov=865;pc=1
9	GeMoMa	exon	11004383	11004500	.	+	.	ID=nbis-exon-297479;Parent=PASSSERD08805.1;de=true;minCov=865;pc=1
9	GeMoMa	exon	11010277	11010383	.	+	.	ID=nbis-exon-297480;Parent=PASSSERD08805.1;de=true;minCov=865;pc=1
9	GeMoMa	exon	11010968	11011012	.	+	.	ID=nbis-exon-297481;Parent=PASSSERD08805.1;de=true;minCov=865;pc=1
9	GeMoMa	exon	11011556	11011660	.	+	.	ID=nbis-exon-297482;Parent=PASSSERD08805.1;de=true;minCov=865;pc=1
9	GeMoMa	exon	11012539	11012618	.	+	.	ID=nbis-exon-297483;Parent=PASSSERD08805.1;de=true;minCov=865;pc=1
9	GeMoMa	exon	11013546	11013637	.	+	.	ID=nbis-exon-297484;Parent=PASSSERD08805.1;de=true;minCov=865;pc=1
9	GeMoMa	exon	11014632	11020560	.	+	.	ID=nbis-exon-297485;Parent=PASSSERD08805.1;de=true;minCov=865;pc=1
9	GeMoMa	exon	11026785	11026800	.	+	.	ID=nbis-exon-297486;Parent=PASSSERD08805.1;de=true;minCov=865;pc=1
9	GeMoMa	CDS	10978693	10978741	.	+	0	ID=cds-271160;Parent=PASSSERD08805.1;de=true;minCov=865;pc=1
9	GeMoMa	CDS	10996509	10996571	.	+	2	ID=cds-271161;Parent=PASSSERD08805.1;ae=false;de=true;minCov=1023;pc=1
9	GeMoMa	CDS	10997889	10998018	.	+	2	ID=cds-271162;Parent=PASSSERD08805.1;ae=true;de=true;minCov=1387;pc=1
9	GeMoMa	CDS	11001596	11001686	.	+	1	ID=cds-271163;Parent=PASSSERD08805.1;ae=true;de=true;minCov=1444;pc=1
9	GeMoMa	CDS	11004383	11004500	.	+	0	ID=cds-271164;Parent=PASSSERD08805.1;ae=true;de=true;minCov=1254;pc=1
9	GeMoMa	CDS	11010277	11010383	.	+	2	ID=cds-271165;Parent=PASSSERD08805.1;ae=true;de=true;minCov=1341;pc=1
9	GeMoMa	CDS	11010968	11011012	.	+	0	ID=cds-271166;Parent=PASSSERD08805.1;ae=true;de=true;minCov=2621;pc=1
9	GeMoMa	CDS	11011556	11011660	.	+	0	ID=cds-271167;Parent=PASSSERD08805.1;ae=true;de=true;minCov=2187;pc=1
9	GeMoMa	CDS	11012539	11012618	.	+	0	ID=cds-271168;Parent=PASSSERD08805.1;ae=true;de=true;minCov=1874;pc=1
9	GeMoMa	CDS	11013546	11013637	.	+	1	ID=cds-271169;Parent=PASSSERD08805.1;ae=true;de=true;minCov=1511;pc=1
9	GeMoMa	CDS	11014632	11014651	.	+	2	ID=cds-271170;Parent=PASSSERD08805.1;ae=true;minCov=1642;pc=1
9	AnnotationFinalizer_	five_prime_UTR	10978475	10978692	.	+	.	ID=five_prime_utr-34579;Parent=PASSSERD08805.1
9	AnnotationFinalizer_	three_prime_UTR	11014652	11020560	.	+	.	ID=three_prime_utr-27963;Parent=PASSSERD08805.1
9	AnnotationFinalizer_	three_prime_UTR	11026785	11026800	.	+	.	ID=three_prime_utr-27964;Parent=PASSSERD08805.1
9	GeMoMa	mRNA	10978475	11026800	2796	+	.	ID=PASSSERD08805.2;Parent=PASSSERD08805;aa=533;alternative="onychos_gene-CCDC50,pyrgi_gene-CCDC50";avgCov=1110.0538;bestScore=2796;ce=12;evidence=3;iAA=0.9906;lpm=189;maxGap=0;maxScore=2823;minCov=75;minSplitReads=0;nps=0;oldID=montanus_rna-XM_039713886.1_R0;pAA=0.9944;prediction=0;raa=533;rce=12;ref-gene=montanus_gene-CCDC50;start=M;stop=*;sumWeight=2.8;tae=0.9091;tde=1;tie=0.9091;tpc=1
9	GeMoMa	exon	10978475	10978741	.	+	.	ID=nbis-exon-297487;Parent=PASSSERD08805.2;de=true;minCov=865;pc=1
9	GeMoMa	exon	10996509	10996571	.	+	.	ID=nbis-exon-297488;Parent=PASSSERD08805.2;de=true;minCov=865;pc=1
9	GeMoMa	exon	10997889	10998018	.	+	.	ID=nbis-exon-297489;Parent=PASSSERD08805.2;de=true;minCov=865;pc=1
9	GeMoMa	exon	11001596	11001686	.	+	.	ID=nbis-exon-297490;Parent=PASSSERD08805.2;de=true;minCov=865;pc=1
9	GeMoMa	exon	11004383	11004500	.	+	.	ID=nbis-exon-297491;Parent=PASSSERD08805.2;de=true;minCov=865;pc=1
9	GeMoMa	exon	11008127	11008825	.	+	.	ID=nbis-exon-297492;Parent=PASSSERD08805.2;de=true;minCov=865;pc=1
9	GeMoMa	exon	11010277	11010383	.	+	.	ID=nbis-exon-297493;Parent=PASSSERD08805.2;de=true;minCov=865;pc=1
9	GeMoMa	exon	11010968	11011012	.	+	.	ID=nbis-exon-297494;Parent=PASSSERD08805.2;de=true;minCov=865;pc=1
9	GeMoMa	exon	11011556	11011660	.	+	.	ID=nbis-exon-297495;Parent=PASSSERD08805.2;de=true;minCov=865;pc=1
9	GeMoMa	exon	11012539	11012618	.	+	.	ID=nbis-exon-297496;Parent=PASSSERD08805.2;de=true;minCov=865;pc=1
9	GeMoMa	exon	11013546	11013637	.	+	.	ID=nbis-exon-297497;Parent=PASSSERD08805.2;de=true;minCov=865;pc=1
9	GeMoMa	exon	11014632	11020560	.	+	.	ID=nbis-exon-297498;Parent=PASSSERD08805.2;de=true;minCov=865;pc=1
9	GeMoMa	exon	11026785	11026800	.	+	.	ID=nbis-exon-297499;Parent=PASSSERD08805.2;de=true;minCov=865;pc=1
9	GeMoMa	CDS	10978693	10978741	.	+	0	ID=cds-271171;Parent=PASSSERD08805.2;de=true;minCov=865;pc=1
9	GeMoMa	CDS	10996509	10996571	.	+	2	ID=cds-271172;Parent=PASSSERD08805.2;ae=false;de=true;minCov=1023;pc=1
9	GeMoMa	CDS	10997889	10998018	.	+	2	ID=cds-271173;Parent=PASSSERD08805.2;ae=true;de=true;minCov=1387;pc=1
9	GeMoMa	CDS	11001596	11001686	.	+	1	ID=cds-271174;Parent=PASSSERD08805.2;ae=true;de=true;minCov=1444;pc=1
9	GeMoMa	CDS	11004383	11004500	.	+	0	ID=cds-271175;Parent=PASSSERD08805.2;ae=true;de=true;minCov=1254;pc=1
9	GeMoMa	CDS	11008127	11008825	.	+	2	ID=cds-271176;Parent=PASSSERD08805.2;ae=true;de=true;minCov=75;pc=1
9	GeMoMa	CDS	11010277	11010383	.	+	2	ID=cds-271177;Parent=PASSSERD08805.2;ae=true;de=true;minCov=1341;pc=1
9	GeMoMa	CDS	11010968	11011012	.	+	0	ID=cds-271178;Parent=PASSSERD08805.2;ae=true;de=true;minCov=2621;pc=1
9	GeMoMa	CDS	11011556	11011660	.	+	0	ID=cds-271179;Parent=PASSSERD08805.2;ae=true;de=true;minCov=2187;pc=1
9	GeMoMa	CDS	11012539	11012618	.	+	0	ID=cds-271180;Parent=PASSSERD08805.2;ae=true;de=true;minCov=1874;pc=1
9	GeMoMa	CDS	11013546	11013637	.	+	1	ID=cds-271181;Parent=PASSSERD08805.2;ae=true;de=true;minCov=1511;pc=1
9	GeMoMa	CDS	11014632	11014651	.	+	2	ID=cds-271182;Parent=PASSSERD08805.2;ae=true;minCov=1642;pc=1
9	AnnotationFinalizer_	five_prime_UTR	10978475	10978692	.	+	.	ID=five_prime_utr-34580;Parent=PASSSERD08805.2
9	AnnotationFinalizer_	three_prime_UTR	11014652	11020560	.	+	.	ID=three_prime_utr-27965;Parent=PASSSERD08805.2
9	AnnotationFinalizer_	three_prime_UTR	11026785	11026800	.	+	.	ID=three_prime_utr-27966;Parent=PASSSERD08805.2
9	GAF	gene	11175332	11312986	.	-	.	ID=PASSSERD08806;combinedEvidence=4;complete=5;maxEvidence=4;maxTie=0.5;transcripts=5
9	GeMoMa	mRNA	11175332	11261965	640	-	.	ID=PASSSERD08806.4;Parent=PASSSERD08806;aa=203;alternative="onychos_gene-FGF13,pyrgi_gene-FGF13";avgCov=38.4548;bestScore=1255;ce=5;evidence=3;iAA=0.562;lpm=23;maxGap=25;maxScore=1255;minCov=0;minSplitReads=0;nps=0;oldID=montanus_rna-XM_039722634.1_R2;pAA=0.6405;prediction=2;raa=239;rce=5;ref-gene=montanus_gene-FGF13;start=M;stop=*;sumWeight=2.8;tae=0.5;tde=0.5;tie=0.5;tpc=0.8752
9	GeMoMa	exon	11175332	11175880	.	-	.	ID=nbis-exon-297516;Parent=PASSSERD08806.4;de=false;minCov=0;pc=0
9	GeMoMa	exon	11184520	11184718	.	-	.	ID=nbis-exon-297517;Parent=PASSSERD08806.4;de=false;minCov=0;pc=0
9	GeMoMa	exon	11244463	11244566	.	-	.	ID=nbis-exon-297518;Parent=PASSSERD08806.4;de=false;minCov=0;pc=0
9	GeMoMa	exon	11251411	11251521	.	-	.	ID=nbis-exon-297519;Parent=PASSSERD08806.4;de=false;minCov=0;pc=0
9	GeMoMa	exon	11261890	11261965	.	-	.	ID=nbis-exon-297520;Parent=PASSSERD08806.4;de=false;minCov=0;pc=0
9	GeMoMa	CDS	11175762	11175880	.	-	2	ID=cds-271203;Parent=PASSSERD08806.4;ae=true;minCov=37;pc=1
9	GeMoMa	CDS	11184520	11184718	.	-	0	ID=cds-271202;Parent=PASSSERD08806.4;ae=false;de=true;minCov=37;pc=1
9	GeMoMa	CDS	11244463	11244566	.	-	2	ID=cds-271201;Parent=PASSSERD08806.4;ae=true;de=false;minCov=32;pc=1
9	GeMoMa	CDS	11251411	11251521	.	-	2	ID=cds-271200;Parent=PASSSERD08806.4;ae=false;de=true;minCov=34;pc=1
9	GeMoMa	CDS	11261890	11261965	.	-	0	ID=cds-271199;Parent=PASSSERD08806.4;de=false;minCov=0;pc=0
9	AnnotationFinalizer_	three_prime_UTR	11175332	11175761	.	-	.	ID=three_prime_utr-27970;Parent=PASSSERD08806.4
9	GeMoMa	mRNA	11175332	11272529	1258	-	.	ID=PASSSERD08806.1;Parent=PASSSERD08806;aa=244;alternative="montanus_gene-FGF13,montanus_gene-FGF14,onychos_gene-FGF14,passerold_gene:ENSPDOG00000011160,passerold_gene:ENSPDOG00000014466,pyrgi_gene-FGF12,pyrgi_gene-FGF13,pyrgi_gene-FGF14";avgCov=32.7363;bestScore=1258;ce=5;evidence=4;iAA=1;lpm=244;maxGap=0;maxScore=1258;minCov=0;minSplitReads=0;nps=0;oldID=onychos_rna-XM_041405873.1_R0;pAA=1;prediction=0;raa=244;rce=5;ref-gene=onychos_gene-FGF12;start=M;stop=*;sumWeight=3.6;tae=0.5;tde=0.5;tie=0.5;tpc=0.8702
9	GeMoMa	exon	11175332	11175880	.	-	.	ID=nbis-exon-297500;Parent=PASSSERD08806.1;de=false;minCov=0;pc=0.5226
9	GeMoMa	exon	11184520	11184718	.	-	.	ID=nbis-exon-297501;Parent=PASSSERD08806.1;de=false;minCov=0;pc=0.5226
9	GeMoMa	exon	11244463	11244566	.	-	.	ID=nbis-exon-297502;Parent=PASSSERD08806.1;de=false;minCov=0;pc=0.5226
9	GeMoMa	exon	11251411	11251521	.	-	.	ID=nbis-exon-297503;Parent=PASSSERD08806.1;de=false;minCov=0;pc=0.5226
9	GeMoMa	exon	11272331	11272529	.	-	.	ID=nbis-exon-297504;Parent=PASSSERD08806.1;de=false;minCov=0;pc=0.5226
9	GeMoMa	CDS	11175762	11175880	.	-	2	ID=cds-271187;Parent=PASSSERD08806.1;ae=true;minCov=37;pc=1
9	GeMoMa	CDS	11184520	11184718	.	-	0	ID=cds-271186;Parent=PASSSERD08806.1;ae=false;de=true;minCov=37;pc=1
9	GeMoMa	CDS	11244463	11244566	.	-	2	ID=cds-271185;Parent=PASSSERD08806.1;ae=true;de=false;minCov=32;pc=1
9	GeMoMa	CDS	11251411	11251521	.	-	2	ID=cds-271184;Parent=PASSSERD08806.1;ae=false;de=true;minCov=34;pc=1
9	GeMoMa	CDS	11272331	11272529	.	-	0	ID=cds-271183;Parent=PASSSERD08806.1;de=false;minCov=0;pc=0.5226
9	AnnotationFinalizer_	three_prime_UTR	11175332	11175761	.	-	.	ID=three_prime_utr-27967;Parent=PASSSERD08806.1
9	GeMoMa	mRNA	11175332	11281748	649	-	.	ID=PASSSERD08806.3;Parent=PASSSERD08806;aa=244;alternative="onychos_gene-FGF13,pyrgi_gene-FGF13";avgCov=31.9932;bestScore=1228;ce=6;evidence=3;iAA=0.537;lpm=23;maxGap=15;maxScore=1338;minCov=0;minSplitReads=0;nps=0;oldID=montanus_rna-XM_039722630.1_R2;pAA=0.6593;prediction=2;raa=256;rce=6;ref-gene=montanus_gene-FGF13;start=M;stop=*;sumWeight=2.8;tae=0.4;tde=0.4;tie=0.4;tpc=0.7281
9	GeMoMa	exon	11175332	11175880	.	-	.	ID=nbis-exon-297510;Parent=PASSSERD08806.3;de=false;minCov=0;pc=0
9	GeMoMa	exon	11184520	11184718	.	-	.	ID=nbis-exon-297511;Parent=PASSSERD08806.3;de=false;minCov=0;pc=0
9	GeMoMa	exon	11244463	11244566	.	-	.	ID=nbis-exon-297512;Parent=PASSSERD08806.3;de=false;minCov=0;pc=0
9	GeMoMa	exon	11251411	11251521	.	-	.	ID=nbis-exon-297513;Parent=PASSSERD08806.3;de=false;minCov=0;pc=0
9	GeMoMa	exon	11253453	11253575	.	-	.	ID=nbis-exon-297514;Parent=PASSSERD08806.3;de=false;minCov=0;pc=0
9	GeMoMa	exon	11281673	11281748	.	-	.	ID=nbis-exon-297515;Parent=PASSSERD08806.3;de=false;minCov=0;pc=0
9	GeMoMa	CDS	11175762	11175880	.	-	2	ID=cds-271198;Parent=PASSSERD08806.3;ae=true;minCov=37;pc=1
9	GeMoMa	CDS	11184520	11184718	.	-	0	ID=cds-271197;Parent=PASSSERD08806.3;ae=false;de=true;minCov=37;pc=1
9	GeMoMa	CDS	11244463	11244566	.	-	2	ID=cds-271196;Parent=PASSSERD08806.3;ae=true;de=false;minCov=32;pc=1
9	GeMoMa	CDS	11251411	11251521	.	-	2	ID=cds-271195;Parent=PASSSERD08806.3;ae=false;de=true;minCov=34;pc=1
9	GeMoMa	CDS	11253453	11253575	.	-	2	ID=cds-271194;Parent=PASSSERD08806.3;ae=false;de=false;minCov=0;pc=0
9	GeMoMa	CDS	11281673	11281748	.	-	0	ID=cds-271193;Parent=PASSSERD08806.3;de=false;minCov=0;pc=0
9	AnnotationFinalizer_	three_prime_UTR	11175332	11175761	.	-	.	ID=three_prime_utr-27969;Parent=PASSSERD08806.3
9	GeMoMa	mRNA	11175332	11312986	1083	-	.	ID=PASSSERD08806.2;Parent=PASSSERD08806;aa=207;alternative="montanus_gene-FGF14,onychos_gene-FGF14,pyrgi_gene-FGF12,pyrgi_gene-FGF14";avgCov=38.0515;bestScore=1083;ce=5;evidence=3;iAA=1;lpm=207;maxGap=0;maxScore=1083;minCov=2;minSplitReads=0;nps=0;oldID=onychos_rna-XM_041405874.1_R0;pAA=1;prediction=0;raa=207;rce=5;ref-gene=onychos_gene-FGF12;start=M;stop=*;sumWeight=2.8;tae=0.5;tde=0.5;tie=0.5;tpc=1
9	GeMoMa	exon	11175332	11175880	.	-	.	ID=nbis-exon-297505;Parent=PASSSERD08806.2;de=false;minCov=2;pc=1
9	GeMoMa	exon	11184520	11184718	.	-	.	ID=nbis-exon-297506;Parent=PASSSERD08806.2;de=false;minCov=2;pc=1
9	GeMoMa	exon	11244463	11244566	.	-	.	ID=nbis-exon-297507;Parent=PASSSERD08806.2;de=false;minCov=2;pc=1
9	GeMoMa	exon	11251411	11251521	.	-	.	ID=nbis-exon-297508;Parent=PASSSERD08806.2;de=false;minCov=2;pc=1
9	GeMoMa	exon	11312706	11312986	.	-	.	ID=nbis-exon-297509;Parent=PASSSERD08806.2;de=false;minCov=2;pc=1
9	GeMoMa	CDS	11175762	11175880	.	-	2	ID=cds-271192;Parent=PASSSERD08806.2;ae=true;minCov=37;pc=1
9	GeMoMa	CDS	11184520	11184718	.	-	0	ID=cds-271191;Parent=PASSSERD08806.2;ae=false;de=true;minCov=37;pc=1
9	GeMoMa	CDS	11244463	11244566	.	-	2	ID=cds-271190;Parent=PASSSERD08806.2;ae=true;de=false;minCov=32;pc=1
9	GeMoMa	CDS	11251411	11251521	.	-	2	ID=cds-271189;Parent=PASSSERD08806.2;ae=false;de=true;minCov=34;pc=1
9	GeMoMa	CDS	11312706	11312793	.	-	0	ID=cds-271188;Parent=PASSSERD08806.2;de=false;minCov=2;pc=1
9	AnnotationFinalizer_	five_prime_UTR	11312794	11312986	.	-	.	ID=five_prime_utr-34581;Parent=PASSSERD08806.2
9	AnnotationFinalizer_	three_prime_UTR	11175332	11175761	.	-	.	ID=three_prime_utr-27968;Parent=PASSSERD08806.2
9	GeMoMa	mRNA	11175332	11312986	595	-	.	ID=PASSSERD08806.5;Parent=PASSSERD08806;aa=170;alternative="onychos_gene-FGF14,pyrgi_gene-FGF14";avgCov=37.598;bestScore=857;ce=4;evidence=3;iAA=0.588;lpm=42;maxGap=25;maxScore=1132;minCov=2;minSplitReads=0;nps=0;oldID=montanus_rna-XM_039730469.1_R1;pAA=0.6389;prediction=1;raa=216;rce=4;ref-gene=montanus_gene-FGF14;start=M;stop=*;sumWeight=2.8;tae=0.6667;tde=0.3333;tie=0.3333;tpc=1
9	GeMoMa	exon	11175332	11175880	.	-	.	ID=nbis-exon-297521;Parent=PASSSERD08806.5;de=false;minCov=2;pc=1
9	GeMoMa	exon	11184520	11184718	.	-	.	ID=nbis-exon-297522;Parent=PASSSERD08806.5;de=false;minCov=2;pc=1
9	GeMoMa	exon	11244463	11244566	.	-	.	ID=nbis-exon-297523;Parent=PASSSERD08806.5;de=false;minCov=2;pc=1
9	GeMoMa	exon	11312706	11312986	.	-	.	ID=nbis-exon-297524;Parent=PASSSERD08806.5;de=false;minCov=2;pc=1
9	GeMoMa	CDS	11175762	11175880	.	-	2	ID=cds-271207;Parent=PASSSERD08806.5;ae=true;minCov=37;pc=1
9	GeMoMa	CDS	11184520	11184718	.	-	0	ID=cds-271206;Parent=PASSSERD08806.5;ae=false;de=true;minCov=37;pc=1
9	GeMoMa	CDS	11244463	11244566	.	-	2	ID=cds-271205;Parent=PASSSERD08806.5;ae=true;de=false;minCov=32;pc=1
9	GeMoMa	CDS	11312706	11312793	.	-	0	ID=cds-271204;Parent=PASSSERD08806.5;de=false;minCov=2;pc=1
9	AnnotationFinalizer_	five_prime_UTR	11312794	11312986	.	-	.	ID=five_prime_utr-34582;Parent=PASSSERD08806.5
9	AnnotationFinalizer_	three_prime_UTR	11175332	11175761	.	-	.	ID=three_prime_utr-27971;Parent=PASSSERD08806.5
9	GAF	gene	11414785	11473768	.	-	.	ID=PASSSERD08807;combinedEvidence=2;complete=1;maxEvidence=2;maxTie=0.0;transcripts=1
9	GeMoMa	mRNA	11414785	11473768	2580	-	.	ID=PASSSERD08807.1;Parent=PASSSERD08807;aa=492;alternative="montanus_gene-MB21D2";avgCov=285.1951;bestScore=2580;ce=2;evidence=2;iAA=1;lpm=492;maxGap=0;maxScore=2580;minCov=2;minSplitReads=0;nps=0;oldID=onychos_rna-XM_041406018.1_R0;pAA=1;prediction=0;raa=492;rce=2;ref-gene=onychos_gene-MB21D2;start=M;stop=*;sumWeight=1.8;tae=0;tde=0;tie=0;tpc=1
9	GeMoMa	exon	11414785	11418518	.	-	.	ID=nbis-exon-297525;Parent=PASSSERD08807.1;de=false;minCov=2;pc=1
9	GeMoMa	exon	11473544	11473768	.	-	.	ID=nbis-exon-297526;Parent=PASSSERD08807.1;de=false;minCov=2;pc=1
9	GeMoMa	CDS	11417254	11418518	.	-	2	ID=cds-271209;Parent=PASSSERD08807.1;ae=false;minCov=93;pc=1
9	GeMoMa	CDS	11473544	11473754	.	-	0	ID=cds-271208;Parent=PASSSERD08807.1;de=false;minCov=2;pc=1
9	AnnotationFinalizer_	five_prime_UTR	11473755	11473768	.	-	.	ID=five_prime_utr-34583;Parent=PASSSERD08807.1
9	AnnotationFinalizer_	three_prime_UTR	11414785	11417253	.	-	.	ID=three_prime_utr-27972;Parent=PASSSERD08807.1
9	GAF	gene	11521130	11555487	.	+	.	ID=PASSSERD08808;combinedEvidence=1;complete=1;maxEvidence=1;maxTie=0.6471;transcripts=1
9	GeMoMa	mRNA	11521130	11555487	7346	+	.	ID=PASSSERD08808.1;Parent=PASSSERD08808;aa=1510;avgCov=1437.168;bestScore=7346;ce=18;evidence=1;iAA=0.9087;lpm=637;maxGap=89;maxScore=7886;minCov=0;minSplitReads=0;nps=0;oldID=passerold_transcript:ENSPDOT00000016878_R0;pAA=0.9179;prediction=0;raa=1420;rce=18;ref-gene=passerold_gene:ENSPDOG00000011179;start=M;stop=*;sumWeight=0.8;tae=0.8235;tde=0.8235;tie=0.6471;tpc=0.9726
9	GeMoMa	exon	11521130	11521208	.	+	.	ID=nbis-exon-297527;Parent=PASSSERD08808.1;de=false;minCov=0;pc=0
9	GeMoMa	exon	11521295	11521536	.	+	.	ID=nbis-exon-297528;Parent=PASSSERD08808.1;de=false;minCov=0;pc=0
9	GeMoMa	exon	11522603	11522886	.	+	.	ID=nbis-exon-297529;Parent=PASSSERD08808.1;de=false;minCov=0;pc=0
9	GeMoMa	exon	11523319	11523609	.	+	.	ID=nbis-exon-297530;Parent=PASSSERD08808.1;de=false;minCov=0;pc=0
9	GeMoMa	exon	11524771	11525048	.	+	.	ID=nbis-exon-297531;Parent=PASSSERD08808.1;de=false;minCov=0;pc=0
9	GeMoMa	exon	11526930	11527528	.	+	.	ID=nbis-exon-297532;Parent=PASSSERD08808.1;de=false;minCov=0;pc=0
9	GeMoMa	exon	11527892	11528456	.	+	.	ID=nbis-exon-297533;Parent=PASSSERD08808.1;de=false;minCov=0;pc=0
9	GeMoMa	exon	11529066	11529265	.	+	.	ID=nbis-exon-297534;Parent=PASSSERD08808.1;de=false;minCov=0;pc=0
9	GeMoMa	exon	11529363	11529743	.	+	.	ID=nbis-exon-297535;Parent=PASSSERD08808.1;de=false;minCov=0;pc=0
9	GeMoMa	exon	11530258	11530544	.	+	.	ID=nbis-exon-297536;Parent=PASSSERD08808.1;de=false;minCov=0;pc=0
9	GeMoMa	exon	11531285	11531556	.	+	.	ID=nbis-exon-297537;Parent=PASSSERD08808.1;de=false;minCov=0;pc=0
9	GeMoMa	exon	11539303	11539491	.	+	.	ID=nbis-exon-297538;Parent=PASSSERD08808.1;de=false;minCov=0;pc=0
9	GeMoMa	exon	11552305	11552552	.	+	.	ID=nbis-exon-297539;Parent=PASSSERD08808.1;de=false;minCov=0;pc=0
9	GeMoMa	exon	11552821	11552998	.	+	.	ID=nbis-exon-297540;Parent=PASSSERD08808.1;de=false;minCov=0;pc=0
9	GeMoMa	exon	11553513	11553621	.	+	.	ID=nbis-exon-297541;Parent=PASSSERD08808.1;de=false;minCov=0;pc=0
9	GeMoMa	exon	11554125	11554219	.	+	.	ID=nbis-exon-297542;Parent=PASSSERD08808.1;de=false;minCov=0;pc=0
9	GeMoMa	exon	11554790	11554966	.	+	.	ID=nbis-exon-297543;Parent=PASSSERD08808.1;de=false;minCov=0;pc=0
9	GeMoMa	exon	11555264	11555487	.	+	.	ID=nbis-exon-297544;Parent=PASSSERD08808.1;de=false;minCov=0;pc=0
9	GeMoMa	CDS	11521130	11521208	.	+	0	ID=cds-271210;Parent=PASSSERD08808.1;de=false;minCov=0;pc=0
9	GeMoMa	CDS	11521295	11521536	.	+	2	ID=cds-271211;Parent=PASSSERD08808.1;ae=true;de=true;minCov=222;pc=1
9	GeMoMa	CDS	11522603	11522886	.	+	0	ID=cds-271212;Parent=PASSSERD08808.1;ae=true;de=true;minCov=262;pc=1
9	GeMoMa	CDS	11523319	11523609	.	+	1	ID=cds-271213;Parent=PASSSERD08808.1;ae=false;de=false;minCov=0;pc=0.8832
9	GeMoMa	CDS	11524771	11525048	.	+	1	ID=cds-271214;Parent=PASSSERD08808.1;ae=true;de=true;minCov=186;pc=1
9	GeMoMa	CDS	11526930	11527528	.	+	2	ID=cds-271215;Parent=PASSSERD08808.1;ae=true;de=true;minCov=139;pc=1
9	GeMoMa	CDS	11527892	11528456	.	+	0	ID=cds-271216;Parent=PASSSERD08808.1;ae=true;de=true;minCov=636;pc=1
9	GeMoMa	CDS	11529066	11529265	.	+	2	ID=cds-271217;Parent=PASSSERD08808.1;ae=true;de=true;minCov=168;pc=1
9	GeMoMa	CDS	11529363	11529743	.	+	0	ID=cds-271218;Parent=PASSSERD08808.1;ae=true;de=true;minCov=279;pc=1
9	GeMoMa	CDS	11530258	11530544	.	+	0	ID=cds-271219;Parent=PASSSERD08808.1;ae=true;de=true;minCov=334;pc=1
9	GeMoMa	CDS	11531285	11531556	.	+	1	ID=cds-271220;Parent=PASSSERD08808.1;ae=true;de=true;minCov=344;pc=1
9	GeMoMa	CDS	11539303	11539491	.	+	2	ID=cds-271221;Parent=PASSSERD08808.1;ae=false;de=false;minCov=0;pc=0.9418
9	GeMoMa	CDS	11552305	11552552	.	+	2	ID=cds-271222;Parent=PASSSERD08808.1;ae=true;de=true;minCov=1451;pc=1
9	GeMoMa	CDS	11552821	11552998	.	+	0	ID=cds-271223;Parent=PASSSERD08808.1;ae=true;de=true;minCov=5089;pc=1
9	GeMoMa	CDS	11553513	11553621	.	+	2	ID=cds-271224;Parent=PASSSERD08808.1;ae=true;de=true;minCov=5808;pc=1
9	GeMoMa	CDS	11554125	11554219	.	+	1	ID=cds-271225;Parent=PASSSERD08808.1;ae=true;de=true;minCov=5876;pc=1
9	GeMoMa	CDS	11554790	11554966	.	+	2	ID=cds-271226;Parent=PASSSERD08808.1;ae=true;de=true;minCov=4587;pc=1
9	GeMoMa	CDS	11555264	11555319	.	+	2	ID=cds-271227;Parent=PASSSERD08808.1;ae=false;minCov=4;pc=1
9	AnnotationFinalizer_	three_prime_UTR	11555320	11555487	.	+	.	ID=three_prime_utr-27973;Parent=PASSSERD08808.1
9	GAF	gene	11540677	11550259	.	-	.	ID=PASSSERD08809;combinedEvidence=3;complete=2;maxEvidence=2;maxTie=1.0;transcripts=2
9	GeMoMa	mRNA	11540677	11550259	457	-	.	ID=PASSSERD08809.1;Parent=PASSSERD08809;aa=155;alternative="pyrgi_gene-LOC121357937";avgCov=5728.2839;bestScore=457;ce=3;evidence=2;iAA=0.6176;lpm=32;maxGap=6;maxScore=879;minCov=3;minSplitReads=0;nps=0;oldID=onychos_rna-XM_041414463.1_R0;pAA=0.7529;prediction=0;raa=170;rce=3;ref-gene=onychos_gene-LOC121341161;start=M;stop=*;sumWeight=2.0;tae=0.5;tde=0.5;tie=0.5;tpc=1
9	GeMoMa	exon	11540677	11541682	.	-	.	ID=nbis-exon-297545;Parent=PASSSERD08809.1;de=true;minCov=6331;pc=1
9	GeMoMa	exon	11549504	11549776	.	-	.	ID=nbis-exon-297546;Parent=PASSSERD08809.1;de=true;minCov=6331;pc=1
9	GeMoMa	exon	11549971	11550259	.	-	.	ID=nbis-exon-297547;Parent=PASSSERD08809.1;de=true;minCov=6331;pc=1
9	GeMoMa	CDS	11541603	11541682	.	-	2	ID=cds-271230;Parent=PASSSERD08809.1;ae=false;minCov=3;pc=1
9	GeMoMa	CDS	11549504	11549776	.	-	2	ID=cds-271229;Parent=PASSSERD08809.1;ae=true;de=false;minCov=439;pc=1
9	GeMoMa	CDS	11549971	11550082	.	-	0	ID=cds-271228;Parent=PASSSERD08809.1;de=true;minCov=6331;pc=1
9	AnnotationFinalizer_	five_prime_UTR	11550083	11550259	.	-	.	ID=five_prime_utr-34584;Parent=PASSSERD08809.1
9	AnnotationFinalizer_	three_prime_UTR	11540677	11541602	.	-	.	ID=three_prime_utr-27974;Parent=PASSSERD08809.1
9	GeMoMa	mRNA	11549333	11550259	277	-	.	ID=PASSSERD08809.2;Parent=PASSSERD08809;aa=133;avgCov=6690.6366;bestScore=277;ce=2;evidence=1;iAA=0.4737;lpm=14;maxGap=22;maxScore=598;minCov=438;minSplitReads=7286;nps=0;oldID=montanus_rna-XM_039695699.1_R0;pAA=0.6466;prediction=0;raa=110;rce=2;ref-gene=montanus_gene-LOC120495819;start=M;stop=*;sumWeight=0.8;tae=1;tde=1;tie=1;tpc=1
9	GeMoMa	exon	11549333	11549776	.	-	.	ID=nbis-exon-297548;Parent=PASSSERD08809.2;de=true;minCov=6331;pc=1
9	GeMoMa	exon	11549971	11550259	.	-	.	ID=nbis-exon-297549;Parent=PASSSERD08809.2;de=true;minCov=6331;pc=1
9	GeMoMa	CDS	11549490	11549776	.	-	2	ID=cds-271232;Parent=PASSSERD08809.2;ae=true;minCov=438;pc=1
9	GeMoMa	CDS	11549971	11550082	.	-	0	ID=cds-271231;Parent=PASSSERD08809.2;de=true;minCov=6331;pc=1
9	AnnotationFinalizer_	five_prime_UTR	11550083	11550259	.	-	.	ID=five_prime_utr-34585;Parent=PASSSERD08809.2
9	AnnotationFinalizer_	three_prime_UTR	11549333	11549489	.	-	.	ID=three_prime_utr-27975;Parent=PASSSERD08809.2
9	GAF	gene	11550411	11573030	.	+	.	ID=PASSSERD08810;combinedEvidence=1;complete=1;maxEvidence=1;maxTie=1.0;transcripts=1
9	GeMoMa	mRNA	11550411	11573030	1530	+	.	ID=PASSSERD08810.1;Parent=PASSSERD08810;aa=283;avgCov=12127.4582;bestScore=1530;ce=6;evidence=1;iAA=0.9894;lpm=198;maxGap=0;maxScore=1540;minCov=1885;minSplitReads=9464;nps=0;oldID=montanus_rna-XM_039717229.1_R0;pAA=0.9929;prediction=0;raa=283;rce=6;ref-gene=montanus_gene-LOC120506092;start=M;stop=*;sumWeight=0.8;tae=1;tde=1;tie=1;tpc=1
9	GeMoMa	exon	11550411	11550699	.	+	.	ID=nbis-exon-297550;Parent=PASSSERD08810.1;de=true;minCov=8240;pc=1
9	GeMoMa	exon	11551436	11551528	.	+	.	ID=nbis-exon-297551;Parent=PASSSERD08810.1;de=true;minCov=8240;pc=1
9	GeMoMa	exon	11552305	11552552	.	+	.	ID=nbis-exon-297552;Parent=PASSSERD08810.1;de=true;minCov=8240;pc=1
9	GeMoMa	exon	11552821	11552998	.	+	.	ID=nbis-exon-297553;Parent=PASSSERD08810.1;de=true;minCov=8240;pc=1
9	GeMoMa	exon	11553513	11553621	.	+	.	ID=nbis-exon-297554;Parent=PASSSERD08810.1;de=true;minCov=8240;pc=1
9	GeMoMa	exon	11554125	11554966	.	+	.	ID=nbis-exon-297555;Parent=PASSSERD08810.1;de=true;minCov=8240;pc=1
9	GeMoMa	exon	11556915	11557117	.	+	.	ID=nbis-exon-297556;Parent=PASSSERD08810.1;de=true;minCov=8240;pc=1
9	GeMoMa	exon	11557414	11557558	.	+	.	ID=nbis-exon-297557;Parent=PASSSERD08810.1;de=true;minCov=8240;pc=1
9	GeMoMa	exon	11558315	11558559	.	+	.	ID=nbis-exon-297558;Parent=PASSSERD08810.1;de=true;minCov=8240;pc=1
9	GeMoMa	exon	11559181	11560886	.	+	.	ID=nbis-exon-297559;Parent=PASSSERD08810.1;de=true;minCov=8240;pc=1
9	GeMoMa	exon	11562098	11562306	.	+	.	ID=nbis-exon-297560;Parent=PASSSERD08810.1;de=true;minCov=8240;pc=1
9	GeMoMa	exon	11562790	11562928	.	+	.	ID=nbis-exon-297561;Parent=PASSSERD08810.1;de=true;minCov=8240;pc=1
9	GeMoMa	exon	11564178	11564428	.	+	.	ID=nbis-exon-297562;Parent=PASSSERD08810.1;de=true;minCov=8240;pc=1
9	GeMoMa	exon	11565018	11565147	.	+	.	ID=nbis-exon-297563;Parent=PASSSERD08810.1;de=true;minCov=8240;pc=1
9	GeMoMa	exon	11566236	11567797	.	+	.	ID=nbis-exon-297564;Parent=PASSSERD08810.1;de=true;minCov=8240;pc=1
9	GeMoMa	exon	11569335	11569465	.	+	.	ID=nbis-exon-297565;Parent=PASSSERD08810.1;de=true;minCov=8240;pc=1
9	GeMoMa	exon	11570363	11570562	.	+	.	ID=nbis-exon-297566;Parent=PASSSERD08810.1;de=true;minCov=8240;pc=1
9	GeMoMa	exon	11571117	11571255	.	+	.	ID=nbis-exon-297567;Parent=PASSSERD08810.1;de=true;minCov=8240;pc=1
9	GeMoMa	exon	11571555	11571683	.	+	.	ID=nbis-exon-297568;Parent=PASSSERD08810.1;de=true;minCov=8240;pc=1
9	GeMoMa	exon	11572036	11572147	.	+	.	ID=nbis-exon-297569;Parent=PASSSERD08810.1;de=true;minCov=8240;pc=1
9	GeMoMa	exon	11572493	11573030	.	+	.	ID=nbis-exon-297570;Parent=PASSSERD08810.1;de=true;minCov=8240;pc=1
9	GeMoMa	CDS	11569351	11569465	.	+	0	ID=cds-271233;Parent=PASSSERD08810.1;de=true;minCov=8240;pc=1
9	GeMoMa	CDS	11570363	11570562	.	+	2	ID=cds-271234;Parent=PASSSERD08810.1;ae=true;de=true;minCov=9562;pc=1
9	GeMoMa	CDS	11571117	11571255	.	+	0	ID=cds-271235;Parent=PASSSERD08810.1;ae=true;de=true;minCov=11593;pc=1
9	GeMoMa	CDS	11571555	11571683	.	+	2	ID=cds-271236;Parent=PASSSERD08810.1;ae=true;de=true;minCov=13791;pc=1
9	GeMoMa	CDS	11572036	11572147	.	+	2	ID=cds-271237;Parent=PASSSERD08810.1;ae=true;de=true;minCov=11812;pc=1
9	GeMoMa	CDS	11572493	11572646	.	+	1	ID=cds-271238;Parent=PASSSERD08810.1;ae=true;minCov=1885;pc=1
9	AnnotationFinalizer_	five_prime_UTR	11550411	11550699	.	+	.	ID=five_prime_utr-34586;Parent=PASSSERD08810.1
9	AnnotationFinalizer_	five_prime_UTR	11551436	11551528	.	+	.	ID=five_prime_utr-34587;Parent=PASSSERD08810.1
9	AnnotationFinalizer_	five_prime_UTR	11552305	11552552	.	+	.	ID=five_prime_utr-34588;Parent=PASSSERD08810.1
9	AnnotationFinalizer_	five_prime_UTR	11552821	11552998	.	+	.	ID=five_prime_utr-34589;Parent=PASSSERD08810.1
9	AnnotationFinalizer_	five_prime_UTR	11553513	11553621	.	+	.	ID=five_prime_utr-34590;Parent=PASSSERD08810.1
9	AnnotationFinalizer_	five_prime_UTR	11554125	11554966	.	+	.	ID=five_prime_utr-34591;Parent=PASSSERD08810.1
9	AnnotationFinalizer_	five_prime_UTR	11556915	11557117	.	+	.	ID=five_prime_utr-34592;Parent=PASSSERD08810.1
9	AnnotationFinalizer_	five_prime_UTR	11557414	11557558	.	+	.	ID=five_prime_utr-34593;Parent=PASSSERD08810.1
9	AnnotationFinalizer_	five_prime_UTR	11558315	11558559	.	+	.	ID=five_prime_utr-34594;Parent=PASSSERD08810.1
9	AnnotationFinalizer_	five_prime_UTR	11559181	11560886	.	+	.	ID=five_prime_utr-34595;Parent=PASSSERD08810.1
9	AnnotationFinalizer_	five_prime_UTR	11562098	11562306	.	+	.	ID=five_prime_utr-34596;Parent=PASSSERD08810.1
9	AnnotationFinalizer_	five_prime_UTR	11562790	11562928	.	+	.	ID=five_prime_utr-34597;Parent=PASSSERD08810.1
9	AnnotationFinalizer_	five_prime_UTR	11564178	11564428	.	+	.	ID=five_prime_utr-34598;Parent=PASSSERD08810.1
9	AnnotationFinalizer_	five_prime_UTR	11565018	11565147	.	+	.	ID=five_prime_utr-34599;Parent=PASSSERD08810.1
9	AnnotationFinalizer_	five_prime_UTR	11566236	11567797	.	+	.	ID=five_prime_utr-34600;Parent=PASSSERD08810.1
9	AnnotationFinalizer_	five_prime_UTR	11569335	11569350	.	+	.	ID=five_prime_utr-34601;Parent=PASSSERD08810.1
9	AnnotationFinalizer_	three_prime_UTR	11572647	11573030	.	+	.	ID=three_prime_utr-27976;Parent=PASSSERD08810.1
9	GAF	gene	11599805	11620260	.	+	.	ID=PASSSERD08811;combinedEvidence=1;complete=1;maxEvidence=1;maxTie=0.0;transcripts=1
9	GeMoMa	mRNA	11599805	11620260	257	+	.	ID=PASSSERD08811.1;Parent=PASSSERD08811;aa=152;avgCov=3818.6469;bestScore=257;ce=2;evidence=1;iAA=0.4539;lpm=11;maxGap=10;maxScore=645;minCov=819;minSplitReads=0;nps=0;oldID=onychos_rna-XM_041414465.1_R0;pAA=0.6184;prediction=0;raa=128;rce=2;ref-gene=onychos_gene-LOC121341162;start=M;stop=*;sumWeight=1.0;tae=0;tde=0;tie=0;tpc=1
9	GeMoMa	exon	11599805	11600803	.	+	.	ID=nbis-exon-297571;Parent=PASSSERD08811.1;de=false;minCov=1693;pc=1
9	GeMoMa	exon	11619402	11620260	.	+	.	ID=nbis-exon-297572;Parent=PASSSERD08811.1;de=false;minCov=1693;pc=1
9	GeMoMa	CDS	11600603	11600803	.	+	0	ID=cds-271239;Parent=PASSSERD08811.1;de=false;minCov=1693;pc=1
9	GeMoMa	CDS	11619402	11619656	.	+	0	ID=cds-271240;Parent=PASSSERD08811.1;ae=false;minCov=819;pc=1
9	AnnotationFinalizer_	five_prime_UTR	11599805	11600602	.	+	.	ID=five_prime_utr-34602;Parent=PASSSERD08811.1
9	AnnotationFinalizer_	three_prime_UTR	11619657	11620260	.	+	.	ID=three_prime_utr-27977;Parent=PASSSERD08811.1
9	GAF	gene	11621506	11669294	.	-	.	ID=PASSSERD08812;combinedEvidence=3;complete=1;maxEvidence=3;maxTie=0.9655;transcripts=1
9	GeMoMa	mRNA	11621506	11669294	6219	-	.	ID=PASSSERD08812.1;Parent=PASSSERD08812;aa=1203;alternative="onychos_gene-ATP13A4,pyrgi_gene-ATP13A4";avgCov=11.2347;bestScore=6219;ce=30;evidence=3;iAA=0.9909;lpm=435;maxGap=0;maxScore=6279;minCov=0;minSplitReads=0;nps=0;oldID=montanus_rna-XM_039722449.1_R0;pAA=0.9942;prediction=0;raa=1203;rce=30;ref-gene=montanus_gene-ATP13A4;start=M;stop=*;sumWeight=2.8;tae=0.9655;tde=0.9655;tie=0.9655;tpc=0.9997
9	GeMoMa	exon	11621506	11621898	.	-	.	ID=nbis-exon-297573;Parent=PASSSERD08812.1;de=true;minCov=7;pc=1
9	GeMoMa	exon	11632361	11632362	.	-	.	ID=nbis-exon-297574;Parent=PASSSERD08812.1;de=true;minCov=7;pc=1
9	GeMoMa	exon	11632386	11632814	.	-	.	ID=nbis-exon-297575;Parent=PASSSERD08812.1;de=true;minCov=7;pc=1
9	GeMoMa	exon	11633207	11633287	.	-	.	ID=nbis-exon-297576;Parent=PASSSERD08812.1;de=true;minCov=7;pc=1
9	GeMoMa	exon	11635358	11635446	.	-	.	ID=nbis-exon-297577;Parent=PASSSERD08812.1;de=true;minCov=7;pc=1
9	GeMoMa	exon	11636324	11636532	.	-	.	ID=nbis-exon-297578;Parent=PASSSERD08812.1;de=true;minCov=7;pc=1
9	GeMoMa	exon	11636951	11637125	.	-	.	ID=nbis-exon-297579;Parent=PASSSERD08812.1;de=true;minCov=7;pc=1
9	GeMoMa	exon	11638393	11638465	.	-	.	ID=nbis-exon-297580;Parent=PASSSERD08812.1;de=true;minCov=7;pc=1
9	GeMoMa	exon	11639187	11639283	.	-	.	ID=nbis-exon-297581;Parent=PASSSERD08812.1;de=true;minCov=7;pc=1
9	GeMoMa	exon	11640115	11640224	.	-	.	ID=nbis-exon-297582;Parent=PASSSERD08812.1;de=true;minCov=7;pc=1
9	GeMoMa	exon	11640809	11640851	.	-	.	ID=nbis-exon-297583;Parent=PASSSERD08812.1;de=true;minCov=7;pc=1
9	GeMoMa	exon	11641670	11641749	.	-	.	ID=nbis-exon-297584;Parent=PASSSERD08812.1;de=true;minCov=7;pc=1
9	GeMoMa	exon	11642403	11642525	.	-	.	ID=nbis-exon-297585;Parent=PASSSERD08812.1;de=true;minCov=7;pc=1
9	GeMoMa	exon	11643542	11643705	.	-	.	ID=nbis-exon-297586;Parent=PASSSERD08812.1;de=true;minCov=7;pc=1
9	GeMoMa	exon	11644610	11644734	.	-	.	ID=nbis-exon-297587;Parent=PASSSERD08812.1;de=true;minCov=7;pc=1
9	GeMoMa	exon	11646469	11646580	.	-	.	ID=nbis-exon-297588;Parent=PASSSERD08812.1;de=true;minCov=7;pc=1
9	GeMoMa	exon	11647207	11647360	.	-	.	ID=nbis-exon-297589;Parent=PASSSERD08812.1;de=true;minCov=7;pc=1
9	GeMoMa	exon	11648059	11648145	.	-	.	ID=nbis-exon-297590;Parent=PASSSERD08812.1;de=true;minCov=7;pc=1
9	GeMoMa	exon	11648720	11648870	.	-	.	ID=nbis-exon-297591;Parent=PASSSERD08812.1;de=true;minCov=7;pc=1
9	GeMoMa	exon	11649597	11649658	.	-	.	ID=nbis-exon-297592;Parent=PASSSERD08812.1;de=true;minCov=7;pc=1
9	GeMoMa	exon	11649972	11650160	.	-	.	ID=nbis-exon-297593;Parent=PASSSERD08812.1;de=true;minCov=7;pc=1
9	GeMoMa	exon	11651571	11651728	.	-	.	ID=nbis-exon-297594;Parent=PASSSERD08812.1;de=true;minCov=7;pc=1
9	GeMoMa	exon	11652177	11652347	.	-	.	ID=nbis-exon-297595;Parent=PASSSERD08812.1;de=true;minCov=7;pc=1
9	GeMoMa	exon	11653397	11653528	.	-	.	ID=nbis-exon-297596;Parent=PASSSERD08812.1;de=true;minCov=7;pc=1
9	GeMoMa	exon	11654164	11654236	.	-	.	ID=nbis-exon-297597;Parent=PASSSERD08812.1;de=true;minCov=7;pc=1
9	GeMoMa	exon	11654648	11654782	.	-	.	ID=nbis-exon-297598;Parent=PASSSERD08812.1;de=true;minCov=7;pc=1
9	GeMoMa	exon	11655595	11655664	.	-	.	ID=nbis-exon-297599;Parent=PASSSERD08812.1;de=true;minCov=7;pc=1
9	GeMoMa	exon	11656512	11656592	.	-	.	ID=nbis-exon-297600;Parent=PASSSERD08812.1;de=true;minCov=7;pc=1
9	GeMoMa	exon	11656682	11656752	.	-	.	ID=nbis-exon-297601;Parent=PASSSERD08812.1;de=true;minCov=7;pc=1
9	GeMoMa	exon	11658963	11659097	.	-	.	ID=nbis-exon-297602;Parent=PASSSERD08812.1;de=true;minCov=7;pc=1
9	GeMoMa	exon	11661538	11661711	.	-	.	ID=nbis-exon-297603;Parent=PASSSERD08812.1;de=true;minCov=7;pc=1
9	GeMoMa	exon	11669156	11669294	.	-	.	ID=nbis-exon-297604;Parent=PASSSERD08812.1;de=true;minCov=7;pc=1
9	GeMoMa	CDS	11632593	11632814	.	-	0	ID=cds-271270;Parent=PASSSERD08812.1;ae=true;minCov=22;pc=1
9	GeMoMa	CDS	11633207	11633287	.	-	0	ID=cds-271269;Parent=PASSSERD08812.1;ae=true;de=true;minCov=18;pc=1
9	GeMoMa	CDS	11635358	11635446	.	-	2	ID=cds-271268;Parent=PASSSERD08812.1;ae=true;de=true;minCov=15;pc=1
9	GeMoMa	CDS	11636324	11636532	.	-	1	ID=cds-271267;Parent=PASSSERD08812.1;ae=true;de=true;minCov=17;pc=1
9	GeMoMa	CDS	11636951	11637125	.	-	2	ID=cds-271266;Parent=PASSSERD08812.1;ae=true;de=true;minCov=15;pc=1
9	GeMoMa	CDS	11638393	11638465	.	-	0	ID=cds-271265;Parent=PASSSERD08812.1;ae=true;de=true;minCov=17;pc=1
9	GeMoMa	CDS	11639187	11639283	.	-	1	ID=cds-271264;Parent=PASSSERD08812.1;ae=true;de=true;minCov=17;pc=1
9	GeMoMa	CDS	11640115	11640224	.	-	0	ID=cds-271263;Parent=PASSSERD08812.1;ae=true;de=true;minCov=7;pc=1
9	GeMoMa	CDS	11640809	11640851	.	-	1	ID=cds-271262;Parent=PASSSERD08812.1;ae=true;de=true;minCov=4;pc=1
9	GeMoMa	CDS	11641670	11641749	.	-	0	ID=cds-271261;Parent=PASSSERD08812.1;ae=true;de=true;minCov=8;pc=1
9	GeMoMa	CDS	11642403	11642525	.	-	0	ID=cds-271260;Parent=PASSSERD08812.1;ae=true;de=true;minCov=8;pc=1
9	GeMoMa	CDS	11643542	11643705	.	-	2	ID=cds-271259;Parent=PASSSERD08812.1;ae=true;de=true;minCov=4;pc=1
9	GeMoMa	CDS	11644610	11644734	.	-	1	ID=cds-271258;Parent=PASSSERD08812.1;ae=true;de=true;minCov=2;pc=1
9	GeMoMa	CDS	11646469	11646580	.	-	2	ID=cds-271257;Parent=PASSSERD08812.1;ae=true;de=true;minCov=1;pc=1
9	GeMoMa	CDS	11647207	11647360	.	-	0	ID=cds-271256;Parent=PASSSERD08812.1;ae=true;de=true;minCov=4;pc=1
9	GeMoMa	CDS	11648059	11648145	.	-	0	ID=cds-271255;Parent=PASSSERD08812.1;ae=true;de=true;minCov=3;pc=1
9	GeMoMa	CDS	11648720	11648870	.	-	1	ID=cds-271254;Parent=PASSSERD08812.1;ae=true;de=true;minCov=3;pc=1
9	GeMoMa	CDS	11649597	11649658	.	-	0	ID=cds-271253;Parent=PASSSERD08812.1;ae=true;de=true;minCov=3;pc=1
9	GeMoMa	CDS	11649972	11650160	.	-	0	ID=cds-271252;Parent=PASSSERD08812.1;ae=true;de=true;minCov=3;pc=1
9	GeMoMa	CDS	11651571	11651728	.	-	2	ID=cds-271251;Parent=PASSSERD08812.1;ae=true;de=true;minCov=2;pc=1
9	GeMoMa	CDS	11652177	11652347	.	-	2	ID=cds-271250;Parent=PASSSERD08812.1;ae=false;de=true;minCov=0;pc=0.9942
9	GeMoMa	CDS	11653397	11653528	.	-	2	ID=cds-271249;Parent=PASSSERD08812.1;ae=true;de=false;minCov=1;pc=1
9	GeMoMa	CDS	11654164	11654236	.	-	0	ID=cds-271248;Parent=PASSSERD08812.1;ae=true;de=true;minCov=3;pc=1
9	GeMoMa	CDS	11654648	11654782	.	-	0	ID=cds-271247;Parent=PASSSERD08812.1;ae=true;de=true;minCov=3;pc=1
9	GeMoMa	CDS	11655595	11655664	.	-	1	ID=cds-271246;Parent=PASSSERD08812.1;ae=true;de=true;minCov=7;pc=1
9	GeMoMa	CDS	11656512	11656592	.	-	1	ID=cds-271245;Parent=PASSSERD08812.1;ae=true;de=true;minCov=9;pc=1
9	GeMoMa	CDS	11656682	11656752	.	-	0	ID=cds-271244;Parent=PASSSERD08812.1;ae=true;de=true;minCov=4;pc=1
9	GeMoMa	CDS	11658963	11659097	.	-	0	ID=cds-271243;Parent=PASSSERD08812.1;ae=true;de=true;minCov=2;pc=1
9	GeMoMa	CDS	11661538	11661711	.	-	0	ID=cds-271242;Parent=PASSSERD08812.1;ae=true;de=true;minCov=3;pc=1
9	GeMoMa	CDS	11669156	11669218	.	-	0	ID=cds-271241;Parent=PASSSERD08812.1;de=true;minCov=7;pc=1
9	AnnotationFinalizer_	five_prime_UTR	11669219	11669294	.	-	.	ID=five_prime_utr-34603;Parent=PASSSERD08812.1
9	AnnotationFinalizer_	three_prime_UTR	11621506	11621898	.	-	.	ID=three_prime_utr-27980;Parent=PASSSERD08812.1
9	AnnotationFinalizer_	three_prime_UTR	11632361	11632362	.	-	.	ID=three_prime_utr-27979;Parent=PASSSERD08812.1
9	AnnotationFinalizer_	three_prime_UTR	11632386	11632592	.	-	.	ID=three_prime_utr-27978;Parent=PASSSERD08812.1
9	GAF	gene	11672851	11723492	.	+	.	ID=PASSSERD08813;combinedEvidence=4;complete=4;maxEvidence=4;maxTie=0.9655;transcripts=4
9	GeMoMa	mRNA	11672851	11723492	5200	+	.	ID=PASSSERD08813.1;Parent=PASSSERD08813;aa=1011;alternative="montanus_gene-OPA1,onychos_gene-OPA1,pyrgi_gene-OPA1";avgCov=2355.876;bestScore=5200;ce=30;evidence=4;iAA=1;lpm=1011;maxGap=0;maxScore=5200;minCov=452;minSplitReads=0;nps=0;oldID=passerold_transcript:ENSPDOT00000016984_R0;pAA=1;prediction=0;raa=1011;rce=30;ref-gene=passerold_gene:ENSPDOG00000011262;start=M;stop=*;sumWeight=3.6;tae=0.9655;tde=0.9655;tie=0.9655;tpc=1
9	GeMoMa	exon	11672851	11673052	.	+	.	ID=nbis-exon-297605;Parent=PASSSERD08813.1;de=true;minCov=856;pc=1
9	GeMoMa	exon	11675697	11676015	.	+	.	ID=nbis-exon-297606;Parent=PASSSERD08813.1;de=true;minCov=856;pc=1
9	GeMoMa	exon	11676315	11676411	.	+	.	ID=nbis-exon-297607;Parent=PASSSERD08813.1;de=true;minCov=856;pc=1
9	GeMoMa	exon	11677630	11677737	.	+	.	ID=nbis-exon-297608;Parent=PASSSERD08813.1;de=true;minCov=856;pc=1
9	GeMoMa	exon	11678936	11678989	.	+	.	ID=nbis-exon-297609;Parent=PASSSERD08813.1;de=true;minCov=856;pc=1
9	GeMoMa	exon	11679839	11679906	.	+	.	ID=nbis-exon-297610;Parent=PASSSERD08813.1;de=true;minCov=856;pc=1
9	GeMoMa	exon	11684542	11684640	.	+	.	ID=nbis-exon-297611;Parent=PASSSERD08813.1;de=true;minCov=856;pc=1
9	GeMoMa	exon	11688692	11688745	.	+	.	ID=nbis-exon-297612;Parent=PASSSERD08813.1;de=true;minCov=856;pc=1
9	GeMoMa	exon	11689806	11689910	.	+	.	ID=nbis-exon-297613;Parent=PASSSERD08813.1;de=true;minCov=856;pc=1
9	GeMoMa	exon	11690826	11690912	.	+	.	ID=nbis-exon-297614;Parent=PASSSERD08813.1;de=true;minCov=856;pc=1
9	GeMoMa	exon	11691771	11691884	.	+	.	ID=nbis-exon-297615;Parent=PASSSERD08813.1;de=true;minCov=856;pc=1
9	GeMoMa	exon	11692211	11692291	.	+	.	ID=nbis-exon-297616;Parent=PASSSERD08813.1;de=true;minCov=856;pc=1
9	GeMoMa	exon	11692695	11692769	.	+	.	ID=nbis-exon-297617;Parent=PASSSERD08813.1;de=true;minCov=856;pc=1
9	GeMoMa	exon	11693093	11693164	.	+	.	ID=nbis-exon-297618;Parent=PASSSERD08813.1;de=true;minCov=856;pc=1
9	GeMoMa	exon	11693301	11693400	.	+	.	ID=nbis-exon-297619;Parent=PASSSERD08813.1;de=true;minCov=856;pc=1
9	GeMoMa	exon	11693933	11694063	.	+	.	ID=nbis-exon-297620;Parent=PASSSERD08813.1;de=true;minCov=856;pc=1
9	GeMoMa	exon	11694597	11694669	.	+	.	ID=nbis-exon-297621;Parent=PASSSERD08813.1;de=true;minCov=856;pc=1
9	GeMoMa	exon	11694761	11694833	.	+	.	ID=nbis-exon-297622;Parent=PASSSERD08813.1;de=true;minCov=856;pc=1
9	GeMoMa	exon	11695584	11695699	.	+	.	ID=nbis-exon-297623;Parent=PASSSERD08813.1;de=true;minCov=856;pc=1
9	GeMoMa	exon	11696312	11696376	.	+	.	ID=nbis-exon-297624;Parent=PASSSERD08813.1;de=true;minCov=856;pc=1
9	GeMoMa	exon	11696968	11697044	.	+	.	ID=nbis-exon-297625;Parent=PASSSERD08813.1;de=true;minCov=856;pc=1
9	GeMoMa	exon	11697283	11697448	.	+	.	ID=nbis-exon-297626;Parent=PASSSERD08813.1;de=true;minCov=856;pc=1
9	GeMoMa	exon	11697967	11698119	.	+	.	ID=nbis-exon-297627;Parent=PASSSERD08813.1;de=true;minCov=856;pc=1
9	GeMoMa	exon	11698687	11698795	.	+	.	ID=nbis-exon-297628;Parent=PASSSERD08813.1;de=true;minCov=856;pc=1
9	GeMoMa	exon	11699419	11699498	.	+	.	ID=nbis-exon-297629;Parent=PASSSERD08813.1;de=true;minCov=856;pc=1
9	GeMoMa	exon	11700328	11700468	.	+	.	ID=nbis-exon-297630;Parent=PASSSERD08813.1;de=true;minCov=856;pc=1
9	GeMoMa	exon	11701790	11701906	.	+	.	ID=nbis-exon-297631;Parent=PASSSERD08813.1;de=true;minCov=856;pc=1
9	GeMoMa	exon	11703174	11703267	.	+	.	ID=nbis-exon-297632;Parent=PASSSERD08813.1;de=true;minCov=856;pc=1
9	GeMoMa	exon	11703589	11703699	.	+	.	ID=nbis-exon-297633;Parent=PASSSERD08813.1;de=true;minCov=856;pc=1
9	GeMoMa	exon	11720455	11720528	.	+	.	ID=nbis-exon-297634;Parent=PASSSERD08813.1;de=true;minCov=856;pc=1
9	GeMoMa	exon	11721080	11723492	.	+	.	ID=nbis-exon-297635;Parent=PASSSERD08813.1;de=true;minCov=856;pc=1
9	GeMoMa	CDS	11673024	11673052	.	+	0	ID=cds-271271;Parent=PASSSERD08813.1;de=true;minCov=856;pc=1
9	GeMoMa	CDS	11675697	11676015	.	+	1	ID=cds-271272;Parent=PASSSERD08813.1;ae=true;de=true;minCov=1179;pc=1
9	GeMoMa	CDS	11676315	11676411	.	+	0	ID=cds-271273;Parent=PASSSERD08813.1;ae=true;de=true;minCov=1966;pc=1
9	GeMoMa	CDS	11677630	11677737	.	+	2	ID=cds-271274;Parent=PASSSERD08813.1;ae=true;de=true;minCov=1829;pc=1
9	GeMoMa	CDS	11678936	11678989	.	+	2	ID=cds-271275;Parent=PASSSERD08813.1;ae=true;de=true;minCov=452;pc=1
9	GeMoMa	CDS	11679839	11679906	.	+	2	ID=cds-271276;Parent=PASSSERD08813.1;ae=true;de=true;minCov=1852;pc=1
9	GeMoMa	CDS	11684542	11684640	.	+	0	ID=cds-271277;Parent=PASSSERD08813.1;ae=true;de=true;minCov=1584;pc=1
9	GeMoMa	CDS	11688692	11688745	.	+	0	ID=cds-271278;Parent=PASSSERD08813.1;ae=true;de=true;minCov=1769;pc=1
9	GeMoMa	CDS	11689806	11689910	.	+	0	ID=cds-271279;Parent=PASSSERD08813.1;ae=true;de=true;minCov=1637;pc=1
9	GeMoMa	CDS	11690826	11690912	.	+	0	ID=cds-271280;Parent=PASSSERD08813.1;ae=true;de=true;minCov=1871;pc=1
9	GeMoMa	CDS	11691771	11691884	.	+	0	ID=cds-271281;Parent=PASSSERD08813.1;ae=true;de=true;minCov=1817;pc=1
9	GeMoMa	CDS	11692211	11692291	.	+	0	ID=cds-271282;Parent=PASSSERD08813.1;ae=true;de=true;minCov=2115;pc=1
9	GeMoMa	CDS	11692695	11692769	.	+	0	ID=cds-271283;Parent=PASSSERD08813.1;ae=true;de=true;minCov=2067;pc=1
9	GeMoMa	CDS	11693093	11693164	.	+	0	ID=cds-271284;Parent=PASSSERD08813.1;ae=true;de=true;minCov=2125;pc=1
9	GeMoMa	CDS	11693301	11693400	.	+	0	ID=cds-271285;Parent=PASSSERD08813.1;ae=true;de=true;minCov=1926;pc=1
9	GeMoMa	CDS	11693933	11694063	.	+	2	ID=cds-271286;Parent=PASSSERD08813.1;ae=true;de=true;minCov=1817;pc=1
9	GeMoMa	CDS	11694597	11694669	.	+	0	ID=cds-271287;Parent=PASSSERD08813.1;ae=true;de=true;minCov=1795;pc=1
9	GeMoMa	CDS	11694761	11694833	.	+	2	ID=cds-271288;Parent=PASSSERD08813.1;ae=true;de=true;minCov=1677;pc=1
9	GeMoMa	CDS	11695584	11695699	.	+	1	ID=cds-271289;Parent=PASSSERD08813.1;ae=true;de=true;minCov=1816;pc=1
9	GeMoMa	CDS	11696312	11696376	.	+	2	ID=cds-271290;Parent=PASSSERD08813.1;ae=true;de=true;minCov=1980;pc=1
9	GeMoMa	CDS	11696968	11697044	.	+	0	ID=cds-271291;Parent=PASSSERD08813.1;ae=true;de=true;minCov=1960;pc=1
9	GeMoMa	CDS	11697283	11697448	.	+	1	ID=cds-271292;Parent=PASSSERD08813.1;ae=true;de=true;minCov=2210;pc=1
9	GeMoMa	CDS	11697967	11698119	.	+	0	ID=cds-271293;Parent=PASSSERD08813.1;ae=true;de=true;minCov=2521;pc=1
9	GeMoMa	CDS	11698687	11698795	.	+	0	ID=cds-271294;Parent=PASSSERD08813.1;ae=true;de=true;minCov=2649;pc=1
9	GeMoMa	CDS	11699419	11699498	.	+	2	ID=cds-271295;Parent=PASSSERD08813.1;ae=true;de=true;minCov=2775;pc=1
9	GeMoMa	CDS	11700328	11700468	.	+	0	ID=cds-271296;Parent=PASSSERD08813.1;ae=true;de=true;minCov=2929;pc=1
9	GeMoMa	CDS	11701790	11701906	.	+	0	ID=cds-271297;Parent=PASSSERD08813.1;ae=true;de=true;minCov=3385;pc=1
9	GeMoMa	CDS	11703174	11703267	.	+	0	ID=cds-271298;Parent=PASSSERD08813.1;ae=true;de=true;minCov=3462;pc=1
9	GeMoMa	CDS	11703589	11703699	.	+	2	ID=cds-271299;Parent=PASSSERD08813.1;ae=true;de=false;minCov=3177;pc=1
9	GeMoMa	CDS	11720455	11720519	.	+	2	ID=cds-271300;Parent=PASSSERD08813.1;ae=false;minCov=3044;pc=1
9	AnnotationFinalizer_	five_prime_UTR	11672851	11673023	.	+	.	ID=five_prime_utr-34604;Parent=PASSSERD08813.1
9	AnnotationFinalizer_	three_prime_UTR	11720520	11720528	.	+	.	ID=three_prime_utr-27981;Parent=PASSSERD08813.1
9	AnnotationFinalizer_	three_prime_UTR	11721080	11723492	.	+	.	ID=three_prime_utr-27982;Parent=PASSSERD08813.1
9	GeMoMa	mRNA	11672851	11723492	5116	+	.	ID=PASSSERD08813.2;Parent=PASSSERD08813;aa=993;alternative="montanus_gene-OPA1,onychos_gene-OPA1,pyrgi_gene-OPA1";avgCov=2389.3565;bestScore=5116;ce=29;evidence=4;iAA=1;lpm=993;maxGap=0;maxScore=5116;minCov=856;minSplitReads=0;nps=0;oldID=passerold_transcript:ENSPDOT00000017001_R0;pAA=1;prediction=0;raa=993;rce=29;ref-gene=passerold_gene:ENSPDOG00000011262;start=M;stop=*;sumWeight=3.6;tae=0.9643;tde=0.9643;tie=0.9643;tpc=1
9	GeMoMa	exon	11672851	11673052	.	+	.	ID=nbis-exon-297636;Parent=PASSSERD08813.2;de=true;minCov=856;pc=1
9	GeMoMa	exon	11675697	11676015	.	+	.	ID=nbis-exon-297637;Parent=PASSSERD08813.2;de=true;minCov=856;pc=1
9	GeMoMa	exon	11676315	11676411	.	+	.	ID=nbis-exon-297638;Parent=PASSSERD08813.2;de=true;minCov=856;pc=1
9	GeMoMa	exon	11677630	11677737	.	+	.	ID=nbis-exon-297639;Parent=PASSSERD08813.2;de=true;minCov=856;pc=1
9	GeMoMa	exon	11679839	11679906	.	+	.	ID=nbis-exon-297640;Parent=PASSSERD08813.2;de=true;minCov=856;pc=1
9	GeMoMa	exon	11684542	11684640	.	+	.	ID=nbis-exon-297641;Parent=PASSSERD08813.2;de=true;minCov=856;pc=1
9	GeMoMa	exon	11688692	11688745	.	+	.	ID=nbis-exon-297642;Parent=PASSSERD08813.2;de=true;minCov=856;pc=1
9	GeMoMa	exon	11689806	11689910	.	+	.	ID=nbis-exon-297643;Parent=PASSSERD08813.2;de=true;minCov=856;pc=1
9	GeMoMa	exon	11690826	11690912	.	+	.	ID=nbis-exon-297644;Parent=PASSSERD08813.2;de=true;minCov=856;pc=1
9	GeMoMa	exon	11691771	11691884	.	+	.	ID=nbis-exon-297645;Parent=PASSSERD08813.2;de=true;minCov=856;pc=1
9	GeMoMa	exon	11692211	11692291	.	+	.	ID=nbis-exon-297646;Parent=PASSSERD08813.2;de=true;minCov=856;pc=1
9	GeMoMa	exon	11692695	11692769	.	+	.	ID=nbis-exon-297647;Parent=PASSSERD08813.2;de=true;minCov=856;pc=1
9	GeMoMa	exon	11693093	11693164	.	+	.	ID=nbis-exon-297648;Parent=PASSSERD08813.2;de=true;minCov=856;pc=1
9	GeMoMa	exon	11693301	11693400	.	+	.	ID=nbis-exon-297649;Parent=PASSSERD08813.2;de=true;minCov=856;pc=1
9	GeMoMa	exon	11693933	11694063	.	+	.	ID=nbis-exon-297650;Parent=PASSSERD08813.2;de=true;minCov=856;pc=1
9	GeMoMa	exon	11694597	11694669	.	+	.	ID=nbis-exon-297651;Parent=PASSSERD08813.2;de=true;minCov=856;pc=1
9	GeMoMa	exon	11694761	11694833	.	+	.	ID=nbis-exon-297652;Parent=PASSSERD08813.2;de=true;minCov=856;pc=1
9	GeMoMa	exon	11695584	11695699	.	+	.	ID=nbis-exon-297653;Parent=PASSSERD08813.2;de=true;minCov=856;pc=1
9	GeMoMa	exon	11696312	11696376	.	+	.	ID=nbis-exon-297654;Parent=PASSSERD08813.2;de=true;minCov=856;pc=1
9	GeMoMa	exon	11696968	11697044	.	+	.	ID=nbis-exon-297655;Parent=PASSSERD08813.2;de=true;minCov=856;pc=1
9	GeMoMa	exon	11697283	11697448	.	+	.	ID=nbis-exon-297656;Parent=PASSSERD08813.2;de=true;minCov=856;pc=1
9	GeMoMa	exon	11697967	11698119	.	+	.	ID=nbis-exon-297657;Parent=PASSSERD08813.2;de=true;minCov=856;pc=1
9	GeMoMa	exon	11698687	11698795	.	+	.	ID=nbis-exon-297658;Parent=PASSSERD08813.2;de=true;minCov=856;pc=1
9	GeMoMa	exon	11699419	11699498	.	+	.	ID=nbis-exon-297659;Parent=PASSSERD08813.2;de=true;minCov=856;pc=1
9	GeMoMa	exon	11700328	11700468	.	+	.	ID=nbis-exon-297660;Parent=PASSSERD08813.2;de=true;minCov=856;pc=1
9	GeMoMa	exon	11701790	11701906	.	+	.	ID=nbis-exon-297661;Parent=PASSSERD08813.2;de=true;minCov=856;pc=1
9	GeMoMa	exon	11703174	11703267	.	+	.	ID=nbis-exon-297662;Parent=PASSSERD08813.2;de=true;minCov=856;pc=1
9	GeMoMa	exon	11703589	11703699	.	+	.	ID=nbis-exon-297663;Parent=PASSSERD08813.2;de=true;minCov=856;pc=1
9	GeMoMa	exon	11720455	11720528	.	+	.	ID=nbis-exon-297664;Parent=PASSSERD08813.2;de=true;minCov=856;pc=1
9	GeMoMa	exon	11721080	11723492	.	+	.	ID=nbis-exon-297665;Parent=PASSSERD08813.2;de=true;minCov=856;pc=1
9	GeMoMa	CDS	11673024	11673052	.	+	0	ID=cds-271301;Parent=PASSSERD08813.2;de=true;minCov=856;pc=1
9	GeMoMa	CDS	11675697	11676015	.	+	1	ID=cds-271302;Parent=PASSSERD08813.2;ae=true;de=true;minCov=1179;pc=1
9	GeMoMa	CDS	11676315	11676411	.	+	0	ID=cds-271303;Parent=PASSSERD08813.2;ae=true;de=true;minCov=1966;pc=1
9	GeMoMa	CDS	11677630	11677737	.	+	2	ID=cds-271304;Parent=PASSSERD08813.2;ae=true;de=true;minCov=1829;pc=1
9	GeMoMa	CDS	11679839	11679906	.	+	2	ID=cds-271305;Parent=PASSSERD08813.2;ae=true;de=true;minCov=1852;pc=1
9	GeMoMa	CDS	11684542	11684640	.	+	0	ID=cds-271306;Parent=PASSSERD08813.2;ae=true;de=true;minCov=1584;pc=1
9	GeMoMa	CDS	11688692	11688745	.	+	0	ID=cds-271307;Parent=PASSSERD08813.2;ae=true;de=true;minCov=1769;pc=1
9	GeMoMa	CDS	11689806	11689910	.	+	0	ID=cds-271308;Parent=PASSSERD08813.2;ae=true;de=true;minCov=1637;pc=1
9	GeMoMa	CDS	11690826	11690912	.	+	0	ID=cds-271309;Parent=PASSSERD08813.2;ae=true;de=true;minCov=1871;pc=1
9	GeMoMa	CDS	11691771	11691884	.	+	0	ID=cds-271310;Parent=PASSSERD08813.2;ae=true;de=true;minCov=1817;pc=1
9	GeMoMa	CDS	11692211	11692291	.	+	0	ID=cds-271311;Parent=PASSSERD08813.2;ae=true;de=true;minCov=2115;pc=1
9	GeMoMa	CDS	11692695	11692769	.	+	0	ID=cds-271312;Parent=PASSSERD08813.2;ae=true;de=true;minCov=2067;pc=1
9	GeMoMa	CDS	11693093	11693164	.	+	0	ID=cds-271313;Parent=PASSSERD08813.2;ae=true;de=true;minCov=2125;pc=1
9	GeMoMa	CDS	11693301	11693400	.	+	0	ID=cds-271314;Parent=PASSSERD08813.2;ae=true;de=true;minCov=1926;pc=1
9	GeMoMa	CDS	11693933	11694063	.	+	2	ID=cds-271315;Parent=PASSSERD08813.2;ae=true;de=true;minCov=1817;pc=1
9	GeMoMa	CDS	11694597	11694669	.	+	0	ID=cds-271316;Parent=PASSSERD08813.2;ae=true;de=true;minCov=1795;pc=1
9	GeMoMa	CDS	11694761	11694833	.	+	2	ID=cds-271317;Parent=PASSSERD08813.2;ae=true;de=true;minCov=1677;pc=1
9	GeMoMa	CDS	11695584	11695699	.	+	1	ID=cds-271318;Parent=PASSSERD08813.2;ae=true;de=true;minCov=1816;pc=1
9	GeMoMa	CDS	11696312	11696376	.	+	2	ID=cds-271319;Parent=PASSSERD08813.2;ae=true;de=true;minCov=1980;pc=1
9	GeMoMa	CDS	11696968	11697044	.	+	0	ID=cds-271320;Parent=PASSSERD08813.2;ae=true;de=true;minCov=1960;pc=1
9	GeMoMa	CDS	11697283	11697448	.	+	1	ID=cds-271321;Parent=PASSSERD08813.2;ae=true;de=true;minCov=2210;pc=1
9	GeMoMa	CDS	11697967	11698119	.	+	0	ID=cds-271322;Parent=PASSSERD08813.2;ae=true;de=true;minCov=2521;pc=1
9	GeMoMa	CDS	11698687	11698795	.	+	0	ID=cds-271323;Parent=PASSSERD08813.2;ae=true;de=true;minCov=2649;pc=1
9	GeMoMa	CDS	11699419	11699498	.	+	2	ID=cds-271324;Parent=PASSSERD08813.2;ae=true;de=true;minCov=2775;pc=1
9	GeMoMa	CDS	11700328	11700468	.	+	0	ID=cds-271325;Parent=PASSSERD08813.2;ae=true;de=true;minCov=2929;pc=1
9	GeMoMa	CDS	11701790	11701906	.	+	0	ID=cds-271326;Parent=PASSSERD08813.2;ae=true;de=true;minCov=3385;pc=1
9	GeMoMa	CDS	11703174	11703267	.	+	0	ID=cds-271327;Parent=PASSSERD08813.2;ae=true;de=true;minCov=3462;pc=1
9	GeMoMa	CDS	11703589	11703699	.	+	2	ID=cds-271328;Parent=PASSSERD08813.2;ae=true;de=false;minCov=3177;pc=1
9	GeMoMa	CDS	11720455	11720519	.	+	2	ID=cds-271329;Parent=PASSSERD08813.2;ae=false;minCov=3044;pc=1
9	AnnotationFinalizer_	five_prime_UTR	11672851	11673023	.	+	.	ID=five_prime_utr-34605;Parent=PASSSERD08813.2
9	AnnotationFinalizer_	three_prime_UTR	11720520	11720528	.	+	.	ID=three_prime_utr-27983;Parent=PASSSERD08813.2
9	AnnotationFinalizer_	three_prime_UTR	11721080	11723492	.	+	.	ID=three_prime_utr-27984;Parent=PASSSERD08813.2
9	GeMoMa	mRNA	11672851	11723492	4951	+	.	ID=PASSSERD08813.3;Parent=PASSSERD08813;aa=960;alternative="onychos_gene-OPA1,pyrgi_gene-OPA1";avgCov=2413.741;bestScore=4951;ce=28;evidence=3;iAA=0.999;lpm=942;maxGap=0;maxScore=4957;minCov=856;minSplitReads=0;nps=0;oldID=montanus_rna-XM_039722294.1_R0;pAA=0.999;prediction=0;raa=960;rce=28;ref-gene=montanus_gene-OPA1;start=M;stop=*;sumWeight=2.8;tae=0.963;tde=0.963;tie=0.963;tpc=1
9	GeMoMa	exon	11672851	11673052	.	+	.	ID=nbis-exon-297666;Parent=PASSSERD08813.3;de=true;minCov=856;pc=1
9	GeMoMa	exon	11675697	11676015	.	+	.	ID=nbis-exon-297667;Parent=PASSSERD08813.3;de=true;minCov=856;pc=1
9	GeMoMa	exon	11676315	11676411	.	+	.	ID=nbis-exon-297668;Parent=PASSSERD08813.3;de=true;minCov=856;pc=1
9	GeMoMa	exon	11677630	11677737	.	+	.	ID=nbis-exon-297669;Parent=PASSSERD08813.3;de=true;minCov=856;pc=1
9	GeMoMa	exon	11679839	11679906	.	+	.	ID=nbis-exon-297670;Parent=PASSSERD08813.3;de=true;minCov=856;pc=1
9	GeMoMa	exon	11688692	11688745	.	+	.	ID=nbis-exon-297671;Parent=PASSSERD08813.3;de=true;minCov=856;pc=1
9	GeMoMa	exon	11689806	11689910	.	+	.	ID=nbis-exon-297672;Parent=PASSSERD08813.3;de=true;minCov=856;pc=1
9	GeMoMa	exon	11690826	11690912	.	+	.	ID=nbis-exon-297673;Parent=PASSSERD08813.3;de=true;minCov=856;pc=1
9	GeMoMa	exon	11691771	11691884	.	+	.	ID=nbis-exon-297674;Parent=PASSSERD08813.3;de=true;minCov=856;pc=1
9	GeMoMa	exon	11692211	11692291	.	+	.	ID=nbis-exon-297675;Parent=PASSSERD08813.3;de=true;minCov=856;pc=1
9	GeMoMa	exon	11692695	11692769	.	+	.	ID=nbis-exon-297676;Parent=PASSSERD08813.3;de=true;minCov=856;pc=1
9	GeMoMa	exon	11693093	11693164	.	+	.	ID=nbis-exon-297677;Parent=PASSSERD08813.3;de=true;minCov=856;pc=1
9	GeMoMa	exon	11693301	11693400	.	+	.	ID=nbis-exon-297678;Parent=PASSSERD08813.3;de=true;minCov=856;pc=1
9	GeMoMa	exon	11693933	11694063	.	+	.	ID=nbis-exon-297679;Parent=PASSSERD08813.3;de=true;minCov=856;pc=1
9	GeMoMa	exon	11694597	11694669	.	+	.	ID=nbis-exon-297680;Parent=PASSSERD08813.3;de=true;minCov=856;pc=1
9	GeMoMa	exon	11694761	11694833	.	+	.	ID=nbis-exon-297681;Parent=PASSSERD08813.3;de=true;minCov=856;pc=1
9	GeMoMa	exon	11695584	11695699	.	+	.	ID=nbis-exon-297682;Parent=PASSSERD08813.3;de=true;minCov=856;pc=1
9	GeMoMa	exon	11696312	11696376	.	+	.	ID=nbis-exon-297683;Parent=PASSSERD08813.3;de=true;minCov=856;pc=1
9	GeMoMa	exon	11696968	11697044	.	+	.	ID=nbis-exon-297684;Parent=PASSSERD08813.3;de=true;minCov=856;pc=1
9	GeMoMa	exon	11697283	11697448	.	+	.	ID=nbis-exon-297685;Parent=PASSSERD08813.3;de=true;minCov=856;pc=1
9	GeMoMa	exon	11697967	11698119	.	+	.	ID=nbis-exon-297686;Parent=PASSSERD08813.3;de=true;minCov=856;pc=1
9	GeMoMa	exon	11698687	11698795	.	+	.	ID=nbis-exon-297687;Parent=PASSSERD08813.3;de=true;minCov=856;pc=1
9	GeMoMa	exon	11699419	11699498	.	+	.	ID=nbis-exon-297688;Parent=PASSSERD08813.3;de=true;minCov=856;pc=1
9	GeMoMa	exon	11700328	11700468	.	+	.	ID=nbis-exon-297689;Parent=PASSSERD08813.3;de=true;minCov=856;pc=1
9	GeMoMa	exon	11701790	11701906	.	+	.	ID=nbis-exon-297690;Parent=PASSSERD08813.3;de=true;minCov=856;pc=1
9	GeMoMa	exon	11703174	11703267	.	+	.	ID=nbis-exon-297691;Parent=PASSSERD08813.3;de=true;minCov=856;pc=1
9	GeMoMa	exon	11703589	11703699	.	+	.	ID=nbis-exon-297692;Parent=PASSSERD08813.3;de=true;minCov=856;pc=1
9	GeMoMa	exon	11720455	11720528	.	+	.	ID=nbis-exon-297693;Parent=PASSSERD08813.3;de=true;minCov=856;pc=1
9	GeMoMa	exon	11721080	11723492	.	+	.	ID=nbis-exon-297694;Parent=PASSSERD08813.3;de=true;minCov=856;pc=1
9	GeMoMa	CDS	11673024	11673052	.	+	0	ID=cds-271330;Parent=PASSSERD08813.3;de=true;minCov=856;pc=1
9	GeMoMa	CDS	11675697	11676015	.	+	1	ID=cds-271331;Parent=PASSSERD08813.3;ae=true;de=true;minCov=1179;pc=1
9	GeMoMa	CDS	11676315	11676411	.	+	0	ID=cds-271332;Parent=PASSSERD08813.3;ae=true;de=true;minCov=1966;pc=1
9	GeMoMa	CDS	11677630	11677737	.	+	2	ID=cds-271333;Parent=PASSSERD08813.3;ae=true;de=true;minCov=1829;pc=1
9	GeMoMa	CDS	11679839	11679906	.	+	2	ID=cds-271334;Parent=PASSSERD08813.3;ae=true;de=true;minCov=1852;pc=1
9	GeMoMa	CDS	11688692	11688745	.	+	0	ID=cds-271335;Parent=PASSSERD08813.3;ae=true;de=true;minCov=1769;pc=1
9	GeMoMa	CDS	11689806	11689910	.	+	0	ID=cds-271336;Parent=PASSSERD08813.3;ae=true;de=true;minCov=1637;pc=1
9	GeMoMa	CDS	11690826	11690912	.	+	0	ID=cds-271337;Parent=PASSSERD08813.3;ae=true;de=true;minCov=1871;pc=1
9	GeMoMa	CDS	11691771	11691884	.	+	0	ID=cds-271338;Parent=PASSSERD08813.3;ae=true;de=true;minCov=1817;pc=1
9	GeMoMa	CDS	11692211	11692291	.	+	0	ID=cds-271339;Parent=PASSSERD08813.3;ae=true;de=true;minCov=2115;pc=1
9	GeMoMa	CDS	11692695	11692769	.	+	0	ID=cds-271340;Parent=PASSSERD08813.3;ae=true;de=true;minCov=2067;pc=1
9	GeMoMa	CDS	11693093	11693164	.	+	0	ID=cds-271341;Parent=PASSSERD08813.3;ae=true;de=true;minCov=2125;pc=1
9	GeMoMa	CDS	11693301	11693400	.	+	0	ID=cds-271342;Parent=PASSSERD08813.3;ae=true;de=true;minCov=1926;pc=1
9	GeMoMa	CDS	11693933	11694063	.	+	2	ID=cds-271343;Parent=PASSSERD08813.3;ae=true;de=true;minCov=1817;pc=1
9	GeMoMa	CDS	11694597	11694669	.	+	0	ID=cds-271344;Parent=PASSSERD08813.3;ae=true;de=true;minCov=1795;pc=1
9	GeMoMa	CDS	11694761	11694833	.	+	2	ID=cds-271345;Parent=PASSSERD08813.3;ae=true;de=true;minCov=1677;pc=1
9	GeMoMa	CDS	11695584	11695699	.	+	1	ID=cds-271346;Parent=PASSSERD08813.3;ae=true;de=true;minCov=1816;pc=1
9	GeMoMa	CDS	11696312	11696376	.	+	2	ID=cds-271347;Parent=PASSSERD08813.3;ae=true;de=true;minCov=1980;pc=1
9	GeMoMa	CDS	11696968	11697044	.	+	0	ID=cds-271348;Parent=PASSSERD08813.3;ae=true;de=true;minCov=1960;pc=1
9	GeMoMa	CDS	11697283	11697448	.	+	1	ID=cds-271349;Parent=PASSSERD08813.3;ae=true;de=true;minCov=2210;pc=1
9	GeMoMa	CDS	11697967	11698119	.	+	0	ID=cds-271350;Parent=PASSSERD08813.3;ae=true;de=true;minCov=2521;pc=1
9	GeMoMa	CDS	11698687	11698795	.	+	0	ID=cds-271351;Parent=PASSSERD08813.3;ae=true;de=true;minCov=2649;pc=1
9	GeMoMa	CDS	11699419	11699498	.	+	2	ID=cds-271352;Parent=PASSSERD08813.3;ae=true;de=true;minCov=2775;pc=1
9	GeMoMa	CDS	11700328	11700468	.	+	0	ID=cds-271353;Parent=PASSSERD08813.3;ae=true;de=true;minCov=2929;pc=1
9	GeMoMa	CDS	11701790	11701906	.	+	0	ID=cds-271354;Parent=PASSSERD08813.3;ae=true;de=true;minCov=3385;pc=1
9	GeMoMa	CDS	11703174	11703267	.	+	0	ID=cds-271355;Parent=PASSSERD08813.3;ae=true;de=true;minCov=3462;pc=1
9	GeMoMa	CDS	11703589	11703699	.	+	2	ID=cds-271356;Parent=PASSSERD08813.3;ae=true;de=false;minCov=3177;pc=1
9	GeMoMa	CDS	11720455	11720519	.	+	2	ID=cds-271357;Parent=PASSSERD08813.3;ae=false;minCov=3044;pc=1
9	AnnotationFinalizer_	five_prime_UTR	11672851	11673023	.	+	.	ID=five_prime_utr-34606;Parent=PASSSERD08813.3
9	AnnotationFinalizer_	three_prime_UTR	11720520	11720528	.	+	.	ID=three_prime_utr-27985;Parent=PASSSERD08813.3
9	AnnotationFinalizer_	three_prime_UTR	11721080	11723492	.	+	.	ID=three_prime_utr-27986;Parent=PASSSERD08813.3
9	GeMoMa	mRNA	11672851	11723492	5040	+	.	ID=PASSSERD08813.4;Parent=PASSSERD08813;aa=978;alternative="montanus_gene-OPA1,onychos_gene-OPA1";avgCov=2378.682;bestScore=5040;ce=29;evidence=3;iAA=1;lpm=978;maxGap=0;maxScore=5040;minCov=452;minSplitReads=0;nps=0;oldID=passerold_transcript:ENSPDOT00000017052_R0;pAA=1;prediction=0;raa=978;rce=29;ref-gene=passerold_gene:ENSPDOG00000011262;start=M;stop=*;sumWeight=2.6;tae=0.9643;tde=0.9643;tie=0.9643;tpc=1
9	GeMoMa	exon	11672851	11673052	.	+	.	ID=nbis-exon-297695;Parent=PASSSERD08813.4;de=true;minCov=856;pc=1
9	GeMoMa	exon	11675697	11676015	.	+	.	ID=nbis-exon-297696;Parent=PASSSERD08813.4;de=true;minCov=856;pc=1
9	GeMoMa	exon	11676315	11676411	.	+	.	ID=nbis-exon-297697;Parent=PASSSERD08813.4;de=true;minCov=856;pc=1
9	GeMoMa	exon	11677630	11677737	.	+	.	ID=nbis-exon-297698;Parent=PASSSERD08813.4;de=true;minCov=856;pc=1
9	GeMoMa	exon	11678936	11678989	.	+	.	ID=nbis-exon-297699;Parent=PASSSERD08813.4;de=true;minCov=856;pc=1
9	GeMoMa	exon	11679839	11679906	.	+	.	ID=nbis-exon-297700;Parent=PASSSERD08813.4;de=true;minCov=856;pc=1
9	GeMoMa	exon	11688692	11688745	.	+	.	ID=nbis-exon-297701;Parent=PASSSERD08813.4;de=true;minCov=856;pc=1
9	GeMoMa	exon	11689806	11689910	.	+	.	ID=nbis-exon-297702;Parent=PASSSERD08813.4;de=true;minCov=856;pc=1
9	GeMoMa	exon	11690826	11690912	.	+	.	ID=nbis-exon-297703;Parent=PASSSERD08813.4;de=true;minCov=856;pc=1
9	GeMoMa	exon	11691771	11691884	.	+	.	ID=nbis-exon-297704;Parent=PASSSERD08813.4;de=true;minCov=856;pc=1
9	GeMoMa	exon	11692211	11692291	.	+	.	ID=nbis-exon-297705;Parent=PASSSERD08813.4;de=true;minCov=856;pc=1
9	GeMoMa	exon	11692695	11692769	.	+	.	ID=nbis-exon-297706;Parent=PASSSERD08813.4;de=true;minCov=856;pc=1
9	GeMoMa	exon	11693093	11693164	.	+	.	ID=nbis-exon-297707;Parent=PASSSERD08813.4;de=true;minCov=856;pc=1
9	GeMoMa	exon	11693301	11693400	.	+	.	ID=nbis-exon-297708;Parent=PASSSERD08813.4;de=true;minCov=856;pc=1
9	GeMoMa	exon	11693933	11694063	.	+	.	ID=nbis-exon-297709;Parent=PASSSERD08813.4;de=true;minCov=856;pc=1
9	GeMoMa	exon	11694597	11694669	.	+	.	ID=nbis-exon-297710;Parent=PASSSERD08813.4;de=true;minCov=856;pc=1
9	GeMoMa	exon	11694761	11694833	.	+	.	ID=nbis-exon-297711;Parent=PASSSERD08813.4;de=true;minCov=856;pc=1
9	GeMoMa	exon	11695584	11695699	.	+	.	ID=nbis-exon-297712;Parent=PASSSERD08813.4;de=true;minCov=856;pc=1
9	GeMoMa	exon	11696312	11696376	.	+	.	ID=nbis-exon-297713;Parent=PASSSERD08813.4;de=true;minCov=856;pc=1
9	GeMoMa	exon	11696968	11697044	.	+	.	ID=nbis-exon-297714;Parent=PASSSERD08813.4;de=true;minCov=856;pc=1
9	GeMoMa	exon	11697283	11697448	.	+	.	ID=nbis-exon-297715;Parent=PASSSERD08813.4;de=true;minCov=856;pc=1
9	GeMoMa	exon	11697967	11698119	.	+	.	ID=nbis-exon-297716;Parent=PASSSERD08813.4;de=true;minCov=856;pc=1
9	GeMoMa	exon	11698687	11698795	.	+	.	ID=nbis-exon-297717;Parent=PASSSERD08813.4;de=true;minCov=856;pc=1
9	GeMoMa	exon	11699419	11699498	.	+	.	ID=nbis-exon-297718;Parent=PASSSERD08813.4;de=true;minCov=856;pc=1
9	GeMoMa	exon	11700328	11700468	.	+	.	ID=nbis-exon-297719;Parent=PASSSERD08813.4;de=true;minCov=856;pc=1
9	GeMoMa	exon	11701790	11701906	.	+	.	ID=nbis-exon-297720;Parent=PASSSERD08813.4;de=true;minCov=856;pc=1
9	GeMoMa	exon	11703174	11703267	.	+	.	ID=nbis-exon-297721;Parent=PASSSERD08813.4;de=true;minCov=856;pc=1
9	GeMoMa	exon	11703589	11703699	.	+	.	ID=nbis-exon-297722;Parent=PASSSERD08813.4;de=true;minCov=856;pc=1
9	GeMoMa	exon	11720455	11720528	.	+	.	ID=nbis-exon-297723;Parent=PASSSERD08813.4;de=true;minCov=856;pc=1
9	GeMoMa	exon	11721080	11723492	.	+	.	ID=nbis-exon-297724;Parent=PASSSERD08813.4;de=true;minCov=856;pc=1
9	GeMoMa	CDS	11673024	11673052	.	+	0	ID=cds-271358;Parent=PASSSERD08813.4;de=true;minCov=856;pc=1
9	GeMoMa	CDS	11675697	11676015	.	+	1	ID=cds-271359;Parent=PASSSERD08813.4;ae=true;de=true;minCov=1179;pc=1
9	GeMoMa	CDS	11676315	11676411	.	+	0	ID=cds-271360;Parent=PASSSERD08813.4;ae=true;de=true;minCov=1966;pc=1
9	GeMoMa	CDS	11677630	11677737	.	+	2	ID=cds-271361;Parent=PASSSERD08813.4;ae=true;de=true;minCov=1829;pc=1
9	GeMoMa	CDS	11678936	11678989	.	+	2	ID=cds-271362;Parent=PASSSERD08813.4;ae=true;de=true;minCov=452;pc=1
9	GeMoMa	CDS	11679839	11679906	.	+	2	ID=cds-271363;Parent=PASSSERD08813.4;ae=true;de=true;minCov=1852;pc=1
9	GeMoMa	CDS	11688692	11688745	.	+	0	ID=cds-271364;Parent=PASSSERD08813.4;ae=true;de=true;minCov=1769;pc=1
9	GeMoMa	CDS	11689806	11689910	.	+	0	ID=cds-271365;Parent=PASSSERD08813.4;ae=true;de=true;minCov=1637;pc=1
9	GeMoMa	CDS	11690826	11690912	.	+	0	ID=cds-271366;Parent=PASSSERD08813.4;ae=true;de=true;minCov=1871;pc=1
9	GeMoMa	CDS	11691771	11691884	.	+	0	ID=cds-271367;Parent=PASSSERD08813.4;ae=true;de=true;minCov=1817;pc=1
9	GeMoMa	CDS	11692211	11692291	.	+	0	ID=cds-271368;Parent=PASSSERD08813.4;ae=true;de=true;minCov=2115;pc=1
9	GeMoMa	CDS	11692695	11692769	.	+	0	ID=cds-271369;Parent=PASSSERD08813.4;ae=true;de=true;minCov=2067;pc=1
9	GeMoMa	CDS	11693093	11693164	.	+	0	ID=cds-271370;Parent=PASSSERD08813.4;ae=true;de=true;minCov=2125;pc=1
9	GeMoMa	CDS	11693301	11693400	.	+	0	ID=cds-271371;Parent=PASSSERD08813.4;ae=true;de=true;minCov=1926;pc=1
9	GeMoMa	CDS	11693933	11694063	.	+	2	ID=cds-271372;Parent=PASSSERD08813.4;ae=true;de=true;minCov=1817;pc=1
9	GeMoMa	CDS	11694597	11694669	.	+	0	ID=cds-271373;Parent=PASSSERD08813.4;ae=true;de=true;minCov=1795;pc=1
9	GeMoMa	CDS	11694761	11694833	.	+	2	ID=cds-271374;Parent=PASSSERD08813.4;ae=true;de=true;minCov=1677;pc=1
9	GeMoMa	CDS	11695584	11695699	.	+	1	ID=cds-271375;Parent=PASSSERD08813.4;ae=true;de=true;minCov=1816;pc=1
9	GeMoMa	CDS	11696312	11696376	.	+	2	ID=cds-271376;Parent=PASSSERD08813.4;ae=true;de=true;minCov=1980;pc=1
9	GeMoMa	CDS	11696968	11697044	.	+	0	ID=cds-271377;Parent=PASSSERD08813.4;ae=true;de=true;minCov=1960;pc=1
9	GeMoMa	CDS	11697283	11697448	.	+	1	ID=cds-271378;Parent=PASSSERD08813.4;ae=true;de=true;minCov=2210;pc=1
9	GeMoMa	CDS	11697967	11698119	.	+	0	ID=cds-271379;Parent=PASSSERD08813.4;ae=true;de=true;minCov=2521;pc=1
9	GeMoMa	CDS	11698687	11698795	.	+	0	ID=cds-271380;Parent=PASSSERD08813.4;ae=true;de=true;minCov=2649;pc=1
9	GeMoMa	CDS	11699419	11699498	.	+	2	ID=cds-271381;Parent=PASSSERD08813.4;ae=true;de=true;minCov=2775;pc=1
9	GeMoMa	CDS	11700328	11700468	.	+	0	ID=cds-271382;Parent=PASSSERD08813.4;ae=true;de=true;minCov=2929;pc=1
9	GeMoMa	CDS	11701790	11701906	.	+	0	ID=cds-271383;Parent=PASSSERD08813.4;ae=true;de=true;minCov=3385;pc=1
9	GeMoMa	CDS	11703174	11703267	.	+	0	ID=cds-271384;Parent=PASSSERD08813.4;ae=true;de=true;minCov=3462;pc=1
9	GeMoMa	CDS	11703589	11703699	.	+	2	ID=cds-271385;Parent=PASSSERD08813.4;ae=true;de=false;minCov=3177;pc=1
9	GeMoMa	CDS	11720455	11720519	.	+	2	ID=cds-271386;Parent=PASSSERD08813.4;ae=false;minCov=3044;pc=1
9	AnnotationFinalizer_	five_prime_UTR	11672851	11673023	.	+	.	ID=five_prime_utr-34607;Parent=PASSSERD08813.4
9	AnnotationFinalizer_	three_prime_UTR	11720520	11720528	.	+	.	ID=three_prime_utr-27987;Parent=PASSSERD08813.4
9	AnnotationFinalizer_	three_prime_UTR	11721080	11723492	.	+	.	ID=three_prime_utr-27988;Parent=PASSSERD08813.4
9	GAF	gene	11812685	11847343	.	+	.	ID=PASSSERD08814;combinedEvidence=2;complete=1;maxEvidence=2;maxTie=0.3333;transcripts=1
9	GeMoMa	mRNA	11812685	11847343	571	+	.	ID=PASSSERD08814.1;Parent=PASSSERD08814;aa=254;alternative="pyrgi_gene-LOC121356387";avgCov=701.9436;bestScore=1487;ce=4;evidence=2;iAA=0.5032;lpm=20;maxGap=18;maxScore=1539;minCov=0;minSplitReads=0;nps=0;oldID=onychos_rna-XM_041419571.1_R1;pAA=0.6558;prediction=1;raa=295;rce=4;ref-gene=onychos_gene-HES4;start=M;stop=*;sumWeight=2.0;tae=0.3333;tde=0.3333;tie=0.3333;tpc=0.8071
9	GeMoMa	exon	11812685	11812831	.	+	.	ID=nbis-exon-297725;Parent=PASSSERD08814.1;de=false;minCov=0;pc=0
9	GeMoMa	exon	11823695	11823738	.	+	.	ID=nbis-exon-297726;Parent=PASSSERD08814.1;de=false;minCov=0;pc=0
9	GeMoMa	exon	11843609	11843694	.	+	.	ID=nbis-exon-297727;Parent=PASSSERD08814.1;de=false;minCov=0;pc=0
9	GeMoMa	exon	11844410	11847343	.	+	.	ID=nbis-exon-297728;Parent=PASSSERD08814.1;de=false;minCov=0;pc=0
9	GeMoMa	CDS	11812685	11812831	.	+	0	ID=cds-271387;Parent=PASSSERD08814.1;de=false;minCov=0;pc=0
9	GeMoMa	CDS	11823695	11823738	.	+	0	ID=cds-271388;Parent=PASSSERD08814.1;ae=false;de=false;minCov=2;pc=1
9	GeMoMa	CDS	11843609	11843694	.	+	1	ID=cds-271389;Parent=PASSSERD08814.1;ae=false;de=true;minCov=242;pc=1
9	GeMoMa	CDS	11844410	11844894	.	+	2	ID=cds-271390;Parent=PASSSERD08814.1;ae=true;minCov=618;pc=1
9	AnnotationFinalizer_	three_prime_UTR	11844895	11847343	.	+	.	ID=three_prime_utr-27989;Parent=PASSSERD08814.1
9	GAF	gene	11873640	11879184	.	-	.	ID=PASSSERD08815;combinedEvidence=2;complete=1;maxEvidence=2;maxTie=NA;transcripts=1
9	GeMoMa	mRNA	11873640	11879184	4188	-	.	ID=PASSSERD08815.1;Parent=PASSSERD08815;aa=872;alternative="pyrgi_gene-LOC121357910";avgCov=30.7018;bestScore=4188;ce=1;evidence=2;iAA=0.9415;lpm=191;maxGap=13;maxScore=4404;minCov=11;minSplitReads=NA;nps=0;oldID=onychos_rna-XM_041414283.1_R0;pAA=0.9553;prediction=0;raa=859;rce=1;ref-gene=onychos_gene-LOC121341079;start=M;stop=*;sumWeight=2.0;tae=NA;tde=NA;tie=NA;tpc=1
9	GeMoMa	exon	11873640	11876793	.	-	.	ID=nbis-exon-297729;Parent=PASSSERD08815.1;minCov=11;pc=1
9	GeMoMa	exon	11878259	11879184	.	-	.	ID=nbis-exon-297730;Parent=PASSSERD08815.1;minCov=11;pc=1
9	GeMoMa	CDS	11874174	11876789	.	-	0	ID=cds-271391;Parent=PASSSERD08815.1;minCov=11;pc=1
9	AnnotationFinalizer_	five_prime_UTR	11876790	11876793	.	-	.	ID=five_prime_utr-34609;Parent=PASSSERD08815.1
9	AnnotationFinalizer_	five_prime_UTR	11878259	11879184	.	-	.	ID=five_prime_utr-34608;Parent=PASSSERD08815.1
9	AnnotationFinalizer_	three_prime_UTR	11873640	11874173	.	-	.	ID=three_prime_utr-27990;Parent=PASSSERD08815.1
9	GAF	gene	11879411	11901141	.	-	.	ID=PASSSERD08816;combinedEvidence=1;complete=1;maxEvidence=1;maxTie=0.0;transcripts=1
9	GeMoMa	mRNA	11879411	11901141	2625	-	.	ID=PASSSERD08816.1;Parent=PASSSERD08816;aa=560;avgCov=132.0387;bestScore=2625;ce=2;evidence=1;iAA=0.9268;lpm=143;maxGap=14;maxScore=2800;minCov=6;minSplitReads=0;nps=0;oldID=pyrgi_rna-XM_041475625.1_R0;pAA=0.9482;prediction=0;raa=546;rce=2;ref-gene=pyrgi_gene-LOC121357910;start=M;stop=*;sumWeight=1.0;tae=1;tde=0;tie=0;tpc=1
9	GeMoMa	exon	11879411	11881913	.	-	.	ID=nbis-exon-297731;Parent=PASSSERD08816.1;de=false;minCov=6;pc=1
9	GeMoMa	exon	11900431	11901141	.	-	.	ID=nbis-exon-297732;Parent=PASSSERD08816.1;de=false;minCov=6;pc=1
9	GeMoMa	CDS	11880288	11881913	.	-	0	ID=cds-271393;Parent=PASSSERD08816.1;ae=true;minCov=75;pc=1
9	GeMoMa	CDS	11900431	11900484	.	-	0	ID=cds-271392;Parent=PASSSERD08816.1;de=false;minCov=6;pc=1
9	AnnotationFinalizer_	five_prime_UTR	11900485	11901141	.	-	.	ID=five_prime_utr-34610;Parent=PASSSERD08816.1
9	AnnotationFinalizer_	three_prime_UTR	11879411	11880287	.	-	.	ID=three_prime_utr-27991;Parent=PASSSERD08816.1
9	GAF	gene	11883810	11890017	.	-	.	ID=PASSSERD08817;combinedEvidence=3;complete=1;maxEvidence=3;maxTie=NA;transcripts=1
9	GeMoMa	mRNA	11883810	11890017	2972	-	.	ID=PASSSERD08817.1;Parent=PASSSERD08817;aa=582;alternative="onychos_gene-LOC121341081,pyrgi_gene-LOC121357912";avgCov=85.2188;bestScore=2972;ce=1;evidence=3;iAA=1;lpm=582;maxGap=0;maxScore=2972;minCov=33;minSplitReads=NA;nps=0;oldID=passerold_transcript:ENSPDOT00000017135_R0;pAA=1;prediction=0;raa=582;rce=1;ref-gene=passerold_gene:ENSPDOG00000011350;start=M;stop=*;sumWeight=2.8;tae=NA;tde=NA;tie=NA;tpc=1
9	GeMoMa	exon	11883810	11887200	.	-	.	ID=nbis-exon-297733;Parent=PASSSERD08817.1;minCov=33;pc=1
9	GeMoMa	exon	11888780	11890017	.	-	.	ID=nbis-exon-297734;Parent=PASSSERD08817.1;minCov=33;pc=1
9	GeMoMa	CDS	11885450	11887195	.	-	0	ID=cds-271394;Parent=PASSSERD08817.1;minCov=33;pc=1
9	AnnotationFinalizer_	five_prime_UTR	11887196	11887200	.	-	.	ID=five_prime_utr-34612;Parent=PASSSERD08817.1
9	AnnotationFinalizer_	five_prime_UTR	11888780	11890017	.	-	.	ID=five_prime_utr-34611;Parent=PASSSERD08817.1
9	AnnotationFinalizer_	three_prime_UTR	11883810	11885449	.	-	.	ID=three_prime_utr-27992;Parent=PASSSERD08817.1
9	GAF	gene	11896128	11902604	.	-	.	ID=PASSSERD08818;combinedEvidence=4;complete=1;maxEvidence=4;maxTie=NA;transcripts=1
9	GeMoMa	mRNA	11896128	11902604	3288	-	.	ID=PASSSERD08818.1;Parent=PASSSERD08818;aa=643;alternative="montanus_gene-GP5,onychos_gene-LOC121341080,pyrgi_gene-LOC121357936";avgCov=23.8891;bestScore=3288;ce=1;evidence=4;iAA=1;lpm=643;maxGap=0;maxScore=3288;minCov=8;minSplitReads=NA;nps=0;oldID=passerold_transcript:ENSPDOT00000017140_R0;pAA=1;prediction=0;raa=643;rce=1;ref-gene=passerold_gene:ENSPDOG00000011354;start=M;stop=*;sumWeight=3.6;tae=NA;tde=NA;tie=NA;tpc=1
9	GeMoMa	exon	11896128	11898923	.	-	.	ID=nbis-exon-297735;Parent=PASSSERD08818.1;minCov=8;pc=1
9	GeMoMa	exon	11901389	11902604	.	-	.	ID=nbis-exon-297736;Parent=PASSSERD08818.1;minCov=8;pc=1
9	GeMoMa	CDS	11896969	11898897	.	-	0	ID=cds-271395;Parent=PASSSERD08818.1;minCov=8;pc=1
9	AnnotationFinalizer_	five_prime_UTR	11898898	11898923	.	-	.	ID=five_prime_utr-34614;Parent=PASSSERD08818.1
9	AnnotationFinalizer_	five_prime_UTR	11901389	11902604	.	-	.	ID=five_prime_utr-34613;Parent=PASSSERD08818.1
9	AnnotationFinalizer_	three_prime_UTR	11896128	11896968	.	-	.	ID=three_prime_utr-27993;Parent=PASSSERD08818.1
9	GAF	gene	11902614	11956828	.	-	.	ID=PASSSERD08819;combinedEvidence=4;complete=2;maxEvidence=4;maxTie=0.9688;transcripts=2
9	GeMoMa	mRNA	11902614	11956828	6651	-	.	ID=PASSSERD08819.1;Parent=PASSSERD08819;aa=1281;alternative="montanus_gene-ATP13A3,onychos_gene-ATP13A3,pyrgi_gene-ATP13A3";avgCov=429.5647;bestScore=6651;ce=33;evidence=4;iAA=1;lpm=1281;maxGap=0;maxScore=6651;minCov=47;minSplitReads=0;nps=0;oldID=passerold_transcript:ENSPDOT00000017158_R0;pAA=1;prediction=0;raa=1281;rce=33;ref-gene=passerold_gene:ENSPDOG00000011358;start=M;stop=*;sumWeight=3.6;tae=1;tde=0.9688;tie=0.9688;tpc=1
9	GeMoMa	exon	11902614	11907135	.	-	.	ID=nbis-exon-297737;Parent=PASSSERD08819.1;de=false;minCov=47;pc=1
9	GeMoMa	exon	11908622	11908711	.	-	.	ID=nbis-exon-297738;Parent=PASSSERD08819.1;de=false;minCov=47;pc=1
9	GeMoMa	exon	11912404	11912484	.	-	.	ID=nbis-exon-297739;Parent=PASSSERD08819.1;de=false;minCov=47;pc=1
9	GeMoMa	exon	11912672	11912760	.	-	.	ID=nbis-exon-297740;Parent=PASSSERD08819.1;de=false;minCov=47;pc=1
9	GeMoMa	exon	11913209	11913396	.	-	.	ID=nbis-exon-297741;Parent=PASSSERD08819.1;de=false;minCov=47;pc=1
9	GeMoMa	exon	11914017	11914194	.	-	.	ID=nbis-exon-297742;Parent=PASSSERD08819.1;de=false;minCov=47;pc=1
9	GeMoMa	exon	11914984	11915056	.	-	.	ID=nbis-exon-297743;Parent=PASSSERD08819.1;de=false;minCov=47;pc=1
9	GeMoMa	exon	11915981	11916077	.	-	.	ID=nbis-exon-297744;Parent=PASSSERD08819.1;de=false;minCov=47;pc=1
9	GeMoMa	exon	11916897	11917006	.	-	.	ID=nbis-exon-297745;Parent=PASSSERD08819.1;de=false;minCov=47;pc=1
9	GeMoMa	exon	11917104	11917146	.	-	.	ID=nbis-exon-297746;Parent=PASSSERD08819.1;de=false;minCov=47;pc=1
9	GeMoMa	exon	11917829	11917908	.	-	.	ID=nbis-exon-297747;Parent=PASSSERD08819.1;de=false;minCov=47;pc=1
9	GeMoMa	exon	11917992	11918114	.	-	.	ID=nbis-exon-297748;Parent=PASSSERD08819.1;de=false;minCov=47;pc=1
9	GeMoMa	exon	11918564	11918742	.	-	.	ID=nbis-exon-297749;Parent=PASSSERD08819.1;de=false;minCov=47;pc=1
9	GeMoMa	exon	11919619	11919743	.	-	.	ID=nbis-exon-297750;Parent=PASSSERD08819.1;de=false;minCov=47;pc=1
9	GeMoMa	exon	11920911	11921031	.	-	.	ID=nbis-exon-297751;Parent=PASSSERD08819.1;de=false;minCov=47;pc=1
9	GeMoMa	exon	11921117	11921270	.	-	.	ID=nbis-exon-297752;Parent=PASSSERD08819.1;de=false;minCov=47;pc=1
9	GeMoMa	exon	11921366	11921383	.	-	.	ID=nbis-exon-297753;Parent=PASSSERD08819.1;de=false;minCov=47;pc=1
9	GeMoMa	exon	11922411	11922527	.	-	.	ID=nbis-exon-297754;Parent=PASSSERD08819.1;de=false;minCov=47;pc=1
9	GeMoMa	exon	11922616	11922766	.	-	.	ID=nbis-exon-297755;Parent=PASSSERD08819.1;de=false;minCov=47;pc=1
9	GeMoMa	exon	11923361	11923422	.	-	.	ID=nbis-exon-297756;Parent=PASSSERD08819.1;de=false;minCov=47;pc=1
9	GeMoMa	exon	11924318	11924506	.	-	.	ID=nbis-exon-297757;Parent=PASSSERD08819.1;de=false;minCov=47;pc=1
9	GeMoMa	exon	11925172	11925329	.	-	.	ID=nbis-exon-297758;Parent=PASSSERD08819.1;de=false;minCov=47;pc=1
9	GeMoMa	exon	11926420	11926599	.	-	.	ID=nbis-exon-297759;Parent=PASSSERD08819.1;de=false;minCov=47;pc=1
9	GeMoMa	exon	11927373	11927504	.	-	.	ID=nbis-exon-297760;Parent=PASSSERD08819.1;de=false;minCov=47;pc=1
9	GeMoMa	exon	11928282	11928354	.	-	.	ID=nbis-exon-297761;Parent=PASSSERD08819.1;de=false;minCov=47;pc=1
9	GeMoMa	exon	11929141	11929275	.	-	.	ID=nbis-exon-297762;Parent=PASSSERD08819.1;de=false;minCov=47;pc=1
9	GeMoMa	exon	11930108	11930177	.	-	.	ID=nbis-exon-297763;Parent=PASSSERD08819.1;de=false;minCov=47;pc=1
9	GeMoMa	exon	11930881	11930961	.	-	.	ID=nbis-exon-297764;Parent=PASSSERD08819.1;de=false;minCov=47;pc=1
9	GeMoMa	exon	11934460	11934530	.	-	.	ID=nbis-exon-297765;Parent=PASSSERD08819.1;de=false;minCov=47;pc=1
9	GeMoMa	exon	11934822	11934992	.	-	.	ID=nbis-exon-297766;Parent=PASSSERD08819.1;de=false;minCov=47;pc=1
9	GeMoMa	exon	11935496	11935669	.	-	.	ID=nbis-exon-297767;Parent=PASSSERD08819.1;de=false;minCov=47;pc=1
9	GeMoMa	exon	11937347	11937440	.	-	.	ID=nbis-exon-297768;Parent=PASSSERD08819.1;de=false;minCov=47;pc=1
9	GeMoMa	exon	11956278	11956828	.	-	.	ID=nbis-exon-297769;Parent=PASSSERD08819.1;de=false;minCov=47;pc=1
9	GeMoMa	CDS	11906938	11907135	.	-	0	ID=cds-271428;Parent=PASSSERD08819.1;ae=true;minCov=529;pc=1
9	GeMoMa	CDS	11908622	11908711	.	-	0	ID=cds-271427;Parent=PASSSERD08819.1;ae=true;de=true;minCov=353;pc=1
9	GeMoMa	CDS	11912404	11912484	.	-	0	ID=cds-271426;Parent=PASSSERD08819.1;ae=true;de=true;minCov=430;pc=1
9	GeMoMa	CDS	11912672	11912760	.	-	2	ID=cds-271425;Parent=PASSSERD08819.1;ae=true;de=true;minCov=297;pc=1
9	GeMoMa	CDS	11913209	11913396	.	-	1	ID=cds-271424;Parent=PASSSERD08819.1;ae=true;de=true;minCov=292;pc=1
9	GeMoMa	CDS	11914017	11914194	.	-	2	ID=cds-271423;Parent=PASSSERD08819.1;ae=true;de=true;minCov=501;pc=1
9	GeMoMa	CDS	11914984	11915056	.	-	0	ID=cds-271422;Parent=PASSSERD08819.1;ae=true;de=true;minCov=393;pc=1
9	GeMoMa	CDS	11915981	11916077	.	-	1	ID=cds-271421;Parent=PASSSERD08819.1;ae=true;de=true;minCov=400;pc=1
9	GeMoMa	CDS	11916897	11917006	.	-	0	ID=cds-271420;Parent=PASSSERD08819.1;ae=true;de=true;minCov=471;pc=1
9	GeMoMa	CDS	11917104	11917146	.	-	1	ID=cds-271419;Parent=PASSSERD08819.1;ae=true;de=true;minCov=476;pc=1
9	GeMoMa	CDS	11917829	11917908	.	-	0	ID=cds-271418;Parent=PASSSERD08819.1;ae=true;de=true;minCov=482;pc=1
9	GeMoMa	CDS	11917992	11918114	.	-	0	ID=cds-271417;Parent=PASSSERD08819.1;ae=true;de=true;minCov=355;pc=1
9	GeMoMa	CDS	11918564	11918742	.	-	2	ID=cds-271416;Parent=PASSSERD08819.1;ae=true;de=true;minCov=356;pc=1
9	GeMoMa	CDS	11919619	11919743	.	-	1	ID=cds-271415;Parent=PASSSERD08819.1;ae=true;de=true;minCov=290;pc=1
9	GeMoMa	CDS	11920911	11921031	.	-	2	ID=cds-271414;Parent=PASSSERD08819.1;ae=true;de=true;minCov=407;pc=1
9	GeMoMa	CDS	11921117	11921270	.	-	0	ID=cds-271413;Parent=PASSSERD08819.1;ae=true;de=true;minCov=375;pc=1
9	GeMoMa	CDS	11921366	11921383	.	-	0	ID=cds-271412;Parent=PASSSERD08819.1;ae=true;de=true;minCov=463;pc=1
9	GeMoMa	CDS	11922411	11922527	.	-	0	ID=cds-271411;Parent=PASSSERD08819.1;ae=true;de=true;minCov=421;pc=1
9	GeMoMa	CDS	11922616	11922766	.	-	1	ID=cds-271410;Parent=PASSSERD08819.1;ae=true;de=true;minCov=413;pc=1
9	GeMoMa	CDS	11923361	11923422	.	-	0	ID=cds-271409;Parent=PASSSERD08819.1;ae=true;de=true;minCov=363;pc=1
9	GeMoMa	CDS	11924318	11924506	.	-	0	ID=cds-271408;Parent=PASSSERD08819.1;ae=true;de=true;minCov=328;pc=1
9	GeMoMa	CDS	11925172	11925329	.	-	2	ID=cds-271407;Parent=PASSSERD08819.1;ae=true;de=true;minCov=302;pc=1
9	GeMoMa	CDS	11926420	11926599	.	-	2	ID=cds-271406;Parent=PASSSERD08819.1;ae=true;de=true;minCov=303;pc=1
9	GeMoMa	CDS	11927373	11927504	.	-	2	ID=cds-271405;Parent=PASSSERD08819.1;ae=true;de=true;minCov=342;pc=1
9	GeMoMa	CDS	11928282	11928354	.	-	0	ID=cds-271404;Parent=PASSSERD08819.1;ae=true;de=true;minCov=393;pc=1
9	GeMoMa	CDS	11929141	11929275	.	-	0	ID=cds-271403;Parent=PASSSERD08819.1;ae=true;de=true;minCov=257;pc=1
9	GeMoMa	CDS	11930108	11930177	.	-	1	ID=cds-271402;Parent=PASSSERD08819.1;ae=true;de=true;minCov=281;pc=1
9	GeMoMa	CDS	11930881	11930961	.	-	1	ID=cds-271401;Parent=PASSSERD08819.1;ae=true;de=true;minCov=337;pc=1
9	GeMoMa	CDS	11934460	11934530	.	-	0	ID=cds-271400;Parent=PASSSERD08819.1;ae=true;de=true;minCov=330;pc=1
9	GeMoMa	CDS	11934822	11934992	.	-	0	ID=cds-271399;Parent=PASSSERD08819.1;ae=true;de=true;minCov=286;pc=1
9	GeMoMa	CDS	11935496	11935669	.	-	0	ID=cds-271398;Parent=PASSSERD08819.1;ae=true;de=true;minCov=276;pc=1
9	GeMoMa	CDS	11937347	11937440	.	-	1	ID=cds-271397;Parent=PASSSERD08819.1;ae=true;de=true;minCov=153;pc=1
9	GeMoMa	CDS	11956278	11956315	.	-	0	ID=cds-271396;Parent=PASSSERD08819.1;de=false;minCov=47;pc=1
9	AnnotationFinalizer_	five_prime_UTR	11956316	11956828	.	-	.	ID=five_prime_utr-34615;Parent=PASSSERD08819.1
9	AnnotationFinalizer_	three_prime_UTR	11902614	11906937	.	-	.	ID=three_prime_utr-27994;Parent=PASSSERD08819.1
9	GeMoMa	mRNA	11902614	11956828	6488	-	.	ID=PASSSERD08819.2;Parent=PASSSERD08819;aa=1251;alternative="pyrgi_gene-ATP13A3";avgCov=429.4548;bestScore=6488;ce=32;evidence=2;iAA=0.9984;lpm=968;maxGap=0;maxScore=6492;minCov=47;minSplitReads=0;nps=0;oldID=montanus_rna-XM_039722358.1_R0;pAA=0.9984;prediction=0;raa=1251;rce=32;ref-gene=montanus_gene-ATP13A3;start=M;stop=*;sumWeight=1.8;tae=1;tde=0.9677;tie=0.9677;tpc=1
9	GeMoMa	exon	11902614	11907135	.	-	.	ID=nbis-exon-297770;Parent=PASSSERD08819.2;de=false;minCov=47;pc=1
9	GeMoMa	exon	11912404	11912484	.	-	.	ID=nbis-exon-297771;Parent=PASSSERD08819.2;de=false;minCov=47;pc=1
9	GeMoMa	exon	11912672	11912760	.	-	.	ID=nbis-exon-297772;Parent=PASSSERD08819.2;de=false;minCov=47;pc=1
9	GeMoMa	exon	11913209	11913396	.	-	.	ID=nbis-exon-297773;Parent=PASSSERD08819.2;de=false;minCov=47;pc=1
9	GeMoMa	exon	11914017	11914194	.	-	.	ID=nbis-exon-297774;Parent=PASSSERD08819.2;de=false;minCov=47;pc=1
9	GeMoMa	exon	11914984	11915056	.	-	.	ID=nbis-exon-297775;Parent=PASSSERD08819.2;de=false;minCov=47;pc=1
9	GeMoMa	exon	11915981	11916077	.	-	.	ID=nbis-exon-297776;Parent=PASSSERD08819.2;de=false;minCov=47;pc=1
9	GeMoMa	exon	11916897	11917006	.	-	.	ID=nbis-exon-297777;Parent=PASSSERD08819.2;de=false;minCov=47;pc=1
9	GeMoMa	exon	11917104	11917146	.	-	.	ID=nbis-exon-297778;Parent=PASSSERD08819.2;de=false;minCov=47;pc=1
9	GeMoMa	exon	11917829	11917908	.	-	.	ID=nbis-exon-297779;Parent=PASSSERD08819.2;de=false;minCov=47;pc=1
9	GeMoMa	exon	11917992	11918114	.	-	.	ID=nbis-exon-297780;Parent=PASSSERD08819.2;de=false;minCov=47;pc=1
9	GeMoMa	exon	11918564	11918742	.	-	.	ID=nbis-exon-297781;Parent=PASSSERD08819.2;de=false;minCov=47;pc=1
9	GeMoMa	exon	11919619	11919743	.	-	.	ID=nbis-exon-297782;Parent=PASSSERD08819.2;de=false;minCov=47;pc=1
9	GeMoMa	exon	11920911	11921031	.	-	.	ID=nbis-exon-297783;Parent=PASSSERD08819.2;de=false;minCov=47;pc=1
9	GeMoMa	exon	11921117	11921270	.	-	.	ID=nbis-exon-297784;Parent=PASSSERD08819.2;de=false;minCov=47;pc=1
9	GeMoMa	exon	11921366	11921383	.	-	.	ID=nbis-exon-297785;Parent=PASSSERD08819.2;de=false;minCov=47;pc=1
9	GeMoMa	exon	11922411	11922527	.	-	.	ID=nbis-exon-297786;Parent=PASSSERD08819.2;de=false;minCov=47;pc=1
9	GeMoMa	exon	11922616	11922766	.	-	.	ID=nbis-exon-297787;Parent=PASSSERD08819.2;de=false;minCov=47;pc=1
9	GeMoMa	exon	11923361	11923422	.	-	.	ID=nbis-exon-297788;Parent=PASSSERD08819.2;de=false;minCov=47;pc=1
9	GeMoMa	exon	11924318	11924506	.	-	.	ID=nbis-exon-297789;Parent=PASSSERD08819.2;de=false;minCov=47;pc=1
9	GeMoMa	exon	11925172	11925329	.	-	.	ID=nbis-exon-297790;Parent=PASSSERD08819.2;de=false;minCov=47;pc=1
9	GeMoMa	exon	11926420	11926599	.	-	.	ID=nbis-exon-297791;Parent=PASSSERD08819.2;de=false;minCov=47;pc=1
9	GeMoMa	exon	11927373	11927504	.	-	.	ID=nbis-exon-297792;Parent=PASSSERD08819.2;de=false;minCov=47;pc=1
9	GeMoMa	exon	11928282	11928354	.	-	.	ID=nbis-exon-297793;Parent=PASSSERD08819.2;de=false;minCov=47;pc=1
9	GeMoMa	exon	11929141	11929275	.	-	.	ID=nbis-exon-297794;Parent=PASSSERD08819.2;de=false;minCov=47;pc=1
9	GeMoMa	exon	11930108	11930177	.	-	.	ID=nbis-exon-297795;Parent=PASSSERD08819.2;de=false;minCov=47;pc=1
9	GeMoMa	exon	11930881	11930961	.	-	.	ID=nbis-exon-297796;Parent=PASSSERD08819.2;de=false;minCov=47;pc=1
9	GeMoMa	exon	11934460	11934530	.	-	.	ID=nbis-exon-297797;Parent=PASSSERD08819.2;de=false;minCov=47;pc=1
9	GeMoMa	exon	11934822	11934992	.	-	.	ID=nbis-exon-297798;Parent=PASSSERD08819.2;de=false;minCov=47;pc=1
9	GeMoMa	exon	11935496	11935669	.	-	.	ID=nbis-exon-297799;Parent=PASSSERD08819.2;de=false;minCov=47;pc=1
9	GeMoMa	exon	11937347	11937440	.	-	.	ID=nbis-exon-297800;Parent=PASSSERD08819.2;de=false;minCov=47;pc=1
9	GeMoMa	exon	11956278	11956828	.	-	.	ID=nbis-exon-297801;Parent=PASSSERD08819.2;de=false;minCov=47;pc=1
9	GeMoMa	CDS	11906938	11907135	.	-	0	ID=cds-271460;Parent=PASSSERD08819.2;ae=true;minCov=529;pc=1
9	GeMoMa	CDS	11912404	11912484	.	-	0	ID=cds-271459;Parent=PASSSERD08819.2;ae=true;de=true;minCov=430;pc=1
9	GeMoMa	CDS	11912672	11912760	.	-	2	ID=cds-271458;Parent=PASSSERD08819.2;ae=true;de=true;minCov=297;pc=1
9	GeMoMa	CDS	11913209	11913396	.	-	1	ID=cds-271457;Parent=PASSSERD08819.2;ae=true;de=true;minCov=292;pc=1
9	GeMoMa	CDS	11914017	11914194	.	-	2	ID=cds-271456;Parent=PASSSERD08819.2;ae=true;de=true;minCov=501;pc=1
9	GeMoMa	CDS	11914984	11915056	.	-	0	ID=cds-271455;Parent=PASSSERD08819.2;ae=true;de=true;minCov=393;pc=1
9	GeMoMa	CDS	11915981	11916077	.	-	1	ID=cds-271454;Parent=PASSSERD08819.2;ae=true;de=true;minCov=400;pc=1
9	GeMoMa	CDS	11916897	11917006	.	-	0	ID=cds-271453;Parent=PASSSERD08819.2;ae=true;de=true;minCov=471;pc=1
9	GeMoMa	CDS	11917104	11917146	.	-	1	ID=cds-271452;Parent=PASSSERD08819.2;ae=true;de=true;minCov=476;pc=1
9	GeMoMa	CDS	11917829	11917908	.	-	0	ID=cds-271451;Parent=PASSSERD08819.2;ae=true;de=true;minCov=482;pc=1
9	GeMoMa	CDS	11917992	11918114	.	-	0	ID=cds-271450;Parent=PASSSERD08819.2;ae=true;de=true;minCov=355;pc=1
9	GeMoMa	CDS	11918564	11918742	.	-	2	ID=cds-271449;Parent=PASSSERD08819.2;ae=true;de=true;minCov=356;pc=1
9	GeMoMa	CDS	11919619	11919743	.	-	1	ID=cds-271448;Parent=PASSSERD08819.2;ae=true;de=true;minCov=290;pc=1
9	GeMoMa	CDS	11920911	11921031	.	-	2	ID=cds-271447;Parent=PASSSERD08819.2;ae=true;de=true;minCov=407;pc=1
9	GeMoMa	CDS	11921117	11921270	.	-	0	ID=cds-271446;Parent=PASSSERD08819.2;ae=true;de=true;minCov=375;pc=1
9	GeMoMa	CDS	11921366	11921383	.	-	0	ID=cds-271445;Parent=PASSSERD08819.2;ae=true;de=true;minCov=463;pc=1
9	GeMoMa	CDS	11922411	11922527	.	-	0	ID=cds-271444;Parent=PASSSERD08819.2;ae=true;de=true;minCov=421;pc=1
9	GeMoMa	CDS	11922616	11922766	.	-	1	ID=cds-271443;Parent=PASSSERD08819.2;ae=true;de=true;minCov=413;pc=1
9	GeMoMa	CDS	11923361	11923422	.	-	0	ID=cds-271442;Parent=PASSSERD08819.2;ae=true;de=true;minCov=363;pc=1
9	GeMoMa	CDS	11924318	11924506	.	-	0	ID=cds-271441;Parent=PASSSERD08819.2;ae=true;de=true;minCov=328;pc=1
9	GeMoMa	CDS	11925172	11925329	.	-	2	ID=cds-271440;Parent=PASSSERD08819.2;ae=true;de=true;minCov=302;pc=1
9	GeMoMa	CDS	11926420	11926599	.	-	2	ID=cds-271439;Parent=PASSSERD08819.2;ae=true;de=true;minCov=303;pc=1
9	GeMoMa	CDS	11927373	11927504	.	-	2	ID=cds-271438;Parent=PASSSERD08819.2;ae=true;de=true;minCov=342;pc=1
9	GeMoMa	CDS	11928282	11928354	.	-	0	ID=cds-271437;Parent=PASSSERD08819.2;ae=true;de=true;minCov=393;pc=1
9	GeMoMa	CDS	11929141	11929275	.	-	0	ID=cds-271436;Parent=PASSSERD08819.2;ae=true;de=true;minCov=257;pc=1
9	GeMoMa	CDS	11930108	11930177	.	-	1	ID=cds-271435;Parent=PASSSERD08819.2;ae=true;de=true;minCov=281;pc=1
9	GeMoMa	CDS	11930881	11930961	.	-	1	ID=cds-271434;Parent=PASSSERD08819.2;ae=true;de=true;minCov=337;pc=1
9	GeMoMa	CDS	11934460	11934530	.	-	0	ID=cds-271433;Parent=PASSSERD08819.2;ae=true;de=true;minCov=330;pc=1
9	GeMoMa	CDS	11934822	11934992	.	-	0	ID=cds-271432;Parent=PASSSERD08819.2;ae=true;de=true;minCov=286;pc=1
9	GeMoMa	CDS	11935496	11935669	.	-	0	ID=cds-271431;Parent=PASSSERD08819.2;ae=true;de=true;minCov=276;pc=1
9	GeMoMa	CDS	11937347	11937440	.	-	1	ID=cds-271430;Parent=PASSSERD08819.2;ae=true;de=true;minCov=153;pc=1
9	GeMoMa	CDS	11956278	11956315	.	-	0	ID=cds-271429;Parent=PASSSERD08819.2;de=false;minCov=47;pc=1
9	AnnotationFinalizer_	five_prime_UTR	11956316	11956828	.	-	.	ID=five_prime_utr-34616;Parent=PASSSERD08819.2
9	AnnotationFinalizer_	three_prime_UTR	11902614	11906937	.	-	.	ID=three_prime_utr-27995;Parent=PASSSERD08819.2
9	GAF	gene	11976116	11988601	.	-	.	ID=PASSSERD08820;combinedEvidence=4;complete=1;maxEvidence=4;maxTie=1.0;transcripts=1
9	GeMoMa	mRNA	11976116	11988601	3430	-	.	ID=PASSSERD08820.1;Parent=PASSSERD08820;aa=653;alternative="montanus_gene-LSG1,onychos_gene-LSG1,pyrgi_gene-LSG1";avgCov=631.1567;bestScore=3430;ce=14;evidence=4;iAA=1;lpm=653;maxGap=0;maxScore=3430;minCov=90;minSplitReads=262;nps=0;oldID=passerold_transcript:ENSPDOT00000017207_R0;pAA=1;prediction=0;raa=653;rce=14;ref-gene=passerold_gene:ENSPDOG00000011393;start=M;stop=*;sumWeight=3.6;tae=1;tde=1;tie=1;tpc=1
9	GeMoMa	exon	11976116	11977272	.	-	.	ID=nbis-exon-297802;Parent=PASSSERD08820.1;de=true;minCov=90;pc=1
9	GeMoMa	exon	11978640	11978813	.	-	.	ID=nbis-exon-297803;Parent=PASSSERD08820.1;de=true;minCov=90;pc=1
9	GeMoMa	exon	11979441	11979520	.	-	.	ID=nbis-exon-297804;Parent=PASSSERD08820.1;de=true;minCov=90;pc=1
9	GeMoMa	exon	11980130	11980253	.	-	.	ID=nbis-exon-297805;Parent=PASSSERD08820.1;de=true;minCov=90;pc=1
9	GeMoMa	exon	11980549	11980692	.	-	.	ID=nbis-exon-297806;Parent=PASSSERD08820.1;de=true;minCov=90;pc=1
9	GeMoMa	exon	11981497	11981598	.	-	.	ID=nbis-exon-297807;Parent=PASSSERD08820.1;de=true;minCov=90;pc=1
9	GeMoMa	exon	11981902	11982324	.	-	.	ID=nbis-exon-297808;Parent=PASSSERD08820.1;de=true;minCov=90;pc=1
9	GeMoMa	exon	11983362	11983538	.	-	.	ID=nbis-exon-297809;Parent=PASSSERD08820.1;de=true;minCov=90;pc=1
9	GeMoMa	exon	11984244	11984304	.	-	.	ID=nbis-exon-297810;Parent=PASSSERD08820.1;de=true;minCov=90;pc=1
9	GeMoMa	exon	11986349	11986435	.	-	.	ID=nbis-exon-297811;Parent=PASSSERD08820.1;de=true;minCov=90;pc=1
9	GeMoMa	exon	11987278	11987364	.	-	.	ID=nbis-exon-297812;Parent=PASSSERD08820.1;de=true;minCov=90;pc=1
9	GeMoMa	exon	11987940	11988060	.	-	.	ID=nbis-exon-297813;Parent=PASSSERD08820.1;de=true;minCov=90;pc=1
9	GeMoMa	exon	11988289	11988406	.	-	.	ID=nbis-exon-297814;Parent=PASSSERD08820.1;de=true;minCov=90;pc=1
9	GeMoMa	exon	11988480	11988601	.	-	.	ID=nbis-exon-297815;Parent=PASSSERD08820.1;de=true;minCov=90;pc=1
9	GeMoMa	CDS	11977093	11977272	.	-	0	ID=cds-271474;Parent=PASSSERD08820.1;ae=true;minCov=470;pc=1
9	GeMoMa	CDS	11978640	11978813	.	-	0	ID=cds-271473;Parent=PASSSERD08820.1;ae=true;de=true;minCov=496;pc=1
9	GeMoMa	CDS	11979441	11979520	.	-	2	ID=cds-271472;Parent=PASSSERD08820.1;ae=true;de=true;minCov=728;pc=1
9	GeMoMa	CDS	11980130	11980253	.	-	0	ID=cds-271471;Parent=PASSSERD08820.1;ae=true;de=true;minCov=727;pc=1
9	GeMoMa	CDS	11980549	11980692	.	-	0	ID=cds-271470;Parent=PASSSERD08820.1;ae=true;de=true;minCov=641;pc=1
9	GeMoMa	CDS	11981497	11981598	.	-	0	ID=cds-271469;Parent=PASSSERD08820.1;ae=true;de=true;minCov=728;pc=1
9	GeMoMa	CDS	11981902	11982324	.	-	0	ID=cds-271468;Parent=PASSSERD08820.1;ae=true;de=true;minCov=419;pc=1
9	GeMoMa	CDS	11983362	11983538	.	-	0	ID=cds-271467;Parent=PASSSERD08820.1;ae=true;de=true;minCov=495;pc=1
9	GeMoMa	CDS	11984244	11984304	.	-	1	ID=cds-271466;Parent=PASSSERD08820.1;ae=true;de=true;minCov=531;pc=1
9	GeMoMa	CDS	11986349	11986435	.	-	1	ID=cds-271465;Parent=PASSSERD08820.1;ae=true;de=true;minCov=382;pc=1
9	GeMoMa	CDS	11987278	11987364	.	-	1	ID=cds-271464;Parent=PASSSERD08820.1;ae=true;de=true;minCov=339;pc=1
9	GeMoMa	CDS	11987940	11988060	.	-	2	ID=cds-271463;Parent=PASSSERD08820.1;ae=true;de=true;minCov=274;pc=1
9	GeMoMa	CDS	11988289	11988406	.	-	0	ID=cds-271462;Parent=PASSSERD08820.1;ae=true;de=true;minCov=245;pc=1
9	GeMoMa	CDS	11988480	11988560	.	-	0	ID=cds-271461;Parent=PASSSERD08820.1;de=true;minCov=90;pc=1
9	AnnotationFinalizer_	five_prime_UTR	11988561	11988601	.	-	.	ID=five_prime_utr-34617;Parent=PASSSERD08820.1
9	AnnotationFinalizer_	three_prime_UTR	11976116	11977092	.	-	.	ID=three_prime_utr-27996;Parent=PASSSERD08820.1
9	GAF	gene	11997256	11999971	.	+	.	ID=PASSSERD08821;combinedEvidence=4;complete=1;maxEvidence=4;maxTie=NA;transcripts=1
9	GeMoMa	mRNA	11997256	11999971	1876	+	.	ID=PASSSERD08821.1;Parent=PASSSERD08821;aa=363;alternative="montanus_gene-FAM43B,onychos_gene-FAM43A,onychos_gene-FAM43B,passerold_gene:ENSPDOG00000000242,pyrgi_gene-FAM43A,pyrgi_gene-FAM43B";avgCov=2996.0542;bestScore=1876;ce=1;evidence=4;iAA=1;lpm=363;maxGap=0;maxScore=1876;minCov=223;minSplitReads=NA;nps=0;oldID=montanus_rna-XM_039722372.1_R0;pAA=1;prediction=0;raa=363;rce=1;ref-gene=montanus_gene-FAM43A;start=M;stop=*;sumWeight=3.6;tae=NA;tde=NA;tie=NA;tpc=1
9	GeMoMa	exon	11997256	11998644	.	+	.	ID=nbis-exon-297816;Parent=PASSSERD08821.1;minCov=223;pc=1
9	GeMoMa	exon	11998665	11999971	.	+	.	ID=nbis-exon-297817;Parent=PASSSERD08821.1;minCov=223;pc=1
9	GeMoMa	CDS	11997269	11998357	.	+	0	ID=cds-271475;Parent=PASSSERD08821.1;minCov=223;pc=1
9	AnnotationFinalizer_	five_prime_UTR	11997256	11997268	.	+	.	ID=five_prime_utr-34618;Parent=PASSSERD08821.1
9	AnnotationFinalizer_	three_prime_UTR	11998358	11998644	.	+	.	ID=three_prime_utr-27997;Parent=PASSSERD08821.1
9	AnnotationFinalizer_	three_prime_UTR	11998665	11999971	.	+	.	ID=three_prime_utr-27998;Parent=PASSSERD08821.1
9	GAF	gene	12012906	12065561	.	+	.	ID=PASSSERD08822;combinedEvidence=1;complete=1;maxEvidence=1;maxTie=0.0;transcripts=1
9	GeMoMa	mRNA	12012906	12065561	72	+	.	ID=PASSSERD08822.1;Parent=PASSSERD08822;aa=84;avgCov=0.2262;bestScore=72;ce=5;evidence=1;iAA=0.3673;lpm=8;maxGap=6;maxScore=503;minCov=0;minSplitReads=0;nps=0;oldID=montanus_rna-XM_039729112.1_R0;pAA=0.6224;prediction=0;raa=94;rce=5;ref-gene=montanus_gene-LOC120511687;start=M;stop=*;sumWeight=0.8;tae=0;tde=0;tie=0;tpc=0.2262
9	GeMoMa	exon	12012906	12012965	.	+	.	ID=nbis-exon-297818;Parent=PASSSERD08822.1;de=false;minCov=0;pc=0
9	GeMoMa	exon	12028343	12028413	.	+	.	ID=nbis-exon-297819;Parent=PASSSERD08822.1;de=false;minCov=0;pc=0
9	GeMoMa	exon	12028945	12028989	.	+	.	ID=nbis-exon-297820;Parent=PASSSERD08822.1;de=false;minCov=0;pc=0
9	GeMoMa	exon	12046324	12046389	.	+	.	ID=nbis-exon-297821;Parent=PASSSERD08822.1;de=false;minCov=0;pc=0
9	GeMoMa	exon	12065552	12065561	.	+	.	ID=nbis-exon-297822;Parent=PASSSERD08822.1;de=false;minCov=0;pc=0
9	GeMoMa	CDS	12012906	12012965	.	+	0	ID=cds-271476;Parent=PASSSERD08822.1;de=false;minCov=0;pc=0
9	GeMoMa	CDS	12028343	12028413	.	+	0	ID=cds-271477;Parent=PASSSERD08822.1;ae=false;de=false;minCov=0;pc=0.8028
9	GeMoMa	CDS	12028945	12028989	.	+	1	ID=cds-271478;Parent=PASSSERD08822.1;ae=false;de=false;minCov=0;pc=0
9	GeMoMa	CDS	12046324	12046389	.	+	1	ID=cds-271479;Parent=PASSSERD08822.1;ae=false;de=false;minCov=0;pc=0
9	GeMoMa	CDS	12065552	12065561	.	+	1	ID=cds-271480;Parent=PASSSERD08822.1;ae=false;minCov=0;pc=0
9	GAF	gene	12048081	12080504	.	-	.	ID=PASSSERD08823;combinedEvidence=2;complete=2;maxEvidence=1;maxTie=1.0;transcripts=2
9	GeMoMa	mRNA	12048081	12079785	1431	-	.	ID=PASSSERD08823.1;Parent=PASSSERD08823;aa=266;avgCov=973.5401;bestScore=1431;ce=4;evidence=1;iAA=0.9887;lpm=173;maxGap=0;maxScore=1443;minCov=3;minSplitReads=0;nps=0;oldID=pyrgi_rna-XM_041475702.1_R0;pAA=0.9887;prediction=0;raa=266;rce=4;ref-gene=pyrgi_gene-XXYLT1;start=M;stop=*;sumWeight=1.0;tae=1;tde=0.6667;tie=0.6667;tpc=1
9	GeMoMa	exon	12048081	12049415	.	-	.	ID=nbis-exon-297823;Parent=PASSSERD08823.1;de=false;minCov=3;pc=1
9	GeMoMa	exon	12061406	12061538	.	-	.	ID=nbis-exon-297824;Parent=PASSSERD08823.1;de=false;minCov=3;pc=1
9	GeMoMa	exon	12074637	12074784	.	-	.	ID=nbis-exon-297825;Parent=PASSSERD08823.1;de=false;minCov=3;pc=1
9	GeMoMa	exon	12077112	12078360	.	-	.	ID=nbis-exon-297826;Parent=PASSSERD08823.1;de=false;minCov=3;pc=1
9	GeMoMa	exon	12078384	12079785	.	-	.	ID=nbis-exon-297827;Parent=PASSSERD08823.1;de=false;minCov=3;pc=1
9	GeMoMa	CDS	12049019	12049415	.	-	1	ID=cds-271484;Parent=PASSSERD08823.1;ae=true;minCov=1017;pc=1
9	GeMoMa	CDS	12061406	12061538	.	-	2	ID=cds-271483;Parent=PASSSERD08823.1;ae=true;de=true;minCov=957;pc=1
9	GeMoMa	CDS	12074637	12074784	.	-	0	ID=cds-271482;Parent=PASSSERD08823.1;ae=true;de=true;minCov=349;pc=1
9	GeMoMa	CDS	12077112	12077231	.	-	0	ID=cds-271481;Parent=PASSSERD08823.1;de=false;minCov=3;pc=1
9	AnnotationFinalizer_	five_prime_UTR	12077232	12078360	.	-	.	ID=five_prime_utr-34620;Parent=PASSSERD08823.1
9	AnnotationFinalizer_	five_prime_UTR	12078384	12079785	.	-	.	ID=five_prime_utr-34619;Parent=PASSSERD08823.1
9	AnnotationFinalizer_	three_prime_UTR	12048081	12049018	.	-	.	ID=three_prime_utr-27999;Parent=PASSSERD08823.1
9	GeMoMa	mRNA	12048081	12080504	1553	-	.	ID=PASSSERD08823.2;Parent=PASSSERD08823;aa=290;avgCov=942.4609;bestScore=1553;ce=4;evidence=1;iAA=1;lpm=290;maxGap=0;maxScore=1553;minCov=130;minSplitReads=318;nps=0;oldID=montanus_rna-XM_039722362.1_R0;pAA=1;prediction=0;raa=290;rce=4;ref-gene=montanus_gene-XXYLT1;start=M;stop=*;sumWeight=0.8;tae=1;tde=1;tie=1;tpc=1
9	GeMoMa	exon	12048081	12049415	.	-	.	ID=nbis-exon-297828;Parent=PASSSERD08823.2;de=true;minCov=130;pc=1
9	GeMoMa	exon	12061406	12061538	.	-	.	ID=nbis-exon-297829;Parent=PASSSERD08823.2;de=true;minCov=130;pc=1
9	GeMoMa	exon	12074637	12074784	.	-	.	ID=nbis-exon-297830;Parent=PASSSERD08823.2;de=true;minCov=130;pc=1
9	GeMoMa	exon	12080240	12080504	.	-	.	ID=nbis-exon-297831;Parent=PASSSERD08823.2;de=true;minCov=130;pc=1
9	GeMoMa	CDS	12049019	12049415	.	-	1	ID=cds-271488;Parent=PASSSERD08823.2;ae=true;minCov=1017;pc=1
9	GeMoMa	CDS	12061406	12061538	.	-	2	ID=cds-271487;Parent=PASSSERD08823.2;ae=true;de=true;minCov=957;pc=1
9	GeMoMa	CDS	12074637	12074784	.	-	0	ID=cds-271486;Parent=PASSSERD08823.2;ae=true;de=true;minCov=349;pc=1
9	GeMoMa	CDS	12080240	12080431	.	-	0	ID=cds-271485;Parent=PASSSERD08823.2;de=true;minCov=130;pc=1
9	AnnotationFinalizer_	five_prime_UTR	12080432	12080504	.	-	.	ID=five_prime_utr-34621;Parent=PASSSERD08823.2
9	AnnotationFinalizer_	three_prime_UTR	12048081	12049018	.	-	.	ID=three_prime_utr-28000;Parent=PASSSERD08823.2
9	GAF	gene	12048081	12143739	.	-	.	ID=PASSSERD08824;combinedEvidence=4;complete=6;maxEvidence=4;maxTie=1.0;transcripts=6
9	GeMoMa	mRNA	12048081	12127149	471	-	.	ID=PASSSERD08824.5;Parent=PASSSERD08824;aa=159;alternative="montanus_gene-LOC120511575,pyrgi_gene-LOC121350518";avgCov=713.5262;bestScore=595;ce=5;evidence=3;iAA=0.6164;lpm=17;maxGap=4;maxScore=791;minCov=583;minSplitReads=593;nps=0;oldID=onychos_rna-XM_041397065.1_R1;pAA=0.8113;prediction=1;raa=155;rce=5;ref-gene=onychos_gene-LOC121332044;start=M;stop=*;sumWeight=2.8;tae=1;tde=1;tie=1;tpc=1
9	GeMoMa	exon	12048081	12049415	.	-	.	ID=nbis-exon-297948;Parent=PASSSERD08824.5;de=true;minCov=606;pc=1
9	GeMoMa	exon	12061406	12061538	.	-	.	ID=nbis-exon-297949;Parent=PASSSERD08824.5;de=true;minCov=606;pc=1
9	GeMoMa	exon	12074637	12074784	.	-	.	ID=nbis-exon-297950;Parent=PASSSERD08824.5;de=true;minCov=606;pc=1
9	GeMoMa	exon	12081455	12082217	.	-	.	ID=nbis-exon-297951;Parent=PASSSERD08824.5;de=true;minCov=606;pc=1
9	GeMoMa	exon	12082238	12082727	.	-	.	ID=nbis-exon-297952;Parent=PASSSERD08824.5;de=true;minCov=606;pc=1
9	GeMoMa	exon	12082749	12085259	.	-	.	ID=nbis-exon-297953;Parent=PASSSERD08824.5;de=true;minCov=606;pc=1
9	GeMoMa	exon	12089155	12089216	.	-	.	ID=nbis-exon-297954;Parent=PASSSERD08824.5;de=true;minCov=606;pc=1
9	GeMoMa	exon	12089460	12089570	.	-	.	ID=nbis-exon-297955;Parent=PASSSERD08824.5;de=true;minCov=606;pc=1
9	GeMoMa	exon	12089949	12090058	.	-	.	ID=nbis-exon-297956;Parent=PASSSERD08824.5;de=true;minCov=606;pc=1
9	GeMoMa	exon	12090382	12091873	.	-	.	ID=nbis-exon-297957;Parent=PASSSERD08824.5;de=true;minCov=606;pc=1
9	GeMoMa	exon	12092698	12092882	.	-	.	ID=nbis-exon-297958;Parent=PASSSERD08824.5;de=true;minCov=606;pc=1
9	GeMoMa	exon	12094168	12094262	.	-	.	ID=nbis-exon-297959;Parent=PASSSERD08824.5;de=true;minCov=606;pc=1
9	GeMoMa	exon	12095478	12095968	.	-	.	ID=nbis-exon-297960;Parent=PASSSERD08824.5;de=true;minCov=606;pc=1
9	GeMoMa	exon	12096392	12096497	.	-	.	ID=nbis-exon-297961;Parent=PASSSERD08824.5;de=true;minCov=606;pc=1
9	GeMoMa	exon	12097707	12097807	.	-	.	ID=nbis-exon-297962;Parent=PASSSERD08824.5;de=true;minCov=606;pc=1
9	GeMoMa	exon	12099090	12099141	.	-	.	ID=nbis-exon-297963;Parent=PASSSERD08824.5;de=true;minCov=606;pc=1
9	GeMoMa	exon	12105738	12105850	.	-	.	ID=nbis-exon-297964;Parent=PASSSERD08824.5;de=true;minCov=606;pc=1
9	GeMoMa	exon	12112411	12112485	.	-	.	ID=nbis-exon-297965;Parent=PASSSERD08824.5;de=true;minCov=606;pc=1
9	GeMoMa	exon	12116613	12116708	.	-	.	ID=nbis-exon-297966;Parent=PASSSERD08824.5;de=true;minCov=606;pc=1
9	GeMoMa	exon	12117239	12117283	.	-	.	ID=nbis-exon-297967;Parent=PASSSERD08824.5;de=true;minCov=606;pc=1
9	GeMoMa	exon	12119471	12119654	.	-	.	ID=nbis-exon-297968;Parent=PASSSERD08824.5;de=true;minCov=606;pc=1
9	GeMoMa	exon	12120145	12120203	.	-	.	ID=nbis-exon-297969;Parent=PASSSERD08824.5;de=true;minCov=606;pc=1
9	GeMoMa	exon	12123719	12123772	.	-	.	ID=nbis-exon-297970;Parent=PASSSERD08824.5;de=true;minCov=606;pc=1
9	GeMoMa	exon	12124363	12124482	.	-	.	ID=nbis-exon-297971;Parent=PASSSERD08824.5;de=true;minCov=606;pc=1
9	GeMoMa	exon	12126895	12127149	.	-	.	ID=nbis-exon-297972;Parent=PASSSERD08824.5;de=true;minCov=606;pc=1
9	GeMoMa	CDS	12085156	12085259	.	-	2	ID=cds-271589;Parent=PASSSERD08824.5;ae=true;minCov=590;pc=1
9	GeMoMa	CDS	12089155	12089216	.	-	1	ID=cds-271588;Parent=PASSSERD08824.5;ae=true;de=true;minCov=789;pc=1
9	GeMoMa	CDS	12089460	12089570	.	-	1	ID=cds-271587;Parent=PASSSERD08824.5;ae=true;de=true;minCov=741;pc=1
9	GeMoMa	CDS	12089949	12090058	.	-	0	ID=cds-271586;Parent=PASSSERD08824.5;ae=true;de=true;minCov=583;pc=1
9	GeMoMa	CDS	12090382	12090471	.	-	0	ID=cds-271585;Parent=PASSSERD08824.5;de=true;minCov=606;pc=1
9	AnnotationFinalizer_	five_prime_UTR	12090472	12091873	.	-	.	ID=five_prime_utr-34641;Parent=PASSSERD08824.5
9	AnnotationFinalizer_	five_prime_UTR	12092698	12092882	.	-	.	ID=five_prime_utr-34640;Parent=PASSSERD08824.5
9	AnnotationFinalizer_	five_prime_UTR	12094168	12094262	.	-	.	ID=five_prime_utr-34639;Parent=PASSSERD08824.5
9	AnnotationFinalizer_	five_prime_UTR	12095478	12095968	.	-	.	ID=five_prime_utr-34638;Parent=PASSSERD08824.5
9	AnnotationFinalizer_	five_prime_UTR	12096392	12096497	.	-	.	ID=five_prime_utr-34637;Parent=PASSSERD08824.5
9	AnnotationFinalizer_	five_prime_UTR	12097707	12097807	.	-	.	ID=five_prime_utr-34636;Parent=PASSSERD08824.5
9	AnnotationFinalizer_	five_prime_UTR	12099090	12099141	.	-	.	ID=five_prime_utr-34635;Parent=PASSSERD08824.5
9	AnnotationFinalizer_	five_prime_UTR	12105738	12105850	.	-	.	ID=five_prime_utr-34634;Parent=PASSSERD08824.5
9	AnnotationFinalizer_	five_prime_UTR	12112411	12112485	.	-	.	ID=five_prime_utr-34633;Parent=PASSSERD08824.5
9	AnnotationFinalizer_	five_prime_UTR	12116613	12116708	.	-	.	ID=five_prime_utr-34632;Parent=PASSSERD08824.5
9	AnnotationFinalizer_	five_prime_UTR	12117239	12117283	.	-	.	ID=five_prime_utr-34631;Parent=PASSSERD08824.5
9	AnnotationFinalizer_	five_prime_UTR	12119471	12119654	.	-	.	ID=five_prime_utr-34630;Parent=PASSSERD08824.5
9	AnnotationFinalizer_	five_prime_UTR	12120145	12120203	.	-	.	ID=five_prime_utr-34629;Parent=PASSSERD08824.5
9	AnnotationFinalizer_	five_prime_UTR	12123719	12123772	.	-	.	ID=five_prime_utr-34628;Parent=PASSSERD08824.5
9	AnnotationFinalizer_	five_prime_UTR	12124363	12124482	.	-	.	ID=five_prime_utr-34627;Parent=PASSSERD08824.5
9	AnnotationFinalizer_	five_prime_UTR	12126895	12127149	.	-	.	ID=five_prime_utr-34626;Parent=PASSSERD08824.5
9	AnnotationFinalizer_	three_prime_UTR	12048081	12049415	.	-	.	ID=three_prime_utr-28030;Parent=PASSSERD08824.5
9	AnnotationFinalizer_	three_prime_UTR	12061406	12061538	.	-	.	ID=three_prime_utr-28029;Parent=PASSSERD08824.5
9	AnnotationFinalizer_	three_prime_UTR	12074637	12074784	.	-	.	ID=three_prime_utr-28028;Parent=PASSSERD08824.5
9	AnnotationFinalizer_	three_prime_UTR	12081455	12082217	.	-	.	ID=three_prime_utr-28027;Parent=PASSSERD08824.5
9	AnnotationFinalizer_	three_prime_UTR	12082238	12082727	.	-	.	ID=three_prime_utr-28026;Parent=PASSSERD08824.5
9	AnnotationFinalizer_	three_prime_UTR	12082749	12085155	.	-	.	ID=three_prime_utr-28025;Parent=PASSSERD08824.5
9	GeMoMa	mRNA	12048081	12143739	4064	-	.	ID=PASSSERD08824.1;Parent=PASSSERD08824;aa=788;alternative="montanus_gene-ACAP2,onychos_gene-ACAP2,pyrgi_gene-ACAP2";avgCov=517.6607;bestScore=4064;ce=24;evidence=4;iAA=1;lpm=788;maxGap=0;maxScore=4064;minCov=85;minSplitReads=0;nps=0;oldID=passerold_transcript:ENSPDOT00000000433_R0;pAA=1;prediction=0;raa=788;rce=24;ref-gene=passerold_gene:ENSPDOG00000000333;start=M;stop=*;sumWeight=3.6;tae=0.9565;tde=0.9565;tie=0.9565;tpc=1
9	GeMoMa	exon	12048081	12049415	.	-	.	ID=nbis-exon-297832;Parent=PASSSERD08824.1;de=false;minCov=108;pc=1
9	GeMoMa	exon	12061406	12061538	.	-	.	ID=nbis-exon-297833;Parent=PASSSERD08824.1;de=false;minCov=108;pc=1
9	GeMoMa	exon	12074637	12074784	.	-	.	ID=nbis-exon-297834;Parent=PASSSERD08824.1;de=false;minCov=108;pc=1
9	GeMoMa	exon	12081455	12082217	.	-	.	ID=nbis-exon-297835;Parent=PASSSERD08824.1;de=false;minCov=108;pc=1
9	GeMoMa	exon	12082238	12082727	.	-	.	ID=nbis-exon-297836;Parent=PASSSERD08824.1;de=false;minCov=108;pc=1
9	GeMoMa	exon	12082749	12085259	.	-	.	ID=nbis-exon-297837;Parent=PASSSERD08824.1;de=false;minCov=108;pc=1
9	GeMoMa	exon	12089155	12089216	.	-	.	ID=nbis-exon-297838;Parent=PASSSERD08824.1;de=false;minCov=108;pc=1
9	GeMoMa	exon	12089460	12089570	.	-	.	ID=nbis-exon-297839;Parent=PASSSERD08824.1;de=false;minCov=108;pc=1
9	GeMoMa	exon	12089949	12090058	.	-	.	ID=nbis-exon-297840;Parent=PASSSERD08824.1;de=false;minCov=108;pc=1
9	GeMoMa	exon	12090382	12090569	.	-	.	ID=nbis-exon-297841;Parent=PASSSERD08824.1;de=false;minCov=108;pc=1
9	GeMoMa	exon	12091781	12091873	.	-	.	ID=nbis-exon-297842;Parent=PASSSERD08824.1;de=false;minCov=108;pc=1
9	GeMoMa	exon	12092698	12092882	.	-	.	ID=nbis-exon-297843;Parent=PASSSERD08824.1;de=false;minCov=108;pc=1
9	GeMoMa	exon	12094168	12094262	.	-	.	ID=nbis-exon-297844;Parent=PASSSERD08824.1;de=false;minCov=108;pc=1
9	GeMoMa	exon	12095478	12095547	.	-	.	ID=nbis-exon-297845;Parent=PASSSERD08824.1;de=false;minCov=108;pc=1
9	GeMoMa	exon	12095760	12095968	.	-	.	ID=nbis-exon-297846;Parent=PASSSERD08824.1;de=false;minCov=108;pc=1
9	GeMoMa	exon	12096392	12096497	.	-	.	ID=nbis-exon-297847;Parent=PASSSERD08824.1;de=false;minCov=108;pc=1
9	GeMoMa	exon	12097707	12097807	.	-	.	ID=nbis-exon-297848;Parent=PASSSERD08824.1;de=false;minCov=108;pc=1
9	GeMoMa	exon	12099090	12099141	.	-	.	ID=nbis-exon-297849;Parent=PASSSERD08824.1;de=false;minCov=108;pc=1
9	GeMoMa	exon	12102228	12102248	.	-	.	ID=nbis-exon-297850;Parent=PASSSERD08824.1;de=false;minCov=108;pc=1
9	GeMoMa	exon	12105738	12105850	.	-	.	ID=nbis-exon-297851;Parent=PASSSERD08824.1;de=false;minCov=108;pc=1
9	GeMoMa	exon	12112411	12112485	.	-	.	ID=nbis-exon-297852;Parent=PASSSERD08824.1;de=false;minCov=108;pc=1
9	GeMoMa	exon	12116613	12116708	.	-	.	ID=nbis-exon-297853;Parent=PASSSERD08824.1;de=false;minCov=108;pc=1
9	GeMoMa	exon	12117239	12117283	.	-	.	ID=nbis-exon-297854;Parent=PASSSERD08824.1;de=false;minCov=108;pc=1
9	GeMoMa	exon	12119471	12119654	.	-	.	ID=nbis-exon-297855;Parent=PASSSERD08824.1;de=false;minCov=108;pc=1
9	GeMoMa	exon	12120145	12120203	.	-	.	ID=nbis-exon-297856;Parent=PASSSERD08824.1;de=false;minCov=108;pc=1
9	GeMoMa	exon	12123719	12123772	.	-	.	ID=nbis-exon-297857;Parent=PASSSERD08824.1;de=false;minCov=108;pc=1
9	GeMoMa	exon	12124363	12124482	.	-	.	ID=nbis-exon-297858;Parent=PASSSERD08824.1;de=false;minCov=108;pc=1
9	GeMoMa	exon	12126895	12126952	.	-	.	ID=nbis-exon-297859;Parent=PASSSERD08824.1;de=false;minCov=108;pc=1
9	GeMoMa	exon	12143605	12143739	.	-	.	ID=nbis-exon-297860;Parent=PASSSERD08824.1;de=false;minCov=108;pc=1
9	GeMoMa	CDS	12085156	12085259	.	-	2	ID=cds-271512;Parent=PASSSERD08824.1;ae=true;minCov=590;pc=1
9	GeMoMa	CDS	12089155	12089216	.	-	1	ID=cds-271511;Parent=PASSSERD08824.1;ae=true;de=true;minCov=789;pc=1
9	GeMoMa	CDS	12089460	12089570	.	-	1	ID=cds-271510;Parent=PASSSERD08824.1;ae=true;de=true;minCov=741;pc=1
9	GeMoMa	CDS	12089949	12090058	.	-	0	ID=cds-271509;Parent=PASSSERD08824.1;ae=true;de=true;minCov=583;pc=1
9	GeMoMa	CDS	12090382	12090569	.	-	2	ID=cds-271508;Parent=PASSSERD08824.1;ae=true;de=true;minCov=601;pc=1
9	GeMoMa	CDS	12091781	12091873	.	-	2	ID=cds-271507;Parent=PASSSERD08824.1;ae=true;de=true;minCov=548;pc=1
9	GeMoMa	CDS	12092698	12092882	.	-	1	ID=cds-271506;Parent=PASSSERD08824.1;ae=true;de=true;minCov=518;pc=1
9	GeMoMa	CDS	12094168	12094262	.	-	0	ID=cds-271505;Parent=PASSSERD08824.1;ae=true;de=true;minCov=498;pc=1
9	GeMoMa	CDS	12095478	12095547	.	-	1	ID=cds-271504;Parent=PASSSERD08824.1;ae=true;de=true;minCov=451;pc=1
9	GeMoMa	CDS	12095760	12095968	.	-	0	ID=cds-271503;Parent=PASSSERD08824.1;ae=true;de=true;minCov=430;pc=1
9	GeMoMa	CDS	12096392	12096497	.	-	1	ID=cds-271502;Parent=PASSSERD08824.1;ae=true;de=true;minCov=469;pc=1
9	GeMoMa	CDS	12097707	12097807	.	-	0	ID=cds-271501;Parent=PASSSERD08824.1;ae=true;de=true;minCov=434;pc=1
9	GeMoMa	CDS	12099090	12099141	.	-	1	ID=cds-271500;Parent=PASSSERD08824.1;ae=true;de=true;minCov=416;pc=1
9	GeMoMa	CDS	12102228	12102248	.	-	1	ID=cds-271499;Parent=PASSSERD08824.1;ae=true;de=true;minCov=85;pc=1
9	GeMoMa	CDS	12105738	12105850	.	-	0	ID=cds-271498;Parent=PASSSERD08824.1;ae=true;de=true;minCov=359;pc=1
9	GeMoMa	CDS	12112411	12112485	.	-	0	ID=cds-271497;Parent=PASSSERD08824.1;ae=true;de=true;minCov=376;pc=1
9	GeMoMa	CDS	12116613	12116708	.	-	0	ID=cds-271496;Parent=PASSSERD08824.1;ae=true;de=true;minCov=456;pc=1
9	GeMoMa	CDS	12117239	12117283	.	-	0	ID=cds-271495;Parent=PASSSERD08824.1;ae=true;de=true;minCov=378;pc=1
9	GeMoMa	CDS	12119471	12119654	.	-	1	ID=cds-271494;Parent=PASSSERD08824.1;ae=true;de=true;minCov=365;pc=1
9	GeMoMa	CDS	12120145	12120203	.	-	0	ID=cds-271493;Parent=PASSSERD08824.1;ae=true;de=true;minCov=411;pc=1
9	GeMoMa	CDS	12123719	12123772	.	-	0	ID=cds-271492;Parent=PASSSERD08824.1;ae=true;de=true;minCov=404;pc=1
9	GeMoMa	CDS	12124363	12124482	.	-	0	ID=cds-271491;Parent=PASSSERD08824.1;ae=true;de=true;minCov=270;pc=1
9	GeMoMa	CDS	12126895	12126952	.	-	1	ID=cds-271490;Parent=PASSSERD08824.1;ae=false;de=true;minCov=211;pc=1
9	GeMoMa	CDS	12143605	12143657	.	-	0	ID=cds-271489;Parent=PASSSERD08824.1;de=false;minCov=108;pc=1
9	AnnotationFinalizer_	five_prime_UTR	12143658	12143739	.	-	.	ID=five_prime_utr-34622;Parent=PASSSERD08824.1
9	AnnotationFinalizer_	three_prime_UTR	12048081	12049415	.	-	.	ID=three_prime_utr-28006;Parent=PASSSERD08824.1
9	AnnotationFinalizer_	three_prime_UTR	12061406	12061538	.	-	.	ID=three_prime_utr-28005;Parent=PASSSERD08824.1
9	AnnotationFinalizer_	three_prime_UTR	12074637	12074784	.	-	.	ID=three_prime_utr-28004;Parent=PASSSERD08824.1
9	AnnotationFinalizer_	three_prime_UTR	12081455	12082217	.	-	.	ID=three_prime_utr-28003;Parent=PASSSERD08824.1
9	AnnotationFinalizer_	three_prime_UTR	12082238	12082727	.	-	.	ID=three_prime_utr-28002;Parent=PASSSERD08824.1
9	AnnotationFinalizer_	three_prime_UTR	12082749	12085155	.	-	.	ID=three_prime_utr-28001;Parent=PASSSERD08824.1
9	GeMoMa	mRNA	12048081	12143739	4024	-	.	ID=PASSSERD08824.2;Parent=PASSSERD08824;aa=781;alternative="montanus_gene-ACAP2,onychos_gene-ACAP2,pyrgi_gene-ACAP2";avgCov=521.4691;bestScore=4024;ce=23;evidence=4;iAA=1;lpm=781;maxGap=0;maxScore=4024;minCov=108;minSplitReads=0;nps=0;oldID=passerold_transcript:ENSPDOT00000000456_R0;pAA=1;prediction=0;raa=781;rce=23;ref-gene=passerold_gene:ENSPDOG00000000333;start=M;stop=*;sumWeight=3.6;tae=0.9545;tde=0.9545;tie=0.9545;tpc=1
9	GeMoMa	exon	12048081	12049415	.	-	.	ID=nbis-exon-297861;Parent=PASSSERD08824.2;de=false;minCov=108;pc=1
9	GeMoMa	exon	12061406	12061538	.	-	.	ID=nbis-exon-297862;Parent=PASSSERD08824.2;de=false;minCov=108;pc=1
9	GeMoMa	exon	12074637	12074784	.	-	.	ID=nbis-exon-297863;Parent=PASSSERD08824.2;de=false;minCov=108;pc=1
9	GeMoMa	exon	12081455	12082217	.	-	.	ID=nbis-exon-297864;Parent=PASSSERD08824.2;de=false;minCov=108;pc=1
9	GeMoMa	exon	12082238	12082727	.	-	.	ID=nbis-exon-297865;Parent=PASSSERD08824.2;de=false;minCov=108;pc=1
9	GeMoMa	exon	12082749	12085259	.	-	.	ID=nbis-exon-297866;Parent=PASSSERD08824.2;de=false;minCov=108;pc=1
9	GeMoMa	exon	12089155	12089216	.	-	.	ID=nbis-exon-297867;Parent=PASSSERD08824.2;de=false;minCov=108;pc=1
9	GeMoMa	exon	12089460	12089570	.	-	.	ID=nbis-exon-297868;Parent=PASSSERD08824.2;de=false;minCov=108;pc=1
9	GeMoMa	exon	12089949	12090058	.	-	.	ID=nbis-exon-297869;Parent=PASSSERD08824.2;de=false;minCov=108;pc=1
9	GeMoMa	exon	12090382	12090569	.	-	.	ID=nbis-exon-297870;Parent=PASSSERD08824.2;de=false;minCov=108;pc=1
9	GeMoMa	exon	12091781	12091873	.	-	.	ID=nbis-exon-297871;Parent=PASSSERD08824.2;de=false;minCov=108;pc=1
9	GeMoMa	exon	12092698	12092882	.	-	.	ID=nbis-exon-297872;Parent=PASSSERD08824.2;de=false;minCov=108;pc=1
9	GeMoMa	exon	12094168	12094262	.	-	.	ID=nbis-exon-297873;Parent=PASSSERD08824.2;de=false;minCov=108;pc=1
9	GeMoMa	exon	12095478	12095547	.	-	.	ID=nbis-exon-297874;Parent=PASSSERD08824.2;de=false;minCov=108;pc=1
9	GeMoMa	exon	12095760	12095968	.	-	.	ID=nbis-exon-297875;Parent=PASSSERD08824.2;de=false;minCov=108;pc=1
9	GeMoMa	exon	12096392	12096497	.	-	.	ID=nbis-exon-297876;Parent=PASSSERD08824.2;de=false;minCov=108;pc=1
9	GeMoMa	exon	12097707	12097807	.	-	.	ID=nbis-exon-297877;Parent=PASSSERD08824.2;de=false;minCov=108;pc=1
9	GeMoMa	exon	12099090	12099141	.	-	.	ID=nbis-exon-297878;Parent=PASSSERD08824.2;de=false;minCov=108;pc=1
9	GeMoMa	exon	12105738	12105850	.	-	.	ID=nbis-exon-297879;Parent=PASSSERD08824.2;de=false;minCov=108;pc=1
9	GeMoMa	exon	12112411	12112485	.	-	.	ID=nbis-exon-297880;Parent=PASSSERD08824.2;de=false;minCov=108;pc=1
9	GeMoMa	exon	12116613	12116708	.	-	.	ID=nbis-exon-297881;Parent=PASSSERD08824.2;de=false;minCov=108;pc=1
9	GeMoMa	exon	12117239	12117283	.	-	.	ID=nbis-exon-297882;Parent=PASSSERD08824.2;de=false;minCov=108;pc=1
9	GeMoMa	exon	12119471	12119654	.	-	.	ID=nbis-exon-297883;Parent=PASSSERD08824.2;de=false;minCov=108;pc=1
9	GeMoMa	exon	12120145	12120203	.	-	.	ID=nbis-exon-297884;Parent=PASSSERD08824.2;de=false;minCov=108;pc=1
9	GeMoMa	exon	12123719	12123772	.	-	.	ID=nbis-exon-297885;Parent=PASSSERD08824.2;de=false;minCov=108;pc=1
9	GeMoMa	exon	12124363	12124482	.	-	.	ID=nbis-exon-297886;Parent=PASSSERD08824.2;de=false;minCov=108;pc=1
9	GeMoMa	exon	12126895	12126952	.	-	.	ID=nbis-exon-297887;Parent=PASSSERD08824.2;de=false;minCov=108;pc=1
9	GeMoMa	exon	12143605	12143739	.	-	.	ID=nbis-exon-297888;Parent=PASSSERD08824.2;de=false;minCov=108;pc=1
9	GeMoMa	CDS	12085156	12085259	.	-	2	ID=cds-271535;Parent=PASSSERD08824.2;ae=true;minCov=590;pc=1
9	GeMoMa	CDS	12089155	12089216	.	-	1	ID=cds-271534;Parent=PASSSERD08824.2;ae=true;de=true;minCov=789;pc=1
9	GeMoMa	CDS	12089460	12089570	.	-	1	ID=cds-271533;Parent=PASSSERD08824.2;ae=true;de=true;minCov=741;pc=1
9	GeMoMa	CDS	12089949	12090058	.	-	0	ID=cds-271532;Parent=PASSSERD08824.2;ae=true;de=true;minCov=583;pc=1
9	GeMoMa	CDS	12090382	12090569	.	-	2	ID=cds-271531;Parent=PASSSERD08824.2;ae=true;de=true;minCov=601;pc=1
9	GeMoMa	CDS	12091781	12091873	.	-	2	ID=cds-271530;Parent=PASSSERD08824.2;ae=true;de=true;minCov=548;pc=1
9	GeMoMa	CDS	12092698	12092882	.	-	1	ID=cds-271529;Parent=PASSSERD08824.2;ae=true;de=true;minCov=518;pc=1
9	GeMoMa	CDS	12094168	12094262	.	-	0	ID=cds-271528;Parent=PASSSERD08824.2;ae=true;de=true;minCov=498;pc=1
9	GeMoMa	CDS	12095478	12095547	.	-	1	ID=cds-271527;Parent=PASSSERD08824.2;ae=true;de=true;minCov=451;pc=1
9	GeMoMa	CDS	12095760	12095968	.	-	0	ID=cds-271526;Parent=PASSSERD08824.2;ae=true;de=true;minCov=430;pc=1
9	GeMoMa	CDS	12096392	12096497	.	-	1	ID=cds-271525;Parent=PASSSERD08824.2;ae=true;de=true;minCov=469;pc=1
9	GeMoMa	CDS	12097707	12097807	.	-	0	ID=cds-271524;Parent=PASSSERD08824.2;ae=true;de=true;minCov=434;pc=1
9	GeMoMa	CDS	12099090	12099141	.	-	1	ID=cds-271523;Parent=PASSSERD08824.2;ae=true;de=true;minCov=416;pc=1
9	GeMoMa	CDS	12105738	12105850	.	-	0	ID=cds-271522;Parent=PASSSERD08824.2;ae=true;de=true;minCov=359;pc=1
9	GeMoMa	CDS	12112411	12112485	.	-	0	ID=cds-271521;Parent=PASSSERD08824.2;ae=true;de=true;minCov=376;pc=1
9	GeMoMa	CDS	12116613	12116708	.	-	0	ID=cds-271520;Parent=PASSSERD08824.2;ae=true;de=true;minCov=456;pc=1
9	GeMoMa	CDS	12117239	12117283	.	-	0	ID=cds-271519;Parent=PASSSERD08824.2;ae=true;de=true;minCov=378;pc=1
9	GeMoMa	CDS	12119471	12119654	.	-	1	ID=cds-271518;Parent=PASSSERD08824.2;ae=true;de=true;minCov=365;pc=1
9	GeMoMa	CDS	12120145	12120203	.	-	0	ID=cds-271517;Parent=PASSSERD08824.2;ae=true;de=true;minCov=411;pc=1
9	GeMoMa	CDS	12123719	12123772	.	-	0	ID=cds-271516;Parent=PASSSERD08824.2;ae=true;de=true;minCov=404;pc=1
9	GeMoMa	CDS	12124363	12124482	.	-	0	ID=cds-271515;Parent=PASSSERD08824.2;ae=true;de=true;minCov=270;pc=1
9	GeMoMa	CDS	12126895	12126952	.	-	1	ID=cds-271514;Parent=PASSSERD08824.2;ae=false;de=true;minCov=211;pc=1
9	GeMoMa	CDS	12143605	12143657	.	-	0	ID=cds-271513;Parent=PASSSERD08824.2;de=false;minCov=108;pc=1
9	AnnotationFinalizer_	five_prime_UTR	12143658	12143739	.	-	.	ID=five_prime_utr-34623;Parent=PASSSERD08824.2
9	AnnotationFinalizer_	three_prime_UTR	12048081	12049415	.	-	.	ID=three_prime_utr-28012;Parent=PASSSERD08824.2
9	AnnotationFinalizer_	three_prime_UTR	12061406	12061538	.	-	.	ID=three_prime_utr-28011;Parent=PASSSERD08824.2
9	AnnotationFinalizer_	three_prime_UTR	12074637	12074784	.	-	.	ID=three_prime_utr-28010;Parent=PASSSERD08824.2
9	AnnotationFinalizer_	three_prime_UTR	12081455	12082217	.	-	.	ID=three_prime_utr-28009;Parent=PASSSERD08824.2
9	AnnotationFinalizer_	three_prime_UTR	12082238	12082727	.	-	.	ID=three_prime_utr-28008;Parent=PASSSERD08824.2
9	AnnotationFinalizer_	three_prime_UTR	12082749	12085155	.	-	.	ID=three_prime_utr-28007;Parent=PASSSERD08824.2
9	GeMoMa	mRNA	12048081	12143739	4230	-	.	ID=PASSSERD08824.3;Parent=PASSSERD08824;aa=823;alternative="montanus_gene-ACAP2,pyrgi_gene-ACAP2";avgCov=495.9745;bestScore=4230;ce=25;evidence=3;iAA=0.9988;lpm=823;maxGap=0;maxScore=4239;minCov=6;minSplitReads=0;nps=0;oldID=onychos_rna-XM_041414338.1_R0;pAA=1;prediction=0;raa=823;rce=25;ref-gene=onychos_gene-ACAP2;start=M;stop=*;sumWeight=2.8;tae=0.9167;tde=0.9167;tie=0.875;tpc=1
9	GeMoMa	exon	12048081	12049415	.	-	.	ID=nbis-exon-297889;Parent=PASSSERD08824.3;de=false;minCov=108;pc=1
9	GeMoMa	exon	12061406	12061538	.	-	.	ID=nbis-exon-297890;Parent=PASSSERD08824.3;de=false;minCov=108;pc=1
9	GeMoMa	exon	12074637	12074784	.	-	.	ID=nbis-exon-297891;Parent=PASSSERD08824.3;de=false;minCov=108;pc=1
9	GeMoMa	exon	12081455	12082217	.	-	.	ID=nbis-exon-297892;Parent=PASSSERD08824.3;de=false;minCov=108;pc=1
9	GeMoMa	exon	12082238	12082727	.	-	.	ID=nbis-exon-297893;Parent=PASSSERD08824.3;de=false;minCov=108;pc=1
9	GeMoMa	exon	12082749	12085259	.	-	.	ID=nbis-exon-297894;Parent=PASSSERD08824.3;de=false;minCov=108;pc=1
9	GeMoMa	exon	12089155	12089216	.	-	.	ID=nbis-exon-297895;Parent=PASSSERD08824.3;de=false;minCov=108;pc=1
9	GeMoMa	exon	12089460	12089570	.	-	.	ID=nbis-exon-297896;Parent=PASSSERD08824.3;de=false;minCov=108;pc=1
9	GeMoMa	exon	12089949	12090058	.	-	.	ID=nbis-exon-297897;Parent=PASSSERD08824.3;de=false;minCov=108;pc=1
9	GeMoMa	exon	12090382	12090569	.	-	.	ID=nbis-exon-297898;Parent=PASSSERD08824.3;de=false;minCov=108;pc=1
9	GeMoMa	exon	12091781	12091873	.	-	.	ID=nbis-exon-297899;Parent=PASSSERD08824.3;de=false;minCov=108;pc=1
9	GeMoMa	exon	12092256	12092360	.	-	.	ID=nbis-exon-297900;Parent=PASSSERD08824.3;de=false;minCov=108;pc=1
9	GeMoMa	exon	12092698	12092882	.	-	.	ID=nbis-exon-297901;Parent=PASSSERD08824.3;de=false;minCov=108;pc=1
9	GeMoMa	exon	12094168	12094262	.	-	.	ID=nbis-exon-297902;Parent=PASSSERD08824.3;de=false;minCov=108;pc=1
9	GeMoMa	exon	12095478	12095547	.	-	.	ID=nbis-exon-297903;Parent=PASSSERD08824.3;de=false;minCov=108;pc=1
9	GeMoMa	exon	12095760	12095968	.	-	.	ID=nbis-exon-297904;Parent=PASSSERD08824.3;de=false;minCov=108;pc=1
9	GeMoMa	exon	12096392	12096497	.	-	.	ID=nbis-exon-297905;Parent=PASSSERD08824.3;de=false;minCov=108;pc=1
9	GeMoMa	exon	12097707	12097807	.	-	.	ID=nbis-exon-297906;Parent=PASSSERD08824.3;de=false;minCov=108;pc=1
9	GeMoMa	exon	12099090	12099141	.	-	.	ID=nbis-exon-297907;Parent=PASSSERD08824.3;de=false;minCov=108;pc=1
9	GeMoMa	exon	12102228	12102248	.	-	.	ID=nbis-exon-297908;Parent=PASSSERD08824.3;de=false;minCov=108;pc=1
9	GeMoMa	exon	12105738	12105850	.	-	.	ID=nbis-exon-297909;Parent=PASSSERD08824.3;de=false;minCov=108;pc=1
9	GeMoMa	exon	12112411	12112485	.	-	.	ID=nbis-exon-297910;Parent=PASSSERD08824.3;de=false;minCov=108;pc=1
9	GeMoMa	exon	12116613	12116708	.	-	.	ID=nbis-exon-297911;Parent=PASSSERD08824.3;de=false;minCov=108;pc=1
9	GeMoMa	exon	12117239	12117283	.	-	.	ID=nbis-exon-297912;Parent=PASSSERD08824.3;de=false;minCov=108;pc=1
9	GeMoMa	exon	12119471	12119654	.	-	.	ID=nbis-exon-297913;Parent=PASSSERD08824.3;de=false;minCov=108;pc=1
9	GeMoMa	exon	12120145	12120203	.	-	.	ID=nbis-exon-297914;Parent=PASSSERD08824.3;de=false;minCov=108;pc=1
9	GeMoMa	exon	12123719	12123772	.	-	.	ID=nbis-exon-297915;Parent=PASSSERD08824.3;de=false;minCov=108;pc=1
9	GeMoMa	exon	12124363	12124482	.	-	.	ID=nbis-exon-297916;Parent=PASSSERD08824.3;de=false;minCov=108;pc=1
9	GeMoMa	exon	12126895	12126952	.	-	.	ID=nbis-exon-297917;Parent=PASSSERD08824.3;de=false;minCov=108;pc=1
9	GeMoMa	exon	12143605	12143739	.	-	.	ID=nbis-exon-297918;Parent=PASSSERD08824.3;de=false;minCov=108;pc=1
9	GeMoMa	CDS	12085156	12085259	.	-	2	ID=cds-271560;Parent=PASSSERD08824.3;ae=true;minCov=590;pc=1
9	GeMoMa	CDS	12089155	12089216	.	-	1	ID=cds-271559;Parent=PASSSERD08824.3;ae=true;de=true;minCov=789;pc=1
9	GeMoMa	CDS	12089460	12089570	.	-	1	ID=cds-271558;Parent=PASSSERD08824.3;ae=true;de=true;minCov=741;pc=1
9	GeMoMa	CDS	12089949	12090058	.	-	0	ID=cds-271557;Parent=PASSSERD08824.3;ae=true;de=true;minCov=583;pc=1
9	GeMoMa	CDS	12090382	12090569	.	-	2	ID=cds-271556;Parent=PASSSERD08824.3;ae=true;de=true;minCov=601;pc=1
9	GeMoMa	CDS	12091781	12091873	.	-	2	ID=cds-271555;Parent=PASSSERD08824.3;ae=true;de=true;minCov=548;pc=1
9	GeMoMa	CDS	12092256	12092360	.	-	2	ID=cds-271554;Parent=PASSSERD08824.3;ae=false;de=false;minCov=6;pc=1
9	GeMoMa	CDS	12092698	12092882	.	-	1	ID=cds-271553;Parent=PASSSERD08824.3;ae=true;de=true;minCov=518;pc=1
9	GeMoMa	CDS	12094168	12094262	.	-	0	ID=cds-271552;Parent=PASSSERD08824.3;ae=true;de=true;minCov=498;pc=1
9	GeMoMa	CDS	12095478	12095547	.	-	1	ID=cds-271551;Parent=PASSSERD08824.3;ae=true;de=true;minCov=451;pc=1
9	GeMoMa	CDS	12095760	12095968	.	-	0	ID=cds-271550;Parent=PASSSERD08824.3;ae=true;de=true;minCov=430;pc=1
9	GeMoMa	CDS	12096392	12096497	.	-	1	ID=cds-271549;Parent=PASSSERD08824.3;ae=true;de=true;minCov=469;pc=1
9	GeMoMa	CDS	12097707	12097807	.	-	0	ID=cds-271548;Parent=PASSSERD08824.3;ae=true;de=true;minCov=434;pc=1
9	GeMoMa	CDS	12099090	12099141	.	-	1	ID=cds-271547;Parent=PASSSERD08824.3;ae=true;de=true;minCov=416;pc=1
9	GeMoMa	CDS	12102228	12102248	.	-	1	ID=cds-271546;Parent=PASSSERD08824.3;ae=true;de=true;minCov=85;pc=1
9	GeMoMa	CDS	12105738	12105850	.	-	0	ID=cds-271545;Parent=PASSSERD08824.3;ae=true;de=true;minCov=359;pc=1
9	GeMoMa	CDS	12112411	12112485	.	-	0	ID=cds-271544;Parent=PASSSERD08824.3;ae=true;de=true;minCov=376;pc=1
9	GeMoMa	CDS	12116613	12116708	.	-	0	ID=cds-271543;Parent=PASSSERD08824.3;ae=true;de=true;minCov=456;pc=1
9	GeMoMa	CDS	12117239	12117283	.	-	0	ID=cds-271542;Parent=PASSSERD08824.3;ae=true;de=true;minCov=378;pc=1
9	GeMoMa	CDS	12119471	12119654	.	-	1	ID=cds-271541;Parent=PASSSERD08824.3;ae=true;de=true;minCov=365;pc=1
9	GeMoMa	CDS	12120145	12120203	.	-	0	ID=cds-271540;Parent=PASSSERD08824.3;ae=true;de=true;minCov=411;pc=1
9	GeMoMa	CDS	12123719	12123772	.	-	0	ID=cds-271539;Parent=PASSSERD08824.3;ae=true;de=true;minCov=404;pc=1
9	GeMoMa	CDS	12124363	12124482	.	-	0	ID=cds-271538;Parent=PASSSERD08824.3;ae=true;de=true;minCov=270;pc=1
9	GeMoMa	CDS	12126895	12126952	.	-	1	ID=cds-271537;Parent=PASSSERD08824.3;ae=false;de=true;minCov=211;pc=1
9	GeMoMa	CDS	12143605	12143657	.	-	0	ID=cds-271536;Parent=PASSSERD08824.3;de=false;minCov=108;pc=1
9	AnnotationFinalizer_	five_prime_UTR	12143658	12143739	.	-	.	ID=five_prime_utr-34624;Parent=PASSSERD08824.3
9	AnnotationFinalizer_	three_prime_UTR	12048081	12049415	.	-	.	ID=three_prime_utr-28018;Parent=PASSSERD08824.3
9	AnnotationFinalizer_	three_prime_UTR	12061406	12061538	.	-	.	ID=three_prime_utr-28017;Parent=PASSSERD08824.3
9	AnnotationFinalizer_	three_prime_UTR	12074637	12074784	.	-	.	ID=three_prime_utr-28016;Parent=PASSSERD08824.3
9	AnnotationFinalizer_	three_prime_UTR	12081455	12082217	.	-	.	ID=three_prime_utr-28015;Parent=PASSSERD08824.3
9	AnnotationFinalizer_	three_prime_UTR	12082238	12082727	.	-	.	ID=three_prime_utr-28014;Parent=PASSSERD08824.3
9	AnnotationFinalizer_	three_prime_UTR	12082749	12085155	.	-	.	ID=three_prime_utr-28013;Parent=PASSSERD08824.3
9	GeMoMa	mRNA	12048081	12143739	4190	-	.	ID=PASSSERD08824.4;Parent=PASSSERD08824;aa=816;alternative="montanus_gene-ACAP2,pyrgi_gene-ACAP2";avgCov=499.4334;bestScore=4190;ce=24;evidence=3;iAA=0.9988;lpm=816;maxGap=0;maxScore=4199;minCov=6;minSplitReads=0;nps=0;oldID=onychos_rna-XM_041414339.1_R0;pAA=1;prediction=0;raa=816;rce=24;ref-gene=onychos_gene-ACAP2;start=M;stop=*;sumWeight=2.8;tae=0.913;tde=0.913;tie=0.8696;tpc=1
9	GeMoMa	exon	12048081	12049415	.	-	.	ID=nbis-exon-297919;Parent=PASSSERD08824.4;de=false;minCov=108;pc=1
9	GeMoMa	exon	12061406	12061538	.	-	.	ID=nbis-exon-297920;Parent=PASSSERD08824.4;de=false;minCov=108;pc=1
9	GeMoMa	exon	12074637	12074784	.	-	.	ID=nbis-exon-297921;Parent=PASSSERD08824.4;de=false;minCov=108;pc=1
9	GeMoMa	exon	12081455	12082217	.	-	.	ID=nbis-exon-297922;Parent=PASSSERD08824.4;de=false;minCov=108;pc=1
9	GeMoMa	exon	12082238	12082727	.	-	.	ID=nbis-exon-297923;Parent=PASSSERD08824.4;de=false;minCov=108;pc=1
9	GeMoMa	exon	12082749	12085259	.	-	.	ID=nbis-exon-297924;Parent=PASSSERD08824.4;de=false;minCov=108;pc=1
9	GeMoMa	exon	12089155	12089216	.	-	.	ID=nbis-exon-297925;Parent=PASSSERD08824.4;de=false;minCov=108;pc=1
9	GeMoMa	exon	12089460	12089570	.	-	.	ID=nbis-exon-297926;Parent=PASSSERD08824.4;de=false;minCov=108;pc=1
9	GeMoMa	exon	12089949	12090058	.	-	.	ID=nbis-exon-297927;Parent=PASSSERD08824.4;de=false;minCov=108;pc=1
9	GeMoMa	exon	12090382	12090569	.	-	.	ID=nbis-exon-297928;Parent=PASSSERD08824.4;de=false;minCov=108;pc=1
9	GeMoMa	exon	12091781	12091873	.	-	.	ID=nbis-exon-297929;Parent=PASSSERD08824.4;de=false;minCov=108;pc=1
9	GeMoMa	exon	12092256	12092360	.	-	.	ID=nbis-exon-297930;Parent=PASSSERD08824.4;de=false;minCov=108;pc=1
9	GeMoMa	exon	12092698	12092882	.	-	.	ID=nbis-exon-297931;Parent=PASSSERD08824.4;de=false;minCov=108;pc=1
9	GeMoMa	exon	12094168	12094262	.	-	.	ID=nbis-exon-297932;Parent=PASSSERD08824.4;de=false;minCov=108;pc=1
9	GeMoMa	exon	12095478	12095547	.	-	.	ID=nbis-exon-297933;Parent=PASSSERD08824.4;de=false;minCov=108;pc=1
9	GeMoMa	exon	12095760	12095968	.	-	.	ID=nbis-exon-297934;Parent=PASSSERD08824.4;de=false;minCov=108;pc=1
9	GeMoMa	exon	12096392	12096497	.	-	.	ID=nbis-exon-297935;Parent=PASSSERD08824.4;de=false;minCov=108;pc=1
9	GeMoMa	exon	12097707	12097807	.	-	.	ID=nbis-exon-297936;Parent=PASSSERD08824.4;de=false;minCov=108;pc=1
9	GeMoMa	exon	12099090	12099141	.	-	.	ID=nbis-exon-297937;Parent=PASSSERD08824.4;de=false;minCov=108;pc=1
9	GeMoMa	exon	12105738	12105850	.	-	.	ID=nbis-exon-297938;Parent=PASSSERD08824.4;de=false;minCov=108;pc=1
9	GeMoMa	exon	12112411	12112485	.	-	.	ID=nbis-exon-297939;Parent=PASSSERD08824.4;de=false;minCov=108;pc=1
9	GeMoMa	exon	12116613	12116708	.	-	.	ID=nbis-exon-297940;Parent=PASSSERD08824.4;de=false;minCov=108;pc=1
9	GeMoMa	exon	12117239	12117283	.	-	.	ID=nbis-exon-297941;Parent=PASSSERD08824.4;de=false;minCov=108;pc=1
9	GeMoMa	exon	12119471	12119654	.	-	.	ID=nbis-exon-297942;Parent=PASSSERD08824.4;de=false;minCov=108;pc=1
9	GeMoMa	exon	12120145	12120203	.	-	.	ID=nbis-exon-297943;Parent=PASSSERD08824.4;de=false;minCov=108;pc=1
9	GeMoMa	exon	12123719	12123772	.	-	.	ID=nbis-exon-297944;Parent=PASSSERD08824.4;de=false;minCov=108;pc=1
9	GeMoMa	exon	12124363	12124482	.	-	.	ID=nbis-exon-297945;Parent=PASSSERD08824.4;de=false;minCov=108;pc=1
9	GeMoMa	exon	12126895	12126952	.	-	.	ID=nbis-exon-297946;Parent=PASSSERD08824.4;de=false;minCov=108;pc=1
9	GeMoMa	exon	12143605	12143739	.	-	.	ID=nbis-exon-297947;Parent=PASSSERD08824.4;de=false;minCov=108;pc=1
9	GeMoMa	CDS	12085156	12085259	.	-	2	ID=cds-271584;Parent=PASSSERD08824.4;ae=true;minCov=590;pc=1
9	GeMoMa	CDS	12089155	12089216	.	-	1	ID=cds-271583;Parent=PASSSERD08824.4;ae=true;de=true;minCov=789;pc=1
9	GeMoMa	CDS	12089460	12089570	.	-	1	ID=cds-271582;Parent=PASSSERD08824.4;ae=true;de=true;minCov=741;pc=1
9	GeMoMa	CDS	12089949	12090058	.	-	0	ID=cds-271581;Parent=PASSSERD08824.4;ae=true;de=true;minCov=583;pc=1
9	GeMoMa	CDS	12090382	12090569	.	-	2	ID=cds-271580;Parent=PASSSERD08824.4;ae=true;de=true;minCov=601;pc=1
9	GeMoMa	CDS	12091781	12091873	.	-	2	ID=cds-271579;Parent=PASSSERD08824.4;ae=true;de=true;minCov=548;pc=1
9	GeMoMa	CDS	12092256	12092360	.	-	2	ID=cds-271578;Parent=PASSSERD08824.4;ae=false;de=false;minCov=6;pc=1
9	GeMoMa	CDS	12092698	12092882	.	-	1	ID=cds-271577;Parent=PASSSERD08824.4;ae=true;de=true;minCov=518;pc=1
9	GeMoMa	CDS	12094168	12094262	.	-	0	ID=cds-271576;Parent=PASSSERD08824.4;ae=true;de=true;minCov=498;pc=1
9	GeMoMa	CDS	12095478	12095547	.	-	1	ID=cds-271575;Parent=PASSSERD08824.4;ae=true;de=true;minCov=451;pc=1
9	GeMoMa	CDS	12095760	12095968	.	-	0	ID=cds-271574;Parent=PASSSERD08824.4;ae=true;de=true;minCov=430;pc=1
9	GeMoMa	CDS	12096392	12096497	.	-	1	ID=cds-271573;Parent=PASSSERD08824.4;ae=true;de=true;minCov=469;pc=1
9	GeMoMa	CDS	12097707	12097807	.	-	0	ID=cds-271572;Parent=PASSSERD08824.4;ae=true;de=true;minCov=434;pc=1
9	GeMoMa	CDS	12099090	12099141	.	-	1	ID=cds-271571;Parent=PASSSERD08824.4;ae=true;de=true;minCov=416;pc=1
9	GeMoMa	CDS	12105738	12105850	.	-	0	ID=cds-271570;Parent=PASSSERD08824.4;ae=true;de=true;minCov=359;pc=1
9	GeMoMa	CDS	12112411	12112485	.	-	0	ID=cds-271569;Parent=PASSSERD08824.4;ae=true;de=true;minCov=376;pc=1
9	GeMoMa	CDS	12116613	12116708	.	-	0	ID=cds-271568;Parent=PASSSERD08824.4;ae=true;de=true;minCov=456;pc=1
9	GeMoMa	CDS	12117239	12117283	.	-	0	ID=cds-271567;Parent=PASSSERD08824.4;ae=true;de=true;minCov=378;pc=1
9	GeMoMa	CDS	12119471	12119654	.	-	1	ID=cds-271566;Parent=PASSSERD08824.4;ae=true;de=true;minCov=365;pc=1
9	GeMoMa	CDS	12120145	12120203	.	-	0	ID=cds-271565;Parent=PASSSERD08824.4;ae=true;de=true;minCov=411;pc=1
9	GeMoMa	CDS	12123719	12123772	.	-	0	ID=cds-271564;Parent=PASSSERD08824.4;ae=true;de=true;minCov=404;pc=1
9	GeMoMa	CDS	12124363	12124482	.	-	0	ID=cds-271563;Parent=PASSSERD08824.4;ae=true;de=true;minCov=270;pc=1
9	GeMoMa	CDS	12126895	12126952	.	-	1	ID=cds-271562;Parent=PASSSERD08824.4;ae=false;de=true;minCov=211;pc=1
9	GeMoMa	CDS	12143605	12143657	.	-	0	ID=cds-271561;Parent=PASSSERD08824.4;de=false;minCov=108;pc=1
9	AnnotationFinalizer_	five_prime_UTR	12143658	12143739	.	-	.	ID=five_prime_utr-34625;Parent=PASSSERD08824.4
9	AnnotationFinalizer_	three_prime_UTR	12048081	12049415	.	-	.	ID=three_prime_utr-28024;Parent=PASSSERD08824.4
9	AnnotationFinalizer_	three_prime_UTR	12061406	12061538	.	-	.	ID=three_prime_utr-28023;Parent=PASSSERD08824.4
9	AnnotationFinalizer_	three_prime_UTR	12074637	12074784	.	-	.	ID=three_prime_utr-28022;Parent=PASSSERD08824.4
9	AnnotationFinalizer_	three_prime_UTR	12081455	12082217	.	-	.	ID=three_prime_utr-28021;Parent=PASSSERD08824.4
9	AnnotationFinalizer_	three_prime_UTR	12082238	12082727	.	-	.	ID=three_prime_utr-28020;Parent=PASSSERD08824.4
9	AnnotationFinalizer_	three_prime_UTR	12082749	12085155	.	-	.	ID=three_prime_utr-28019;Parent=PASSSERD08824.4
9	GeMoMa	mRNA	12048081	12143739	3910	-	.	ID=PASSSERD08824.6;Parent=PASSSERD08824;aa=757;alternative="onychos_gene-ACAP2";avgCov=514.5883;bestScore=3910;ce=23;evidence=2;iAA=1;lpm=757;maxGap=0;maxScore=3910;minCov=85;minSplitReads=0;nps=0;oldID=passerold_transcript:ENSPDOT00000000477_R0;pAA=1;prediction=0;raa=757;rce=23;ref-gene=passerold_gene:ENSPDOG00000000333;start=M;stop=*;sumWeight=1.8;tae=0.9545;tde=0.9545;tie=0.9545;tpc=1
9	GeMoMa	exon	12048081	12049415	.	-	.	ID=nbis-exon-297973;Parent=PASSSERD08824.6;de=false;minCov=108;pc=1
9	GeMoMa	exon	12061406	12061538	.	-	.	ID=nbis-exon-297974;Parent=PASSSERD08824.6;de=false;minCov=108;pc=1
9	GeMoMa	exon	12074637	12074784	.	-	.	ID=nbis-exon-297975;Parent=PASSSERD08824.6;de=false;minCov=108;pc=1
9	GeMoMa	exon	12081455	12082217	.	-	.	ID=nbis-exon-297976;Parent=PASSSERD08824.6;de=false;minCov=108;pc=1
9	GeMoMa	exon	12082238	12082727	.	-	.	ID=nbis-exon-297977;Parent=PASSSERD08824.6;de=false;minCov=108;pc=1
9	GeMoMa	exon	12082749	12085259	.	-	.	ID=nbis-exon-297978;Parent=PASSSERD08824.6;de=false;minCov=108;pc=1
9	GeMoMa	exon	12089155	12089216	.	-	.	ID=nbis-exon-297979;Parent=PASSSERD08824.6;de=false;minCov=108;pc=1
9	GeMoMa	exon	12089460	12089570	.	-	.	ID=nbis-exon-297980;Parent=PASSSERD08824.6;de=false;minCov=108;pc=1
9	GeMoMa	exon	12089949	12090058	.	-	.	ID=nbis-exon-297981;Parent=PASSSERD08824.6;de=false;minCov=108;pc=1
9	GeMoMa	exon	12090382	12090569	.	-	.	ID=nbis-exon-297982;Parent=PASSSERD08824.6;de=false;minCov=108;pc=1
9	GeMoMa	exon	12092698	12092882	.	-	.	ID=nbis-exon-297983;Parent=PASSSERD08824.6;de=false;minCov=108;pc=1
9	GeMoMa	exon	12094168	12094262	.	-	.	ID=nbis-exon-297984;Parent=PASSSERD08824.6;de=false;minCov=108;pc=1
9	GeMoMa	exon	12095478	12095547	.	-	.	ID=nbis-exon-297985;Parent=PASSSERD08824.6;de=false;minCov=108;pc=1
9	GeMoMa	exon	12095760	12095968	.	-	.	ID=nbis-exon-297986;Parent=PASSSERD08824.6;de=false;minCov=108;pc=1
9	GeMoMa	exon	12096392	12096497	.	-	.	ID=nbis-exon-297987;Parent=PASSSERD08824.6;de=false;minCov=108;pc=1
9	GeMoMa	exon	12097707	12097807	.	-	.	ID=nbis-exon-297988;Parent=PASSSERD08824.6;de=false;minCov=108;pc=1
9	GeMoMa	exon	12099090	12099141	.	-	.	ID=nbis-exon-297989;Parent=PASSSERD08824.6;de=false;minCov=108;pc=1
9	GeMoMa	exon	12102228	12102248	.	-	.	ID=nbis-exon-297990;Parent=PASSSERD08824.6;de=false;minCov=108;pc=1
9	GeMoMa	exon	12105738	12105850	.	-	.	ID=nbis-exon-297991;Parent=PASSSERD08824.6;de=false;minCov=108;pc=1
9	GeMoMa	exon	12112411	12112485	.	-	.	ID=nbis-exon-297992;Parent=PASSSERD08824.6;de=false;minCov=108;pc=1
9	GeMoMa	exon	12116613	12116708	.	-	.	ID=nbis-exon-297993;Parent=PASSSERD08824.6;de=false;minCov=108;pc=1
9	GeMoMa	exon	12117239	12117283	.	-	.	ID=nbis-exon-297994;Parent=PASSSERD08824.6;de=false;minCov=108;pc=1
9	GeMoMa	exon	12119471	12119654	.	-	.	ID=nbis-exon-297995;Parent=PASSSERD08824.6;de=false;minCov=108;pc=1
9	GeMoMa	exon	12120145	12120203	.	-	.	ID=nbis-exon-297996;Parent=PASSSERD08824.6;de=false;minCov=108;pc=1
9	GeMoMa	exon	12123719	12123772	.	-	.	ID=nbis-exon-297997;Parent=PASSSERD08824.6;de=false;minCov=108;pc=1
9	GeMoMa	exon	12124363	12124482	.	-	.	ID=nbis-exon-297998;Parent=PASSSERD08824.6;de=false;minCov=108;pc=1
9	GeMoMa	exon	12126895	12126952	.	-	.	ID=nbis-exon-297999;Parent=PASSSERD08824.6;de=false;minCov=108;pc=1
9	GeMoMa	exon	12143605	12143739	.	-	.	ID=nbis-exon-298000;Parent=PASSSERD08824.6;de=false;minCov=108;pc=1
9	GeMoMa	CDS	12085156	12085259	.	-	2	ID=cds-271612;Parent=PASSSERD08824.6;ae=true;minCov=590;pc=1
9	GeMoMa	CDS	12089155	12089216	.	-	1	ID=cds-271611;Parent=PASSSERD08824.6;ae=true;de=true;minCov=789;pc=1
9	GeMoMa	CDS	12089460	12089570	.	-	1	ID=cds-271610;Parent=PASSSERD08824.6;ae=true;de=true;minCov=741;pc=1
9	GeMoMa	CDS	12089949	12090058	.	-	0	ID=cds-271609;Parent=PASSSERD08824.6;ae=true;de=true;minCov=583;pc=1
9	GeMoMa	CDS	12090382	12090569	.	-	2	ID=cds-271608;Parent=PASSSERD08824.6;ae=true;de=true;minCov=601;pc=1
9	GeMoMa	CDS	12092698	12092882	.	-	1	ID=cds-271607;Parent=PASSSERD08824.6;ae=true;de=true;minCov=518;pc=1
9	GeMoMa	CDS	12094168	12094262	.	-	0	ID=cds-271606;Parent=PASSSERD08824.6;ae=true;de=true;minCov=498;pc=1
9	GeMoMa	CDS	12095478	12095547	.	-	1	ID=cds-271605;Parent=PASSSERD08824.6;ae=true;de=true;minCov=451;pc=1
9	GeMoMa	CDS	12095760	12095968	.	-	0	ID=cds-271604;Parent=PASSSERD08824.6;ae=true;de=true;minCov=430;pc=1
9	GeMoMa	CDS	12096392	12096497	.	-	1	ID=cds-271603;Parent=PASSSERD08824.6;ae=true;de=true;minCov=469;pc=1
9	GeMoMa	CDS	12097707	12097807	.	-	0	ID=cds-271602;Parent=PASSSERD08824.6;ae=true;de=true;minCov=434;pc=1
9	GeMoMa	CDS	12099090	12099141	.	-	1	ID=cds-271601;Parent=PASSSERD08824.6;ae=true;de=true;minCov=416;pc=1
9	GeMoMa	CDS	12102228	12102248	.	-	1	ID=cds-271600;Parent=PASSSERD08824.6;ae=true;de=true;minCov=85;pc=1
9	GeMoMa	CDS	12105738	12105850	.	-	0	ID=cds-271599;Parent=PASSSERD08824.6;ae=true;de=true;minCov=359;pc=1
9	GeMoMa	CDS	12112411	12112485	.	-	0	ID=cds-271598;Parent=PASSSERD08824.6;ae=true;de=true;minCov=376;pc=1
9	GeMoMa	CDS	12116613	12116708	.	-	0	ID=cds-271597;Parent=PASSSERD08824.6;ae=true;de=true;minCov=456;pc=1
9	GeMoMa	CDS	12117239	12117283	.	-	0	ID=cds-271596;Parent=PASSSERD08824.6;ae=true;de=true;minCov=378;pc=1
9	GeMoMa	CDS	12119471	12119654	.	-	1	ID=cds-271595;Parent=PASSSERD08824.6;ae=true;de=true;minCov=365;pc=1
9	GeMoMa	CDS	12120145	12120203	.	-	0	ID=cds-271594;Parent=PASSSERD08824.6;ae=true;de=true;minCov=411;pc=1
9	GeMoMa	CDS	12123719	12123772	.	-	0	ID=cds-271593;Parent=PASSSERD08824.6;ae=true;de=true;minCov=404;pc=1
9	GeMoMa	CDS	12124363	12124482	.	-	0	ID=cds-271592;Parent=PASSSERD08824.6;ae=true;de=true;minCov=270;pc=1
9	GeMoMa	CDS	12126895	12126952	.	-	1	ID=cds-271591;Parent=PASSSERD08824.6;ae=false;de=true;minCov=211;pc=1
9	GeMoMa	CDS	12143605	12143657	.	-	0	ID=cds-271590;Parent=PASSSERD08824.6;de=false;minCov=108;pc=1
9	AnnotationFinalizer_	five_prime_UTR	12143658	12143739	.	-	.	ID=five_prime_utr-34642;Parent=PASSSERD08824.6
9	AnnotationFinalizer_	three_prime_UTR	12048081	12049415	.	-	.	ID=three_prime_utr-28036;Parent=PASSSERD08824.6
9	AnnotationFinalizer_	three_prime_UTR	12061406	12061538	.	-	.	ID=three_prime_utr-28035;Parent=PASSSERD08824.6
9	AnnotationFinalizer_	three_prime_UTR	12074637	12074784	.	-	.	ID=three_prime_utr-28034;Parent=PASSSERD08824.6
9	AnnotationFinalizer_	three_prime_UTR	12081455	12082217	.	-	.	ID=three_prime_utr-28033;Parent=PASSSERD08824.6
9	AnnotationFinalizer_	three_prime_UTR	12082238	12082727	.	-	.	ID=three_prime_utr-28032;Parent=PASSSERD08824.6
9	AnnotationFinalizer_	three_prime_UTR	12082749	12085155	.	-	.	ID=three_prime_utr-28031;Parent=PASSSERD08824.6
9	GAF	gene	12145317	12169526	.	-	.	ID=PASSSERD08825;combinedEvidence=2;complete=1;maxEvidence=2;maxTie=0.8;transcripts=1
9	GeMoMa	mRNA	12145317	12169526	792	-	.	ID=PASSSERD08825.1;Parent=PASSSERD08825;aa=205;alternative="montanus_gene-PPP1R2";avgCov=1926.6374;bestScore=792;ce=6;evidence=2;iAA=0.785;lpm=131;maxGap=8;maxScore=1068;minCov=0;minSplitReads=0;nps=0;oldID=onychos_rna-XM_041414337.1_R0;pAA=0.8551;prediction=0;raa=207;rce=6;ref-gene=onychos_gene-PPP1R2;start=M;stop=*;sumWeight=1.8;tae=0.8;tde=0.8;tie=0.8;tpc=0.7837
9	GeMoMa	exon	12145317	12149248	.	-	.	ID=nbis-exon-298001;Parent=PASSSERD08825.1;de=false;minCov=0;pc=0.05
9	GeMoMa	exon	12150541	12150591	.	-	.	ID=nbis-exon-298002;Parent=PASSSERD08825.1;de=false;minCov=0;pc=0.05
9	GeMoMa	exon	12153490	12153669	.	-	.	ID=nbis-exon-298003;Parent=PASSSERD08825.1;de=false;minCov=0;pc=0.05
9	GeMoMa	exon	12154823	12154926	.	-	.	ID=nbis-exon-298004;Parent=PASSSERD08825.1;de=false;minCov=0;pc=0.05
9	GeMoMa	exon	12155216	12155293	.	-	.	ID=nbis-exon-298005;Parent=PASSSERD08825.1;de=false;minCov=0;pc=0.05
9	GeMoMa	exon	12155689	12155796	.	-	.	ID=nbis-exon-298006;Parent=PASSSERD08825.1;de=false;minCov=0;pc=0.05
9	GeMoMa	exon	12169387	12169526	.	-	.	ID=nbis-exon-298007;Parent=PASSSERD08825.1;de=false;minCov=0;pc=0.05
9	GeMoMa	CDS	12150587	12150591	.	-	2	ID=cds-271618;Parent=PASSSERD08825.1;ae=true;minCov=2320;pc=1
9	GeMoMa	CDS	12153490	12153669	.	-	2	ID=cds-271617;Parent=PASSSERD08825.1;ae=true;de=true;minCov=2689;pc=1
9	GeMoMa	CDS	12154823	12154926	.	-	1	ID=cds-271616;Parent=PASSSERD08825.1;ae=true;de=true;minCov=2483;pc=1
9	GeMoMa	CDS	12155216	12155293	.	-	1	ID=cds-271615;Parent=PASSSERD08825.1;ae=true;de=true;minCov=2452;pc=1
9	GeMoMa	CDS	12155689	12155796	.	-	1	ID=cds-271614;Parent=PASSSERD08825.1;ae=false;de=true;minCov=456;pc=1
9	GeMoMa	CDS	12169387	12169526	.	-	0	ID=cds-271613;Parent=PASSSERD08825.1;de=false;minCov=0;pc=0.05
9	AnnotationFinalizer_	three_prime_UTR	12145317	12149248	.	-	.	ID=three_prime_utr-28038;Parent=PASSSERD08825.1
9	AnnotationFinalizer_	three_prime_UTR	12150541	12150586	.	-	.	ID=three_prime_utr-28037;Parent=PASSSERD08825.1
9	GAF	gene	12162555	12169166	.	-	.	ID=PASSSERD08826;combinedEvidence=4;complete=1;maxEvidence=4;maxTie=1.0;transcripts=1
9	GeMoMa	mRNA	12162555	12169166	1019	-	.	ID=PASSSERD08826.1;Parent=PASSSERD08826;aa=190;alternative="onychos_gene-APOD,passerold_gene:ENSPDOG00000000459,pyrgi_gene-APOD";avgCov=7.7807;bestScore=1019;ce=4;evidence=4;iAA=1;lpm=190;maxGap=0;maxScore=1019;minCov=2;minSplitReads=4;nps=0;oldID=montanus_rna-XM_039722350.1_R0;pAA=1;prediction=0;raa=190;rce=4;ref-gene=montanus_gene-APOD;start=M;stop=*;sumWeight=3.6;tae=1;tde=1;tie=1;tpc=1
9	GeMoMa	exon	12162555	12163734	.	-	.	ID=nbis-exon-298008;Parent=PASSSERD08826.1;de=true;minCov=2;pc=1
9	GeMoMa	exon	12165811	12165899	.	-	.	ID=nbis-exon-298009;Parent=PASSSERD08826.1;de=true;minCov=2;pc=1
9	GeMoMa	exon	12167684	12167805	.	-	.	ID=nbis-exon-298010;Parent=PASSSERD08826.1;de=true;minCov=2;pc=1
9	GeMoMa	exon	12168064	12168217	.	-	.	ID=nbis-exon-298011;Parent=PASSSERD08826.1;de=true;minCov=2;pc=1
9	GeMoMa	exon	12169156	12169166	.	-	.	ID=nbis-exon-298012;Parent=PASSSERD08826.1;de=true;minCov=2;pc=1
9	GeMoMa	CDS	12163499	12163734	.	-	2	ID=cds-271622;Parent=PASSSERD08826.1;ae=true;minCov=7;pc=1
9	GeMoMa	CDS	12165811	12165899	.	-	1	ID=cds-271621;Parent=PASSSERD08826.1;ae=true;de=true;minCov=5;pc=1
9	GeMoMa	CDS	12167684	12167805	.	-	0	ID=cds-271620;Parent=PASSSERD08826.1;ae=true;de=true;minCov=5;pc=1
9	GeMoMa	CDS	12168064	12168186	.	-	0	ID=cds-271619;Parent=PASSSERD08826.1;de=true;minCov=2;pc=1
9	AnnotationFinalizer_	five_prime_UTR	12168187	12168217	.	-	.	ID=five_prime_utr-34644;Parent=PASSSERD08826.1
9	AnnotationFinalizer_	five_prime_UTR	12169156	12169166	.	-	.	ID=five_prime_utr-34643;Parent=PASSSERD08826.1
9	AnnotationFinalizer_	three_prime_UTR	12162555	12163498	.	-	.	ID=three_prime_utr-28039;Parent=PASSSERD08826.1
9	GAF	gene	12179868	12194371	.	-	.	ID=PASSSERD08827;combinedEvidence=1;complete=1;maxEvidence=1;maxTie=1.0;transcripts=1
9	GeMoMa	mRNA	12179868	12194371	1603	-	.	ID=PASSSERD08827.1;Parent=PASSSERD08827;aa=307;avgCov=43.7557;bestScore=1603;ce=5;evidence=1;iAA=1;lpm=307;maxGap=0;maxScore=1603;minCov=5;minSplitReads=2;nps=0;oldID=passerold_transcript:ENSPDOT00000000618_R0;pAA=1;prediction=0;raa=307;rce=5;ref-gene=passerold_gene:ENSPDOG00000000471;start=M;stop=*;sumWeight=0.8;tae=1;tde=1;tie=1;tpc=1
9	GeMoMa	exon	12179868	12181993	.	-	.	ID=nbis-exon-298013;Parent=PASSSERD08827.1;de=true;minCov=5;pc=1
9	GeMoMa	exon	12183523	12183675	.	-	.	ID=nbis-exon-298014;Parent=PASSSERD08827.1;de=true;minCov=5;pc=1
9	GeMoMa	exon	12187171	12187312	.	-	.	ID=nbis-exon-298015;Parent=PASSSERD08827.1;de=true;minCov=5;pc=1
9	GeMoMa	exon	12192678	12192788	.	-	.	ID=nbis-exon-298016;Parent=PASSSERD08827.1;de=true;minCov=5;pc=1
9	GeMoMa	exon	12193355	12194371	.	-	.	ID=nbis-exon-298017;Parent=PASSSERD08827.1;de=true;minCov=5;pc=1
9	GeMoMa	CDS	12181512	12181993	.	-	2	ID=cds-271627;Parent=PASSSERD08827.1;ae=true;minCov=21;pc=1
9	GeMoMa	CDS	12183523	12183675	.	-	2	ID=cds-271626;Parent=PASSSERD08827.1;ae=true;de=true;minCov=33;pc=1
9	GeMoMa	CDS	12187171	12187312	.	-	0	ID=cds-271625;Parent=PASSSERD08827.1;ae=true;de=true;minCov=36;pc=1
9	GeMoMa	CDS	12192678	12192788	.	-	0	ID=cds-271624;Parent=PASSSERD08827.1;ae=true;de=true;minCov=20;pc=1
9	GeMoMa	CDS	12193355	12193387	.	-	0	ID=cds-271623;Parent=PASSSERD08827.1;de=true;minCov=5;pc=1
9	AnnotationFinalizer_	five_prime_UTR	12193388	12194371	.	-	.	ID=five_prime_utr-34645;Parent=PASSSERD08827.1
9	AnnotationFinalizer_	three_prime_UTR	12179868	12181511	.	-	.	ID=three_prime_utr-28040;Parent=PASSSERD08827.1
9	GAF	gene	12189326	12212523	.	+	.	ID=PASSSERD08828;combinedEvidence=4;complete=4;maxEvidence=4;maxTie=1.0;transcripts=4
9	GeMoMa	mRNA	12189326	12212523	891	+	.	ID=PASSSERD08828.2;Parent=PASSSERD08828;aa=304;alternative="onychos_gene-LOC121341178,pyrgi_gene-LOC121357905";avgCov=2833.5746;bestScore=1520;ce=5;evidence=3;iAA=0.5303;lpm=23;maxGap=22;maxScore=1707;minCov=0;minSplitReads=0;nps=0;oldID=montanus_rna-XM_039722276.1_R1;pAA=0.6879;prediction=1;raa=330;rce=5;ref-gene=montanus_gene-LOC120508552;start=M;stop=*;sumWeight=2.8;tae=1;tde=0.75;tie=0.75;tpc=0.9605
9	GeMoMa	exon	12189326	12189361	.	+	.	ID=nbis-exon-298024;Parent=PASSSERD08828.2;de=false;minCov=0;pc=0
9	GeMoMa	exon	12202846	12202956	.	+	.	ID=nbis-exon-298025;Parent=PASSSERD08828.2;de=false;minCov=0;pc=0
9	GeMoMa	exon	12207772	12207913	.	+	.	ID=nbis-exon-298026;Parent=PASSSERD08828.2;de=false;minCov=0;pc=0
9	GeMoMa	exon	12209154	12209306	.	+	.	ID=nbis-exon-298027;Parent=PASSSERD08828.2;de=false;minCov=0;pc=0
9	GeMoMa	exon	12210605	12212523	.	+	.	ID=nbis-exon-298028;Parent=PASSSERD08828.2;de=false;minCov=0;pc=0
9	GeMoMa	CDS	12189326	12189361	.	+	0	ID=cds-271634;Parent=PASSSERD08828.2;de=false;minCov=0;pc=0
9	GeMoMa	CDS	12202846	12202956	.	+	0	ID=cds-271635;Parent=PASSSERD08828.2;ae=true;de=true;minCov=3207;pc=1
9	GeMoMa	CDS	12207772	12207913	.	+	0	ID=cds-271636;Parent=PASSSERD08828.2;ae=true;de=true;minCov=2719;pc=1
9	GeMoMa	CDS	12209154	12209306	.	+	2	ID=cds-271637;Parent=PASSSERD08828.2;ae=true;de=true;minCov=2593;pc=1
9	GeMoMa	CDS	12210605	12211074	.	+	2	ID=cds-271638;Parent=PASSSERD08828.2;ae=true;minCov=2251;pc=1
9	AnnotationFinalizer_	three_prime_UTR	12211075	12212523	.	+	.	ID=three_prime_utr-28042;Parent=PASSSERD08828.2
9	GeMoMa	mRNA	12189326	12212523	646	+	.	ID=PASSSERD08828.3;Parent=PASSSERD08828;aa=253;alternative="pyrgi_gene-LOC121357905";avgCov=2829.9091;bestScore=1239;ce=4;evidence=2;iAA=0.4695;lpm=23;maxGap=22;maxScore=1442;minCov=0;minSplitReads=0;nps=0;oldID=onychos_rna-XM_041414498.1_R1;pAA=0.6595;prediction=1;raa=279;rce=4;ref-gene=onychos_gene-LOC121341178;start=M;stop=*;sumWeight=2.0;tae=1;tde=0.6667;tie=0.3333;tpc=0.9526
9	GeMoMa	exon	12189326	12189361	.	+	.	ID=nbis-exon-298029;Parent=PASSSERD08828.3;de=false;minCov=0;pc=0
9	GeMoMa	exon	12202846	12202956	.	+	.	ID=nbis-exon-298030;Parent=PASSSERD08828.3;de=false;minCov=0;pc=0
9	GeMoMa	exon	12207772	12207913	.	+	.	ID=nbis-exon-298031;Parent=PASSSERD08828.3;de=false;minCov=0;pc=0
9	GeMoMa	exon	12210605	12212523	.	+	.	ID=nbis-exon-298032;Parent=PASSSERD08828.3;de=false;minCov=0;pc=0
9	GeMoMa	CDS	12189326	12189361	.	+	0	ID=cds-271639;Parent=PASSSERD08828.3;de=false;minCov=0;pc=0
9	GeMoMa	CDS	12202846	12202956	.	+	0	ID=cds-271640;Parent=PASSSERD08828.3;ae=true;de=true;minCov=3207;pc=1
9	GeMoMa	CDS	12207772	12207913	.	+	0	ID=cds-271641;Parent=PASSSERD08828.3;ae=true;de=true;minCov=2719;pc=1
9	GeMoMa	CDS	12210605	12211074	.	+	2	ID=cds-271642;Parent=PASSSERD08828.3;ae=true;minCov=2251;pc=1
9	AnnotationFinalizer_	three_prime_UTR	12211075	12212523	.	+	.	ID=three_prime_utr-28043;Parent=PASSSERD08828.3
9	GeMoMa	mRNA	12189326	12212523	767	+	.	ID=PASSSERD08828.4;Parent=PASSSERD08828;aa=267;alternative="onychos_gene-LOC121341178";avgCov=2743.7166;bestScore=1348;ce=4;evidence=2;iAA=0.5154;lpm=23;maxGap=22;maxScore=1508;minCov=0;minSplitReads=0;nps=0;oldID=montanus_rna-XM_039722277.1_R1;pAA=0.6655;prediction=1;raa=293;rce=4;ref-gene=montanus_gene-LOC120508552;start=M;stop=*;sumWeight=1.8;tae=1;tde=0.6667;tie=0.6667;tpc=0.9551
9	GeMoMa	exon	12189326	12189361	.	+	.	ID=nbis-exon-298033;Parent=PASSSERD08828.4;de=false;minCov=0;pc=0
9	GeMoMa	exon	12207772	12207913	.	+	.	ID=nbis-exon-298034;Parent=PASSSERD08828.4;de=false;minCov=0;pc=0
9	GeMoMa	exon	12209154	12209306	.	+	.	ID=nbis-exon-298035;Parent=PASSSERD08828.4;de=false;minCov=0;pc=0
9	GeMoMa	exon	12210605	12212523	.	+	.	ID=nbis-exon-298036;Parent=PASSSERD08828.4;de=false;minCov=0;pc=0
9	GeMoMa	CDS	12189326	12189361	.	+	0	ID=cds-271643;Parent=PASSSERD08828.4;de=false;minCov=0;pc=0
9	GeMoMa	CDS	12207772	12207913	.	+	0	ID=cds-271644;Parent=PASSSERD08828.4;ae=true;de=true;minCov=2719;pc=1
9	GeMoMa	CDS	12209154	12209306	.	+	2	ID=cds-271645;Parent=PASSSERD08828.4;ae=true;de=true;minCov=2593;pc=1
9	GeMoMa	CDS	12210605	12211074	.	+	2	ID=cds-271646;Parent=PASSSERD08828.4;ae=true;minCov=2251;pc=1
9	AnnotationFinalizer_	three_prime_UTR	12211075	12212523	.	+	.	ID=three_prime_utr-28044;Parent=PASSSERD08828.4
9	GeMoMa	mRNA	12197110	12212523	1811	+	.	ID=PASSSERD08828.1;Parent=PASSSERD08828;aa=344;alternative="montanus_gene-BDH1,onychos_gene-BDH1,pyrgi_gene-BDH1";avgCov=3012.0378;bestScore=1811;ce=6;evidence=4;iAA=1;lpm=344;maxGap=0;maxScore=1811;minCov=1994;minSplitReads=2688;nps=0;oldID=passerold_transcript:ENSPDOT00000000710_R0;pAA=1;prediction=0;raa=344;rce=6;ref-gene=passerold_gene:ENSPDOG00000000532;start=M;stop=*;sumWeight=3.6;tae=1;tde=1;tie=1;tpc=1
9	GeMoMa	exon	12197110	12198208	.	+	.	ID=nbis-exon-298018;Parent=PASSSERD08828.1;de=true;minCov=1994;pc=1
9	GeMoMa	exon	12201272	12201344	.	+	.	ID=nbis-exon-298019;Parent=PASSSERD08828.1;de=true;minCov=1994;pc=1
9	GeMoMa	exon	12202846	12202956	.	+	.	ID=nbis-exon-298020;Parent=PASSSERD08828.1;de=true;minCov=1994;pc=1
9	GeMoMa	exon	12207772	12207913	.	+	.	ID=nbis-exon-298021;Parent=PASSSERD08828.1;de=true;minCov=1994;pc=1
9	GeMoMa	exon	12209154	12209306	.	+	.	ID=nbis-exon-298022;Parent=PASSSERD08828.1;de=true;minCov=1994;pc=1
9	GeMoMa	exon	12210605	12212523	.	+	.	ID=nbis-exon-298023;Parent=PASSSERD08828.1;de=true;minCov=1994;pc=1
9	GeMoMa	CDS	12198126	12198208	.	+	0	ID=cds-271628;Parent=PASSSERD08828.1;de=true;minCov=1994;pc=1
9	GeMoMa	CDS	12201272	12201344	.	+	1	ID=cds-271629;Parent=PASSSERD08828.1;ae=true;de=true;minCov=3490;pc=1
9	GeMoMa	CDS	12202846	12202956	.	+	0	ID=cds-271630;Parent=PASSSERD08828.1;ae=true;de=true;minCov=3207;pc=1
9	GeMoMa	CDS	12207772	12207913	.	+	0	ID=cds-271631;Parent=PASSSERD08828.1;ae=true;de=true;minCov=2719;pc=1
9	GeMoMa	CDS	12209154	12209306	.	+	2	ID=cds-271632;Parent=PASSSERD08828.1;ae=true;de=true;minCov=2593;pc=1
9	GeMoMa	CDS	12210605	12211074	.	+	2	ID=cds-271633;Parent=PASSSERD08828.1;ae=true;minCov=2251;pc=1
9	AnnotationFinalizer_	five_prime_UTR	12197110	12198125	.	+	.	ID=five_prime_utr-34646;Parent=PASSSERD08828.1
9	AnnotationFinalizer_	three_prime_UTR	12211075	12212523	.	+	.	ID=three_prime_utr-28041;Parent=PASSSERD08828.1
9	GAF	gene	12248281	12398970	.	+	.	ID=PASSSERD08829;combinedEvidence=4;complete=6;maxEvidence=3;maxTie=1.0;transcripts=6
9	GeMoMa	mRNA	12248281	12398970	3027	+	.	ID=PASSSERD08829.4;Parent=PASSSERD08829;aa=887;alternative="pyrgi_gene-DLG3";avgCov=1225.6095;bestScore=4572;ce=24;evidence=2;iAA=0.6667;lpm=30;maxGap=10;maxScore=4620;minCov=0;minSplitReads=0;nps=0;oldID=onychos_rna-XM_041396549.1_R1;pAA=0.7745;prediction=1;raa=900;rce=24;ref-gene=onychos_gene-DLG3;start=M;stop=*;sumWeight=2.0;tae=0.913;tde=0.913;tie=0.8696;tpc=0.9951
9	GeMoMa	exon	12248281	12248293	.	+	.	ID=nbis-exon-298104;Parent=PASSSERD08829.4;de=false;minCov=0;pc=0
9	GeMoMa	exon	12259723	12259854	.	+	.	ID=nbis-exon-298105;Parent=PASSSERD08829.4;de=false;minCov=0;pc=0
9	GeMoMa	exon	12272278	12272438	.	+	.	ID=nbis-exon-298106;Parent=PASSSERD08829.4;de=false;minCov=0;pc=0
9	GeMoMa	exon	12308394	12308543	.	+	.	ID=nbis-exon-298107;Parent=PASSSERD08829.4;de=false;minCov=0;pc=0
9	GeMoMa	exon	12345799	12345852	.	+	.	ID=nbis-exon-298108;Parent=PASSSERD08829.4;de=false;minCov=0;pc=0
9	GeMoMa	exon	12348212	12348262	.	+	.	ID=nbis-exon-298109;Parent=PASSSERD08829.4;de=false;minCov=0;pc=0
9	GeMoMa	exon	12349077	12349201	.	+	.	ID=nbis-exon-298110;Parent=PASSSERD08829.4;de=false;minCov=0;pc=0
9	GeMoMa	exon	12350280	12350449	.	+	.	ID=nbis-exon-298111;Parent=PASSSERD08829.4;de=false;minCov=0;pc=0
9	GeMoMa	exon	12350947	12351083	.	+	.	ID=nbis-exon-298112;Parent=PASSSERD08829.4;de=false;minCov=0;pc=0
9	GeMoMa	exon	12352437	12352581	.	+	.	ID=nbis-exon-298113;Parent=PASSSERD08829.4;de=false;minCov=0;pc=0
9	GeMoMa	exon	12359658	12359784	.	+	.	ID=nbis-exon-298114;Parent=PASSSERD08829.4;de=false;minCov=0;pc=0
9	GeMoMa	exon	12361586	12361742	.	+	.	ID=nbis-exon-298115;Parent=PASSSERD08829.4;de=false;minCov=0;pc=0
9	GeMoMa	exon	12362808	12362910	.	+	.	ID=nbis-exon-298116;Parent=PASSSERD08829.4;de=false;minCov=0;pc=0
9	GeMoMa	exon	12372045	12372159	.	+	.	ID=nbis-exon-298117;Parent=PASSSERD08829.4;de=false;minCov=0;pc=0
9	GeMoMa	exon	12378476	12378652	.	+	.	ID=nbis-exon-298118;Parent=PASSSERD08829.4;de=false;minCov=0;pc=0
9	GeMoMa	exon	12379401	12379470	.	+	.	ID=nbis-exon-298119;Parent=PASSSERD08829.4;de=false;minCov=0;pc=0
9	GeMoMa	exon	12383851	12383947	.	+	.	ID=nbis-exon-298120;Parent=PASSSERD08829.4;de=false;minCov=0;pc=0
9	GeMoMa	exon	12386248	12386289	.	+	.	ID=nbis-exon-298121;Parent=PASSSERD08829.4;de=false;minCov=0;pc=0
9	GeMoMa	exon	12389396	12389446	.	+	.	ID=nbis-exon-298122;Parent=PASSSERD08829.4;de=false;minCov=0;pc=0
9	GeMoMa	exon	12390856	12390957	.	+	.	ID=nbis-exon-298123;Parent=PASSSERD08829.4;de=false;minCov=0;pc=0
9	GeMoMa	exon	12391199	12391371	.	+	.	ID=nbis-exon-298124;Parent=PASSSERD08829.4;de=false;minCov=0;pc=0
9	GeMoMa	exon	12394861	12394970	.	+	.	ID=nbis-exon-298125;Parent=PASSSERD08829.4;de=false;minCov=0;pc=0
9	GeMoMa	exon	12395336	12395427	.	+	.	ID=nbis-exon-298126;Parent=PASSSERD08829.4;de=false;minCov=0;pc=0
9	GeMoMa	exon	12396875	12398970	.	+	.	ID=nbis-exon-298127;Parent=PASSSERD08829.4;de=false;minCov=0;pc=0
9	GeMoMa	CDS	12248281	12248293	.	+	0	ID=cds-271702;Parent=PASSSERD08829.4;de=false;minCov=0;pc=0
9	GeMoMa	CDS	12259723	12259854	.	+	2	ID=cds-271703;Parent=PASSSERD08829.4;ae=false;de=true;minCov=52;pc=1
9	GeMoMa	CDS	12272278	12272438	.	+	2	ID=cds-271704;Parent=PASSSERD08829.4;ae=true;de=false;minCov=608;pc=1
9	GeMoMa	CDS	12308394	12308543	.	+	0	ID=cds-271705;Parent=PASSSERD08829.4;ae=false;de=true;minCov=795;pc=1
9	GeMoMa	CDS	12345799	12345852	.	+	0	ID=cds-271706;Parent=PASSSERD08829.4;ae=true;de=true;minCov=797;pc=1
9	GeMoMa	CDS	12348212	12348262	.	+	0	ID=cds-271707;Parent=PASSSERD08829.4;ae=true;de=true;minCov=763;pc=1
9	GeMoMa	CDS	12349077	12349201	.	+	0	ID=cds-271708;Parent=PASSSERD08829.4;ae=true;de=true;minCov=718;pc=1
9	GeMoMa	CDS	12350280	12350449	.	+	1	ID=cds-271709;Parent=PASSSERD08829.4;ae=true;de=true;minCov=799;pc=1
9	GeMoMa	CDS	12350947	12351083	.	+	2	ID=cds-271710;Parent=PASSSERD08829.4;ae=true;de=true;minCov=1238;pc=1
9	GeMoMa	CDS	12352437	12352581	.	+	0	ID=cds-271711;Parent=PASSSERD08829.4;ae=true;de=true;minCov=1369;pc=1
9	GeMoMa	CDS	12359658	12359784	.	+	2	ID=cds-271712;Parent=PASSSERD08829.4;ae=true;de=true;minCov=926;pc=1
9	GeMoMa	CDS	12361586	12361742	.	+	1	ID=cds-271713;Parent=PASSSERD08829.4;ae=true;de=true;minCov=872;pc=1
9	GeMoMa	CDS	12362808	12362910	.	+	0	ID=cds-271714;Parent=PASSSERD08829.4;ae=true;de=true;minCov=909;pc=1
9	GeMoMa	CDS	12372045	12372159	.	+	2	ID=cds-271715;Parent=PASSSERD08829.4;ae=true;de=true;minCov=1113;pc=1
9	GeMoMa	CDS	12378476	12378652	.	+	1	ID=cds-271716;Parent=PASSSERD08829.4;ae=true;de=true;minCov=1148;pc=1
9	GeMoMa	CDS	12379401	12379470	.	+	1	ID=cds-271717;Parent=PASSSERD08829.4;ae=true;de=true;minCov=1278;pc=1
9	GeMoMa	CDS	12383851	12383947	.	+	0	ID=cds-271718;Parent=PASSSERD08829.4;ae=true;de=true;minCov=1150;pc=1
9	GeMoMa	CDS	12386248	12386289	.	+	2	ID=cds-271719;Parent=PASSSERD08829.4;ae=true;de=true;minCov=1298;pc=1
9	GeMoMa	CDS	12389396	12389446	.	+	2	ID=cds-271720;Parent=PASSSERD08829.4;ae=true;de=true;minCov=1480;pc=1
9	GeMoMa	CDS	12390856	12390957	.	+	2	ID=cds-271721;Parent=PASSSERD08829.4;ae=true;de=true;minCov=1700;pc=1
9	GeMoMa	CDS	12391199	12391371	.	+	2	ID=cds-271722;Parent=PASSSERD08829.4;ae=true;de=true;minCov=1627;pc=1
9	GeMoMa	CDS	12394861	12394970	.	+	0	ID=cds-271723;Parent=PASSSERD08829.4;ae=true;de=true;minCov=1553;pc=1
9	GeMoMa	CDS	12395336	12395427	.	+	1	ID=cds-271724;Parent=PASSSERD08829.4;ae=true;de=true;minCov=1755;pc=1
9	GeMoMa	CDS	12396875	12396981	.	+	2	ID=cds-271725;Parent=PASSSERD08829.4;ae=true;minCov=1742;pc=1
9	AnnotationFinalizer_	three_prime_UTR	12396982	12398970	.	+	.	ID=three_prime_utr-28048;Parent=PASSSERD08829.4
9	GeMoMa	mRNA	12301218	12398970	3231	+	.	ID=PASSSERD08829.6;Parent=PASSSERD08829;aa=839;alternative="pyrgi_gene-DLG2";avgCov=1161.6385;bestScore=4594;ce=22;evidence=2;iAA=0.7206;lpm=55;maxGap=29;maxScore=4594;minCov=0;minSplitReads=0;nps=0;oldID=montanus_rna-XM_039718595.1_R1;pAA=0.8009;prediction=1;raa=874;rce=23;ref-gene=montanus_gene-DLG2;start=M;stop=*;sumWeight=1.8;tae=0.8571;tde=0.8571;tie=0.7143;tpc=0.9595
9	GeMoMa	exon	12301218	12301319	.	+	.	ID=nbis-exon-298151;Parent=PASSSERD08829.6;de=false;minCov=0;pc=0
9	GeMoMa	exon	12308379	12308543	.	+	.	ID=nbis-exon-298152;Parent=PASSSERD08829.6;de=false;minCov=0;pc=0
9	GeMoMa	exon	12345799	12345852	.	+	.	ID=nbis-exon-298153;Parent=PASSSERD08829.6;de=false;minCov=0;pc=0
9	GeMoMa	exon	12348212	12348262	.	+	.	ID=nbis-exon-298154;Parent=PASSSERD08829.6;de=false;minCov=0;pc=0
9	GeMoMa	exon	12349077	12349201	.	+	.	ID=nbis-exon-298155;Parent=PASSSERD08829.6;de=false;minCov=0;pc=0
9	GeMoMa	exon	12350280	12350449	.	+	.	ID=nbis-exon-298156;Parent=PASSSERD08829.6;de=false;minCov=0;pc=0
9	GeMoMa	exon	12350947	12351083	.	+	.	ID=nbis-exon-298157;Parent=PASSSERD08829.6;de=false;minCov=0;pc=0
9	GeMoMa	exon	12352437	12352581	.	+	.	ID=nbis-exon-298158;Parent=PASSSERD08829.6;de=false;minCov=0;pc=0
9	GeMoMa	exon	12359658	12359784	.	+	.	ID=nbis-exon-298159;Parent=PASSSERD08829.6;de=false;minCov=0;pc=0
9	GeMoMa	exon	12360254	12360367	.	+	.	ID=nbis-exon-298160;Parent=PASSSERD08829.6;de=false;minCov=0;pc=0
9	GeMoMa	exon	12361586	12361742	.	+	.	ID=nbis-exon-298161;Parent=PASSSERD08829.6;de=false;minCov=0;pc=0
9	GeMoMa	exon	12362808	12362910	.	+	.	ID=nbis-exon-298162;Parent=PASSSERD08829.6;de=false;minCov=0;pc=0
9	GeMoMa	exon	12372045	12372159	.	+	.	ID=nbis-exon-298163;Parent=PASSSERD08829.6;de=false;minCov=0;pc=0
9	GeMoMa	exon	12378476	12378652	.	+	.	ID=nbis-exon-298164;Parent=PASSSERD08829.6;de=false;minCov=0;pc=0
9	GeMoMa	exon	12379401	12379470	.	+	.	ID=nbis-exon-298165;Parent=PASSSERD08829.6;de=false;minCov=0;pc=0
9	GeMoMa	exon	12387244	12387313	.	+	.	ID=nbis-exon-298166;Parent=PASSSERD08829.6;de=false;minCov=0;pc=0
9	GeMoMa	exon	12389396	12389446	.	+	.	ID=nbis-exon-298167;Parent=PASSSERD08829.6;de=false;minCov=0;pc=0
9	GeMoMa	exon	12390856	12390957	.	+	.	ID=nbis-exon-298168;Parent=PASSSERD08829.6;de=false;minCov=0;pc=0
9	GeMoMa	exon	12391199	12391371	.	+	.	ID=nbis-exon-298169;Parent=PASSSERD08829.6;de=false;minCov=0;pc=0
9	GeMoMa	exon	12394861	12394970	.	+	.	ID=nbis-exon-298170;Parent=PASSSERD08829.6;de=false;minCov=0;pc=0
9	GeMoMa	exon	12395336	12395427	.	+	.	ID=nbis-exon-298171;Parent=PASSSERD08829.6;de=false;minCov=0;pc=0
9	GeMoMa	exon	12396875	12398970	.	+	.	ID=nbis-exon-298172;Parent=PASSSERD08829.6;de=false;minCov=0;pc=0
9	GeMoMa	CDS	12301218	12301319	.	+	0	ID=cds-271748;Parent=PASSSERD08829.6;de=false;minCov=0;pc=0
9	GeMoMa	CDS	12308379	12308543	.	+	0	ID=cds-271749;Parent=PASSSERD08829.6;ae=false;de=true;minCov=795;pc=1
9	GeMoMa	CDS	12345799	12345852	.	+	0	ID=cds-271750;Parent=PASSSERD08829.6;ae=true;de=true;minCov=797;pc=1
9	GeMoMa	CDS	12348212	12348262	.	+	0	ID=cds-271751;Parent=PASSSERD08829.6;ae=true;de=true;minCov=763;pc=1
9	GeMoMa	CDS	12349077	12349201	.	+	0	ID=cds-271752;Parent=PASSSERD08829.6;ae=true;de=true;minCov=718;pc=1
9	GeMoMa	CDS	12350280	12350449	.	+	1	ID=cds-271753;Parent=PASSSERD08829.6;ae=true;de=true;minCov=799;pc=1
9	GeMoMa	CDS	12350947	12351083	.	+	2	ID=cds-271754;Parent=PASSSERD08829.6;ae=true;de=true;minCov=1238;pc=1
9	GeMoMa	CDS	12352437	12352581	.	+	0	ID=cds-271755;Parent=PASSSERD08829.6;ae=true;de=true;minCov=1369;pc=1
9	GeMoMa	CDS	12359658	12359784	.	+	2	ID=cds-271756;Parent=PASSSERD08829.6;ae=true;de=true;minCov=926;pc=1
9	GeMoMa	CDS	12360254	12360367	.	+	1	ID=cds-271757;Parent=PASSSERD08829.6;ae=false;de=false;minCov=1;pc=1
9	GeMoMa	CDS	12361586	12361742	.	+	1	ID=cds-271758;Parent=PASSSERD08829.6;ae=true;de=true;minCov=872;pc=1
9	GeMoMa	CDS	12362808	12362910	.	+	0	ID=cds-271759;Parent=PASSSERD08829.6;ae=true;de=true;minCov=909;pc=1
9	GeMoMa	CDS	12372045	12372159	.	+	2	ID=cds-271760;Parent=PASSSERD08829.6;ae=true;de=true;minCov=1113;pc=1
9	GeMoMa	CDS	12378476	12378652	.	+	1	ID=cds-271761;Parent=PASSSERD08829.6;ae=true;de=true;minCov=1148;pc=1
9	GeMoMa	CDS	12379401	12379470	.	+	1	ID=cds-271762;Parent=PASSSERD08829.6;ae=true;de=true;minCov=1278;pc=1
9	GeMoMa	CDS	12387244	12387313	.	+	0	ID=cds-271763;Parent=PASSSERD08829.6;ae=false;de=false;minCov=20;pc=1
9	GeMoMa	CDS	12389396	12389446	.	+	2	ID=cds-271764;Parent=PASSSERD08829.6;ae=true;de=true;minCov=1480;pc=1
9	GeMoMa	CDS	12390856	12390957	.	+	2	ID=cds-271765;Parent=PASSSERD08829.6;ae=true;de=true;minCov=1700;pc=1
9	GeMoMa	CDS	12391199	12391371	.	+	2	ID=cds-271766;Parent=PASSSERD08829.6;ae=true;de=true;minCov=1627;pc=1
9	GeMoMa	CDS	12394861	12394970	.	+	0	ID=cds-271767;Parent=PASSSERD08829.6;ae=true;de=true;minCov=1553;pc=1
9	GeMoMa	CDS	12395336	12395427	.	+	1	ID=cds-271768;Parent=PASSSERD08829.6;ae=true;de=true;minCov=1755;pc=1
9	GeMoMa	CDS	12396875	12396981	.	+	2	ID=cds-271769;Parent=PASSSERD08829.6;ae=true;minCov=1742;pc=1
9	AnnotationFinalizer_	three_prime_UTR	12396982	12398970	.	+	.	ID=three_prime_utr-28050;Parent=PASSSERD08829.6
9	GeMoMa	mRNA	12308377	12398970	4223	+	.	ID=PASSSERD08829.1;Parent=PASSSERD08829;aa=820;alternative="onychos_gene-DLG1,pyrgi_gene-DLG1";avgCov=1186.8841;bestScore=4223;ce=22;evidence=3;iAA=0.9988;lpm=577;maxGap=0;maxScore=4228;minCov=37;minSplitReads=0;nps=0;oldID=montanus_rna-XM_039722247.1_R0;pAA=0.9988;prediction=0;raa=820;rce=22;ref-gene=montanus_gene-DLG1;start=M;stop=*;sumWeight=2.8;tae=0.9524;tde=0.9524;tie=0.9524;tpc=1
9	GeMoMa	exon	12308377	12308543	.	+	.	ID=nbis-exon-298037;Parent=PASSSERD08829.1;de=false;minCov=37;pc=1
9	GeMoMa	exon	12320841	12321113	.	+	.	ID=nbis-exon-298038;Parent=PASSSERD08829.1;de=false;minCov=37;pc=1
9	GeMoMa	exon	12342398	12342490	.	+	.	ID=nbis-exon-298039;Parent=PASSSERD08829.1;de=false;minCov=37;pc=1
9	GeMoMa	exon	12345799	12345852	.	+	.	ID=nbis-exon-298040;Parent=PASSSERD08829.1;de=false;minCov=37;pc=1
9	GeMoMa	exon	12348212	12348262	.	+	.	ID=nbis-exon-298041;Parent=PASSSERD08829.1;de=false;minCov=37;pc=1
9	GeMoMa	exon	12349077	12349201	.	+	.	ID=nbis-exon-298042;Parent=PASSSERD08829.1;de=false;minCov=37;pc=1
9	GeMoMa	exon	12350280	12350449	.	+	.	ID=nbis-exon-298043;Parent=PASSSERD08829.1;de=false;minCov=37;pc=1
9	GeMoMa	exon	12350947	12351083	.	+	.	ID=nbis-exon-298044;Parent=PASSSERD08829.1;de=false;minCov=37;pc=1
9	GeMoMa	exon	12352437	12352581	.	+	.	ID=nbis-exon-298045;Parent=PASSSERD08829.1;de=false;minCov=37;pc=1
9	GeMoMa	exon	12359658	12359784	.	+	.	ID=nbis-exon-298046;Parent=PASSSERD08829.1;de=false;minCov=37;pc=1
9	GeMoMa	exon	12361586	12361742	.	+	.	ID=nbis-exon-298047;Parent=PASSSERD08829.1;de=false;minCov=37;pc=1
9	GeMoMa	exon	12362808	12362910	.	+	.	ID=nbis-exon-298048;Parent=PASSSERD08829.1;de=false;minCov=37;pc=1
9	GeMoMa	exon	12372045	12372159	.	+	.	ID=nbis-exon-298049;Parent=PASSSERD08829.1;de=false;minCov=37;pc=1
9	GeMoMa	exon	12378476	12378652	.	+	.	ID=nbis-exon-298050;Parent=PASSSERD08829.1;de=false;minCov=37;pc=1
9	GeMoMa	exon	12379401	12379470	.	+	.	ID=nbis-exon-298051;Parent=PASSSERD08829.1;de=false;minCov=37;pc=1
9	GeMoMa	exon	12384639	12384672	.	+	.	ID=nbis-exon-298052;Parent=PASSSERD08829.1;de=false;minCov=37;pc=1
9	GeMoMa	exon	12386248	12386289	.	+	.	ID=nbis-exon-298053;Parent=PASSSERD08829.1;de=false;minCov=37;pc=1
9	GeMoMa	exon	12389396	12389446	.	+	.	ID=nbis-exon-298054;Parent=PASSSERD08829.1;de=false;minCov=37;pc=1
9	GeMoMa	exon	12390856	12390957	.	+	.	ID=nbis-exon-298055;Parent=PASSSERD08829.1;de=false;minCov=37;pc=1
9	GeMoMa	exon	12391199	12391371	.	+	.	ID=nbis-exon-298056;Parent=PASSSERD08829.1;de=false;minCov=37;pc=1
9	GeMoMa	exon	12394861	12394970	.	+	.	ID=nbis-exon-298057;Parent=PASSSERD08829.1;de=false;minCov=37;pc=1
9	GeMoMa	exon	12395336	12395427	.	+	.	ID=nbis-exon-298058;Parent=PASSSERD08829.1;de=false;minCov=37;pc=1
9	GeMoMa	exon	12396875	12398970	.	+	.	ID=nbis-exon-298059;Parent=PASSSERD08829.1;de=false;minCov=37;pc=1
9	GeMoMa	CDS	12320889	12321113	.	+	0	ID=cds-271647;Parent=PASSSERD08829.1;de=false;minCov=37;pc=1
9	GeMoMa	CDS	12342398	12342490	.	+	0	ID=cds-271648;Parent=PASSSERD08829.1;ae=false;de=true;minCov=667;pc=1
9	GeMoMa	CDS	12345799	12345852	.	+	0	ID=cds-271649;Parent=PASSSERD08829.1;ae=true;de=true;minCov=797;pc=1
9	GeMoMa	CDS	12348212	12348262	.	+	0	ID=cds-271650;Parent=PASSSERD08829.1;ae=true;de=true;minCov=763;pc=1
9	GeMoMa	CDS	12349077	12349201	.	+	0	ID=cds-271651;Parent=PASSSERD08829.1;ae=true;de=true;minCov=718;pc=1
9	GeMoMa	CDS	12350280	12350449	.	+	1	ID=cds-271652;Parent=PASSSERD08829.1;ae=true;de=true;minCov=799;pc=1
9	GeMoMa	CDS	12350947	12351083	.	+	2	ID=cds-271653;Parent=PASSSERD08829.1;ae=true;de=true;minCov=1238;pc=1
9	GeMoMa	CDS	12352437	12352581	.	+	0	ID=cds-271654;Parent=PASSSERD08829.1;ae=true;de=true;minCov=1369;pc=1
9	GeMoMa	CDS	12359658	12359784	.	+	2	ID=cds-271655;Parent=PASSSERD08829.1;ae=true;de=true;minCov=926;pc=1
9	GeMoMa	CDS	12361586	12361742	.	+	1	ID=cds-271656;Parent=PASSSERD08829.1;ae=true;de=true;minCov=872;pc=1
9	GeMoMa	CDS	12362808	12362910	.	+	0	ID=cds-271657;Parent=PASSSERD08829.1;ae=true;de=true;minCov=909;pc=1
9	GeMoMa	CDS	12372045	12372159	.	+	2	ID=cds-271658;Parent=PASSSERD08829.1;ae=true;de=true;minCov=1113;pc=1
9	GeMoMa	CDS	12378476	12378652	.	+	1	ID=cds-271659;Parent=PASSSERD08829.1;ae=true;de=true;minCov=1148;pc=1
9	GeMoMa	CDS	12379401	12379470	.	+	1	ID=cds-271660;Parent=PASSSERD08829.1;ae=true;de=true;minCov=1278;pc=1
9	GeMoMa	CDS	12384639	12384672	.	+	0	ID=cds-271661;Parent=PASSSERD08829.1;ae=true;de=true;minCov=260;pc=1
9	GeMoMa	CDS	12386248	12386289	.	+	2	ID=cds-271662;Parent=PASSSERD08829.1;ae=true;de=true;minCov=1298;pc=1
9	GeMoMa	CDS	12389396	12389446	.	+	2	ID=cds-271663;Parent=PASSSERD08829.1;ae=true;de=true;minCov=1480;pc=1
9	GeMoMa	CDS	12390856	12390957	.	+	2	ID=cds-271664;Parent=PASSSERD08829.1;ae=true;de=true;minCov=1700;pc=1
9	GeMoMa	CDS	12391199	12391371	.	+	2	ID=cds-271665;Parent=PASSSERD08829.1;ae=true;de=true;minCov=1627;pc=1
9	GeMoMa	CDS	12394861	12394970	.	+	0	ID=cds-271666;Parent=PASSSERD08829.1;ae=true;de=true;minCov=1553;pc=1
9	GeMoMa	CDS	12395336	12395427	.	+	1	ID=cds-271667;Parent=PASSSERD08829.1;ae=true;de=true;minCov=1755;pc=1
9	GeMoMa	CDS	12396875	12396981	.	+	2	ID=cds-271668;Parent=PASSSERD08829.1;ae=true;minCov=1742;pc=1
9	AnnotationFinalizer_	five_prime_UTR	12308377	12308543	.	+	.	ID=five_prime_utr-34647;Parent=PASSSERD08829.1
9	AnnotationFinalizer_	five_prime_UTR	12320841	12320888	.	+	.	ID=five_prime_utr-34648;Parent=PASSSERD08829.1
9	AnnotationFinalizer_	three_prime_UTR	12396982	12398970	.	+	.	ID=three_prime_utr-28045;Parent=PASSSERD08829.1
9	GeMoMa	mRNA	12308377	12398970	4343	+	.	ID=PASSSERD08829.3;Parent=PASSSERD08829;aa=842;alternative="montanus_gene-DLG1,onychos_gene-DLG1";avgCov=1200.2617;bestScore=4343;ce=22;evidence=3;iAA=1;lpm=842;maxGap=0;maxScore=4343;minCov=37;minSplitReads=0;nps=0;oldID=passerold_transcript:ENSPDOT00000000780_R0;pAA=1;prediction=0;raa=842;rce=22;ref-gene=passerold_gene:ENSPDOG00000000578;start=M;stop=*;sumWeight=2.6;tae=0.9524;tde=0.9524;tie=0.9524;tpc=1
9	GeMoMa	exon	12308377	12308543	.	+	.	ID=nbis-exon-298081;Parent=PASSSERD08829.3;de=false;minCov=37;pc=1
9	GeMoMa	exon	12320841	12321113	.	+	.	ID=nbis-exon-298082;Parent=PASSSERD08829.3;de=false;minCov=37;pc=1
9	GeMoMa	exon	12342398	12342490	.	+	.	ID=nbis-exon-298083;Parent=PASSSERD08829.3;de=false;minCov=37;pc=1
9	GeMoMa	exon	12345799	12345852	.	+	.	ID=nbis-exon-298084;Parent=PASSSERD08829.3;de=false;minCov=37;pc=1
9	GeMoMa	exon	12348212	12348262	.	+	.	ID=nbis-exon-298085;Parent=PASSSERD08829.3;de=false;minCov=37;pc=1
9	GeMoMa	exon	12349077	12349201	.	+	.	ID=nbis-exon-298086;Parent=PASSSERD08829.3;de=false;minCov=37;pc=1
9	GeMoMa	exon	12350280	12350449	.	+	.	ID=nbis-exon-298087;Parent=PASSSERD08829.3;de=false;minCov=37;pc=1
9	GeMoMa	exon	12350947	12351083	.	+	.	ID=nbis-exon-298088;Parent=PASSSERD08829.3;de=false;minCov=37;pc=1
9	GeMoMa	exon	12352437	12352581	.	+	.	ID=nbis-exon-298089;Parent=PASSSERD08829.3;de=false;minCov=37;pc=1
9	GeMoMa	exon	12359658	12359784	.	+	.	ID=nbis-exon-298090;Parent=PASSSERD08829.3;de=false;minCov=37;pc=1
9	GeMoMa	exon	12361586	12361742	.	+	.	ID=nbis-exon-298091;Parent=PASSSERD08829.3;de=false;minCov=37;pc=1
9	GeMoMa	exon	12362808	12362910	.	+	.	ID=nbis-exon-298092;Parent=PASSSERD08829.3;de=false;minCov=37;pc=1
9	GeMoMa	exon	12372045	12372159	.	+	.	ID=nbis-exon-298093;Parent=PASSSERD08829.3;de=false;minCov=37;pc=1
9	GeMoMa	exon	12378476	12378652	.	+	.	ID=nbis-exon-298094;Parent=PASSSERD08829.3;de=false;minCov=37;pc=1
9	GeMoMa	exon	12379401	12379470	.	+	.	ID=nbis-exon-298095;Parent=PASSSERD08829.3;de=false;minCov=37;pc=1
9	GeMoMa	exon	12383848	12383947	.	+	.	ID=nbis-exon-298096;Parent=PASSSERD08829.3;de=false;minCov=37;pc=1
9	GeMoMa	exon	12386248	12386289	.	+	.	ID=nbis-exon-298097;Parent=PASSSERD08829.3;de=false;minCov=37;pc=1
9	GeMoMa	exon	12389396	12389446	.	+	.	ID=nbis-exon-298098;Parent=PASSSERD08829.3;de=false;minCov=37;pc=1
9	GeMoMa	exon	12390856	12390957	.	+	.	ID=nbis-exon-298099;Parent=PASSSERD08829.3;de=false;minCov=37;pc=1
9	GeMoMa	exon	12391199	12391371	.	+	.	ID=nbis-exon-298100;Parent=PASSSERD08829.3;de=false;minCov=37;pc=1
9	GeMoMa	exon	12394861	12394970	.	+	.	ID=nbis-exon-298101;Parent=PASSSERD08829.3;de=false;minCov=37;pc=1
9	GeMoMa	exon	12395336	12395427	.	+	.	ID=nbis-exon-298102;Parent=PASSSERD08829.3;de=false;minCov=37;pc=1
9	GeMoMa	exon	12396875	12398970	.	+	.	ID=nbis-exon-298103;Parent=PASSSERD08829.3;de=false;minCov=37;pc=1
9	GeMoMa	CDS	12320889	12321113	.	+	0	ID=cds-271680;Parent=PASSSERD08829.3;de=false;minCov=37;pc=1
9	GeMoMa	CDS	12342398	12342490	.	+	0	ID=cds-271681;Parent=PASSSERD08829.3;ae=false;de=true;minCov=667;pc=1
9	GeMoMa	CDS	12345799	12345852	.	+	0	ID=cds-271682;Parent=PASSSERD08829.3;ae=true;de=true;minCov=797;pc=1
9	GeMoMa	CDS	12348212	12348262	.	+	0	ID=cds-271683;Parent=PASSSERD08829.3;ae=true;de=true;minCov=763;pc=1
9	GeMoMa	CDS	12349077	12349201	.	+	0	ID=cds-271684;Parent=PASSSERD08829.3;ae=true;de=true;minCov=718;pc=1
9	GeMoMa	CDS	12350280	12350449	.	+	1	ID=cds-271685;Parent=PASSSERD08829.3;ae=true;de=true;minCov=799;pc=1
9	GeMoMa	CDS	12350947	12351083	.	+	2	ID=cds-271686;Parent=PASSSERD08829.3;ae=true;de=true;minCov=1238;pc=1
9	GeMoMa	CDS	12352437	12352581	.	+	0	ID=cds-271687;Parent=PASSSERD08829.3;ae=true;de=true;minCov=1369;pc=1
9	GeMoMa	CDS	12359658	12359784	.	+	2	ID=cds-271688;Parent=PASSSERD08829.3;ae=true;de=true;minCov=926;pc=1
9	GeMoMa	CDS	12361586	12361742	.	+	1	ID=cds-271689;Parent=PASSSERD08829.3;ae=true;de=true;minCov=872;pc=1
9	GeMoMa	CDS	12362808	12362910	.	+	0	ID=cds-271690;Parent=PASSSERD08829.3;ae=true;de=true;minCov=909;pc=1
9	GeMoMa	CDS	12372045	12372159	.	+	2	ID=cds-271691;Parent=PASSSERD08829.3;ae=true;de=true;minCov=1113;pc=1
9	GeMoMa	CDS	12378476	12378652	.	+	1	ID=cds-271692;Parent=PASSSERD08829.3;ae=true;de=true;minCov=1148;pc=1
9	GeMoMa	CDS	12379401	12379470	.	+	1	ID=cds-271693;Parent=PASSSERD08829.3;ae=true;de=true;minCov=1278;pc=1
9	GeMoMa	CDS	12383848	12383947	.	+	0	ID=cds-271694;Parent=PASSSERD08829.3;ae=true;de=true;minCov=859;pc=1
9	GeMoMa	CDS	12386248	12386289	.	+	2	ID=cds-271695;Parent=PASSSERD08829.3;ae=true;de=true;minCov=1298;pc=1
9	GeMoMa	CDS	12389396	12389446	.	+	2	ID=cds-271696;Parent=PASSSERD08829.3;ae=true;de=true;minCov=1480;pc=1
9	GeMoMa	CDS	12390856	12390957	.	+	2	ID=cds-271697;Parent=PASSSERD08829.3;ae=true;de=true;minCov=1700;pc=1
9	GeMoMa	CDS	12391199	12391371	.	+	2	ID=cds-271698;Parent=PASSSERD08829.3;ae=true;de=true;minCov=1627;pc=1
9	GeMoMa	CDS	12394861	12394970	.	+	0	ID=cds-271699;Parent=PASSSERD08829.3;ae=true;de=true;minCov=1553;pc=1
9	GeMoMa	CDS	12395336	12395427	.	+	1	ID=cds-271700;Parent=PASSSERD08829.3;ae=true;de=true;minCov=1755;pc=1
9	GeMoMa	CDS	12396875	12396981	.	+	2	ID=cds-271701;Parent=PASSSERD08829.3;ae=true;minCov=1742;pc=1
9	AnnotationFinalizer_	five_prime_UTR	12308377	12308543	.	+	.	ID=five_prime_utr-34660;Parent=PASSSERD08829.3
9	AnnotationFinalizer_	five_prime_UTR	12320841	12320888	.	+	.	ID=five_prime_utr-34661;Parent=PASSSERD08829.3
9	AnnotationFinalizer_	three_prime_UTR	12396982	12398970	.	+	.	ID=three_prime_utr-28047;Parent=PASSSERD08829.3
9	GeMoMa	mRNA	12308377	12398970	4334	+	.	ID=PASSSERD08829.5;Parent=PASSSERD08829;aa=841;alternative="onychos_gene-DLG1";avgCov=1200.6635;bestScore=4334;ce=22;evidence=2;iAA=0.9988;lpm=577;maxGap=0;maxScore=4339;minCov=37;minSplitReads=0;nps=0;oldID=montanus_rna-XM_039722243.1_R0;pAA=0.9988;prediction=0;raa=841;rce=22;ref-gene=montanus_gene-DLG1;start=M;stop=*;sumWeight=1.8;tae=0.9524;tde=0.9524;tie=0.9524;tpc=1
9	GeMoMa	exon	12308377	12308543	.	+	.	ID=nbis-exon-298128;Parent=PASSSERD08829.5;de=false;minCov=37;pc=1
9	GeMoMa	exon	12320841	12321113	.	+	.	ID=nbis-exon-298129;Parent=PASSSERD08829.5;de=false;minCov=37;pc=1
9	GeMoMa	exon	12342398	12342490	.	+	.	ID=nbis-exon-298130;Parent=PASSSERD08829.5;de=false;minCov=37;pc=1
9	GeMoMa	exon	12345799	12345852	.	+	.	ID=nbis-exon-298131;Parent=PASSSERD08829.5;de=false;minCov=37;pc=1
9	GeMoMa	exon	12348212	12348262	.	+	.	ID=nbis-exon-298132;Parent=PASSSERD08829.5;de=false;minCov=37;pc=1
9	GeMoMa	exon	12349077	12349201	.	+	.	ID=nbis-exon-298133;Parent=PASSSERD08829.5;de=false;minCov=37;pc=1
9	GeMoMa	exon	12350280	12350449	.	+	.	ID=nbis-exon-298134;Parent=PASSSERD08829.5;de=false;minCov=37;pc=1
9	GeMoMa	exon	12350947	12351083	.	+	.	ID=nbis-exon-298135;Parent=PASSSERD08829.5;de=false;minCov=37;pc=1
9	GeMoMa	exon	12352437	12352581	.	+	.	ID=nbis-exon-298136;Parent=PASSSERD08829.5;de=false;minCov=37;pc=1
9	GeMoMa	exon	12359658	12359784	.	+	.	ID=nbis-exon-298137;Parent=PASSSERD08829.5;de=false;minCov=37;pc=1
9	GeMoMa	exon	12361586	12361742	.	+	.	ID=nbis-exon-298138;Parent=PASSSERD08829.5;de=false;minCov=37;pc=1
9	GeMoMa	exon	12362808	12362910	.	+	.	ID=nbis-exon-298139;Parent=PASSSERD08829.5;de=false;minCov=37;pc=1
9	GeMoMa	exon	12372045	12372159	.	+	.	ID=nbis-exon-298140;Parent=PASSSERD08829.5;de=false;minCov=37;pc=1
9	GeMoMa	exon	12378476	12378652	.	+	.	ID=nbis-exon-298141;Parent=PASSSERD08829.5;de=false;minCov=37;pc=1
9	GeMoMa	exon	12379401	12379470	.	+	.	ID=nbis-exon-298142;Parent=PASSSERD08829.5;de=false;minCov=37;pc=1
9	GeMoMa	exon	12383851	12383947	.	+	.	ID=nbis-exon-298143;Parent=PASSSERD08829.5;de=false;minCov=37;pc=1
9	GeMoMa	exon	12386248	12386289	.	+	.	ID=nbis-exon-298144;Parent=PASSSERD08829.5;de=false;minCov=37;pc=1
9	GeMoMa	exon	12389396	12389446	.	+	.	ID=nbis-exon-298145;Parent=PASSSERD08829.5;de=false;minCov=37;pc=1
9	GeMoMa	exon	12390856	12390957	.	+	.	ID=nbis-exon-298146;Parent=PASSSERD08829.5;de=false;minCov=37;pc=1
9	GeMoMa	exon	12391199	12391371	.	+	.	ID=nbis-exon-298147;Parent=PASSSERD08829.5;de=false;minCov=37;pc=1
9	GeMoMa	exon	12394861	12394970	.	+	.	ID=nbis-exon-298148;Parent=PASSSERD08829.5;de=false;minCov=37;pc=1
9	GeMoMa	exon	12395336	12395427	.	+	.	ID=nbis-exon-298149;Parent=PASSSERD08829.5;de=false;minCov=37;pc=1
9	GeMoMa	exon	12396875	12398970	.	+	.	ID=nbis-exon-298150;Parent=PASSSERD08829.5;de=false;minCov=37;pc=1
9	GeMoMa	CDS	12320889	12321113	.	+	0	ID=cds-271726;Parent=PASSSERD08829.5;de=false;minCov=37;pc=1
9	GeMoMa	CDS	12342398	12342490	.	+	0	ID=cds-271727;Parent=PASSSERD08829.5;ae=false;de=true;minCov=667;pc=1
9	GeMoMa	CDS	12345799	12345852	.	+	0	ID=cds-271728;Parent=PASSSERD08829.5;ae=true;de=true;minCov=797;pc=1
9	GeMoMa	CDS	12348212	12348262	.	+	0	ID=cds-271729;Parent=PASSSERD08829.5;ae=true;de=true;minCov=763;pc=1
9	GeMoMa	CDS	12349077	12349201	.	+	0	ID=cds-271730;Parent=PASSSERD08829.5;ae=true;de=true;minCov=718;pc=1
9	GeMoMa	CDS	12350280	12350449	.	+	1	ID=cds-271731;Parent=PASSSERD08829.5;ae=true;de=true;minCov=799;pc=1
9	GeMoMa	CDS	12350947	12351083	.	+	2	ID=cds-271732;Parent=PASSSERD08829.5;ae=true;de=true;minCov=1238;pc=1
9	GeMoMa	CDS	12352437	12352581	.	+	0	ID=cds-271733;Parent=PASSSERD08829.5;ae=true;de=true;minCov=1369;pc=1
9	GeMoMa	CDS	12359658	12359784	.	+	2	ID=cds-271734;Parent=PASSSERD08829.5;ae=true;de=true;minCov=926;pc=1
9	GeMoMa	CDS	12361586	12361742	.	+	1	ID=cds-271735;Parent=PASSSERD08829.5;ae=true;de=true;minCov=872;pc=1
9	GeMoMa	CDS	12362808	12362910	.	+	0	ID=cds-271736;Parent=PASSSERD08829.5;ae=true;de=true;minCov=909;pc=1
9	GeMoMa	CDS	12372045	12372159	.	+	2	ID=cds-271737;Parent=PASSSERD08829.5;ae=true;de=true;minCov=1113;pc=1
9	GeMoMa	CDS	12378476	12378652	.	+	1	ID=cds-271738;Parent=PASSSERD08829.5;ae=true;de=true;minCov=1148;pc=1
9	GeMoMa	CDS	12379401	12379470	.	+	1	ID=cds-271739;Parent=PASSSERD08829.5;ae=true;de=true;minCov=1278;pc=1
9	GeMoMa	CDS	12383851	12383947	.	+	0	ID=cds-271740;Parent=PASSSERD08829.5;ae=true;de=true;minCov=1150;pc=1
9	GeMoMa	CDS	12386248	12386289	.	+	2	ID=cds-271741;Parent=PASSSERD08829.5;ae=true;de=true;minCov=1298;pc=1
9	GeMoMa	CDS	12389396	12389446	.	+	2	ID=cds-271742;Parent=PASSSERD08829.5;ae=true;de=true;minCov=1480;pc=1
9	GeMoMa	CDS	12390856	12390957	.	+	2	ID=cds-271743;Parent=PASSSERD08829.5;ae=true;de=true;minCov=1700;pc=1
9	GeMoMa	CDS	12391199	12391371	.	+	2	ID=cds-271744;Parent=PASSSERD08829.5;ae=true;de=true;minCov=1627;pc=1
9	GeMoMa	CDS	12394861	12394970	.	+	0	ID=cds-271745;Parent=PASSSERD08829.5;ae=true;de=true;minCov=1553;pc=1
9	GeMoMa	CDS	12395336	12395427	.	+	1	ID=cds-271746;Parent=PASSSERD08829.5;ae=true;de=true;minCov=1755;pc=1
9	GeMoMa	CDS	12396875	12396981	.	+	2	ID=cds-271747;Parent=PASSSERD08829.5;ae=true;minCov=1742;pc=1
9	AnnotationFinalizer_	five_prime_UTR	12308377	12308543	.	+	.	ID=five_prime_utr-34662;Parent=PASSSERD08829.5
9	AnnotationFinalizer_	five_prime_UTR	12320841	12320888	.	+	.	ID=five_prime_utr-34663;Parent=PASSSERD08829.5
9	AnnotationFinalizer_	three_prime_UTR	12396982	12398970	.	+	.	ID=three_prime_utr-28049;Parent=PASSSERD08829.5
9	GeMoMa	mRNA	12342396	12398970	1607	+	.	ID=PASSSERD08829.2;Parent=PASSSERD08829;aa=364;alternative="montanus_gene-DLG3,onychos_gene-DLG3,pyrgi_gene-DLG3";avgCov=1582.0201;bestScore=1915;ce=11;evidence=3;iAA=0.8311;lpm=55;maxGap=2;maxScore=1915;minCov=1113;minSplitReads=302;nps=0;oldID=montanus_rna-XM_039718603.1_R1;pAA=0.8747;prediction=1;raa=367;rce=11;ref-gene=montanus_gene-DLG2;start=M;stop=*;sumWeight=2.8;tae=1;tde=1;tie=1;tpc=1
9	GeMoMa	exon	12342396	12342490	.	+	.	ID=nbis-exon-298060;Parent=PASSSERD08829.2;de=true;minCov=1113;pc=1
9	GeMoMa	exon	12345799	12345852	.	+	.	ID=nbis-exon-298061;Parent=PASSSERD08829.2;de=true;minCov=1113;pc=1
9	GeMoMa	exon	12348212	12348262	.	+	.	ID=nbis-exon-298062;Parent=PASSSERD08829.2;de=true;minCov=1113;pc=1
9	GeMoMa	exon	12349077	12349201	.	+	.	ID=nbis-exon-298063;Parent=PASSSERD08829.2;de=true;minCov=1113;pc=1
9	GeMoMa	exon	12350280	12350449	.	+	.	ID=nbis-exon-298064;Parent=PASSSERD08829.2;de=true;minCov=1113;pc=1
9	GeMoMa	exon	12350947	12351083	.	+	.	ID=nbis-exon-298065;Parent=PASSSERD08829.2;de=true;minCov=1113;pc=1
9	GeMoMa	exon	12352437	12352581	.	+	.	ID=nbis-exon-298066;Parent=PASSSERD08829.2;de=true;minCov=1113;pc=1
9	GeMoMa	exon	12359658	12359784	.	+	.	ID=nbis-exon-298067;Parent=PASSSERD08829.2;de=true;minCov=1113;pc=1
9	GeMoMa	exon	12361586	12361742	.	+	.	ID=nbis-exon-298068;Parent=PASSSERD08829.2;de=true;minCov=1113;pc=1
9	GeMoMa	exon	12362808	12362910	.	+	.	ID=nbis-exon-298069;Parent=PASSSERD08829.2;de=true;minCov=1113;pc=1
9	GeMoMa	exon	12372045	12372159	.	+	.	ID=nbis-exon-298070;Parent=PASSSERD08829.2;de=true;minCov=1113;pc=1
9	GeMoMa	exon	12378476	12378652	.	+	.	ID=nbis-exon-298071;Parent=PASSSERD08829.2;de=true;minCov=1113;pc=1
9	GeMoMa	exon	12379401	12379470	.	+	.	ID=nbis-exon-298072;Parent=PASSSERD08829.2;de=true;minCov=1113;pc=1
9	GeMoMa	exon	12383851	12383947	.	+	.	ID=nbis-exon-298073;Parent=PASSSERD08829.2;de=true;minCov=1113;pc=1
9	GeMoMa	exon	12386248	12386289	.	+	.	ID=nbis-exon-298074;Parent=PASSSERD08829.2;de=true;minCov=1113;pc=1
9	GeMoMa	exon	12389396	12389446	.	+	.	ID=nbis-exon-298075;Parent=PASSSERD08829.2;de=true;minCov=1113;pc=1
9	GeMoMa	exon	12390856	12390957	.	+	.	ID=nbis-exon-298076;Parent=PASSSERD08829.2;de=true;minCov=1113;pc=1
9	GeMoMa	exon	12391199	12391371	.	+	.	ID=nbis-exon-298077;Parent=PASSSERD08829.2;de=true;minCov=1113;pc=1
9	GeMoMa	exon	12394861	12394970	.	+	.	ID=nbis-exon-298078;Parent=PASSSERD08829.2;de=true;minCov=1113;pc=1
9	GeMoMa	exon	12395336	12395427	.	+	.	ID=nbis-exon-298079;Parent=PASSSERD08829.2;de=true;minCov=1113;pc=1
9	GeMoMa	exon	12396875	12398970	.	+	.	ID=nbis-exon-298080;Parent=PASSSERD08829.2;de=true;minCov=1113;pc=1
9	GeMoMa	CDS	12372089	12372159	.	+	0	ID=cds-271669;Parent=PASSSERD08829.2;de=true;minCov=1113;pc=1
9	GeMoMa	CDS	12378476	12378652	.	+	1	ID=cds-271670;Parent=PASSSERD08829.2;ae=true;de=true;minCov=1148;pc=1
9	GeMoMa	CDS	12379401	12379470	.	+	1	ID=cds-271671;Parent=PASSSERD08829.2;ae=true;de=true;minCov=1278;pc=1
9	GeMoMa	CDS	12383851	12383947	.	+	0	ID=cds-271672;Parent=PASSSERD08829.2;ae=true;de=true;minCov=1150;pc=1
9	GeMoMa	CDS	12386248	12386289	.	+	2	ID=cds-271673;Parent=PASSSERD08829.2;ae=true;de=true;minCov=1298;pc=1
9	GeMoMa	CDS	12389396	12389446	.	+	2	ID=cds-271674;Parent=PASSSERD08829.2;ae=true;de=true;minCov=1480;pc=1
9	GeMoMa	CDS	12390856	12390957	.	+	2	ID=cds-271675;Parent=PASSSERD08829.2;ae=true;de=true;minCov=1700;pc=1
9	GeMoMa	CDS	12391199	12391371	.	+	2	ID=cds-271676;Parent=PASSSERD08829.2;ae=true;de=true;minCov=1627;pc=1
9	GeMoMa	CDS	12394861	12394970	.	+	0	ID=cds-271677;Parent=PASSSERD08829.2;ae=true;de=true;minCov=1553;pc=1
9	GeMoMa	CDS	12395336	12395427	.	+	1	ID=cds-271678;Parent=PASSSERD08829.2;ae=true;de=true;minCov=1755;pc=1
9	GeMoMa	CDS	12396875	12396981	.	+	2	ID=cds-271679;Parent=PASSSERD08829.2;ae=true;minCov=1742;pc=1
9	AnnotationFinalizer_	five_prime_UTR	12342396	12342490	.	+	.	ID=five_prime_utr-34649;Parent=PASSSERD08829.2
9	AnnotationFinalizer_	five_prime_UTR	12345799	12345852	.	+	.	ID=five_prime_utr-34650;Parent=PASSSERD08829.2
9	AnnotationFinalizer_	five_prime_UTR	12348212	12348262	.	+	.	ID=five_prime_utr-34651;Parent=PASSSERD08829.2
9	AnnotationFinalizer_	five_prime_UTR	12349077	12349201	.	+	.	ID=five_prime_utr-34652;Parent=PASSSERD08829.2
9	AnnotationFinalizer_	five_prime_UTR	12350280	12350449	.	+	.	ID=five_prime_utr-34653;Parent=PASSSERD08829.2
9	AnnotationFinalizer_	five_prime_UTR	12350947	12351083	.	+	.	ID=five_prime_utr-34654;Parent=PASSSERD08829.2
9	AnnotationFinalizer_	five_prime_UTR	12352437	12352581	.	+	.	ID=five_prime_utr-34655;Parent=PASSSERD08829.2
9	AnnotationFinalizer_	five_prime_UTR	12359658	12359784	.	+	.	ID=five_prime_utr-34656;Parent=PASSSERD08829.2
9	AnnotationFinalizer_	five_prime_UTR	12361586	12361742	.	+	.	ID=five_prime_utr-34657;Parent=PASSSERD08829.2
9	AnnotationFinalizer_	five_prime_UTR	12362808	12362910	.	+	.	ID=five_prime_utr-34658;Parent=PASSSERD08829.2
9	AnnotationFinalizer_	five_prime_UTR	12372045	12372088	.	+	.	ID=five_prime_utr-34659;Parent=PASSSERD08829.2
9	AnnotationFinalizer_	three_prime_UTR	12396982	12398970	.	+	.	ID=three_prime_utr-28046;Parent=PASSSERD08829.2
9	GAF	gene	12401173	12420559	.	+	.	ID=PASSSERD08830;combinedEvidence=3;complete=1;maxEvidence=3;maxTie=1.0;transcripts=1
9	GeMoMa	mRNA	12401173	12420559	3887	+	.	ID=PASSSERD08830.1;Parent=PASSSERD08830;aa=738;alternative="montanus_gene-MELTF,pyrgi_gene-MELTF";avgCov=490.8618;bestScore=3887;ce=15;evidence=3;iAA=1;lpm=738;maxGap=0;maxScore=3887;minCov=149;minSplitReads=177;nps=0;oldID=passerold_transcript:ENSPDOT00000000834_R0;pAA=1;prediction=0;raa=738;rce=15;ref-gene=passerold_gene:ENSPDOG00000000618;start=M;stop=*;sumWeight=2.6;tae=1;tde=1;tie=1;tpc=1
9	GeMoMa	exon	12401173	12401457	.	+	.	ID=nbis-exon-298173;Parent=PASSSERD08830.1;de=true;minCov=399;pc=1
9	GeMoMa	exon	12403944	12404098	.	+	.	ID=nbis-exon-298174;Parent=PASSSERD08830.1;de=true;minCov=399;pc=1
9	GeMoMa	exon	12407680	12407779	.	+	.	ID=nbis-exon-298175;Parent=PASSSERD08830.1;de=true;minCov=399;pc=1
9	GeMoMa	exon	12409148	12409330	.	+	.	ID=nbis-exon-298176;Parent=PASSSERD08830.1;de=true;minCov=399;pc=1
9	GeMoMa	exon	12409643	12409799	.	+	.	ID=nbis-exon-298177;Parent=PASSSERD08830.1;de=true;minCov=399;pc=1
9	GeMoMa	exon	12410634	12410701	.	+	.	ID=nbis-exon-298178;Parent=PASSSERD08830.1;de=true;minCov=399;pc=1
9	GeMoMa	exon	12411375	12411562	.	+	.	ID=nbis-exon-298179;Parent=PASSSERD08830.1;de=true;minCov=399;pc=1
9	GeMoMa	exon	12411745	12411925	.	+	.	ID=nbis-exon-298180;Parent=PASSSERD08830.1;de=true;minCov=399;pc=1
9	GeMoMa	exon	12412877	12413028	.	+	.	ID=nbis-exon-298181;Parent=PASSSERD08830.1;de=true;minCov=399;pc=1
9	GeMoMa	exon	12413433	12413529	.	+	.	ID=nbis-exon-298182;Parent=PASSSERD08830.1;de=true;minCov=399;pc=1
9	GeMoMa	exon	12414397	12414591	.	+	.	ID=nbis-exon-298183;Parent=PASSSERD08830.1;de=true;minCov=399;pc=1
9	GeMoMa	exon	12415767	12415923	.	+	.	ID=nbis-exon-298184;Parent=PASSSERD08830.1;de=true;minCov=399;pc=1
9	GeMoMa	exon	12418039	12418106	.	+	.	ID=nbis-exon-298185;Parent=PASSSERD08830.1;de=true;minCov=399;pc=1
9	GeMoMa	exon	12418196	12418383	.	+	.	ID=nbis-exon-298186;Parent=PASSSERD08830.1;de=true;minCov=399;pc=1
9	GeMoMa	exon	12419182	12420559	.	+	.	ID=nbis-exon-298187;Parent=PASSSERD08830.1;de=true;minCov=399;pc=1
9	GeMoMa	CDS	12401412	12401457	.	+	0	ID=cds-271770;Parent=PASSSERD08830.1;de=true;minCov=399;pc=1
9	GeMoMa	CDS	12403944	12404098	.	+	2	ID=cds-271771;Parent=PASSSERD08830.1;ae=true;de=true;minCov=297;pc=1
9	GeMoMa	CDS	12407680	12407779	.	+	0	ID=cds-271772;Parent=PASSSERD08830.1;ae=true;de=true;minCov=246;pc=1
9	GeMoMa	CDS	12409148	12409330	.	+	2	ID=cds-271773;Parent=PASSSERD08830.1;ae=true;de=true;minCov=201;pc=1
9	GeMoMa	CDS	12409643	12409799	.	+	2	ID=cds-271774;Parent=PASSSERD08830.1;ae=true;de=true;minCov=307;pc=1
9	GeMoMa	CDS	12410634	12410701	.	+	1	ID=cds-271775;Parent=PASSSERD08830.1;ae=true;de=true;minCov=197;pc=1
9	GeMoMa	CDS	12411375	12411562	.	+	2	ID=cds-271776;Parent=PASSSERD08830.1;ae=true;de=true;minCov=149;pc=1
9	GeMoMa	CDS	12411745	12411925	.	+	0	ID=cds-271777;Parent=PASSSERD08830.1;ae=true;de=true;minCov=257;pc=1
9	GeMoMa	CDS	12412877	12413028	.	+	2	ID=cds-271778;Parent=PASSSERD08830.1;ae=true;de=true;minCov=363;pc=1
9	GeMoMa	CDS	12413433	12413529	.	+	0	ID=cds-271779;Parent=PASSSERD08830.1;ae=true;de=true;minCov=358;pc=1
9	GeMoMa	CDS	12414397	12414591	.	+	2	ID=cds-271780;Parent=PASSSERD08830.1;ae=true;de=true;minCov=523;pc=1
9	GeMoMa	CDS	12415767	12415923	.	+	2	ID=cds-271781;Parent=PASSSERD08830.1;ae=true;de=true;minCov=602;pc=1
9	GeMoMa	CDS	12418039	12418106	.	+	1	ID=cds-271782;Parent=PASSSERD08830.1;ae=true;de=true;minCov=617;pc=1
9	GeMoMa	CDS	12418196	12418383	.	+	2	ID=cds-271783;Parent=PASSSERD08830.1;ae=true;de=true;minCov=664;pc=1
9	GeMoMa	CDS	12419182	12419460	.	+	0	ID=cds-271784;Parent=PASSSERD08830.1;ae=true;minCov=576;pc=1
9	AnnotationFinalizer_	five_prime_UTR	12401173	12401411	.	+	.	ID=five_prime_utr-34664;Parent=PASSSERD08830.1
9	AnnotationFinalizer_	three_prime_UTR	12419461	12420559	.	+	.	ID=three_prime_utr-28051;Parent=PASSSERD08830.1
9	GAF	gene	12421434	12424254	.	+	.	ID=PASSSERD08831;combinedEvidence=3;complete=1;maxEvidence=3;maxTie=1.0;transcripts=1
9	GeMoMa	mRNA	12421434	12424254	2918	+	.	ID=PASSSERD08831.1;Parent=PASSSERD08831;aa=559;alternative="onychos_gene-PIGZ,pyrgi_gene-PIGZ";avgCov=4.3453;bestScore=2918;ce=2;evidence=3;iAA=0.9911;lpm=314;maxGap=0;maxScore=2931;minCov=0;minSplitReads=1;nps=0;oldID=montanus_rna-XM_039722374.1_R0;pAA=0.9911;prediction=0;raa=559;rce=2;ref-gene=montanus_gene-PIGZ;start=M;stop=*;sumWeight=2.8;tae=1;tde=1;tie=1;tpc=0.5617
9	GeMoMa	exon	12421434	12421558	.	+	.	ID=nbis-exon-298188;Parent=PASSSERD08831.1;de=true;minCov=2;pc=1
9	GeMoMa	exon	12421990	12424060	.	+	.	ID=nbis-exon-298189;Parent=PASSSERD08831.1;de=true;minCov=2;pc=1
9	GeMoMa	exon	12424083	12424254	.	+	.	ID=nbis-exon-298190;Parent=PASSSERD08831.1;de=true;minCov=2;pc=1
9	GeMoMa	CDS	12421441	12421558	.	+	0	ID=cds-271785;Parent=PASSSERD08831.1;de=true;minCov=2;pc=1
9	GeMoMa	CDS	12421990	12423548	.	+	2	ID=cds-271786;Parent=PASSSERD08831.1;ae=true;minCov=0;pc=0.5285
9	AnnotationFinalizer_	five_prime_UTR	12421434	12421440	.	+	.	ID=five_prime_utr-34665;Parent=PASSSERD08831.1
9	AnnotationFinalizer_	three_prime_UTR	12423549	12424060	.	+	.	ID=three_prime_utr-28052;Parent=PASSSERD08831.1
9	AnnotationFinalizer_	three_prime_UTR	12424083	12424254	.	+	.	ID=three_prime_utr-28053;Parent=PASSSERD08831.1
9	GAF	gene	12426878	12431235	.	+	.	ID=PASSSERD08832;combinedEvidence=4;complete=2;maxEvidence=4;maxTie=1.0;transcripts=2
9	GeMoMa	mRNA	12426878	12431235	840	+	.	ID=PASSSERD08832.1;Parent=PASSSERD08832;aa=158;alternative="montanus_gene-LOC120506248,montanus_gene-LOC120508608,onychos_gene-LOC121331937,onychos_gene-NCBP2,passerold_gene:ENSPDOG00000013346,pyrgi_gene-LOC121363259,pyrgi_gene-NCBP2";avgCov=555.4409;bestScore=840;ce=4;evidence=4;iAA=1;lpm=158;maxGap=0;maxScore=840;minCov=46;minSplitReads=210;nps=0;oldID=passerold_transcript:ENSPDOT00000000895_R0;pAA=1;prediction=0;raa=158;rce=4;ref-gene=passerold_gene:ENSPDOG00000000669;start=M;stop=*;sumWeight=3.6;tae=1;tde=1;tie=1;tpc=1
9	GeMoMa	exon	12426878	12426966	.	+	.	ID=nbis-exon-298191;Parent=PASSSERD08832.1;de=true;minCov=46;pc=1
9	GeMoMa	exon	12427059	12427240	.	+	.	ID=nbis-exon-298192;Parent=PASSSERD08832.1;de=true;minCov=46;pc=1
9	GeMoMa	exon	12427954	12428092	.	+	.	ID=nbis-exon-298193;Parent=PASSSERD08832.1;de=true;minCov=46;pc=1
9	GeMoMa	exon	12428664	12431235	.	+	.	ID=nbis-exon-298194;Parent=PASSSERD08832.1;de=true;minCov=46;pc=1
9	GeMoMa	CDS	12426886	12426966	.	+	0	ID=cds-271787;Parent=PASSSERD08832.1;de=true;minCov=46;pc=1
9	GeMoMa	CDS	12427059	12427240	.	+	0	ID=cds-271788;Parent=PASSSERD08832.1;ae=true;de=true;minCov=227;pc=1
9	GeMoMa	CDS	12427954	12428092	.	+	1	ID=cds-271789;Parent=PASSSERD08832.1;ae=true;de=true;minCov=601;pc=1
9	GeMoMa	CDS	12428664	12428735	.	+	0	ID=cds-271790;Parent=PASSSERD08832.1;ae=true;minCov=629;pc=1
9	AnnotationFinalizer_	five_prime_UTR	12426878	12426885	.	+	.	ID=five_prime_utr-34666;Parent=PASSSERD08832.1
9	AnnotationFinalizer_	three_prime_UTR	12428736	12431235	.	+	.	ID=three_prime_utr-28054;Parent=PASSSERD08832.1
9	GeMoMa	mRNA	12426878	12431235	849	+	.	ID=PASSSERD08832.2;Parent=PASSSERD08832;aa=166;alternative="montanus_gene-LOC120508608,onychos_gene-NCBP2";avgCov=424.7952;bestScore=849;ce=3;evidence=3;iAA=0.976;lpm=134;maxGap=1;maxScore=885;minCov=24;minSplitReads=210;nps=0;oldID=pyrgi_rna-XM_041475719.1_R0;pAA=0.982;prediction=0;raa=167;rce=3;ref-gene=pyrgi_gene-NCBP2;start=M;stop=*;sumWeight=2.8;tae=1;tde=1;tie=1;tpc=1
9	GeMoMa	exon	12426878	12426966	.	+	.	ID=nbis-exon-298195;Parent=PASSSERD08832.2;de=true;minCov=46;pc=1
9	GeMoMa	exon	12427059	12427240	.	+	.	ID=nbis-exon-298196;Parent=PASSSERD08832.2;de=true;minCov=46;pc=1
9	GeMoMa	exon	12427954	12431235	.	+	.	ID=nbis-exon-298197;Parent=PASSSERD08832.2;de=true;minCov=46;pc=1
9	GeMoMa	CDS	12426886	12426966	.	+	0	ID=cds-271791;Parent=PASSSERD08832.2;de=true;minCov=46;pc=1
9	GeMoMa	CDS	12427059	12427240	.	+	0	ID=cds-271792;Parent=PASSSERD08832.2;ae=true;de=true;minCov=227;pc=1
9	GeMoMa	CDS	12427954	12428188	.	+	1	ID=cds-271793;Parent=PASSSERD08832.2;ae=true;minCov=24;pc=1
9	AnnotationFinalizer_	five_prime_UTR	12426878	12426885	.	+	.	ID=five_prime_utr-34667;Parent=PASSSERD08832.2
9	AnnotationFinalizer_	three_prime_UTR	12428189	12431235	.	+	.	ID=three_prime_utr-28055;Parent=PASSSERD08832.2
9	GAF	gene	12440040	12458590	.	-	.	ID=PASSSERD08833;combinedEvidence=4;complete=3;maxEvidence=3;maxTie=1.0;transcripts=3
9	GeMoMa	mRNA	12440040	12455007	777	-	.	ID=PASSSERD08833.3;Parent=PASSSERD08833;aa=340;avgCov=23.6902;bestScore=1834;ce=8;evidence=1;iAA=0.4917;lpm=54;maxGap=11;maxScore=1911;minCov=5;minSplitReads=8;nps=0;oldID=passerold_transcript:ENSPDOT00000006724_R1;pAA=0.6961;prediction=1;raa=354;rce=9;ref-gene=passerold_gene:ENSPDOG00000004496;start=M;stop=*;sumWeight=0.8;tae=1;tde=1;tie=1;tpc=1
9	GeMoMa	exon	12440040	12440267	.	-	.	ID=nbis-exon-298220;Parent=PASSSERD08833.3;de=true;minCov=5;pc=1
9	GeMoMa	exon	12441481	12441565	.	-	.	ID=nbis-exon-298221;Parent=PASSSERD08833.3;de=true;minCov=5;pc=1
9	GeMoMa	exon	12449600	12449802	.	-	.	ID=nbis-exon-298222;Parent=PASSSERD08833.3;de=true;minCov=5;pc=1
9	GeMoMa	exon	12450456	12450546	.	-	.	ID=nbis-exon-298223;Parent=PASSSERD08833.3;de=true;minCov=5;pc=1
9	GeMoMa	exon	12450629	12450739	.	-	.	ID=nbis-exon-298224;Parent=PASSSERD08833.3;de=true;minCov=5;pc=1
9	GeMoMa	exon	12453055	12453156	.	-	.	ID=nbis-exon-298225;Parent=PASSSERD08833.3;de=true;minCov=5;pc=1
9	GeMoMa	exon	12453506	12453607	.	-	.	ID=nbis-exon-298226;Parent=PASSSERD08833.3;de=true;minCov=5;pc=1
9	GeMoMa	exon	12454170	12455007	.	-	.	ID=nbis-exon-298227;Parent=PASSSERD08833.3;de=true;minCov=5;pc=1
9	GeMoMa	CDS	12440080	12440267	.	-	2	ID=cds-271821;Parent=PASSSERD08833.3;ae=true;minCov=6;pc=1
9	GeMoMa	CDS	12441481	12441565	.	-	0	ID=cds-271820;Parent=PASSSERD08833.3;ae=true;de=true;minCov=15;pc=1
9	GeMoMa	CDS	12449600	12449802	.	-	2	ID=cds-271819;Parent=PASSSERD08833.3;ae=true;de=true;minCov=24;pc=1
9	GeMoMa	CDS	12450456	12450546	.	-	0	ID=cds-271818;Parent=PASSSERD08833.3;ae=true;de=true;minCov=32;pc=1
9	GeMoMa	CDS	12450629	12450739	.	-	0	ID=cds-271817;Parent=PASSSERD08833.3;ae=true;de=true;minCov=36;pc=1
9	GeMoMa	CDS	12453055	12453156	.	-	0	ID=cds-271816;Parent=PASSSERD08833.3;ae=true;de=true;minCov=11;pc=1
9	GeMoMa	CDS	12453506	12453607	.	-	0	ID=cds-271815;Parent=PASSSERD08833.3;ae=true;de=true;minCov=13;pc=1
9	GeMoMa	CDS	12454170	12454307	.	-	0	ID=cds-271814;Parent=PASSSERD08833.3;de=true;minCov=5;pc=1
9	AnnotationFinalizer_	five_prime_UTR	12454308	12455007	.	-	.	ID=five_prime_utr-34672;Parent=PASSSERD08833.3
9	AnnotationFinalizer_	three_prime_UTR	12440040	12440079	.	-	.	ID=three_prime_utr-28058;Parent=PASSSERD08833.3
9	GeMoMa	mRNA	12440040	12458590	2197	-	.	ID=PASSSERD08833.1;Parent=PASSSERD08833;aa=418;alternative="onychos_gene-CPB1,pyrgi_gene-CPB1";avgCov=24.118;bestScore=2197;ce=11;evidence=3;iAA=0.9952;lpm=418;maxGap=0;maxScore=2209;minCov=6;minSplitReads=7;nps=0;oldID=montanus_rna-XM_039722318.1_R0;pAA=1;prediction=0;raa=418;rce=11;ref-gene=montanus_gene-CPB1;start=M;stop=*;sumWeight=2.8;tae=1;tde=1;tie=1;tpc=1
9	GeMoMa	exon	12440040	12440267	.	-	.	ID=nbis-exon-298198;Parent=PASSSERD08833.1;de=true;minCov=20;pc=1
9	GeMoMa	exon	12441481	12441565	.	-	.	ID=nbis-exon-298199;Parent=PASSSERD08833.1;de=true;minCov=20;pc=1
9	GeMoMa	exon	12449600	12449802	.	-	.	ID=nbis-exon-298200;Parent=PASSSERD08833.1;de=true;minCov=20;pc=1
9	GeMoMa	exon	12450456	12450546	.	-	.	ID=nbis-exon-298201;Parent=PASSSERD08833.1;de=true;minCov=20;pc=1
9	GeMoMa	exon	12450629	12450739	.	-	.	ID=nbis-exon-298202;Parent=PASSSERD08833.1;de=true;minCov=20;pc=1
9	GeMoMa	exon	12453055	12453156	.	-	.	ID=nbis-exon-298203;Parent=PASSSERD08833.1;de=true;minCov=20;pc=1
9	GeMoMa	exon	12453506	12453607	.	-	.	ID=nbis-exon-298204;Parent=PASSSERD08833.1;de=true;minCov=20;pc=1
9	GeMoMa	exon	12454170	12454269	.	-	.	ID=nbis-exon-298205;Parent=PASSSERD08833.1;de=true;minCov=20;pc=1
9	GeMoMa	exon	12456584	12456708	.	-	.	ID=nbis-exon-298206;Parent=PASSSERD08833.1;de=true;minCov=20;pc=1
9	GeMoMa	exon	12458252	12458327	.	-	.	ID=nbis-exon-298207;Parent=PASSSERD08833.1;de=true;minCov=20;pc=1
9	GeMoMa	exon	12458423	12458590	.	-	.	ID=nbis-exon-298208;Parent=PASSSERD08833.1;de=true;minCov=20;pc=1
9	GeMoMa	CDS	12440080	12440267	.	-	2	ID=cds-271804;Parent=PASSSERD08833.1;ae=true;minCov=6;pc=1
9	GeMoMa	CDS	12441481	12441565	.	-	0	ID=cds-271803;Parent=PASSSERD08833.1;ae=true;de=true;minCov=15;pc=1
9	GeMoMa	CDS	12449600	12449802	.	-	2	ID=cds-271802;Parent=PASSSERD08833.1;ae=true;de=true;minCov=24;pc=1
9	GeMoMa	CDS	12450456	12450546	.	-	0	ID=cds-271801;Parent=PASSSERD08833.1;ae=true;de=true;minCov=32;pc=1
9	GeMoMa	CDS	12450629	12450739	.	-	0	ID=cds-271800;Parent=PASSSERD08833.1;ae=true;de=true;minCov=36;pc=1
9	GeMoMa	CDS	12453055	12453156	.	-	0	ID=cds-271799;Parent=PASSSERD08833.1;ae=true;de=true;minCov=11;pc=1
9	GeMoMa	CDS	12453506	12453607	.	-	0	ID=cds-271798;Parent=PASSSERD08833.1;ae=true;de=true;minCov=13;pc=1
9	GeMoMa	CDS	12454170	12454269	.	-	1	ID=cds-271797;Parent=PASSSERD08833.1;ae=true;de=true;minCov=13;pc=1
9	GeMoMa	CDS	12456584	12456708	.	-	0	ID=cds-271796;Parent=PASSSERD08833.1;ae=true;de=true;minCov=7;pc=1
9	GeMoMa	CDS	12458252	12458327	.	-	1	ID=cds-271795;Parent=PASSSERD08833.1;ae=true;de=true;minCov=23;pc=1
9	GeMoMa	CDS	12458423	12458493	.	-	0	ID=cds-271794;Parent=PASSSERD08833.1;de=true;minCov=20;pc=1
9	AnnotationFinalizer_	five_prime_UTR	12458494	12458590	.	-	.	ID=five_prime_utr-34668;Parent=PASSSERD08833.1
9	AnnotationFinalizer_	three_prime_UTR	12440040	12440079	.	-	.	ID=three_prime_utr-28056;Parent=PASSSERD08833.1
9	GeMoMa	mRNA	12440040	12458590	1886	-	.	ID=PASSSERD08833.2;Parent=PASSSERD08833;aa=354;avgCov=23.4426;bestScore=1886;ce=9;evidence=1;iAA=1;lpm=354;maxGap=0;maxScore=1886;minCov=6;minSplitReads=7;nps=0;oldID=passerold_transcript:ENSPDOT00000000921_R0;pAA=1;prediction=0;raa=354;rce=9;ref-gene=passerold_gene:ENSPDOG00000000686;start=M;stop=*;sumWeight=0.8;tae=1;tde=1;tie=1;tpc=1
9	GeMoMa	exon	12440040	12440267	.	-	.	ID=nbis-exon-298209;Parent=PASSSERD08833.2;de=true;minCov=7;pc=1
9	GeMoMa	exon	12441481	12441565	.	-	.	ID=nbis-exon-298210;Parent=PASSSERD08833.2;de=true;minCov=7;pc=1
9	GeMoMa	exon	12449600	12449802	.	-	.	ID=nbis-exon-298211;Parent=PASSSERD08833.2;de=true;minCov=7;pc=1
9	GeMoMa	exon	12450456	12450546	.	-	.	ID=nbis-exon-298212;Parent=PASSSERD08833.2;de=true;minCov=7;pc=1
9	GeMoMa	exon	12450629	12450739	.	-	.	ID=nbis-exon-298213;Parent=PASSSERD08833.2;de=true;minCov=7;pc=1
9	GeMoMa	exon	12453055	12453156	.	-	.	ID=nbis-exon-298214;Parent=PASSSERD08833.2;de=true;minCov=7;pc=1
9	GeMoMa	exon	12453506	12453607	.	-	.	ID=nbis-exon-298215;Parent=PASSSERD08833.2;de=true;minCov=7;pc=1
9	GeMoMa	exon	12454170	12454269	.	-	.	ID=nbis-exon-298216;Parent=PASSSERD08833.2;de=true;minCov=7;pc=1
9	GeMoMa	exon	12456584	12456708	.	-	.	ID=nbis-exon-298217;Parent=PASSSERD08833.2;de=true;minCov=7;pc=1
9	GeMoMa	exon	12458252	12458327	.	-	.	ID=nbis-exon-298218;Parent=PASSSERD08833.2;de=true;minCov=7;pc=1
9	GeMoMa	exon	12458423	12458590	.	-	.	ID=nbis-exon-298219;Parent=PASSSERD08833.2;de=true;minCov=7;pc=1
9	GeMoMa	CDS	12440080	12440267	.	-	2	ID=cds-271813;Parent=PASSSERD08833.2;ae=true;minCov=6;pc=1
9	GeMoMa	CDS	12441481	12441565	.	-	0	ID=cds-271812;Parent=PASSSERD08833.2;ae=true;de=true;minCov=15;pc=1
9	GeMoMa	CDS	12449600	12449802	.	-	2	ID=cds-271811;Parent=PASSSERD08833.2;ae=true;de=true;minCov=24;pc=1
9	GeMoMa	CDS	12450456	12450546	.	-	0	ID=cds-271810;Parent=PASSSERD08833.2;ae=true;de=true;minCov=32;pc=1
9	GeMoMa	CDS	12450629	12450739	.	-	0	ID=cds-271809;Parent=PASSSERD08833.2;ae=true;de=true;minCov=36;pc=1
9	GeMoMa	CDS	12453055	12453156	.	-	0	ID=cds-271808;Parent=PASSSERD08833.2;ae=true;de=true;minCov=11;pc=1
9	GeMoMa	CDS	12453506	12453607	.	-	0	ID=cds-271807;Parent=PASSSERD08833.2;ae=true;de=true;minCov=13;pc=1
9	GeMoMa	CDS	12454170	12454269	.	-	1	ID=cds-271806;Parent=PASSSERD08833.2;ae=true;de=true;minCov=13;pc=1
9	GeMoMa	CDS	12456584	12456663	.	-	0	ID=cds-271805;Parent=PASSSERD08833.2;de=true;minCov=7;pc=1
9	AnnotationFinalizer_	five_prime_UTR	12456664	12456708	.	-	.	ID=five_prime_utr-34671;Parent=PASSSERD08833.2
9	AnnotationFinalizer_	five_prime_UTR	12458252	12458327	.	-	.	ID=five_prime_utr-34670;Parent=PASSSERD08833.2
9	AnnotationFinalizer_	five_prime_UTR	12458423	12458590	.	-	.	ID=five_prime_utr-34669;Parent=PASSSERD08833.2
9	AnnotationFinalizer_	three_prime_UTR	12440040	12440079	.	-	.	ID=three_prime_utr-28057;Parent=PASSSERD08833.2
9	GAF	gene	12475025	12480371	.	+	.	ID=PASSSERD08834;combinedEvidence=1;complete=1;maxEvidence=1;maxTie=0.0;transcripts=1
9	GeMoMa	mRNA	12475025	12480371	556	+	.	ID=PASSSERD08834.1;Parent=PASSSERD08834;aa=103;avgCov=55.2621;bestScore=556;ce=3;evidence=1;iAA=1;lpm=103;maxGap=0;maxScore=556;minCov=0;minSplitReads=0;nps=0;oldID=passerold_transcript:ENSPDOT00000000943_R0;pAA=1;prediction=0;raa=103;rce=3;ref-gene=passerold_gene:ENSPDOG00000000709;start=M;stop=*;sumWeight=0.8;tae=0;tde=0;tie=0;tpc=0.9903
9	GeMoMa	exon	12475025	12478651	.	+	.	ID=nbis-exon-298228;Parent=PASSSERD08834.1;de=false;minCov=116;pc=1
9	GeMoMa	exon	12479048	12479250	.	+	.	ID=nbis-exon-298229;Parent=PASSSERD08834.1;de=false;minCov=116;pc=1
9	GeMoMa	exon	12480163	12480371	.	+	.	ID=nbis-exon-298230;Parent=PASSSERD08834.1;de=false;minCov=116;pc=1
9	GeMoMa	CDS	12478641	12478651	.	+	0	ID=cds-271822;Parent=PASSSERD08834.1;de=false;minCov=116;pc=1
9	GeMoMa	CDS	12479048	12479250	.	+	1	ID=cds-271823;Parent=PASSSERD08834.1;ae=false;de=false;minCov=0;pc=0.9852
9	GeMoMa	CDS	12480163	12480257	.	+	2	ID=cds-271824;Parent=PASSSERD08834.1;ae=false;minCov=57;pc=1
9	AnnotationFinalizer_	five_prime_UTR	12475025	12478640	.	+	.	ID=five_prime_utr-34673;Parent=PASSSERD08834.1
9	AnnotationFinalizer_	three_prime_UTR	12480258	12480371	.	+	.	ID=three_prime_utr-28059;Parent=PASSSERD08834.1
9	GAF	gene	12481452	12501329	.	-	.	ID=PASSSERD08835;combinedEvidence=4;complete=1;maxEvidence=4;maxTie=NA;transcripts=1
9	GeMoMa	mRNA	12481452	12501329	1888	-	.	ID=PASSSERD08835.1;Parent=PASSSERD08835;aa=360;alternative="onychos_gene-AGTR1,passerold_gene:ENSPDOG00000000717,pyrgi_gene-AGTR1";avgCov=181.4852;bestScore=1888;ce=1;evidence=4;iAA=1;lpm=360;maxGap=0;maxScore=1888;minCov=105;minSplitReads=NA;nps=0;oldID=montanus_rna-XM_039722348.1_R0;pAA=1;prediction=0;raa=360;rce=1;ref-gene=montanus_gene-AGTR1;start=M;stop=*;sumWeight=3.6;tae=NA;tde=NA;tie=NA;tpc=1
9	GeMoMa	exon	12481452	12483265	.	-	.	ID=nbis-exon-298231;Parent=PASSSERD08835.1;minCov=105;pc=1
9	GeMoMa	exon	12496631	12496748	.	-	.	ID=nbis-exon-298232;Parent=PASSSERD08835.1;minCov=105;pc=1
9	GeMoMa	exon	12497511	12497611	.	-	.	ID=nbis-exon-298233;Parent=PASSSERD08835.1;minCov=105;pc=1
9	GeMoMa	exon	12501242	12501329	.	-	.	ID=nbis-exon-298234;Parent=PASSSERD08835.1;minCov=105;pc=1
9	GeMoMa	CDS	12482133	12483212	.	-	0	ID=cds-271825;Parent=PASSSERD08835.1;minCov=105;pc=1
9	AnnotationFinalizer_	five_prime_UTR	12483213	12483265	.	-	.	ID=five_prime_utr-34677;Parent=PASSSERD08835.1
9	AnnotationFinalizer_	five_prime_UTR	12496631	12496748	.	-	.	ID=five_prime_utr-34676;Parent=PASSSERD08835.1
9	AnnotationFinalizer_	five_prime_UTR	12497511	12497611	.	-	.	ID=five_prime_utr-34675;Parent=PASSSERD08835.1
9	AnnotationFinalizer_	five_prime_UTR	12501242	12501329	.	-	.	ID=five_prime_utr-34674;Parent=PASSSERD08835.1
9	AnnotationFinalizer_	three_prime_UTR	12481452	12482132	.	-	.	ID=three_prime_utr-28060;Parent=PASSSERD08835.1
9	GAF	gene	12941948	12967996	.	-	.	ID=PASSSERD08836;combinedEvidence=3;complete=1;maxEvidence=3;maxTie=0.0;transcripts=1
9	GeMoMa	mRNA	12941948	12967996	1774	-	.	ID=PASSSERD08836.1;Parent=PASSSERD08836;aa=476;alternative="montanus_gene-ZIC2,onychos_gene-ZIC1,pyrgi_gene-LOC121357950";avgCov=0.2094;bestScore=1774;ce=3;evidence=3;iAA=0.7464;lpm=326;maxGap=14;maxScore=2424;minCov=0;minSplitReads=0;nps=0;oldID=montanus_rna-XM_039722319.1_R0;pAA=0.8441;prediction=0;raa=446;rce=3;ref-gene=montanus_gene-ZIC1;start=M;stop=*;sumWeight=2.8;tae=0;tde=0;tie=0;tpc=0.1751
9	GeMoMa	exon	12941948	12942236	.	-	.	ID=nbis-exon-298235;Parent=PASSSERD08836.1;de=false;minCov=0;pc=0.2561
9	GeMoMa	exon	12956083	12956245	.	-	.	ID=nbis-exon-298236;Parent=PASSSERD08836.1;de=false;minCov=0;pc=0.2561
9	GeMoMa	exon	12967021	12967996	.	-	.	ID=nbis-exon-298237;Parent=PASSSERD08836.1;de=false;minCov=0;pc=0.2561
9	GeMoMa	CDS	12941948	12942236	.	-	1	ID=cds-271828;Parent=PASSSERD08836.1;ae=false;minCov=0;pc=0
9	GeMoMa	CDS	12956083	12956245	.	-	2	ID=cds-271827;Parent=PASSSERD08836.1;ae=false;de=false;minCov=0;pc=0
9	GeMoMa	CDS	12967021	12967996	.	-	0	ID=cds-271826;Parent=PASSSERD08836.1;de=false;minCov=0;pc=0.2561
9	GAF	gene	12978745	13018021	.	+	.	ID=PASSSERD08837;combinedEvidence=1;complete=1;maxEvidence=1;maxTie=0.0;transcripts=1
9	GeMoMa	mRNA	12978745	13018021	2762	+	.	ID=PASSSERD08837.1;Parent=PASSSERD08837;aa=572;avgCov=0.87;bestScore=2762;ce=3;evidence=1;iAA=0.8904;lpm=349;maxGap=22;maxScore=3070;minCov=0;minSplitReads=0;nps=0;oldID=pyrgi_rna-XM_041475632.1_R0;pAA=0.92;prediction=0;raa=543;rce=2;ref-gene=pyrgi_gene-ZIC4;start=M;stop=*;sumWeight=1.0;tae=0;tde=0;tie=0;tpc=0.5198
9	GeMoMa	exon	12978745	12979948	.	+	.	ID=nbis-exon-298238;Parent=PASSSERD08837.1;de=false;minCov=0;pc=0.5648
9	GeMoMa	exon	12984329	12984659	.	+	.	ID=nbis-exon-298239;Parent=PASSSERD08837.1;de=false;minCov=0;pc=0.5648
9	GeMoMa	exon	13017841	13018021	.	+	.	ID=nbis-exon-298240;Parent=PASSSERD08837.1;de=false;minCov=0;pc=0.5648
9	GeMoMa	CDS	12978745	12979948	.	+	0	ID=cds-271829;Parent=PASSSERD08837.1;de=false;minCov=0;pc=0.5648
9	GeMoMa	CDS	12984329	12984659	.	+	2	ID=cds-271830;Parent=PASSSERD08837.1;ae=false;de=false;minCov=0;pc=0.6405
9	GeMoMa	CDS	13017841	13018021	.	+	1	ID=cds-271831;Parent=PASSSERD08837.1;ae=false;minCov=0;pc=0
9	GAF	gene	13291643	13316222	.	+	.	ID=PASSSERD08838;combinedEvidence=3;complete=2;maxEvidence=3;maxTie=0.5;transcripts=2
9	GeMoMa	mRNA	13291643	13316222	752	+	.	ID=PASSSERD08838.2;Parent=PASSSERD08838;aa=292;alternative="onychos_gene-LOC121341123";avgCov=0.2546;bestScore=1512;ce=8;evidence=2;iAA=0.5324;lpm=17;maxGap=3;maxScore=1570;minCov=0;minSplitReads=0;nps=0;oldID=pyrgi_rna-XM_041475705.1_R1;pAA=0.7577;prediction=1;raa=283;rce=8;ref-gene=pyrgi_gene-LOC121357946;start=M;stop=*;sumWeight=2.0;tae=0.4286;tde=0.2857;tie=0.2857;tpc=0.2546
9	GeMoMa	exon	13291643	13291650	.	+	.	ID=nbis-exon-298248;Parent=PASSSERD08838.2;de=false;minCov=0;pc=0
9	GeMoMa	exon	13295607	13295695	.	+	.	ID=nbis-exon-298249;Parent=PASSSERD08838.2;de=false;minCov=0;pc=0
9	GeMoMa	exon	13308129	13308280	.	+	.	ID=nbis-exon-298250;Parent=PASSSERD08838.2;de=false;minCov=0;pc=0
9	GeMoMa	exon	13312329	13312371	.	+	.	ID=nbis-exon-298251;Parent=PASSSERD08838.2;de=false;minCov=0;pc=0
9	GeMoMa	exon	13313229	13313449	.	+	.	ID=nbis-exon-298252;Parent=PASSSERD08838.2;de=false;minCov=0;pc=0
9	GeMoMa	exon	13314337	13314498	.	+	.	ID=nbis-exon-298253;Parent=PASSSERD08838.2;de=false;minCov=0;pc=0
9	GeMoMa	exon	13315136	13315297	.	+	.	ID=nbis-exon-298254;Parent=PASSSERD08838.2;de=false;minCov=0;pc=0
9	GeMoMa	exon	13316184	13316222	.	+	.	ID=nbis-exon-298255;Parent=PASSSERD08838.2;de=false;minCov=0;pc=0
9	GeMoMa	CDS	13291643	13291650	.	+	0	ID=cds-271839;Parent=PASSSERD08838.2;de=false;minCov=0;pc=0
9	GeMoMa	CDS	13295607	13295695	.	+	1	ID=cds-271840;Parent=PASSSERD08838.2;ae=false;de=false;minCov=0;pc=0
9	GeMoMa	CDS	13308129	13308280	.	+	2	ID=cds-271841;Parent=PASSSERD08838.2;ae=true;de=true;minCov=0;pc=0.9671
9	GeMoMa	CDS	13312329	13312371	.	+	0	ID=cds-271842;Parent=PASSSERD08838.2;ae=true;de=true;minCov=1;pc=1
9	GeMoMa	CDS	13313229	13313449	.	+	2	ID=cds-271843;Parent=PASSSERD08838.2;ae=true;de=false;minCov=0;pc=0.1493
9	GeMoMa	CDS	13314337	13314498	.	+	0	ID=cds-271844;Parent=PASSSERD08838.2;ae=false;de=false;minCov=0;pc=0
9	GeMoMa	CDS	13315136	13315297	.	+	0	ID=cds-271845;Parent=PASSSERD08838.2;ae=false;de=false;minCov=0;pc=0
9	GeMoMa	CDS	13316184	13316222	.	+	0	ID=cds-271846;Parent=PASSSERD08838.2;ae=false;minCov=0;pc=0
9	GeMoMa	mRNA	13305543	13316222	1389	+	.	ID=PASSSERD08838.1;Parent=PASSSERD08838;aa=264;alternative="onychos_gene-LOC121341141,pyrgi_gene-LOC121357958";avgCov=0.298;bestScore=1389;ce=7;evidence=3;iAA=0.9924;lpm=207;maxGap=0;maxScore=1399;minCov=0;minSplitReads=0;nps=0;oldID=montanus_rna-XM_039722453.1_R0;pAA=0.9962;prediction=0;raa=264;rce=7;ref-gene=montanus_gene-PLSCR5;start=M;stop=*;sumWeight=2.8;tae=0.5;tde=0.5;tie=0.5;tpc=0.298
9	GeMoMa	exon	13305543	13305616	.	+	.	ID=nbis-exon-298241;Parent=PASSSERD08838.1;de=true;minCov=1;pc=1
9	GeMoMa	exon	13308129	13308280	.	+	.	ID=nbis-exon-298242;Parent=PASSSERD08838.1;de=true;minCov=1;pc=1
9	GeMoMa	exon	13312329	13312371	.	+	.	ID=nbis-exon-298243;Parent=PASSSERD08838.1;de=true;minCov=1;pc=1
9	GeMoMa	exon	13313229	13313449	.	+	.	ID=nbis-exon-298244;Parent=PASSSERD08838.1;de=true;minCov=1;pc=1
9	GeMoMa	exon	13314337	13314498	.	+	.	ID=nbis-exon-298245;Parent=PASSSERD08838.1;de=true;minCov=1;pc=1
9	GeMoMa	exon	13315136	13315297	.	+	.	ID=nbis-exon-298246;Parent=PASSSERD08838.1;de=true;minCov=1;pc=1
9	GeMoMa	exon	13316184	13316222	.	+	.	ID=nbis-exon-298247;Parent=PASSSERD08838.1;de=true;minCov=1;pc=1
9	GeMoMa	CDS	13305604	13305616	.	+	0	ID=cds-271832;Parent=PASSSERD08838.1;de=true;minCov=1;pc=1
9	GeMoMa	CDS	13308129	13308280	.	+	2	ID=cds-271833;Parent=PASSSERD08838.1;ae=true;de=true;minCov=0;pc=0.9671
9	GeMoMa	CDS	13312329	13312371	.	+	0	ID=cds-271834;Parent=PASSSERD08838.1;ae=true;de=true;minCov=1;pc=1
9	GeMoMa	CDS	13313229	13313449	.	+	2	ID=cds-271835;Parent=PASSSERD08838.1;ae=true;de=false;minCov=0;pc=0.1493
9	GeMoMa	CDS	13314337	13314498	.	+	0	ID=cds-271836;Parent=PASSSERD08838.1;ae=false;de=false;minCov=0;pc=0
9	GeMoMa	CDS	13315136	13315297	.	+	0	ID=cds-271837;Parent=PASSSERD08838.1;ae=false;de=false;minCov=0;pc=0
9	GeMoMa	CDS	13316184	13316222	.	+	0	ID=cds-271838;Parent=PASSSERD08838.1;ae=false;minCov=0;pc=0
9	AnnotationFinalizer_	five_prime_UTR	13305543	13305603	.	+	.	ID=five_prime_utr-34678;Parent=PASSSERD08838.1
9	GAF	gene	13329431	13340862	.	+	.	ID=PASSSERD08839;combinedEvidence=4;complete=3;maxEvidence=3;maxTie=1.0;transcripts=3
9	GeMoMa	mRNA	13329431	13340862	1512	+	.	ID=PASSSERD08839.2;Parent=PASSSERD08839;aa=283;alternative="onychos_gene-LOC121341123";avgCov=266.1025;bestScore=1512;ce=8;evidence=2;iAA=0.9576;lpm=90;maxGap=0;maxScore=1570;minCov=83;minSplitReads=100;nps=0;oldID=pyrgi_rna-XM_041475705.1_R0;pAA=0.9611;prediction=0;raa=283;rce=8;ref-gene=pyrgi_gene-LOC121357946;start=M;stop=*;sumWeight=2.0;tae=1;tde=1;tie=1;tpc=1
9	GeMoMa	exon	13329431	13329545	.	+	.	ID=nbis-exon-298264;Parent=PASSSERD08839.2;de=true;minCov=257;pc=1
9	GeMoMa	exon	13331107	13331226	.	+	.	ID=nbis-exon-298265;Parent=PASSSERD08839.2;de=true;minCov=257;pc=1
9	GeMoMa	exon	13331878	13331906	.	+	.	ID=nbis-exon-298266;Parent=PASSSERD08839.2;de=true;minCov=257;pc=1
9	GeMoMa	exon	13332718	13332786	.	+	.	ID=nbis-exon-298267;Parent=PASSSERD08839.2;de=true;minCov=257;pc=1
9	GeMoMa	exon	13333144	13333295	.	+	.	ID=nbis-exon-298268;Parent=PASSSERD08839.2;de=true;minCov=257;pc=1
9	GeMoMa	exon	13334325	13334367	.	+	.	ID=nbis-exon-298269;Parent=PASSSERD08839.2;de=true;minCov=257;pc=1
9	GeMoMa	exon	13335441	13335661	.	+	.	ID=nbis-exon-298270;Parent=PASSSERD08839.2;de=true;minCov=257;pc=1
9	GeMoMa	exon	13336449	13336610	.	+	.	ID=nbis-exon-298271;Parent=PASSSERD08839.2;de=true;minCov=257;pc=1
9	GeMoMa	exon	13337636	13337797	.	+	.	ID=nbis-exon-298272;Parent=PASSSERD08839.2;de=true;minCov=257;pc=1
9	GeMoMa	exon	13338993	13339353	.	+	.	ID=nbis-exon-298273;Parent=PASSSERD08839.2;de=true;minCov=257;pc=1
9	GeMoMa	exon	13339482	13340862	.	+	.	ID=nbis-exon-298274;Parent=PASSSERD08839.2;de=true;minCov=257;pc=1
9	GeMoMa	CDS	13331900	13331906	.	+	0	ID=cds-271854;Parent=PASSSERD08839.2;de=true;minCov=257;pc=1
9	GeMoMa	CDS	13332718	13332786	.	+	2	ID=cds-271855;Parent=PASSSERD08839.2;ae=true;de=true;minCov=227;pc=1
9	GeMoMa	CDS	13333144	13333295	.	+	2	ID=cds-271856;Parent=PASSSERD08839.2;ae=true;de=true;minCov=272;pc=1
9	GeMoMa	CDS	13334325	13334367	.	+	0	ID=cds-271857;Parent=PASSSERD08839.2;ae=true;de=true;minCov=274;pc=1
9	GeMoMa	CDS	13335441	13335661	.	+	2	ID=cds-271858;Parent=PASSSERD08839.2;ae=true;de=true;minCov=83;pc=1
9	GeMoMa	CDS	13336449	13336610	.	+	0	ID=cds-271859;Parent=PASSSERD08839.2;ae=true;de=true;minCov=114;pc=1
9	GeMoMa	CDS	13337636	13337797	.	+	0	ID=cds-271860;Parent=PASSSERD08839.2;ae=true;de=true;minCov=333;pc=1
9	GeMoMa	CDS	13338993	13339025	.	+	0	ID=cds-271861;Parent=PASSSERD08839.2;ae=true;minCov=357;pc=1
9	AnnotationFinalizer_	five_prime_UTR	13329431	13329545	.	+	.	ID=five_prime_utr-34680;Parent=PASSSERD08839.2
9	AnnotationFinalizer_	five_prime_UTR	13331107	13331226	.	+	.	ID=five_prime_utr-34681;Parent=PASSSERD08839.2
9	AnnotationFinalizer_	five_prime_UTR	13331878	13331899	.	+	.	ID=five_prime_utr-34682;Parent=PASSSERD08839.2
9	AnnotationFinalizer_	three_prime_UTR	13339026	13339353	.	+	.	ID=three_prime_utr-28063;Parent=PASSSERD08839.2
9	AnnotationFinalizer_	three_prime_UTR	13339482	13340862	.	+	.	ID=three_prime_utr-28064;Parent=PASSSERD08839.2
9	GeMoMa	mRNA	13331321	13340862	760	+	.	ID=PASSSERD08839.1;Parent=PASSSERD08839;aa=263;alternative="montanus_gene-PLSCR5,pyrgi_gene-LOC121357958";avgCov=261.8961;bestScore=1347;ce=7;evidence=3;iAA=0.5623;lpm=17;maxGap=2;maxScore=1396;minCov=7;minSplitReads=0;nps=0;oldID=onychos_rna-XM_041414425.1_R1;pAA=0.7736;prediction=1;raa=264;rce=7;ref-gene=onychos_gene-LOC121341141;start=M;stop=*;sumWeight=2.8;tae=1;tde=0.8333;tie=0.8333;tpc=1
9	GeMoMa	exon	13331321	13331604	.	+	.	ID=nbis-exon-298256;Parent=PASSSERD08839.1;de=false;minCov=7;pc=1
9	GeMoMa	exon	13333144	13333295	.	+	.	ID=nbis-exon-298257;Parent=PASSSERD08839.1;de=false;minCov=7;pc=1
9	GeMoMa	exon	13334325	13334367	.	+	.	ID=nbis-exon-298258;Parent=PASSSERD08839.1;de=false;minCov=7;pc=1
9	GeMoMa	exon	13335441	13335661	.	+	.	ID=nbis-exon-298259;Parent=PASSSERD08839.1;de=false;minCov=7;pc=1
9	GeMoMa	exon	13336449	13336610	.	+	.	ID=nbis-exon-298260;Parent=PASSSERD08839.1;de=false;minCov=7;pc=1
9	GeMoMa	exon	13337636	13337797	.	+	.	ID=nbis-exon-298261;Parent=PASSSERD08839.1;de=false;minCov=7;pc=1
9	GeMoMa	exon	13338993	13339353	.	+	.	ID=nbis-exon-298262;Parent=PASSSERD08839.1;de=false;minCov=7;pc=1
9	GeMoMa	exon	13339482	13340862	.	+	.	ID=nbis-exon-298263;Parent=PASSSERD08839.1;de=false;minCov=7;pc=1
9	GeMoMa	CDS	13331589	13331604	.	+	0	ID=cds-271847;Parent=PASSSERD08839.1;de=false;minCov=7;pc=1
9	GeMoMa	CDS	13333144	13333295	.	+	2	ID=cds-271848;Parent=PASSSERD08839.1;ae=true;de=true;minCov=272;pc=1
9	GeMoMa	CDS	13334325	13334367	.	+	0	ID=cds-271849;Parent=PASSSERD08839.1;ae=true;de=true;minCov=274;pc=1
9	GeMoMa	CDS	13335441	13335661	.	+	2	ID=cds-271850;Parent=PASSSERD08839.1;ae=true;de=true;minCov=83;pc=1
9	GeMoMa	CDS	13336449	13336610	.	+	0	ID=cds-271851;Parent=PASSSERD08839.1;ae=true;de=true;minCov=114;pc=1
9	GeMoMa	CDS	13337636	13337797	.	+	0	ID=cds-271852;Parent=PASSSERD08839.1;ae=true;de=true;minCov=333;pc=1
9	GeMoMa	CDS	13338993	13339025	.	+	0	ID=cds-271853;Parent=PASSSERD08839.1;ae=true;minCov=357;pc=1
9	AnnotationFinalizer_	five_prime_UTR	13331321	13331588	.	+	.	ID=five_prime_utr-34679;Parent=PASSSERD08839.1
9	AnnotationFinalizer_	three_prime_UTR	13339026	13339353	.	+	.	ID=three_prime_utr-28061;Parent=PASSSERD08839.1
9	AnnotationFinalizer_	three_prime_UTR	13339482	13340862	.	+	.	ID=three_prime_utr-28062;Parent=PASSSERD08839.1
9	GeMoMa	mRNA	13333128	13340862	1448	+	.	ID=PASSSERD08839.3;Parent=PASSSERD08839;aa=263;avgCov=261.7541;bestScore=1448;ce=6;evidence=1;iAA=1;lpm=263;maxGap=0;maxScore=1448;minCov=0;minSplitReads=100;nps=0;oldID=passerold_transcript:ENSPDOT00000001107_R0;pAA=1;prediction=0;raa=263;rce=6;ref-gene=passerold_gene:ENSPDOG00000000821;start=M;stop=*;sumWeight=0.8;tae=1;tde=1;tie=1;tpc=0.9797
9	GeMoMa	exon	13333128	13333295	.	+	.	ID=nbis-exon-298275;Parent=PASSSERD08839.3;de=true;minCov=0;pc=0.9048
9	GeMoMa	exon	13334325	13334367	.	+	.	ID=nbis-exon-298276;Parent=PASSSERD08839.3;de=true;minCov=0;pc=0.9048
9	GeMoMa	exon	13335441	13335661	.	+	.	ID=nbis-exon-298277;Parent=PASSSERD08839.3;de=true;minCov=0;pc=0.9048
9	GeMoMa	exon	13336449	13336610	.	+	.	ID=nbis-exon-298278;Parent=PASSSERD08839.3;de=true;minCov=0;pc=0.9048
9	GeMoMa	exon	13337636	13337797	.	+	.	ID=nbis-exon-298279;Parent=PASSSERD08839.3;de=true;minCov=0;pc=0.9048
9	GeMoMa	exon	13338993	13339353	.	+	.	ID=nbis-exon-298280;Parent=PASSSERD08839.3;de=true;minCov=0;pc=0.9048
9	GeMoMa	exon	13339482	13340862	.	+	.	ID=nbis-exon-298281;Parent=PASSSERD08839.3;de=true;minCov=0;pc=0.9048
9	GeMoMa	CDS	13333128	13333295	.	+	0	ID=cds-271862;Parent=PASSSERD08839.3;de=true;minCov=0;pc=0.9048
9	GeMoMa	CDS	13334325	13334367	.	+	0	ID=cds-271863;Parent=PASSSERD08839.3;ae=true;de=true;minCov=274;pc=1
9	GeMoMa	CDS	13335441	13335661	.	+	2	ID=cds-271864;Parent=PASSSERD08839.3;ae=true;de=true;minCov=83;pc=1
9	GeMoMa	CDS	13336449	13336610	.	+	0	ID=cds-271865;Parent=PASSSERD08839.3;ae=true;de=true;minCov=114;pc=1
9	GeMoMa	CDS	13337636	13337797	.	+	0	ID=cds-271866;Parent=PASSSERD08839.3;ae=true;de=true;minCov=333;pc=1
9	GeMoMa	CDS	13338993	13339025	.	+	0	ID=cds-271867;Parent=PASSSERD08839.3;ae=true;minCov=357;pc=1
9	AnnotationFinalizer_	three_prime_UTR	13339026	13339353	.	+	.	ID=three_prime_utr-28065;Parent=PASSSERD08839.3
9	AnnotationFinalizer_	three_prime_UTR	13339482	13340862	.	+	.	ID=three_prime_utr-28066;Parent=PASSSERD08839.3
9	GAF	gene	13357008	13405874	.	+	.	ID=PASSSERD08840;combinedEvidence=3;complete=3;maxEvidence=3;maxTie=1.0;transcripts=3
9	GeMoMa	mRNA	13357008	13405874	4048	+	.	ID=PASSSERD08840.2;Parent=PASSSERD08840;aa=751;alternative="montanus_gene-PLOD2";avgCov=742.0408;bestScore=4048;ce=20;evidence=2;iAA=1;lpm=751;maxGap=0;maxScore=4048;minCov=2;minSplitReads=8;nps=0;oldID=passerold_transcript:ENSPDOT00000001156_R0;pAA=1;prediction=0;raa=751;rce=20;ref-gene=passerold_gene:ENSPDOG00000000845;start=M;stop=*;sumWeight=1.6;tae=1;tde=1;tie=1;tpc=1
9	GeMoMa	exon	13357008	13357130	.	+	.	ID=nbis-exon-298301;Parent=PASSSERD08840.2;de=true;minCov=2;pc=1
9	GeMoMa	exon	13358053	13358210	.	+	.	ID=nbis-exon-298302;Parent=PASSSERD08840.2;de=true;minCov=2;pc=1
9	GeMoMa	exon	13373161	13373252	.	+	.	ID=nbis-exon-298303;Parent=PASSSERD08840.2;de=true;minCov=2;pc=1
9	GeMoMa	exon	13374704	13374840	.	+	.	ID=nbis-exon-298304;Parent=PASSSERD08840.2;de=true;minCov=2;pc=1
9	GeMoMa	exon	13380310	13380473	.	+	.	ID=nbis-exon-298305;Parent=PASSSERD08840.2;de=true;minCov=2;pc=1
9	GeMoMa	exon	13381586	13381698	.	+	.	ID=nbis-exon-298306;Parent=PASSSERD08840.2;de=true;minCov=2;pc=1
9	GeMoMa	exon	13383591	13383654	.	+	.	ID=nbis-exon-298307;Parent=PASSSERD08840.2;de=true;minCov=2;pc=1
9	GeMoMa	exon	13384388	13384485	.	+	.	ID=nbis-exon-298308;Parent=PASSSERD08840.2;de=true;minCov=2;pc=1
9	GeMoMa	exon	13385059	13385160	.	+	.	ID=nbis-exon-298309;Parent=PASSSERD08840.2;de=true;minCov=2;pc=1
9	GeMoMa	exon	13388744	13388869	.	+	.	ID=nbis-exon-298310;Parent=PASSSERD08840.2;de=true;minCov=2;pc=1
9	GeMoMa	exon	13390468	13390589	.	+	.	ID=nbis-exon-298311;Parent=PASSSERD08840.2;de=true;minCov=2;pc=1
9	GeMoMa	exon	13395607	13395711	.	+	.	ID=nbis-exon-298312;Parent=PASSSERD08840.2;de=true;minCov=2;pc=1
9	GeMoMa	exon	13395971	13396096	.	+	.	ID=nbis-exon-298313;Parent=PASSSERD08840.2;de=true;minCov=2;pc=1
9	GeMoMa	exon	13397289	13397430	.	+	.	ID=nbis-exon-298314;Parent=PASSSERD08840.2;de=true;minCov=2;pc=1
9	GeMoMa	exon	13398638	13398700	.	+	.	ID=nbis-exon-298315;Parent=PASSSERD08840.2;de=true;minCov=2;pc=1
9	GeMoMa	exon	13400021	13400134	.	+	.	ID=nbis-exon-298316;Parent=PASSSERD08840.2;de=true;minCov=2;pc=1
9	GeMoMa	exon	13400543	13400608	.	+	.	ID=nbis-exon-298317;Parent=PASSSERD08840.2;de=true;minCov=2;pc=1
9	GeMoMa	exon	13401090	13401194	.	+	.	ID=nbis-exon-298318;Parent=PASSSERD08840.2;de=true;minCov=2;pc=1
9	GeMoMa	exon	13402511	13402657	.	+	.	ID=nbis-exon-298319;Parent=PASSSERD08840.2;de=true;minCov=2;pc=1
9	GeMoMa	exon	13402890	13403015	.	+	.	ID=nbis-exon-298320;Parent=PASSSERD08840.2;de=true;minCov=2;pc=1
9	GeMoMa	exon	13404041	13405874	.	+	.	ID=nbis-exon-298321;Parent=PASSSERD08840.2;de=true;minCov=2;pc=1
9	GeMoMa	CDS	13358126	13358210	.	+	0	ID=cds-271887;Parent=PASSSERD08840.2;de=true;minCov=2;pc=1
9	GeMoMa	CDS	13373161	13373252	.	+	2	ID=cds-271888;Parent=PASSSERD08840.2;ae=true;de=true;minCov=68;pc=1
9	GeMoMa	CDS	13374704	13374840	.	+	0	ID=cds-271889;Parent=PASSSERD08840.2;ae=true;de=true;minCov=342;pc=1
9	GeMoMa	CDS	13380310	13380473	.	+	1	ID=cds-271890;Parent=PASSSERD08840.2;ae=true;de=true;minCov=527;pc=1
9	GeMoMa	CDS	13381586	13381698	.	+	2	ID=cds-271891;Parent=PASSSERD08840.2;ae=true;de=true;minCov=864;pc=1
9	GeMoMa	CDS	13383591	13383654	.	+	0	ID=cds-271892;Parent=PASSSERD08840.2;ae=true;de=true;minCov=801;pc=1
9	GeMoMa	CDS	13384388	13384485	.	+	2	ID=cds-271893;Parent=PASSSERD08840.2;ae=true;de=true;minCov=722;pc=1
9	GeMoMa	CDS	13385059	13385160	.	+	0	ID=cds-271894;Parent=PASSSERD08840.2;ae=true;de=true;minCov=593;pc=1
9	GeMoMa	CDS	13388744	13388869	.	+	0	ID=cds-271895;Parent=PASSSERD08840.2;ae=true;de=true;minCov=496;pc=1
9	GeMoMa	CDS	13390468	13390589	.	+	0	ID=cds-271896;Parent=PASSSERD08840.2;ae=true;de=true;minCov=565;pc=1
9	GeMoMa	CDS	13395607	13395711	.	+	1	ID=cds-271897;Parent=PASSSERD08840.2;ae=true;de=true;minCov=687;pc=1
9	GeMoMa	CDS	13395971	13396096	.	+	1	ID=cds-271898;Parent=PASSSERD08840.2;ae=true;de=true;minCov=702;pc=1
9	GeMoMa	CDS	13397289	13397430	.	+	1	ID=cds-271899;Parent=PASSSERD08840.2;ae=true;de=true;minCov=734;pc=1
9	GeMoMa	CDS	13398638	13398700	.	+	0	ID=cds-271900;Parent=PASSSERD08840.2;ae=true;de=true;minCov=269;pc=1
9	GeMoMa	CDS	13400021	13400134	.	+	0	ID=cds-271901;Parent=PASSSERD08840.2;ae=true;de=true;minCov=873;pc=1
9	GeMoMa	CDS	13400543	13400608	.	+	0	ID=cds-271902;Parent=PASSSERD08840.2;ae=true;de=true;minCov=848;pc=1
9	GeMoMa	CDS	13401090	13401194	.	+	0	ID=cds-271903;Parent=PASSSERD08840.2;ae=true;de=true;minCov=854;pc=1
9	GeMoMa	CDS	13402511	13402657	.	+	0	ID=cds-271904;Parent=PASSSERD08840.2;ae=true;de=true;minCov=937;pc=1
9	GeMoMa	CDS	13402890	13403015	.	+	0	ID=cds-271905;Parent=PASSSERD08840.2;ae=true;de=true;minCov=1092;pc=1
9	GeMoMa	CDS	13404041	13404196	.	+	0	ID=cds-271906;Parent=PASSSERD08840.2;ae=true;minCov=928;pc=1
9	AnnotationFinalizer_	five_prime_UTR	13357008	13357130	.	+	.	ID=five_prime_utr-34683;Parent=PASSSERD08840.2
9	AnnotationFinalizer_	five_prime_UTR	13358053	13358125	.	+	.	ID=five_prime_utr-34684;Parent=PASSSERD08840.2
9	AnnotationFinalizer_	three_prime_UTR	13404197	13405874	.	+	.	ID=three_prime_utr-28068;Parent=PASSSERD08840.2
9	GeMoMa	mRNA	13357008	13405874	3940	+	.	ID=PASSSERD08840.3;Parent=PASSSERD08840;aa=730;avgCov=755.0603;bestScore=3940;ce=19;evidence=1;iAA=1;lpm=730;maxGap=0;maxScore=3940;minCov=2;minSplitReads=8;nps=0;oldID=passerold_transcript:ENSPDOT00000001179_R0;pAA=1;prediction=0;raa=730;rce=19;ref-gene=passerold_gene:ENSPDOG00000000845;start=M;stop=*;sumWeight=0.8;tae=1;tde=1;tie=1;tpc=1
9	GeMoMa	exon	13357008	13357130	.	+	.	ID=nbis-exon-298322;Parent=PASSSERD08840.3;de=true;minCov=2;pc=1
9	GeMoMa	exon	13358053	13358210	.	+	.	ID=nbis-exon-298323;Parent=PASSSERD08840.3;de=true;minCov=2;pc=1
9	GeMoMa	exon	13373161	13373252	.	+	.	ID=nbis-exon-298324;Parent=PASSSERD08840.3;de=true;minCov=2;pc=1
9	GeMoMa	exon	13374704	13374840	.	+	.	ID=nbis-exon-298325;Parent=PASSSERD08840.3;de=true;minCov=2;pc=1
9	GeMoMa	exon	13380310	13380473	.	+	.	ID=nbis-exon-298326;Parent=PASSSERD08840.3;de=true;minCov=2;pc=1
9	GeMoMa	exon	13381586	13381698	.	+	.	ID=nbis-exon-298327;Parent=PASSSERD08840.3;de=true;minCov=2;pc=1
9	GeMoMa	exon	13383591	13383654	.	+	.	ID=nbis-exon-298328;Parent=PASSSERD08840.3;de=true;minCov=2;pc=1
9	GeMoMa	exon	13384388	13384485	.	+	.	ID=nbis-exon-298329;Parent=PASSSERD08840.3;de=true;minCov=2;pc=1
9	GeMoMa	exon	13385059	13385160	.	+	.	ID=nbis-exon-298330;Parent=PASSSERD08840.3;de=true;minCov=2;pc=1
9	GeMoMa	exon	13388744	13388869	.	+	.	ID=nbis-exon-298331;Parent=PASSSERD08840.3;de=true;minCov=2;pc=1
9	GeMoMa	exon	13390468	13390589	.	+	.	ID=nbis-exon-298332;Parent=PASSSERD08840.3;de=true;minCov=2;pc=1
9	GeMoMa	exon	13395607	13395711	.	+	.	ID=nbis-exon-298333;Parent=PASSSERD08840.3;de=true;minCov=2;pc=1
9	GeMoMa	exon	13395971	13396096	.	+	.	ID=nbis-exon-298334;Parent=PASSSERD08840.3;de=true;minCov=2;pc=1
9	GeMoMa	exon	13397289	13397430	.	+	.	ID=nbis-exon-298335;Parent=PASSSERD08840.3;de=true;minCov=2;pc=1
9	GeMoMa	exon	13400021	13400134	.	+	.	ID=nbis-exon-298336;Parent=PASSSERD08840.3;de=true;minCov=2;pc=1
9	GeMoMa	exon	13400543	13400608	.	+	.	ID=nbis-exon-298337;Parent=PASSSERD08840.3;de=true;minCov=2;pc=1
9	GeMoMa	exon	13401090	13401194	.	+	.	ID=nbis-exon-298338;Parent=PASSSERD08840.3;de=true;minCov=2;pc=1
9	GeMoMa	exon	13402511	13402657	.	+	.	ID=nbis-exon-298339;Parent=PASSSERD08840.3;de=true;minCov=2;pc=1
9	GeMoMa	exon	13402890	13403015	.	+	.	ID=nbis-exon-298340;Parent=PASSSERD08840.3;de=true;minCov=2;pc=1
9	GeMoMa	exon	13404041	13405874	.	+	.	ID=nbis-exon-298341;Parent=PASSSERD08840.3;de=true;minCov=2;pc=1
9	GeMoMa	CDS	13358126	13358210	.	+	0	ID=cds-271907;Parent=PASSSERD08840.3;de=true;minCov=2;pc=1
9	GeMoMa	CDS	13373161	13373252	.	+	2	ID=cds-271908;Parent=PASSSERD08840.3;ae=true;de=true;minCov=68;pc=1
9	GeMoMa	CDS	13374704	13374840	.	+	0	ID=cds-271909;Parent=PASSSERD08840.3;ae=true;de=true;minCov=342;pc=1
9	GeMoMa	CDS	13380310	13380473	.	+	1	ID=cds-271910;Parent=PASSSERD08840.3;ae=true;de=true;minCov=527;pc=1
9	GeMoMa	CDS	13381586	13381698	.	+	2	ID=cds-271911;Parent=PASSSERD08840.3;ae=true;de=true;minCov=864;pc=1
9	GeMoMa	CDS	13383591	13383654	.	+	0	ID=cds-271912;Parent=PASSSERD08840.3;ae=true;de=true;minCov=801;pc=1
9	GeMoMa	CDS	13384388	13384485	.	+	2	ID=cds-271913;Parent=PASSSERD08840.3;ae=true;de=true;minCov=722;pc=1
9	GeMoMa	CDS	13385059	13385160	.	+	0	ID=cds-271914;Parent=PASSSERD08840.3;ae=true;de=true;minCov=593;pc=1
9	GeMoMa	CDS	13388744	13388869	.	+	0	ID=cds-271915;Parent=PASSSERD08840.3;ae=true;de=true;minCov=496;pc=1
9	GeMoMa	CDS	13390468	13390589	.	+	0	ID=cds-271916;Parent=PASSSERD08840.3;ae=true;de=true;minCov=565;pc=1
9	GeMoMa	CDS	13395607	13395711	.	+	1	ID=cds-271917;Parent=PASSSERD08840.3;ae=true;de=true;minCov=687;pc=1
9	GeMoMa	CDS	13395971	13396096	.	+	1	ID=cds-271918;Parent=PASSSERD08840.3;ae=true;de=true;minCov=702;pc=1
9	GeMoMa	CDS	13397289	13397430	.	+	1	ID=cds-271919;Parent=PASSSERD08840.3;ae=true;de=true;minCov=734;pc=1
9	GeMoMa	CDS	13400021	13400134	.	+	0	ID=cds-271920;Parent=PASSSERD08840.3;ae=true;de=true;minCov=873;pc=1
9	GeMoMa	CDS	13400543	13400608	.	+	0	ID=cds-271921;Parent=PASSSERD08840.3;ae=true;de=true;minCov=848;pc=1
9	GeMoMa	CDS	13401090	13401194	.	+	0	ID=cds-271922;Parent=PASSSERD08840.3;ae=true;de=true;minCov=854;pc=1
9	GeMoMa	CDS	13402511	13402657	.	+	0	ID=cds-271923;Parent=PASSSERD08840.3;ae=true;de=true;minCov=937;pc=1
9	GeMoMa	CDS	13402890	13403015	.	+	0	ID=cds-271924;Parent=PASSSERD08840.3;ae=true;de=true;minCov=1092;pc=1
9	GeMoMa	CDS	13404041	13404196	.	+	0	ID=cds-271925;Parent=PASSSERD08840.3;ae=true;minCov=928;pc=1
9	AnnotationFinalizer_	five_prime_UTR	13357008	13357130	.	+	.	ID=five_prime_utr-34685;Parent=PASSSERD08840.3
9	AnnotationFinalizer_	five_prime_UTR	13358053	13358125	.	+	.	ID=five_prime_utr-34686;Parent=PASSSERD08840.3
9	AnnotationFinalizer_	three_prime_UTR	13404197	13405874	.	+	.	ID=three_prime_utr-28069;Parent=PASSSERD08840.3
9	GeMoMa	mRNA	13369027	13405874	2480	+	.	ID=PASSSERD08840.1;Parent=PASSSERD08840;aa=786;alternative="passerold_gene:ENSPDOG00000005832,pyrgi_gene-PLOD1";avgCov=701.1569;bestScore=3898;ce=19;evidence=3;iAA=0.5825;lpm=35;maxGap=34;maxScore=3901;minCov=0;minSplitReads=0;nps=0;oldID=montanus_rna-XM_039697522.1_R1;pAA=0.7119;prediction=1;raa=732;rce=19;ref-gene=montanus_gene-PLOD1;start=M;stop=*;sumWeight=2.6;tae=1;tde=0.9444;tie=0.9444;tpc=0.8927
9	GeMoMa	exon	13369027	13369279	.	+	.	ID=nbis-exon-298282;Parent=PASSSERD08840.1;de=false;minCov=0;pc=0
9	GeMoMa	exon	13373161	13373252	.	+	.	ID=nbis-exon-298283;Parent=PASSSERD08840.1;de=false;minCov=0;pc=0
9	GeMoMa	exon	13374704	13374840	.	+	.	ID=nbis-exon-298284;Parent=PASSSERD08840.1;de=false;minCov=0;pc=0
9	GeMoMa	exon	13380310	13380473	.	+	.	ID=nbis-exon-298285;Parent=PASSSERD08840.1;de=false;minCov=0;pc=0
9	GeMoMa	exon	13381586	13381698	.	+	.	ID=nbis-exon-298286;Parent=PASSSERD08840.1;de=false;minCov=0;pc=0
9	GeMoMa	exon	13383591	13383654	.	+	.	ID=nbis-exon-298287;Parent=PASSSERD08840.1;de=false;minCov=0;pc=0
9	GeMoMa	exon	13384388	13384485	.	+	.	ID=nbis-exon-298288;Parent=PASSSERD08840.1;de=false;minCov=0;pc=0
9	GeMoMa	exon	13385059	13385160	.	+	.	ID=nbis-exon-298289;Parent=PASSSERD08840.1;de=false;minCov=0;pc=0
9	GeMoMa	exon	13388744	13388869	.	+	.	ID=nbis-exon-298290;Parent=PASSSERD08840.1;de=false;minCov=0;pc=0
9	GeMoMa	exon	13390468	13390589	.	+	.	ID=nbis-exon-298291;Parent=PASSSERD08840.1;de=false;minCov=0;pc=0
9	GeMoMa	exon	13395607	13395711	.	+	.	ID=nbis-exon-298292;Parent=PASSSERD08840.1;de=false;minCov=0;pc=0
9	GeMoMa	exon	13395971	13396096	.	+	.	ID=nbis-exon-298293;Parent=PASSSERD08840.1;de=false;minCov=0;pc=0
9	GeMoMa	exon	13397289	13397430	.	+	.	ID=nbis-exon-298294;Parent=PASSSERD08840.1;de=false;minCov=0;pc=0
9	GeMoMa	exon	13400021	13400134	.	+	.	ID=nbis-exon-298295;Parent=PASSSERD08840.1;de=false;minCov=0;pc=0
9	GeMoMa	exon	13400543	13400608	.	+	.	ID=nbis-exon-298296;Parent=PASSSERD08840.1;de=false;minCov=0;pc=0
9	GeMoMa	exon	13401090	13401194	.	+	.	ID=nbis-exon-298297;Parent=PASSSERD08840.1;de=false;minCov=0;pc=0
9	GeMoMa	exon	13402511	13402657	.	+	.	ID=nbis-exon-298298;Parent=PASSSERD08840.1;de=false;minCov=0;pc=0
9	GeMoMa	exon	13402890	13403015	.	+	.	ID=nbis-exon-298299;Parent=PASSSERD08840.1;de=false;minCov=0;pc=0
9	GeMoMa	exon	13404041	13405874	.	+	.	ID=nbis-exon-298300;Parent=PASSSERD08840.1;de=false;minCov=0;pc=0
9	GeMoMa	CDS	13369027	13369279	.	+	0	ID=cds-271868;Parent=PASSSERD08840.1;de=false;minCov=0;pc=0
9	GeMoMa	CDS	13373161	13373252	.	+	2	ID=cds-271869;Parent=PASSSERD08840.1;ae=true;de=true;minCov=68;pc=1
9	GeMoMa	CDS	13374704	13374840	.	+	0	ID=cds-271870;Parent=PASSSERD08840.1;ae=true;de=true;minCov=342;pc=1
9	GeMoMa	CDS	13380310	13380473	.	+	1	ID=cds-271871;Parent=PASSSERD08840.1;ae=true;de=true;minCov=527;pc=1
9	GeMoMa	CDS	13381586	13381698	.	+	2	ID=cds-271872;Parent=PASSSERD08840.1;ae=true;de=true;minCov=864;pc=1
9	GeMoMa	CDS	13383591	13383654	.	+	0	ID=cds-271873;Parent=PASSSERD08840.1;ae=true;de=true;minCov=801;pc=1
9	GeMoMa	CDS	13384388	13384485	.	+	2	ID=cds-271874;Parent=PASSSERD08840.1;ae=true;de=true;minCov=722;pc=1
9	GeMoMa	CDS	13385059	13385160	.	+	0	ID=cds-271875;Parent=PASSSERD08840.1;ae=true;de=true;minCov=593;pc=1
9	GeMoMa	CDS	13388744	13388869	.	+	0	ID=cds-271876;Parent=PASSSERD08840.1;ae=true;de=true;minCov=496;pc=1
9	GeMoMa	CDS	13390468	13390589	.	+	0	ID=cds-271877;Parent=PASSSERD08840.1;ae=true;de=true;minCov=565;pc=1
9	GeMoMa	CDS	13395607	13395711	.	+	1	ID=cds-271878;Parent=PASSSERD08840.1;ae=true;de=true;minCov=687;pc=1
9	GeMoMa	CDS	13395971	13396096	.	+	1	ID=cds-271879;Parent=PASSSERD08840.1;ae=true;de=true;minCov=702;pc=1
9	GeMoMa	CDS	13397289	13397430	.	+	1	ID=cds-271880;Parent=PASSSERD08840.1;ae=true;de=true;minCov=734;pc=1
9	GeMoMa	CDS	13400021	13400134	.	+	0	ID=cds-271881;Parent=PASSSERD08840.1;ae=true;de=true;minCov=873;pc=1
9	GeMoMa	CDS	13400543	13400608	.	+	0	ID=cds-271882;Parent=PASSSERD08840.1;ae=true;de=true;minCov=848;pc=1
9	GeMoMa	CDS	13401090	13401194	.	+	0	ID=cds-271883;Parent=PASSSERD08840.1;ae=true;de=true;minCov=854;pc=1
9	GeMoMa	CDS	13402511	13402657	.	+	0	ID=cds-271884;Parent=PASSSERD08840.1;ae=true;de=true;minCov=937;pc=1
9	GeMoMa	CDS	13402890	13403015	.	+	0	ID=cds-271885;Parent=PASSSERD08840.1;ae=true;de=true;minCov=1092;pc=1
9	GeMoMa	CDS	13404041	13404196	.	+	0	ID=cds-271886;Parent=PASSSERD08840.1;ae=true;minCov=928;pc=1
9	AnnotationFinalizer_	three_prime_UTR	13404197	13405874	.	+	.	ID=three_prime_utr-28067;Parent=PASSSERD08840.1
9	GAF	gene	13970174	13990232	.	-	.	ID=PASSSERD08841;combinedEvidence=4;complete=1;maxEvidence=4;maxTie=1.0;transcripts=1
9	GeMoMa	mRNA	13970174	13990232	2258	-	.	ID=PASSSERD08841.1;Parent=PASSSERD08841;aa=430;alternative="onychos_gene-DIPK2A,passerold_gene:ENSPDOG00000000877,pyrgi_gene-DIPK2A";avgCov=368.9837;bestScore=2258;ce=3;evidence=4;iAA=1;lpm=430;maxGap=0;maxScore=2258;minCov=74;minSplitReads=342;nps=0;oldID=montanus_rna-XM_039722391.1_R0;pAA=1;prediction=0;raa=430;rce=3;ref-gene=montanus_gene-DIPK2A;start=M;stop=*;sumWeight=3.6;tae=1;tde=1;tie=1;tpc=1
9	GeMoMa	exon	13970174	13974363	.	-	.	ID=nbis-exon-298342;Parent=PASSSERD08841.1;de=true;minCov=74;pc=1
9	GeMoMa	exon	13976840	13977143	.	-	.	ID=nbis-exon-298343;Parent=PASSSERD08841.1;de=true;minCov=74;pc=1
9	GeMoMa	exon	13988493	13989238	.	-	.	ID=nbis-exon-298344;Parent=PASSSERD08841.1;de=true;minCov=74;pc=1
9	GeMoMa	exon	13989803	13990232	.	-	.	ID=nbis-exon-298345;Parent=PASSSERD08841.1;de=true;minCov=74;pc=1
9	GeMoMa	CDS	13974032	13974363	.	-	2	ID=cds-271928;Parent=PASSSERD08841.1;ae=true;minCov=247;pc=1
9	GeMoMa	CDS	13976840	13977143	.	-	0	ID=cds-271927;Parent=PASSSERD08841.1;ae=true;de=true;minCov=347;pc=1
9	GeMoMa	CDS	13988493	13989146	.	-	0	ID=cds-271926;Parent=PASSSERD08841.1;de=true;minCov=74;pc=1
9	AnnotationFinalizer_	five_prime_UTR	13989147	13989238	.	-	.	ID=five_prime_utr-34688;Parent=PASSSERD08841.1
9	AnnotationFinalizer_	five_prime_UTR	13989803	13990232	.	-	.	ID=five_prime_utr-34687;Parent=PASSSERD08841.1
9	AnnotationFinalizer_	three_prime_UTR	13970174	13974031	.	-	.	ID=three_prime_utr-28070;Parent=PASSSERD08841.1
9	GAF	gene	14011001	14187781	.	+	.	ID=PASSSERD08842;combinedEvidence=4;complete=3;maxEvidence=4;maxTie=0.6667;transcripts=3
9	GeMoMa	mRNA	14011001	14187781	3338	+	.	ID=PASSSERD08842.1;Parent=PASSSERD08842;aa=642;alternative="montanus_gene-SLC9A7,onychos_gene-SLC9A6,onychos_gene-SLC9A7,onychos_gene-SLC9A9,passerold_gene:ENSPDOG00000000900,pyrgi_gene-SLC9A6,pyrgi_gene-SLC9A7,pyrgi_gene-SLC9A9";avgCov=33.1952;bestScore=3338;ce=16;evidence=4;iAA=0.9984;lpm=592;maxGap=0;maxScore=3342;minCov=11;minSplitReads=0;nps=0;oldID=montanus_rna-XM_039722233.1_R0;pAA=0.9984;prediction=0;raa=642;rce=16;ref-gene=montanus_gene-SLC9A9;start=M;stop=*;sumWeight=3.6;tae=0.7333;tde=0.7333;tie=0.6667;tpc=1
9	GeMoMa	exon	14011001	14011354	.	+	.	ID=nbis-exon-298346;Parent=PASSSERD08842.1;de=true;minCov=33;pc=1
9	GeMoMa	exon	14016910	14017112	.	+	.	ID=nbis-exon-298347;Parent=PASSSERD08842.1;de=true;minCov=33;pc=1
9	GeMoMa	exon	14019970	14020047	.	+	.	ID=nbis-exon-298348;Parent=PASSSERD08842.1;de=true;minCov=33;pc=1
9	GeMoMa	exon	14020639	14020715	.	+	.	ID=nbis-exon-298349;Parent=PASSSERD08842.1;de=true;minCov=33;pc=1
9	GeMoMa	exon	14050613	14050728	.	+	.	ID=nbis-exon-298350;Parent=PASSSERD08842.1;de=true;minCov=33;pc=1
9	GeMoMa	exon	14058440	14058545	.	+	.	ID=nbis-exon-298351;Parent=PASSSERD08842.1;de=true;minCov=33;pc=1
9	GeMoMa	exon	14081023	14081161	.	+	.	ID=nbis-exon-298352;Parent=PASSSERD08842.1;de=true;minCov=33;pc=1
9	GeMoMa	exon	14082001	14082106	.	+	.	ID=nbis-exon-298353;Parent=PASSSERD08842.1;de=true;minCov=33;pc=1
9	GeMoMa	exon	14091918	14092006	.	+	.	ID=nbis-exon-298354;Parent=PASSSERD08842.1;de=true;minCov=33;pc=1
9	GeMoMa	exon	14110963	14111076	.	+	.	ID=nbis-exon-298355;Parent=PASSSERD08842.1;de=true;minCov=33;pc=1
9	GeMoMa	exon	14112739	14112850	.	+	.	ID=nbis-exon-298356;Parent=PASSSERD08842.1;de=true;minCov=33;pc=1
9	GeMoMa	exon	14118190	14118343	.	+	.	ID=nbis-exon-298357;Parent=PASSSERD08842.1;de=true;minCov=33;pc=1
9	GeMoMa	exon	14142376	14142424	.	+	.	ID=nbis-exon-298358;Parent=PASSSERD08842.1;de=true;minCov=33;pc=1
9	GeMoMa	exon	14147538	14147617	.	+	.	ID=nbis-exon-298359;Parent=PASSSERD08842.1;de=true;minCov=33;pc=1
9	GeMoMa	exon	14184114	14184219	.	+	.	ID=nbis-exon-298360;Parent=PASSSERD08842.1;de=true;minCov=33;pc=1
9	GeMoMa	exon	14184723	14187781	.	+	.	ID=nbis-exon-298361;Parent=PASSSERD08842.1;de=true;minCov=33;pc=1
9	GeMoMa	CDS	14011180	14011354	.	+	0	ID=cds-271929;Parent=PASSSERD08842.1;de=true;minCov=33;pc=1
9	GeMoMa	CDS	14016910	14017112	.	+	2	ID=cds-271930;Parent=PASSSERD08842.1;ae=true;de=true;minCov=28;pc=1
9	GeMoMa	CDS	14019970	14020047	.	+	0	ID=cds-271931;Parent=PASSSERD08842.1;ae=true;de=true;minCov=21;pc=1
9	GeMoMa	CDS	14020639	14020715	.	+	0	ID=cds-271932;Parent=PASSSERD08842.1;ae=true;de=false;minCov=16;pc=1
9	GeMoMa	CDS	14050613	14050728	.	+	1	ID=cds-271933;Parent=PASSSERD08842.1;ae=false;de=true;minCov=12;pc=1
9	GeMoMa	CDS	14058440	14058545	.	+	2	ID=cds-271934;Parent=PASSSERD08842.1;ae=true;de=false;minCov=28;pc=1
9	GeMoMa	CDS	14081023	14081161	.	+	1	ID=cds-271935;Parent=PASSSERD08842.1;ae=false;de=true;minCov=17;pc=1
9	GeMoMa	CDS	14082001	14082106	.	+	0	ID=cds-271936;Parent=PASSSERD08842.1;ae=true;de=true;minCov=14;pc=1
9	GeMoMa	CDS	14091918	14092006	.	+	2	ID=cds-271937;Parent=PASSSERD08842.1;ae=true;de=false;minCov=13;pc=1
9	GeMoMa	CDS	14110963	14111076	.	+	0	ID=cds-271938;Parent=PASSSERD08842.1;ae=true;de=true;minCov=20;pc=1
9	GeMoMa	CDS	14112739	14112850	.	+	0	ID=cds-271939;Parent=PASSSERD08842.1;ae=true;de=true;minCov=20;pc=1
9	GeMoMa	CDS	14118190	14118343	.	+	2	ID=cds-271940;Parent=PASSSERD08842.1;ae=true;de=false;minCov=11;pc=1
9	GeMoMa	CDS	14142376	14142424	.	+	1	ID=cds-271941;Parent=PASSSERD08842.1;ae=false;de=true;minCov=32;pc=1
9	GeMoMa	CDS	14147538	14147617	.	+	0	ID=cds-271942;Parent=PASSSERD08842.1;ae=true;de=true;minCov=43;pc=1
9	GeMoMa	CDS	14184114	14184219	.	+	1	ID=cds-271943;Parent=PASSSERD08842.1;ae=false;de=true;minCov=31;pc=1
9	GeMoMa	CDS	14184723	14184944	.	+	0	ID=cds-271944;Parent=PASSSERD08842.1;ae=true;minCov=37;pc=1
9	AnnotationFinalizer_	five_prime_UTR	14011001	14011179	.	+	.	ID=five_prime_utr-34689;Parent=PASSSERD08842.1
9	AnnotationFinalizer_	three_prime_UTR	14184945	14187781	.	+	.	ID=three_prime_utr-28071;Parent=PASSSERD08842.1
9	GeMoMa	mRNA	14011001	14187781	1898	+	.	ID=PASSSERD08842.2;Parent=PASSSERD08842;aa=659;alternative="onychos_gene-SLC9A7,pyrgi_gene-SLC9A7";avgCov=32.3389;bestScore=3109;ce=17;evidence=3;iAA=0.5626;lpm=30;maxGap=31;maxScore=3663;minCov=0;minSplitReads=0;nps=0;oldID=montanus_rna-XM_039725679.1_R2;pAA=0.7145;prediction=2;raa=707;rce=17;ref-gene=montanus_gene-SLC9A7;start=M;stop=*;sumWeight=2.8;tae=0.6875;tde=0.6875;tie=0.625;tpc=0.9742
9	GeMoMa	exon	14011001	14011354	.	+	.	ID=nbis-exon-298362;Parent=PASSSERD08842.2;de=true;minCov=33;pc=1
9	GeMoMa	exon	14016910	14017112	.	+	.	ID=nbis-exon-298363;Parent=PASSSERD08842.2;de=true;minCov=33;pc=1
9	GeMoMa	exon	14019970	14020047	.	+	.	ID=nbis-exon-298364;Parent=PASSSERD08842.2;de=true;minCov=33;pc=1
9	GeMoMa	exon	14020639	14020715	.	+	.	ID=nbis-exon-298365;Parent=PASSSERD08842.2;de=true;minCov=33;pc=1
9	GeMoMa	exon	14050613	14050728	.	+	.	ID=nbis-exon-298366;Parent=PASSSERD08842.2;de=true;minCov=33;pc=1
9	GeMoMa	exon	14058440	14058545	.	+	.	ID=nbis-exon-298367;Parent=PASSSERD08842.2;de=true;minCov=33;pc=1
9	GeMoMa	exon	14081023	14081161	.	+	.	ID=nbis-exon-298368;Parent=PASSSERD08842.2;de=true;minCov=33;pc=1
9	GeMoMa	exon	14082001	14082106	.	+	.	ID=nbis-exon-298369;Parent=PASSSERD08842.2;de=true;minCov=33;pc=1
9	GeMoMa	exon	14091918	14092006	.	+	.	ID=nbis-exon-298370;Parent=PASSSERD08842.2;de=true;minCov=33;pc=1
9	GeMoMa	exon	14110963	14111076	.	+	.	ID=nbis-exon-298371;Parent=PASSSERD08842.2;de=true;minCov=33;pc=1
9	GeMoMa	exon	14112739	14112850	.	+	.	ID=nbis-exon-298372;Parent=PASSSERD08842.2;de=true;minCov=33;pc=1
9	GeMoMa	exon	14118190	14118343	.	+	.	ID=nbis-exon-298373;Parent=PASSSERD08842.2;de=true;minCov=33;pc=1
9	GeMoMa	exon	14136211	14136261	.	+	.	ID=nbis-exon-298374;Parent=PASSSERD08842.2;de=true;minCov=33;pc=1
9	GeMoMa	exon	14142376	14142424	.	+	.	ID=nbis-exon-298375;Parent=PASSSERD08842.2;de=true;minCov=33;pc=1
9	GeMoMa	exon	14147538	14147617	.	+	.	ID=nbis-exon-298376;Parent=PASSSERD08842.2;de=true;minCov=33;pc=1
9	GeMoMa	exon	14184114	14184219	.	+	.	ID=nbis-exon-298377;Parent=PASSSERD08842.2;de=true;minCov=33;pc=1
9	GeMoMa	exon	14184723	14187781	.	+	.	ID=nbis-exon-298378;Parent=PASSSERD08842.2;de=true;minCov=33;pc=1
9	GeMoMa	CDS	14011180	14011354	.	+	0	ID=cds-271945;Parent=PASSSERD08842.2;de=true;minCov=33;pc=1
9	GeMoMa	CDS	14016910	14017112	.	+	2	ID=cds-271946;Parent=PASSSERD08842.2;ae=true;de=true;minCov=28;pc=1
9	GeMoMa	CDS	14019970	14020047	.	+	0	ID=cds-271947;Parent=PASSSERD08842.2;ae=true;de=true;minCov=21;pc=1
9	GeMoMa	CDS	14020639	14020715	.	+	0	ID=cds-271948;Parent=PASSSERD08842.2;ae=true;de=false;minCov=16;pc=1
9	GeMoMa	CDS	14050613	14050728	.	+	1	ID=cds-271949;Parent=PASSSERD08842.2;ae=false;de=true;minCov=12;pc=1
9	GeMoMa	CDS	14058440	14058545	.	+	2	ID=cds-271950;Parent=PASSSERD08842.2;ae=true;de=false;minCov=28;pc=1
9	GeMoMa	CDS	14081023	14081161	.	+	1	ID=cds-271951;Parent=PASSSERD08842.2;ae=false;de=true;minCov=17;pc=1
9	GeMoMa	CDS	14082001	14082106	.	+	0	ID=cds-271952;Parent=PASSSERD08842.2;ae=true;de=true;minCov=14;pc=1
9	GeMoMa	CDS	14091918	14092006	.	+	2	ID=cds-271953;Parent=PASSSERD08842.2;ae=true;de=false;minCov=13;pc=1
9	GeMoMa	CDS	14110963	14111076	.	+	0	ID=cds-271954;Parent=PASSSERD08842.2;ae=true;de=true;minCov=20;pc=1
9	GeMoMa	CDS	14112739	14112850	.	+	0	ID=cds-271955;Parent=PASSSERD08842.2;ae=true;de=true;minCov=20;pc=1
9	GeMoMa	CDS	14118190	14118343	.	+	2	ID=cds-271956;Parent=PASSSERD08842.2;ae=true;de=false;minCov=11;pc=1
9	GeMoMa	CDS	14136211	14136261	.	+	1	ID=cds-271957;Parent=PASSSERD08842.2;ae=false;de=false;minCov=0;pc=0
9	GeMoMa	CDS	14142376	14142424	.	+	1	ID=cds-271958;Parent=PASSSERD08842.2;ae=false;de=true;minCov=32;pc=1
9	GeMoMa	CDS	14147538	14147617	.	+	0	ID=cds-271959;Parent=PASSSERD08842.2;ae=true;de=true;minCov=43;pc=1
9	GeMoMa	CDS	14184114	14184219	.	+	1	ID=cds-271960;Parent=PASSSERD08842.2;ae=false;de=true;minCov=31;pc=1
9	GeMoMa	CDS	14184723	14184944	.	+	0	ID=cds-271961;Parent=PASSSERD08842.2;ae=true;minCov=37;pc=1
9	AnnotationFinalizer_	five_prime_UTR	14011001	14011179	.	+	.	ID=five_prime_utr-34690;Parent=PASSSERD08842.2
9	AnnotationFinalizer_	three_prime_UTR	14184945	14187781	.	+	.	ID=three_prime_utr-28072;Parent=PASSSERD08842.2
9	GeMoMa	mRNA	14011001	14187781	3343	+	.	ID=PASSSERD08842.3;Parent=PASSSERD08842;aa=643;alternative="pyrgi_gene-SLC9A9";avgCov=33.1498;bestScore=3343;ce=16;evidence=2;iAA=0.9984;lpm=593;maxGap=0;maxScore=3347;minCov=4;minSplitReads=0;nps=0;oldID=montanus_rna-XM_039722232.1_R0;pAA=0.9984;prediction=0;raa=643;rce=16;ref-gene=montanus_gene-SLC9A9;start=M;stop=*;sumWeight=1.8;tae=0.7333;tde=0.7333;tie=0.6667;tpc=1
9	GeMoMa	exon	14011001	14011354	.	+	.	ID=nbis-exon-298379;Parent=PASSSERD08842.3;de=true;minCov=33;pc=1
9	GeMoMa	exon	14016910	14017112	.	+	.	ID=nbis-exon-298380;Parent=PASSSERD08842.3;de=true;minCov=33;pc=1
9	GeMoMa	exon	14019967	14020047	.	+	.	ID=nbis-exon-298381;Parent=PASSSERD08842.3;de=true;minCov=33;pc=1
9	GeMoMa	exon	14020639	14020715	.	+	.	ID=nbis-exon-298382;Parent=PASSSERD08842.3;de=true;minCov=33;pc=1
9	GeMoMa	exon	14050613	14050728	.	+	.	ID=nbis-exon-298383;Parent=PASSSERD08842.3;de=true;minCov=33;pc=1
9	GeMoMa	exon	14058440	14058545	.	+	.	ID=nbis-exon-298384;Parent=PASSSERD08842.3;de=true;minCov=33;pc=1
9	GeMoMa	exon	14081023	14081161	.	+	.	ID=nbis-exon-298385;Parent=PASSSERD08842.3;de=true;minCov=33;pc=1
9	GeMoMa	exon	14082001	14082106	.	+	.	ID=nbis-exon-298386;Parent=PASSSERD08842.3;de=true;minCov=33;pc=1
9	GeMoMa	exon	14091918	14092006	.	+	.	ID=nbis-exon-298387;Parent=PASSSERD08842.3;de=true;minCov=33;pc=1
9	GeMoMa	exon	14110963	14111076	.	+	.	ID=nbis-exon-298388;Parent=PASSSERD08842.3;de=true;minCov=33;pc=1
9	GeMoMa	exon	14112739	14112850	.	+	.	ID=nbis-exon-298389;Parent=PASSSERD08842.3;de=true;minCov=33;pc=1
9	GeMoMa	exon	14118190	14118343	.	+	.	ID=nbis-exon-298390;Parent=PASSSERD08842.3;de=true;minCov=33;pc=1
9	GeMoMa	exon	14142376	14142424	.	+	.	ID=nbis-exon-298391;Parent=PASSSERD08842.3;de=true;minCov=33;pc=1
9	GeMoMa	exon	14147538	14147617	.	+	.	ID=nbis-exon-298392;Parent=PASSSERD08842.3;de=true;minCov=33;pc=1
9	GeMoMa	exon	14184114	14184219	.	+	.	ID=nbis-exon-298393;Parent=PASSSERD08842.3;de=true;minCov=33;pc=1
9	GeMoMa	exon	14184723	14187781	.	+	.	ID=nbis-exon-298394;Parent=PASSSERD08842.3;de=true;minCov=33;pc=1
9	GeMoMa	CDS	14011180	14011354	.	+	0	ID=cds-271962;Parent=PASSSERD08842.3;de=true;minCov=33;pc=1
9	GeMoMa	CDS	14016910	14017112	.	+	2	ID=cds-271963;Parent=PASSSERD08842.3;ae=true;de=true;minCov=28;pc=1
9	GeMoMa	CDS	14019967	14020047	.	+	0	ID=cds-271964;Parent=PASSSERD08842.3;ae=true;de=true;minCov=4;pc=1
9	GeMoMa	CDS	14020639	14020715	.	+	0	ID=cds-271965;Parent=PASSSERD08842.3;ae=true;de=false;minCov=16;pc=1
9	GeMoMa	CDS	14050613	14050728	.	+	1	ID=cds-271966;Parent=PASSSERD08842.3;ae=false;de=true;minCov=12;pc=1
9	GeMoMa	CDS	14058440	14058545	.	+	2	ID=cds-271967;Parent=PASSSERD08842.3;ae=true;de=false;minCov=28;pc=1
9	GeMoMa	CDS	14081023	14081161	.	+	1	ID=cds-271968;Parent=PASSSERD08842.3;ae=false;de=true;minCov=17;pc=1
9	GeMoMa	CDS	14082001	14082106	.	+	0	ID=cds-271969;Parent=PASSSERD08842.3;ae=true;de=true;minCov=14;pc=1
9	GeMoMa	CDS	14091918	14092006	.	+	2	ID=cds-271970;Parent=PASSSERD08842.3;ae=true;de=false;minCov=13;pc=1
9	GeMoMa	CDS	14110963	14111076	.	+	0	ID=cds-271971;Parent=PASSSERD08842.3;ae=true;de=true;minCov=20;pc=1
9	GeMoMa	CDS	14112739	14112850	.	+	0	ID=cds-271972;Parent=PASSSERD08842.3;ae=true;de=true;minCov=20;pc=1
9	GeMoMa	CDS	14118190	14118343	.	+	2	ID=cds-271973;Parent=PASSSERD08842.3;ae=true;de=false;minCov=11;pc=1
9	GeMoMa	CDS	14142376	14142424	.	+	1	ID=cds-271974;Parent=PASSSERD08842.3;ae=false;de=true;minCov=32;pc=1
9	GeMoMa	CDS	14147538	14147617	.	+	0	ID=cds-271975;Parent=PASSSERD08842.3;ae=true;de=true;minCov=43;pc=1
9	GeMoMa	CDS	14184114	14184219	.	+	1	ID=cds-271976;Parent=PASSSERD08842.3;ae=false;de=true;minCov=31;pc=1
9	GeMoMa	CDS	14184723	14184944	.	+	0	ID=cds-271977;Parent=PASSSERD08842.3;ae=true;minCov=37;pc=1
9	AnnotationFinalizer_	five_prime_UTR	14011001	14011179	.	+	.	ID=five_prime_utr-34691;Parent=PASSSERD08842.3
9	AnnotationFinalizer_	three_prime_UTR	14184945	14187781	.	+	.	ID=three_prime_utr-28073;Parent=PASSSERD08842.3
9	GAF	gene	14232153	14253453	.	-	.	ID=PASSSERD08843;combinedEvidence=1;complete=1;maxEvidence=1;maxTie=0.0;transcripts=1
9	GeMoMa	mRNA	14232153	14253453	1790	-	.	ID=PASSSERD08843.1;Parent=PASSSERD08843;aa=405;avgCov=567.2444;bestScore=1790;ce=2;evidence=1;iAA=0.8076;lpm=352;maxGap=38;maxScore=2262;minCov=1;minSplitReads=0;nps=0;oldID=onychos_rna-XM_041414472.1_R0;pAA=0.8277;prediction=0;raa=429;rce=2;ref-gene=onychos_gene-CHST2;start=M;stop=*;sumWeight=1.0;tae=1;tde=0;tie=0;tpc=1
9	GeMoMa	exon	14232153	14236315	.	-	.	ID=nbis-exon-298395;Parent=PASSSERD08843.1;de=false;minCov=3;pc=1
9	GeMoMa	exon	14252875	14253453	.	-	.	ID=nbis-exon-298396;Parent=PASSSERD08843.1;de=false;minCov=3;pc=1
9	GeMoMa	CDS	14235246	14236315	.	-	2	ID=cds-271979;Parent=PASSSERD08843.1;ae=true;minCov=1;pc=1
9	GeMoMa	CDS	14252875	14253019	.	-	0	ID=cds-271978;Parent=PASSSERD08843.1;de=false;minCov=3;pc=1
9	AnnotationFinalizer_	five_prime_UTR	14253020	14253453	.	-	.	ID=five_prime_utr-34692;Parent=PASSSERD08843.1
9	AnnotationFinalizer_	three_prime_UTR	14232153	14235245	.	-	.	ID=three_prime_utr-28074;Parent=PASSSERD08843.1
9	GAF	gene	14245640	14313990	.	-	.	ID=PASSSERD08844;combinedEvidence=3;complete=4;maxEvidence=3;maxTie=1.0;transcripts=4
9	GeMoMa	mRNA	14245640	14279286	4964	-	.	ID=PASSSERD08844.2;Parent=PASSSERD08844;aa=952;alternative="onychos_gene-LOC121341085,pyrgi_gene-LOC121357908";avgCov=1677.6758;bestScore=4964;ce=25;evidence=3;iAA=1;lpm=952;maxGap=0;maxScore=4964;minCov=485;minSplitReads=648;nps=0;oldID=montanus_rna-XM_039722225.1_R0;pAA=1;prediction=0;raa=952;rce=25;ref-gene=montanus_gene-LOC120508537;start=M;stop=*;sumWeight=2.8;tae=1;tde=1;tie=1;tpc=1
9	GeMoMa	exon	14245640	14247775	.	-	.	ID=nbis-exon-298426;Parent=PASSSERD08844.2;de=true;minCov=485;pc=1
9	GeMoMa	exon	14249040	14249207	.	-	.	ID=nbis-exon-298427;Parent=PASSSERD08844.2;de=true;minCov=485;pc=1
9	GeMoMa	exon	14249978	14250096	.	-	.	ID=nbis-exon-298428;Parent=PASSSERD08844.2;de=true;minCov=485;pc=1
9	GeMoMa	exon	14252350	14252460	.	-	.	ID=nbis-exon-298429;Parent=PASSSERD08844.2;de=true;minCov=485;pc=1
9	GeMoMa	exon	14255817	14255979	.	-	.	ID=nbis-exon-298430;Parent=PASSSERD08844.2;de=true;minCov=485;pc=1
9	GeMoMa	exon	14256931	14256997	.	-	.	ID=nbis-exon-298431;Parent=PASSSERD08844.2;de=true;minCov=485;pc=1
9	GeMoMa	exon	14257606	14257701	.	-	.	ID=nbis-exon-298432;Parent=PASSSERD08844.2;de=true;minCov=485;pc=1
9	GeMoMa	exon	14258028	14258184	.	-	.	ID=nbis-exon-298433;Parent=PASSSERD08844.2;de=true;minCov=485;pc=1
9	GeMoMa	exon	14259090	14259212	.	-	.	ID=nbis-exon-298434;Parent=PASSSERD08844.2;de=true;minCov=485;pc=1
9	GeMoMa	exon	14260776	14260863	.	-	.	ID=nbis-exon-298435;Parent=PASSSERD08844.2;de=true;minCov=485;pc=1
9	GeMoMa	exon	14261885	14261964	.	-	.	ID=nbis-exon-298436;Parent=PASSSERD08844.2;de=true;minCov=485;pc=1
9	GeMoMa	exon	14262461	14262623	.	-	.	ID=nbis-exon-298437;Parent=PASSSERD08844.2;de=true;minCov=485;pc=1
9	GeMoMa	exon	14263722	14263885	.	-	.	ID=nbis-exon-298438;Parent=PASSSERD08844.2;de=true;minCov=485;pc=1
9	GeMoMa	exon	14263982	14264048	.	-	.	ID=nbis-exon-298439;Parent=PASSSERD08844.2;de=true;minCov=485;pc=1
9	GeMoMa	exon	14265232	14265336	.	-	.	ID=nbis-exon-298440;Parent=PASSSERD08844.2;de=true;minCov=485;pc=1
9	GeMoMa	exon	14268570	14268613	.	-	.	ID=nbis-exon-298441;Parent=PASSSERD08844.2;de=true;minCov=485;pc=1
9	GeMoMa	exon	14269554	14269765	.	-	.	ID=nbis-exon-298442;Parent=PASSSERD08844.2;de=true;minCov=485;pc=1
9	GeMoMa	exon	14270180	14270345	.	-	.	ID=nbis-exon-298443;Parent=PASSSERD08844.2;de=true;minCov=485;pc=1
9	GeMoMa	exon	14270728	14270810	.	-	.	ID=nbis-exon-298444;Parent=PASSSERD08844.2;de=true;minCov=485;pc=1
9	GeMoMa	exon	14270911	14270946	.	-	.	ID=nbis-exon-298445;Parent=PASSSERD08844.2;de=true;minCov=485;pc=1
9	GeMoMa	exon	14271030	14271124	.	-	.	ID=nbis-exon-298446;Parent=PASSSERD08844.2;de=true;minCov=485;pc=1
9	GeMoMa	exon	14272425	14272492	.	-	.	ID=nbis-exon-298447;Parent=PASSSERD08844.2;de=true;minCov=485;pc=1
9	GeMoMa	exon	14274466	14274599	.	-	.	ID=nbis-exon-298448;Parent=PASSSERD08844.2;de=true;minCov=485;pc=1
9	GeMoMa	exon	14274993	14275107	.	-	.	ID=nbis-exon-298449;Parent=PASSSERD08844.2;de=true;minCov=485;pc=1
9	GeMoMa	exon	14276159	14276257	.	-	.	ID=nbis-exon-298450;Parent=PASSSERD08844.2;de=true;minCov=485;pc=1
9	GeMoMa	exon	14279026	14279286	.	-	.	ID=nbis-exon-298451;Parent=PASSSERD08844.2;de=true;minCov=485;pc=1
9	GeMoMa	CDS	14247637	14247775	.	-	1	ID=cds-272031;Parent=PASSSERD08844.2;ae=true;minCov=2007;pc=1
9	GeMoMa	CDS	14249040	14249207	.	-	1	ID=cds-272030;Parent=PASSSERD08844.2;ae=true;de=true;minCov=1677;pc=1
9	GeMoMa	CDS	14249978	14250096	.	-	0	ID=cds-272029;Parent=PASSSERD08844.2;ae=true;de=true;minCov=1758;pc=1
9	GeMoMa	CDS	14252350	14252460	.	-	0	ID=cds-272028;Parent=PASSSERD08844.2;ae=true;de=true;minCov=2020;pc=1
9	GeMoMa	CDS	14255817	14255979	.	-	1	ID=cds-272027;Parent=PASSSERD08844.2;ae=true;de=true;minCov=2445;pc=1
9	GeMoMa	CDS	14256931	14256997	.	-	2	ID=cds-272026;Parent=PASSSERD08844.2;ae=true;de=true;minCov=2085;pc=1
9	GeMoMa	CDS	14257606	14257701	.	-	2	ID=cds-272025;Parent=PASSSERD08844.2;ae=true;de=true;minCov=2236;pc=1
9	GeMoMa	CDS	14258028	14258184	.	-	0	ID=cds-272024;Parent=PASSSERD08844.2;ae=true;de=true;minCov=2021;pc=1
9	GeMoMa	CDS	14259090	14259212	.	-	0	ID=cds-272023;Parent=PASSSERD08844.2;ae=true;de=true;minCov=1976;pc=1
9	GeMoMa	CDS	14260776	14260863	.	-	1	ID=cds-272022;Parent=PASSSERD08844.2;ae=true;de=true;minCov=1810;pc=1
9	GeMoMa	CDS	14261885	14261964	.	-	0	ID=cds-272021;Parent=PASSSERD08844.2;ae=true;de=true;minCov=1679;pc=1
9	GeMoMa	CDS	14262461	14262623	.	-	1	ID=cds-272020;Parent=PASSSERD08844.2;ae=true;de=true;minCov=1484;pc=1
9	GeMoMa	CDS	14263722	14263885	.	-	0	ID=cds-272019;Parent=PASSSERD08844.2;ae=true;de=true;minCov=1526;pc=1
9	GeMoMa	CDS	14263982	14264048	.	-	1	ID=cds-272018;Parent=PASSSERD08844.2;ae=true;de=true;minCov=1635;pc=1
9	GeMoMa	CDS	14265232	14265336	.	-	1	ID=cds-272017;Parent=PASSSERD08844.2;ae=true;de=true;minCov=1364;pc=1
9	GeMoMa	CDS	14268570	14268613	.	-	0	ID=cds-272016;Parent=PASSSERD08844.2;ae=true;de=true;minCov=881;pc=1
9	GeMoMa	CDS	14269554	14269765	.	-	2	ID=cds-272015;Parent=PASSSERD08844.2;ae=true;de=true;minCov=969;pc=1
9	GeMoMa	CDS	14270180	14270345	.	-	0	ID=cds-272014;Parent=PASSSERD08844.2;ae=true;de=true;minCov=922;pc=1
9	GeMoMa	CDS	14270728	14270810	.	-	2	ID=cds-272013;Parent=PASSSERD08844.2;ae=true;de=true;minCov=917;pc=1
9	GeMoMa	CDS	14270911	14270946	.	-	2	ID=cds-272012;Parent=PASSSERD08844.2;ae=true;de=true;minCov=688;pc=1
9	GeMoMa	CDS	14271030	14271124	.	-	1	ID=cds-272011;Parent=PASSSERD08844.2;ae=true;de=true;minCov=810;pc=1
9	GeMoMa	CDS	14272425	14272492	.	-	0	ID=cds-272010;Parent=PASSSERD08844.2;ae=true;de=true;minCov=1011;pc=1
9	GeMoMa	CDS	14274466	14274599	.	-	2	ID=cds-272009;Parent=PASSSERD08844.2;ae=true;de=true;minCov=1042;pc=1
9	GeMoMa	CDS	14274993	14275107	.	-	0	ID=cds-272008;Parent=PASSSERD08844.2;ae=true;de=true;minCov=934;pc=1
9	GeMoMa	CDS	14276159	14276251	.	-	0	ID=cds-272007;Parent=PASSSERD08844.2;de=true;minCov=485;pc=1
9	AnnotationFinalizer_	five_prime_UTR	14276252	14276257	.	-	.	ID=five_prime_utr-34697;Parent=PASSSERD08844.2
9	AnnotationFinalizer_	five_prime_UTR	14279026	14279286	.	-	.	ID=five_prime_utr-34696;Parent=PASSSERD08844.2
9	AnnotationFinalizer_	three_prime_UTR	14245640	14247636	.	-	.	ID=three_prime_utr-28076;Parent=PASSSERD08844.2
9	GeMoMa	mRNA	14245640	14279286	3222	-	.	ID=PASSSERD08844.3;Parent=PASSSERD08844;aa=619;alternative="onychos_gene-LOC121341085,pyrgi_gene-LOC121357908";avgCov=2023.1395;bestScore=3222;ce=16;evidence=3;iAA=1;lpm=619;maxGap=0;maxScore=3222;minCov=1204;minSplitReads=215;nps=0;oldID=montanus_rna-XM_039722228.1_R0;pAA=1;prediction=0;raa=619;rce=16;ref-gene=montanus_gene-LOC120508537;start=M;stop=*;sumWeight=2.8;tae=1;tde=1;tie=1;tpc=1
9	GeMoMa	exon	14245640	14247775	.	-	.	ID=nbis-exon-298452;Parent=PASSSERD08844.3;de=true;minCov=1204;pc=1
9	GeMoMa	exon	14249040	14249207	.	-	.	ID=nbis-exon-298453;Parent=PASSSERD08844.3;de=true;minCov=1204;pc=1
9	GeMoMa	exon	14249978	14250096	.	-	.	ID=nbis-exon-298454;Parent=PASSSERD08844.3;de=true;minCov=1204;pc=1
9	GeMoMa	exon	14252350	14252460	.	-	.	ID=nbis-exon-298455;Parent=PASSSERD08844.3;de=true;minCov=1204;pc=1
9	GeMoMa	exon	14255817	14255979	.	-	.	ID=nbis-exon-298456;Parent=PASSSERD08844.3;de=true;minCov=1204;pc=1
9	GeMoMa	exon	14256931	14256997	.	-	.	ID=nbis-exon-298457;Parent=PASSSERD08844.3;de=true;minCov=1204;pc=1
9	GeMoMa	exon	14257606	14257701	.	-	.	ID=nbis-exon-298458;Parent=PASSSERD08844.3;de=true;minCov=1204;pc=1
9	GeMoMa	exon	14258028	14258184	.	-	.	ID=nbis-exon-298459;Parent=PASSSERD08844.3;de=true;minCov=1204;pc=1
9	GeMoMa	exon	14259090	14259212	.	-	.	ID=nbis-exon-298460;Parent=PASSSERD08844.3;de=true;minCov=1204;pc=1
9	GeMoMa	exon	14260776	14260863	.	-	.	ID=nbis-exon-298461;Parent=PASSSERD08844.3;de=true;minCov=1204;pc=1
9	GeMoMa	exon	14261885	14261964	.	-	.	ID=nbis-exon-298462;Parent=PASSSERD08844.3;de=true;minCov=1204;pc=1
9	GeMoMa	exon	14262461	14262623	.	-	.	ID=nbis-exon-298463;Parent=PASSSERD08844.3;de=true;minCov=1204;pc=1
9	GeMoMa	exon	14263722	14263885	.	-	.	ID=nbis-exon-298464;Parent=PASSSERD08844.3;de=true;minCov=1204;pc=1
9	GeMoMa	exon	14263982	14264048	.	-	.	ID=nbis-exon-298465;Parent=PASSSERD08844.3;de=true;minCov=1204;pc=1
9	GeMoMa	exon	14265232	14265336	.	-	.	ID=nbis-exon-298466;Parent=PASSSERD08844.3;de=true;minCov=1204;pc=1
9	GeMoMa	exon	14269554	14269765	.	-	.	ID=nbis-exon-298467;Parent=PASSSERD08844.3;de=true;minCov=1204;pc=1
9	GeMoMa	exon	14270180	14270345	.	-	.	ID=nbis-exon-298468;Parent=PASSSERD08844.3;de=true;minCov=1204;pc=1
9	GeMoMa	exon	14270728	14271124	.	-	.	ID=nbis-exon-298469;Parent=PASSSERD08844.3;de=true;minCov=1204;pc=1
9	GeMoMa	exon	14272425	14272492	.	-	.	ID=nbis-exon-298470;Parent=PASSSERD08844.3;de=true;minCov=1204;pc=1
9	GeMoMa	exon	14274466	14274599	.	-	.	ID=nbis-exon-298471;Parent=PASSSERD08844.3;de=true;minCov=1204;pc=1
9	GeMoMa	exon	14274993	14275107	.	-	.	ID=nbis-exon-298472;Parent=PASSSERD08844.3;de=true;minCov=1204;pc=1
9	GeMoMa	exon	14276159	14276257	.	-	.	ID=nbis-exon-298473;Parent=PASSSERD08844.3;de=true;minCov=1204;pc=1
9	GeMoMa	exon	14279026	14279286	.	-	.	ID=nbis-exon-298474;Parent=PASSSERD08844.3;de=true;minCov=1204;pc=1
9	GeMoMa	CDS	14247637	14247775	.	-	1	ID=cds-272047;Parent=PASSSERD08844.3;ae=true;minCov=2007;pc=1
9	GeMoMa	CDS	14249040	14249207	.	-	1	ID=cds-272046;Parent=PASSSERD08844.3;ae=true;de=true;minCov=1677;pc=1
9	GeMoMa	CDS	14249978	14250096	.	-	0	ID=cds-272045;Parent=PASSSERD08844.3;ae=true;de=true;minCov=1758;pc=1
9	GeMoMa	CDS	14252350	14252460	.	-	0	ID=cds-272044;Parent=PASSSERD08844.3;ae=true;de=true;minCov=2020;pc=1
9	GeMoMa	CDS	14255817	14255979	.	-	1	ID=cds-272043;Parent=PASSSERD08844.3;ae=true;de=true;minCov=2445;pc=1
9	GeMoMa	CDS	14256931	14256997	.	-	2	ID=cds-272042;Parent=PASSSERD08844.3;ae=true;de=true;minCov=2085;pc=1
9	GeMoMa	CDS	14257606	14257701	.	-	2	ID=cds-272041;Parent=PASSSERD08844.3;ae=true;de=true;minCov=2236;pc=1
9	GeMoMa	CDS	14258028	14258184	.	-	0	ID=cds-272040;Parent=PASSSERD08844.3;ae=true;de=true;minCov=2021;pc=1
9	GeMoMa	CDS	14259090	14259212	.	-	0	ID=cds-272039;Parent=PASSSERD08844.3;ae=true;de=true;minCov=1976;pc=1
9	GeMoMa	CDS	14260776	14260863	.	-	1	ID=cds-272038;Parent=PASSSERD08844.3;ae=true;de=true;minCov=1810;pc=1
9	GeMoMa	CDS	14261885	14261964	.	-	0	ID=cds-272037;Parent=PASSSERD08844.3;ae=true;de=true;minCov=1679;pc=1
9	GeMoMa	CDS	14262461	14262623	.	-	1	ID=cds-272036;Parent=PASSSERD08844.3;ae=true;de=true;minCov=1484;pc=1
9	GeMoMa	CDS	14263722	14263885	.	-	0	ID=cds-272035;Parent=PASSSERD08844.3;ae=true;de=true;minCov=1526;pc=1
9	GeMoMa	CDS	14263982	14264048	.	-	1	ID=cds-272034;Parent=PASSSERD08844.3;ae=true;de=true;minCov=1635;pc=1
9	GeMoMa	CDS	14265232	14265336	.	-	1	ID=cds-272033;Parent=PASSSERD08844.3;ae=true;de=true;minCov=1364;pc=1
9	GeMoMa	CDS	14269554	14269600	.	-	0	ID=cds-272032;Parent=PASSSERD08844.3;de=true;minCov=1204;pc=1
9	AnnotationFinalizer_	five_prime_UTR	14269601	14269765	.	-	.	ID=five_prime_utr-34705;Parent=PASSSERD08844.3
9	AnnotationFinalizer_	five_prime_UTR	14270180	14270345	.	-	.	ID=five_prime_utr-34704;Parent=PASSSERD08844.3
9	AnnotationFinalizer_	five_prime_UTR	14270728	14271124	.	-	.	ID=five_prime_utr-34703;Parent=PASSSERD08844.3
9	AnnotationFinalizer_	five_prime_UTR	14272425	14272492	.	-	.	ID=five_prime_utr-34702;Parent=PASSSERD08844.3
9	AnnotationFinalizer_	five_prime_UTR	14274466	14274599	.	-	.	ID=five_prime_utr-34701;Parent=PASSSERD08844.3
9	AnnotationFinalizer_	five_prime_UTR	14274993	14275107	.	-	.	ID=five_prime_utr-34700;Parent=PASSSERD08844.3
9	AnnotationFinalizer_	five_prime_UTR	14276159	14276257	.	-	.	ID=five_prime_utr-34699;Parent=PASSSERD08844.3
9	AnnotationFinalizer_	five_prime_UTR	14279026	14279286	.	-	.	ID=five_prime_utr-34698;Parent=PASSSERD08844.3
9	AnnotationFinalizer_	three_prime_UTR	14245640	14247636	.	-	.	ID=three_prime_utr-28077;Parent=PASSSERD08844.3
9	GeMoMa	mRNA	14245640	14313990	5043	-	.	ID=PASSSERD08844.1;Parent=PASSSERD08844;aa=987;alternative="onychos_gene-LOC121341085,pyrgi_gene-LOC121357908";avgCov=1624.2621;bestScore=5043;ce=27;evidence=3;iAA=0.9868;lpm=970;maxGap=2;maxScore=5140;minCov=2;minSplitReads=0;nps=0;oldID=montanus_rna-XM_039722223.1_R0;pAA=0.997;prediction=0;raa=985;rce=27;ref-gene=montanus_gene-LOC120508537;start=M;stop=*;sumWeight=2.8;tae=1;tde=0.9615;tie=0.9615;tpc=1
9	GeMoMa	exon	14245640	14247775	.	-	.	ID=nbis-exon-298397;Parent=PASSSERD08844.1;de=false;minCov=2;pc=1
9	GeMoMa	exon	14249040	14249207	.	-	.	ID=nbis-exon-298398;Parent=PASSSERD08844.1;de=false;minCov=2;pc=1
9	GeMoMa	exon	14249978	14250096	.	-	.	ID=nbis-exon-298399;Parent=PASSSERD08844.1;de=false;minCov=2;pc=1
9	GeMoMa	exon	14252350	14252460	.	-	.	ID=nbis-exon-298400;Parent=PASSSERD08844.1;de=false;minCov=2;pc=1
9	GeMoMa	exon	14255817	14255979	.	-	.	ID=nbis-exon-298401;Parent=PASSSERD08844.1;de=false;minCov=2;pc=1
9	GeMoMa	exon	14256931	14256997	.	-	.	ID=nbis-exon-298402;Parent=PASSSERD08844.1;de=false;minCov=2;pc=1
9	GeMoMa	exon	14257606	14257701	.	-	.	ID=nbis-exon-298403;Parent=PASSSERD08844.1;de=false;minCov=2;pc=1
9	GeMoMa	exon	14258028	14258184	.	-	.	ID=nbis-exon-298404;Parent=PASSSERD08844.1;de=false;minCov=2;pc=1
9	GeMoMa	exon	14259090	14259212	.	-	.	ID=nbis-exon-298405;Parent=PASSSERD08844.1;de=false;minCov=2;pc=1
9	GeMoMa	exon	14260776	14260863	.	-	.	ID=nbis-exon-298406;Parent=PASSSERD08844.1;de=false;minCov=2;pc=1
9	GeMoMa	exon	14261885	14261964	.	-	.	ID=nbis-exon-298407;Parent=PASSSERD08844.1;de=false;minCov=2;pc=1
9	GeMoMa	exon	14262461	14262623	.	-	.	ID=nbis-exon-298408;Parent=PASSSERD08844.1;de=false;minCov=2;pc=1
9	GeMoMa	exon	14263722	14263885	.	-	.	ID=nbis-exon-298409;Parent=PASSSERD08844.1;de=false;minCov=2;pc=1
9	GeMoMa	exon	14263982	14264048	.	-	.	ID=nbis-exon-298410;Parent=PASSSERD08844.1;de=false;minCov=2;pc=1
9	GeMoMa	exon	14265232	14265336	.	-	.	ID=nbis-exon-298411;Parent=PASSSERD08844.1;de=false;minCov=2;pc=1
9	GeMoMa	exon	14268570	14268613	.	-	.	ID=nbis-exon-298412;Parent=PASSSERD08844.1;de=false;minCov=2;pc=1
9	GeMoMa	exon	14269554	14269765	.	-	.	ID=nbis-exon-298413;Parent=PASSSERD08844.1;de=false;minCov=2;pc=1
9	GeMoMa	exon	14270180	14270345	.	-	.	ID=nbis-exon-298414;Parent=PASSSERD08844.1;de=false;minCov=2;pc=1
9	GeMoMa	exon	14270728	14270810	.	-	.	ID=nbis-exon-298415;Parent=PASSSERD08844.1;de=false;minCov=2;pc=1
9	GeMoMa	exon	14270911	14270946	.	-	.	ID=nbis-exon-298416;Parent=PASSSERD08844.1;de=false;minCov=2;pc=1
9	GeMoMa	exon	14271030	14271124	.	-	.	ID=nbis-exon-298417;Parent=PASSSERD08844.1;de=false;minCov=2;pc=1
9	GeMoMa	exon	14272425	14272492	.	-	.	ID=nbis-exon-298418;Parent=PASSSERD08844.1;de=false;minCov=2;pc=1
9	GeMoMa	exon	14274466	14274599	.	-	.	ID=nbis-exon-298419;Parent=PASSSERD08844.1;de=false;minCov=2;pc=1
9	GeMoMa	exon	14274993	14275107	.	-	.	ID=nbis-exon-298420;Parent=PASSSERD08844.1;de=false;minCov=2;pc=1
9	GeMoMa	exon	14276159	14276257	.	-	.	ID=nbis-exon-298421;Parent=PASSSERD08844.1;de=false;minCov=2;pc=1
9	GeMoMa	exon	14279026	14279073	.	-	.	ID=nbis-exon-298422;Parent=PASSSERD08844.1;de=false;minCov=2;pc=1
9	GeMoMa	exon	14288899	14289723	.	-	.	ID=nbis-exon-298423;Parent=PASSSERD08844.1;de=false;minCov=2;pc=1
9	GeMoMa	exon	14293231	14300120	.	-	.	ID=nbis-exon-298424;Parent=PASSSERD08844.1;de=false;minCov=2;pc=1
9	GeMoMa	exon	14313846	14313990	.	-	.	ID=nbis-exon-298425;Parent=PASSSERD08844.1;de=false;minCov=2;pc=1
9	GeMoMa	CDS	14247637	14247775	.	-	1	ID=cds-272006;Parent=PASSSERD08844.1;ae=true;minCov=2007;pc=1
9	GeMoMa	CDS	14249040	14249207	.	-	1	ID=cds-272005;Parent=PASSSERD08844.1;ae=true;de=true;minCov=1677;pc=1
9	GeMoMa	CDS	14249978	14250096	.	-	0	ID=cds-272004;Parent=PASSSERD08844.1;ae=true;de=true;minCov=1758;pc=1
9	GeMoMa	CDS	14252350	14252460	.	-	0	ID=cds-272003;Parent=PASSSERD08844.1;ae=true;de=true;minCov=2020;pc=1
9	GeMoMa	CDS	14255817	14255979	.	-	1	ID=cds-272002;Parent=PASSSERD08844.1;ae=true;de=true;minCov=2445;pc=1
9	GeMoMa	CDS	14256931	14256997	.	-	2	ID=cds-272001;Parent=PASSSERD08844.1;ae=true;de=true;minCov=2085;pc=1
9	GeMoMa	CDS	14257606	14257701	.	-	2	ID=cds-272000;Parent=PASSSERD08844.1;ae=true;de=true;minCov=2236;pc=1
9	GeMoMa	CDS	14258028	14258184	.	-	0	ID=cds-271999;Parent=PASSSERD08844.1;ae=true;de=true;minCov=2021;pc=1
9	GeMoMa	CDS	14259090	14259212	.	-	0	ID=cds-271998;Parent=PASSSERD08844.1;ae=true;de=true;minCov=1976;pc=1
9	GeMoMa	CDS	14260776	14260863	.	-	1	ID=cds-271997;Parent=PASSSERD08844.1;ae=true;de=true;minCov=1810;pc=1
9	GeMoMa	CDS	14261885	14261964	.	-	0	ID=cds-271996;Parent=PASSSERD08844.1;ae=true;de=true;minCov=1679;pc=1
9	GeMoMa	CDS	14262461	14262623	.	-	1	ID=cds-271995;Parent=PASSSERD08844.1;ae=true;de=true;minCov=1484;pc=1
9	GeMoMa	CDS	14263722	14263885	.	-	0	ID=cds-271994;Parent=PASSSERD08844.1;ae=true;de=true;minCov=1526;pc=1
9	GeMoMa	CDS	14263982	14264048	.	-	1	ID=cds-271993;Parent=PASSSERD08844.1;ae=true;de=true;minCov=1635;pc=1
9	GeMoMa	CDS	14265232	14265336	.	-	1	ID=cds-271992;Parent=PASSSERD08844.1;ae=true;de=true;minCov=1364;pc=1
9	GeMoMa	CDS	14268570	14268613	.	-	0	ID=cds-271991;Parent=PASSSERD08844.1;ae=true;de=true;minCov=881;pc=1
9	GeMoMa	CDS	14269554	14269765	.	-	2	ID=cds-271990;Parent=PASSSERD08844.1;ae=true;de=true;minCov=969;pc=1
9	GeMoMa	CDS	14270180	14270345	.	-	0	ID=cds-271989;Parent=PASSSERD08844.1;ae=true;de=true;minCov=922;pc=1
9	GeMoMa	CDS	14270728	14270810	.	-	2	ID=cds-271988;Parent=PASSSERD08844.1;ae=true;de=true;minCov=917;pc=1
9	GeMoMa	CDS	14270911	14270946	.	-	2	ID=cds-271987;Parent=PASSSERD08844.1;ae=true;de=true;minCov=688;pc=1
9	GeMoMa	CDS	14271030	14271124	.	-	1	ID=cds-271986;Parent=PASSSERD08844.1;ae=true;de=true;minCov=810;pc=1
9	GeMoMa	CDS	14272425	14272492	.	-	0	ID=cds-271985;Parent=PASSSERD08844.1;ae=true;de=true;minCov=1011;pc=1
9	GeMoMa	CDS	14274466	14274599	.	-	2	ID=cds-271984;Parent=PASSSERD08844.1;ae=true;de=true;minCov=1042;pc=1
9	GeMoMa	CDS	14274993	14275107	.	-	0	ID=cds-271983;Parent=PASSSERD08844.1;ae=true;de=true;minCov=934;pc=1
9	GeMoMa	CDS	14276159	14276257	.	-	0	ID=cds-271982;Parent=PASSSERD08844.1;ae=true;de=true;minCov=428;pc=1
9	GeMoMa	CDS	14279026	14279073	.	-	0	ID=cds-271981;Parent=PASSSERD08844.1;ae=true;de=true;minCov=160;pc=1
9	GeMoMa	CDS	14288899	14288949	.	-	0	ID=cds-271980;Parent=PASSSERD08844.1;de=false;minCov=2;pc=1
9	AnnotationFinalizer_	five_prime_UTR	14288950	14289723	.	-	.	ID=five_prime_utr-34695;Parent=PASSSERD08844.1
9	AnnotationFinalizer_	five_prime_UTR	14293231	14300120	.	-	.	ID=five_prime_utr-34694;Parent=PASSSERD08844.1
9	AnnotationFinalizer_	five_prime_UTR	14313846	14313990	.	-	.	ID=five_prime_utr-34693;Parent=PASSSERD08844.1
9	AnnotationFinalizer_	three_prime_UTR	14245640	14247636	.	-	.	ID=three_prime_utr-28075;Parent=PASSSERD08844.1
9	GeMoMa	mRNA	14245640	14313990	5037	-	.	ID=PASSSERD08844.4;Parent=PASSSERD08844;aa=986;alternative="pyrgi_gene-LOC121357908";avgCov=1625.2076;bestScore=5037;ce=27;evidence=2;iAA=0.9868;lpm=969;maxGap=2;maxScore=5134;minCov=2;minSplitReads=0;nps=0;oldID=montanus_rna-XM_039722224.1_R0;pAA=0.997;prediction=0;raa=984;rce=27;ref-gene=montanus_gene-LOC120508537;start=M;stop=*;sumWeight=1.8;tae=1;tde=0.9615;tie=0.9615;tpc=1
9	GeMoMa	exon	14245640	14247775	.	-	.	ID=nbis-exon-298475;Parent=PASSSERD08844.4;de=false;minCov=2;pc=1
9	GeMoMa	exon	14249040	14249207	.	-	.	ID=nbis-exon-298476;Parent=PASSSERD08844.4;de=false;minCov=2;pc=1
9	GeMoMa	exon	14249978	14250096	.	-	.	ID=nbis-exon-298477;Parent=PASSSERD08844.4;de=false;minCov=2;pc=1
9	GeMoMa	exon	14252350	14252460	.	-	.	ID=nbis-exon-298478;Parent=PASSSERD08844.4;de=false;minCov=2;pc=1
9	GeMoMa	exon	14255817	14255979	.	-	.	ID=nbis-exon-298479;Parent=PASSSERD08844.4;de=false;minCov=2;pc=1
9	GeMoMa	exon	14256931	14256997	.	-	.	ID=nbis-exon-298480;Parent=PASSSERD08844.4;de=false;minCov=2;pc=1
9	GeMoMa	exon	14257606	14257701	.	-	.	ID=nbis-exon-298481;Parent=PASSSERD08844.4;de=false;minCov=2;pc=1
9	GeMoMa	exon	14258028	14258184	.	-	.	ID=nbis-exon-298482;Parent=PASSSERD08844.4;de=false;minCov=2;pc=1
9	GeMoMa	exon	14259090	14259212	.	-	.	ID=nbis-exon-298483;Parent=PASSSERD08844.4;de=false;minCov=2;pc=1
9	GeMoMa	exon	14260776	14260863	.	-	.	ID=nbis-exon-298484;Parent=PASSSERD08844.4;de=false;minCov=2;pc=1
9	GeMoMa	exon	14261885	14261964	.	-	.	ID=nbis-exon-298485;Parent=PASSSERD08844.4;de=false;minCov=2;pc=1
9	GeMoMa	exon	14262461	14262623	.	-	.	ID=nbis-exon-298486;Parent=PASSSERD08844.4;de=false;minCov=2;pc=1
9	GeMoMa	exon	14263722	14263885	.	-	.	ID=nbis-exon-298487;Parent=PASSSERD08844.4;de=false;minCov=2;pc=1
9	GeMoMa	exon	14263982	14264048	.	-	.	ID=nbis-exon-298488;Parent=PASSSERD08844.4;de=false;minCov=2;pc=1
9	GeMoMa	exon	14265232	14265336	.	-	.	ID=nbis-exon-298489;Parent=PASSSERD08844.4;de=false;minCov=2;pc=1
9	GeMoMa	exon	14268570	14268613	.	-	.	ID=nbis-exon-298490;Parent=PASSSERD08844.4;de=false;minCov=2;pc=1
9	GeMoMa	exon	14269554	14269765	.	-	.	ID=nbis-exon-298491;Parent=PASSSERD08844.4;de=false;minCov=2;pc=1
9	GeMoMa	exon	14270180	14270345	.	-	.	ID=nbis-exon-298492;Parent=PASSSERD08844.4;de=false;minCov=2;pc=1
9	GeMoMa	exon	14270728	14270810	.	-	.	ID=nbis-exon-298493;Parent=PASSSERD08844.4;de=false;minCov=2;pc=1
9	GeMoMa	exon	14270914	14270946	.	-	.	ID=nbis-exon-298494;Parent=PASSSERD08844.4;de=false;minCov=2;pc=1
9	GeMoMa	exon	14271030	14271124	.	-	.	ID=nbis-exon-298495;Parent=PASSSERD08844.4;de=false;minCov=2;pc=1
9	GeMoMa	exon	14272425	14272492	.	-	.	ID=nbis-exon-298496;Parent=PASSSERD08844.4;de=false;minCov=2;pc=1
9	GeMoMa	exon	14274466	14274599	.	-	.	ID=nbis-exon-298497;Parent=PASSSERD08844.4;de=false;minCov=2;pc=1
9	GeMoMa	exon	14274993	14275107	.	-	.	ID=nbis-exon-298498;Parent=PASSSERD08844.4;de=false;minCov=2;pc=1
9	GeMoMa	exon	14276159	14276257	.	-	.	ID=nbis-exon-298499;Parent=PASSSERD08844.4;de=false;minCov=2;pc=1
9	GeMoMa	exon	14279026	14279073	.	-	.	ID=nbis-exon-298500;Parent=PASSSERD08844.4;de=false;minCov=2;pc=1
9	GeMoMa	exon	14288899	14289723	.	-	.	ID=nbis-exon-298501;Parent=PASSSERD08844.4;de=false;minCov=2;pc=1
9	GeMoMa	exon	14293231	14300120	.	-	.	ID=nbis-exon-298502;Parent=PASSSERD08844.4;de=false;minCov=2;pc=1
9	GeMoMa	exon	14313846	14313990	.	-	.	ID=nbis-exon-298503;Parent=PASSSERD08844.4;de=false;minCov=2;pc=1
9	GeMoMa	CDS	14247637	14247775	.	-	1	ID=cds-272074;Parent=PASSSERD08844.4;ae=true;minCov=2007;pc=1
9	GeMoMa	CDS	14249040	14249207	.	-	1	ID=cds-272073;Parent=PASSSERD08844.4;ae=true;de=true;minCov=1677;pc=1
9	GeMoMa	CDS	14249978	14250096	.	-	0	ID=cds-272072;Parent=PASSSERD08844.4;ae=true;de=true;minCov=1758;pc=1
9	GeMoMa	CDS	14252350	14252460	.	-	0	ID=cds-272071;Parent=PASSSERD08844.4;ae=true;de=true;minCov=2020;pc=1
9	GeMoMa	CDS	14255817	14255979	.	-	1	ID=cds-272070;Parent=PASSSERD08844.4;ae=true;de=true;minCov=2445;pc=1
9	GeMoMa	CDS	14256931	14256997	.	-	2	ID=cds-272069;Parent=PASSSERD08844.4;ae=true;de=true;minCov=2085;pc=1
9	GeMoMa	CDS	14257606	14257701	.	-	2	ID=cds-272068;Parent=PASSSERD08844.4;ae=true;de=true;minCov=2236;pc=1
9	GeMoMa	CDS	14258028	14258184	.	-	0	ID=cds-272067;Parent=PASSSERD08844.4;ae=true;de=true;minCov=2021;pc=1
9	GeMoMa	CDS	14259090	14259212	.	-	0	ID=cds-272066;Parent=PASSSERD08844.4;ae=true;de=true;minCov=1976;pc=1
9	GeMoMa	CDS	14260776	14260863	.	-	1	ID=cds-272065;Parent=PASSSERD08844.4;ae=true;de=true;minCov=1810;pc=1
9	GeMoMa	CDS	14261885	14261964	.	-	0	ID=cds-272064;Parent=PASSSERD08844.4;ae=true;de=true;minCov=1679;pc=1
9	GeMoMa	CDS	14262461	14262623	.	-	1	ID=cds-272063;Parent=PASSSERD08844.4;ae=true;de=true;minCov=1484;pc=1
9	GeMoMa	CDS	14263722	14263885	.	-	0	ID=cds-272062;Parent=PASSSERD08844.4;ae=true;de=true;minCov=1526;pc=1
9	GeMoMa	CDS	14263982	14264048	.	-	1	ID=cds-272061;Parent=PASSSERD08844.4;ae=true;de=true;minCov=1635;pc=1
9	GeMoMa	CDS	14265232	14265336	.	-	1	ID=cds-272060;Parent=PASSSERD08844.4;ae=true;de=true;minCov=1364;pc=1
9	GeMoMa	CDS	14268570	14268613	.	-	0	ID=cds-272059;Parent=PASSSERD08844.4;ae=true;de=true;minCov=881;pc=1
9	GeMoMa	CDS	14269554	14269765	.	-	2	ID=cds-272058;Parent=PASSSERD08844.4;ae=true;de=true;minCov=969;pc=1
9	GeMoMa	CDS	14270180	14270345	.	-	0	ID=cds-272057;Parent=PASSSERD08844.4;ae=true;de=true;minCov=922;pc=1
9	GeMoMa	CDS	14270728	14270810	.	-	2	ID=cds-272056;Parent=PASSSERD08844.4;ae=true;de=true;minCov=917;pc=1
9	GeMoMa	CDS	14270914	14270946	.	-	2	ID=cds-272055;Parent=PASSSERD08844.4;ae=true;de=true;minCov=892;pc=1
9	GeMoMa	CDS	14271030	14271124	.	-	1	ID=cds-272054;Parent=PASSSERD08844.4;ae=true;de=true;minCov=810;pc=1
9	GeMoMa	CDS	14272425	14272492	.	-	0	ID=cds-272053;Parent=PASSSERD08844.4;ae=true;de=true;minCov=1011;pc=1
9	GeMoMa	CDS	14274466	14274599	.	-	2	ID=cds-272052;Parent=PASSSERD08844.4;ae=true;de=true;minCov=1042;pc=1
9	GeMoMa	CDS	14274993	14275107	.	-	0	ID=cds-272051;Parent=PASSSERD08844.4;ae=true;de=true;minCov=934;pc=1
9	GeMoMa	CDS	14276159	14276257	.	-	0	ID=cds-272050;Parent=PASSSERD08844.4;ae=true;de=true;minCov=428;pc=1
9	GeMoMa	CDS	14279026	14279073	.	-	0	ID=cds-272049;Parent=PASSSERD08844.4;ae=true;de=true;minCov=160;pc=1
9	GeMoMa	CDS	14288899	14288949	.	-	0	ID=cds-272048;Parent=PASSSERD08844.4;de=false;minCov=2;pc=1
9	AnnotationFinalizer_	five_prime_UTR	14288950	14289723	.	-	.	ID=five_prime_utr-34708;Parent=PASSSERD08844.4
9	AnnotationFinalizer_	five_prime_UTR	14293231	14300120	.	-	.	ID=five_prime_utr-34707;Parent=PASSSERD08844.4
9	AnnotationFinalizer_	five_prime_UTR	14313846	14313990	.	-	.	ID=five_prime_utr-34706;Parent=PASSSERD08844.4
9	AnnotationFinalizer_	three_prime_UTR	14245640	14247636	.	-	.	ID=three_prime_utr-28078;Parent=PASSSERD08844.4
9	GAF	gene	14292606	14301646	.	+	.	ID=PASSSERD08845;combinedEvidence=3;complete=1;maxEvidence=3;maxTie=NA;transcripts=1
9	GeMoMa	mRNA	14292606	14301646	2144	+	.	ID=PASSSERD08845.1;Parent=PASSSERD08845;aa=406;alternative="onychos_gene-PAQR9,pyrgi_gene-PAQR9";avgCov=228.5402;bestScore=2144;ce=1;evidence=3;iAA=0.9975;lpm=406;maxGap=0;maxScore=2152;minCov=39;minSplitReads=NA;nps=0;oldID=montanus_rna-XM_039722240.1_R0;pAA=1;prediction=0;raa=406;rce=1;ref-gene=montanus_gene-PAQR9;start=M;stop=*;sumWeight=2.8;tae=NA;tde=NA;tie=NA;tpc=1
9	GeMoMa	exon	14292606	14295235	.	+	.	ID=nbis-exon-298504;Parent=PASSSERD08845.1;minCov=39;pc=1
9	GeMoMa	exon	14299773	14301646	.	+	.	ID=nbis-exon-298505;Parent=PASSSERD08845.1;minCov=39;pc=1
9	GeMoMa	CDS	14293759	14294976	.	+	0	ID=cds-272075;Parent=PASSSERD08845.1;minCov=39;pc=1
9	AnnotationFinalizer_	five_prime_UTR	14292606	14293758	.	+	.	ID=five_prime_utr-34709;Parent=PASSSERD08845.1
9	AnnotationFinalizer_	three_prime_UTR	14294977	14295235	.	+	.	ID=three_prime_utr-28079;Parent=PASSSERD08845.1
9	AnnotationFinalizer_	three_prime_UTR	14299773	14301646	.	+	.	ID=three_prime_utr-28080;Parent=PASSSERD08845.1
9	GAF	gene	14322637	14345113	.	+	.	ID=PASSSERD08846;combinedEvidence=1;complete=1;maxEvidence=1;maxTie=0.4286;transcripts=1
9	GeMoMa	mRNA	14322637	14345113	1899	+	.	ID=PASSSERD08846.1;Parent=PASSSERD08846;aa=370;avgCov=113.0081;bestScore=1899;ce=8;evidence=1;iAA=0.9367;lpm=269;maxGap=25;maxScore=2063;minCov=0;minSplitReads=0;nps=0;oldID=passerold_transcript:ENSPDOT00000002192_R0;pAA=0.9367;prediction=0;raa=395;rce=8;ref-gene=passerold_gene:ENSPDOG00000001465;start=M;stop=*;sumWeight=0.8;tae=0.7143;tde=0.5714;tie=0.4286;tpc=0.9991
9	GeMoMa	exon	14322637	14322791	.	+	.	ID=nbis-exon-298506;Parent=PASSSERD08846.1;de=false;minCov=0;pc=0.9912
9	GeMoMa	exon	14323329	14323437	.	+	.	ID=nbis-exon-298507;Parent=PASSSERD08846.1;de=false;minCov=0;pc=0.9912
9	GeMoMa	exon	14330905	14331160	.	+	.	ID=nbis-exon-298508;Parent=PASSSERD08846.1;de=false;minCov=0;pc=0.9912
9	GeMoMa	exon	14332182	14332223	.	+	.	ID=nbis-exon-298509;Parent=PASSSERD08846.1;de=false;minCov=0;pc=0.9912
9	GeMoMa	exon	14335826	14335955	.	+	.	ID=nbis-exon-298510;Parent=PASSSERD08846.1;de=false;minCov=0;pc=0.9912
9	GeMoMa	exon	14337231	14337385	.	+	.	ID=nbis-exon-298511;Parent=PASSSERD08846.1;de=false;minCov=0;pc=0.9912
9	GeMoMa	exon	14342694	14342861	.	+	.	ID=nbis-exon-298512;Parent=PASSSERD08846.1;de=false;minCov=0;pc=0.9912
9	GeMoMa	exon	14344493	14345113	.	+	.	ID=nbis-exon-298513;Parent=PASSSERD08846.1;de=false;minCov=0;pc=0.9912
9	GeMoMa	CDS	14322679	14322791	.	+	0	ID=cds-272076;Parent=PASSSERD08846.1;de=false;minCov=0;pc=0.9912
9	GeMoMa	CDS	14323329	14323437	.	+	1	ID=cds-272077;Parent=PASSSERD08846.1;ae=true;de=true;minCov=17;pc=1
9	GeMoMa	CDS	14330905	14331160	.	+	0	ID=cds-272078;Parent=PASSSERD08846.1;ae=true;de=false;minCov=16;pc=1
9	GeMoMa	CDS	14332182	14332223	.	+	2	ID=cds-272079;Parent=PASSSERD08846.1;ae=false;de=false;minCov=9;pc=1
9	GeMoMa	CDS	14335826	14335955	.	+	2	ID=cds-272080;Parent=PASSSERD08846.1;ae=false;de=true;minCov=25;pc=1
9	GeMoMa	CDS	14337231	14337385	.	+	1	ID=cds-272081;Parent=PASSSERD08846.1;ae=true;de=true;minCov=151;pc=1
9	GeMoMa	CDS	14342694	14342861	.	+	2	ID=cds-272082;Parent=PASSSERD08846.1;ae=true;de=true;minCov=91;pc=1
9	GeMoMa	CDS	14344493	14344629	.	+	2	ID=cds-272083;Parent=PASSSERD08846.1;ae=true;minCov=155;pc=1
9	AnnotationFinalizer_	five_prime_UTR	14322637	14322678	.	+	.	ID=five_prime_utr-34710;Parent=PASSSERD08846.1
9	AnnotationFinalizer_	three_prime_UTR	14344630	14345113	.	+	.	ID=three_prime_utr-28081;Parent=PASSSERD08846.1
9	GAF	gene	14337044	14365164	.	-	.	ID=PASSSERD08847;combinedEvidence=1;complete=1;maxEvidence=1;maxTie=1.0;transcripts=1
9	GeMoMa	mRNA	14337044	14365164	3814	-	.	ID=PASSSERD08847.1;Parent=PASSSERD08847;aa=733;avgCov=264.5935;bestScore=3814;ce=12;evidence=1;iAA=1;lpm=733;maxGap=0;maxScore=3814;minCov=145;minSplitReads=166;nps=0;oldID=passerold_transcript:ENSPDOT00000002204_R0;pAA=1;prediction=0;raa=733;rce=12;ref-gene=passerold_gene:ENSPDOG00000001584;start=M;stop=*;sumWeight=0.8;tae=1;tde=1;tie=1;tpc=1
9	GeMoMa	exon	14337044	14339158	.	-	.	ID=nbis-exon-298514;Parent=PASSSERD08847.1;de=true;minCov=181;pc=1
9	GeMoMa	exon	14340936	14341133	.	-	.	ID=nbis-exon-298515;Parent=PASSSERD08847.1;de=true;minCov=181;pc=1
9	GeMoMa	exon	14342030	14344051	.	-	.	ID=nbis-exon-298516;Parent=PASSSERD08847.1;de=true;minCov=181;pc=1
9	GeMoMa	exon	14344443	14344601	.	-	.	ID=nbis-exon-298517;Parent=PASSSERD08847.1;de=true;minCov=181;pc=1
9	GeMoMa	exon	14349140	14349388	.	-	.	ID=nbis-exon-298518;Parent=PASSSERD08847.1;de=true;minCov=181;pc=1
9	GeMoMa	exon	14350215	14350409	.	-	.	ID=nbis-exon-298519;Parent=PASSSERD08847.1;de=true;minCov=181;pc=1
9	GeMoMa	exon	14350939	14351140	.	-	.	ID=nbis-exon-298520;Parent=PASSSERD08847.1;de=true;minCov=181;pc=1
9	GeMoMa	exon	14351299	14351474	.	-	.	ID=nbis-exon-298521;Parent=PASSSERD08847.1;de=true;minCov=181;pc=1
9	GeMoMa	exon	14354034	14354177	.	-	.	ID=nbis-exon-298522;Parent=PASSSERD08847.1;de=true;minCov=181;pc=1
9	GeMoMa	exon	14356206	14356345	.	-	.	ID=nbis-exon-298523;Parent=PASSSERD08847.1;de=true;minCov=181;pc=1
9	GeMoMa	exon	14357752	14358088	.	-	.	ID=nbis-exon-298524;Parent=PASSSERD08847.1;de=true;minCov=181;pc=1
9	GeMoMa	exon	14359067	14359262	.	-	.	ID=nbis-exon-298525;Parent=PASSSERD08847.1;de=true;minCov=181;pc=1
9	GeMoMa	exon	14360531	14360662	.	-	.	ID=nbis-exon-298526;Parent=PASSSERD08847.1;de=true;minCov=181;pc=1
9	GeMoMa	exon	14361441	14361643	.	-	.	ID=nbis-exon-298527;Parent=PASSSERD08847.1;de=true;minCov=181;pc=1
9	GeMoMa	exon	14362458	14362559	.	-	.	ID=nbis-exon-298528;Parent=PASSSERD08847.1;de=true;minCov=181;pc=1
9	GeMoMa	exon	14363767	14363921	.	-	.	ID=nbis-exon-298529;Parent=PASSSERD08847.1;de=true;minCov=181;pc=1
9	GeMoMa	exon	14365097	14365164	.	-	.	ID=nbis-exon-298530;Parent=PASSSERD08847.1;de=true;minCov=181;pc=1
9	GeMoMa	CDS	14349161	14349388	.	-	0	ID=cds-272095;Parent=PASSSERD08847.1;ae=true;minCov=295;pc=1
9	GeMoMa	CDS	14350215	14350409	.	-	0	ID=cds-272094;Parent=PASSSERD08847.1;ae=true;de=true;minCov=251;pc=1
9	GeMoMa	CDS	14350939	14351140	.	-	1	ID=cds-272093;Parent=PASSSERD08847.1;ae=true;de=true;minCov=245;pc=1
9	GeMoMa	CDS	14351299	14351474	.	-	0	ID=cds-272092;Parent=PASSSERD08847.1;ae=true;de=true;minCov=200;pc=1
9	GeMoMa	CDS	14354034	14354177	.	-	0	ID=cds-272091;Parent=PASSSERD08847.1;ae=true;de=true;minCov=174;pc=1
9	GeMoMa	CDS	14356206	14356345	.	-	2	ID=cds-272090;Parent=PASSSERD08847.1;ae=true;de=true;minCov=145;pc=1
9	GeMoMa	CDS	14357752	14358088	.	-	0	ID=cds-272089;Parent=PASSSERD08847.1;ae=true;de=true;minCov=181;pc=1
9	GeMoMa	CDS	14359067	14359262	.	-	1	ID=cds-272088;Parent=PASSSERD08847.1;ae=true;de=true;minCov=189;pc=1
9	GeMoMa	CDS	14360531	14360662	.	-	1	ID=cds-272087;Parent=PASSSERD08847.1;ae=true;de=true;minCov=147;pc=1
9	GeMoMa	CDS	14361441	14361643	.	-	0	ID=cds-272086;Parent=PASSSERD08847.1;ae=true;de=true;minCov=261;pc=1
9	GeMoMa	CDS	14362458	14362559	.	-	0	ID=cds-272085;Parent=PASSSERD08847.1;ae=true;de=true;minCov=285;pc=1
9	GeMoMa	CDS	14363767	14363910	.	-	0	ID=cds-272084;Parent=PASSSERD08847.1;de=true;minCov=181;pc=1
9	AnnotationFinalizer_	five_prime_UTR	14363911	14363921	.	-	.	ID=five_prime_utr-34712;Parent=PASSSERD08847.1
9	AnnotationFinalizer_	five_prime_UTR	14365097	14365164	.	-	.	ID=five_prime_utr-34711;Parent=PASSSERD08847.1
9	AnnotationFinalizer_	three_prime_UTR	14337044	14339158	.	-	.	ID=three_prime_utr-28086;Parent=PASSSERD08847.1
9	AnnotationFinalizer_	three_prime_UTR	14340936	14341133	.	-	.	ID=three_prime_utr-28085;Parent=PASSSERD08847.1
9	AnnotationFinalizer_	three_prime_UTR	14342030	14344051	.	-	.	ID=three_prime_utr-28084;Parent=PASSSERD08847.1
9	AnnotationFinalizer_	three_prime_UTR	14344443	14344601	.	-	.	ID=three_prime_utr-28083;Parent=PASSSERD08847.1
9	AnnotationFinalizer_	three_prime_UTR	14349140	14349160	.	-	.	ID=three_prime_utr-28082;Parent=PASSSERD08847.1
9	GAF	gene	14366041	14398362	.	-	.	ID=PASSSERD08848;combinedEvidence=4;complete=3;maxEvidence=4;maxTie=1.0;transcripts=3
9	GeMoMa	mRNA	14366041	14386980	3098	-	.	ID=PASSSERD08848.3;Parent=PASSSERD08848;aa=622;avgCov=1123.4062;bestScore=3098;ce=14;evidence=1;iAA=0.9871;lpm=544;maxGap=2;maxScore=3193;minCov=1;minSplitReads=725;nps=0;oldID=passerold_transcript:ENSPDOT00000003526_R0;pAA=0.992;prediction=0;raa=620;rce=15;ref-gene=passerold_gene:ENSPDOG00000001813;start=M;stop=*;sumWeight=0.8;tae=1;tde=1;tie=1;tpc=1
9	GeMoMa	exon	14366041	14367529	.	-	.	ID=nbis-exon-298563;Parent=PASSSERD08848.3;de=true;minCov=1;pc=1
9	GeMoMa	exon	14367989	14368113	.	-	.	ID=nbis-exon-298564;Parent=PASSSERD08848.3;de=true;minCov=1;pc=1
9	GeMoMa	exon	14370112	14370235	.	-	.	ID=nbis-exon-298565;Parent=PASSSERD08848.3;de=true;minCov=1;pc=1
9	GeMoMa	exon	14371132	14371265	.	-	.	ID=nbis-exon-298566;Parent=PASSSERD08848.3;de=true;minCov=1;pc=1
9	GeMoMa	exon	14371982	14372096	.	-	.	ID=nbis-exon-298567;Parent=PASSSERD08848.3;de=true;minCov=1;pc=1
9	GeMoMa	exon	14373145	14373223	.	-	.	ID=nbis-exon-298568;Parent=PASSSERD08848.3;de=true;minCov=1;pc=1
9	GeMoMa	exon	14378166	14378361	.	-	.	ID=nbis-exon-298569;Parent=PASSSERD08848.3;de=true;minCov=1;pc=1
9	GeMoMa	exon	14379624	14379719	.	-	.	ID=nbis-exon-298570;Parent=PASSSERD08848.3;de=true;minCov=1;pc=1
9	GeMoMa	exon	14380791	14380933	.	-	.	ID=nbis-exon-298571;Parent=PASSSERD08848.3;de=true;minCov=1;pc=1
9	GeMoMa	exon	14381029	14381194	.	-	.	ID=nbis-exon-298572;Parent=PASSSERD08848.3;de=true;minCov=1;pc=1
9	GeMoMa	exon	14382517	14382598	.	-	.	ID=nbis-exon-298573;Parent=PASSSERD08848.3;de=true;minCov=1;pc=1
9	GeMoMa	exon	14383501	14383633	.	-	.	ID=nbis-exon-298574;Parent=PASSSERD08848.3;de=true;minCov=1;pc=1
9	GeMoMa	exon	14385295	14385424	.	-	.	ID=nbis-exon-298575;Parent=PASSSERD08848.3;de=true;minCov=1;pc=1
9	GeMoMa	exon	14386587	14386980	.	-	.	ID=nbis-exon-298576;Parent=PASSSERD08848.3;de=true;minCov=1;pc=1
9	GeMoMa	CDS	14367394	14367529	.	-	1	ID=cds-272140;Parent=PASSSERD08848.3;ae=true;minCov=1329;pc=1
9	GeMoMa	CDS	14367989	14368113	.	-	0	ID=cds-272139;Parent=PASSSERD08848.3;ae=true;de=true;minCov=1342;pc=1
9	GeMoMa	CDS	14370112	14370235	.	-	1	ID=cds-272138;Parent=PASSSERD08848.3;ae=true;de=true;minCov=1294;pc=1
9	GeMoMa	CDS	14371132	14371265	.	-	0	ID=cds-272137;Parent=PASSSERD08848.3;ae=true;de=true;minCov=1273;pc=1
9	GeMoMa	CDS	14371982	14372096	.	-	1	ID=cds-272136;Parent=PASSSERD08848.3;ae=true;de=true;minCov=1213;pc=1
9	GeMoMa	CDS	14373145	14373223	.	-	2	ID=cds-272135;Parent=PASSSERD08848.3;ae=true;de=true;minCov=803;pc=1
9	GeMoMa	CDS	14378166	14378361	.	-	0	ID=cds-272134;Parent=PASSSERD08848.3;ae=true;de=true;minCov=804;pc=1
9	GeMoMa	CDS	14379624	14379719	.	-	0	ID=cds-272133;Parent=PASSSERD08848.3;ae=true;de=true;minCov=828;pc=1
9	GeMoMa	CDS	14380791	14380933	.	-	2	ID=cds-272132;Parent=PASSSERD08848.3;ae=true;de=true;minCov=742;pc=1
9	GeMoMa	CDS	14381029	14381194	.	-	0	ID=cds-272131;Parent=PASSSERD08848.3;ae=true;de=true;minCov=757;pc=1
9	GeMoMa	CDS	14382517	14382598	.	-	1	ID=cds-272130;Parent=PASSSERD08848.3;ae=true;de=true;minCov=1089;pc=1
9	GeMoMa	CDS	14383501	14383633	.	-	2	ID=cds-272129;Parent=PASSSERD08848.3;ae=true;de=true;minCov=889;pc=1
9	GeMoMa	CDS	14385295	14385424	.	-	0	ID=cds-272128;Parent=PASSSERD08848.3;ae=true;de=true;minCov=869;pc=1
9	GeMoMa	CDS	14386587	14386793	.	-	0	ID=cds-272127;Parent=PASSSERD08848.3;de=true;minCov=1;pc=1
9	AnnotationFinalizer_	five_prime_UTR	14386794	14386980	.	-	.	ID=five_prime_utr-34715;Parent=PASSSERD08848.3
9	AnnotationFinalizer_	three_prime_UTR	14366041	14367393	.	-	.	ID=three_prime_utr-28089;Parent=PASSSERD08848.3
9	GeMoMa	mRNA	14366041	14390087	3233	-	.	ID=PASSSERD08848.1;Parent=PASSSERD08848;aa=631;alternative="montanus_gene-LCP1,montanus_gene-PLS3,onychos_gene-LCP1,onychos_gene-PLS1,onychos_gene-PLS3,passerold_gene:ENSPDOG00000001425,passerold_gene:ENSPDOG00000004503,pyrgi_gene-LCP1,pyrgi_gene-PLS1,pyrgi_gene-PLS3";avgCov=1125.6434;bestScore=3233;ce=15;evidence=4;iAA=0.9984;lpm=520;maxGap=0;maxScore=3236;minCov=342;minSplitReads=614;nps=0;oldID=montanus_rna-XM_039722382.1_R0;pAA=0.9984;prediction=0;raa=631;rce=15;ref-gene=montanus_gene-PLS1;start=M;stop=*;sumWeight=3.6;tae=1;tde=1;tie=1;tpc=1
9	GeMoMa	exon	14366041	14367529	.	-	.	ID=nbis-exon-298531;Parent=PASSSERD08848.1;de=true;minCov=342;pc=1
9	GeMoMa	exon	14367989	14368113	.	-	.	ID=nbis-exon-298532;Parent=PASSSERD08848.1;de=true;minCov=342;pc=1
9	GeMoMa	exon	14370112	14370235	.	-	.	ID=nbis-exon-298533;Parent=PASSSERD08848.1;de=true;minCov=342;pc=1
9	GeMoMa	exon	14371132	14371265	.	-	.	ID=nbis-exon-298534;Parent=PASSSERD08848.1;de=true;minCov=342;pc=1
9	GeMoMa	exon	14371982	14372096	.	-	.	ID=nbis-exon-298535;Parent=PASSSERD08848.1;de=true;minCov=342;pc=1
9	GeMoMa	exon	14373145	14373223	.	-	.	ID=nbis-exon-298536;Parent=PASSSERD08848.1;de=true;minCov=342;pc=1
9	GeMoMa	exon	14378166	14378361	.	-	.	ID=nbis-exon-298537;Parent=PASSSERD08848.1;de=true;minCov=342;pc=1
9	GeMoMa	exon	14379624	14379719	.	-	.	ID=nbis-exon-298538;Parent=PASSSERD08848.1;de=true;minCov=342;pc=1
9	GeMoMa	exon	14380791	14380933	.	-	.	ID=nbis-exon-298539;Parent=PASSSERD08848.1;de=true;minCov=342;pc=1
9	GeMoMa	exon	14381029	14381194	.	-	.	ID=nbis-exon-298540;Parent=PASSSERD08848.1;de=true;minCov=342;pc=1
9	GeMoMa	exon	14382517	14382598	.	-	.	ID=nbis-exon-298541;Parent=PASSSERD08848.1;de=true;minCov=342;pc=1
9	GeMoMa	exon	14383501	14383633	.	-	.	ID=nbis-exon-298542;Parent=PASSSERD08848.1;de=true;minCov=342;pc=1
9	GeMoMa	exon	14385295	14385424	.	-	.	ID=nbis-exon-298543;Parent=PASSSERD08848.1;de=true;minCov=342;pc=1
9	GeMoMa	exon	14386587	14386750	.	-	.	ID=nbis-exon-298544;Parent=PASSSERD08848.1;de=true;minCov=342;pc=1
9	GeMoMa	exon	14389238	14389345	.	-	.	ID=nbis-exon-298545;Parent=PASSSERD08848.1;de=true;minCov=342;pc=1
9	GeMoMa	exon	14389810	14390087	.	-	.	ID=nbis-exon-298546;Parent=PASSSERD08848.1;de=true;minCov=342;pc=1
9	GeMoMa	CDS	14367394	14367529	.	-	1	ID=cds-272110;Parent=PASSSERD08848.1;ae=true;minCov=1329;pc=1
9	GeMoMa	CDS	14367989	14368113	.	-	0	ID=cds-272109;Parent=PASSSERD08848.1;ae=true;de=true;minCov=1342;pc=1
9	GeMoMa	CDS	14370112	14370235	.	-	1	ID=cds-272108;Parent=PASSSERD08848.1;ae=true;de=true;minCov=1294;pc=1
9	GeMoMa	CDS	14371132	14371265	.	-	0	ID=cds-272107;Parent=PASSSERD08848.1;ae=true;de=true;minCov=1273;pc=1
9	GeMoMa	CDS	14371982	14372096	.	-	1	ID=cds-272106;Parent=PASSSERD08848.1;ae=true;de=true;minCov=1213;pc=1
9	GeMoMa	CDS	14373145	14373223	.	-	2	ID=cds-272105;Parent=PASSSERD08848.1;ae=true;de=true;minCov=803;pc=1
9	GeMoMa	CDS	14378166	14378361	.	-	0	ID=cds-272104;Parent=PASSSERD08848.1;ae=true;de=true;minCov=804;pc=1
9	GeMoMa	CDS	14379624	14379719	.	-	0	ID=cds-272103;Parent=PASSSERD08848.1;ae=true;de=true;minCov=828;pc=1
9	GeMoMa	CDS	14380791	14380933	.	-	2	ID=cds-272102;Parent=PASSSERD08848.1;ae=true;de=true;minCov=742;pc=1
9	GeMoMa	CDS	14381029	14381194	.	-	0	ID=cds-272101;Parent=PASSSERD08848.1;ae=true;de=true;minCov=757;pc=1
9	GeMoMa	CDS	14382517	14382598	.	-	1	ID=cds-272100;Parent=PASSSERD08848.1;ae=true;de=true;minCov=1089;pc=1
9	GeMoMa	CDS	14383501	14383633	.	-	2	ID=cds-272099;Parent=PASSSERD08848.1;ae=true;de=true;minCov=889;pc=1
9	GeMoMa	CDS	14385295	14385424	.	-	0	ID=cds-272098;Parent=PASSSERD08848.1;ae=true;de=true;minCov=869;pc=1
9	GeMoMa	CDS	14386587	14386750	.	-	2	ID=cds-272097;Parent=PASSSERD08848.1;ae=true;de=true;minCov=598;pc=1
9	GeMoMa	CDS	14389238	14389307	.	-	0	ID=cds-272096;Parent=PASSSERD08848.1;de=true;minCov=342;pc=1
9	AnnotationFinalizer_	five_prime_UTR	14389308	14389345	.	-	.	ID=five_prime_utr-34714;Parent=PASSSERD08848.1
9	AnnotationFinalizer_	five_prime_UTR	14389810	14390087	.	-	.	ID=five_prime_utr-34713;Parent=PASSSERD08848.1
9	AnnotationFinalizer_	three_prime_UTR	14366041	14367393	.	-	.	ID=three_prime_utr-28087;Parent=PASSSERD08848.1
9	GeMoMa	mRNA	14366041	14398362	2353	-	.	ID=PASSSERD08848.2;Parent=PASSSERD08848;aa=670;alternative="onychos_gene-LCP1";avgCov=1059.0458;bestScore=3357;ce=16;evidence=2;iAA=0.682;lpm=36;maxGap=15;maxScore=3357;minCov=0;minSplitReads=0;nps=0;oldID=montanus_rna-XM_039716758.1_R2;pAA=0.7623;prediction=2;raa=652;rce=16;ref-gene=montanus_gene-LCP1;start=M;stop=*;sumWeight=1.8;tae=0.9333;tde=0.9333;tie=0.9333;tpc=0.9388
9	GeMoMa	exon	14366041	14367529	.	-	.	ID=nbis-exon-298547;Parent=PASSSERD08848.2;de=false;minCov=0;pc=0
9	GeMoMa	exon	14367989	14368113	.	-	.	ID=nbis-exon-298548;Parent=PASSSERD08848.2;de=false;minCov=0;pc=0
9	GeMoMa	exon	14370112	14370235	.	-	.	ID=nbis-exon-298549;Parent=PASSSERD08848.2;de=false;minCov=0;pc=0
9	GeMoMa	exon	14371132	14371265	.	-	.	ID=nbis-exon-298550;Parent=PASSSERD08848.2;de=false;minCov=0;pc=0
9	GeMoMa	exon	14371982	14372096	.	-	.	ID=nbis-exon-298551;Parent=PASSSERD08848.2;de=false;minCov=0;pc=0
9	GeMoMa	exon	14373145	14373223	.	-	.	ID=nbis-exon-298552;Parent=PASSSERD08848.2;de=false;minCov=0;pc=0
9	GeMoMa	exon	14378166	14378361	.	-	.	ID=nbis-exon-298553;Parent=PASSSERD08848.2;de=false;minCov=0;pc=0
9	GeMoMa	exon	14379624	14379719	.	-	.	ID=nbis-exon-298554;Parent=PASSSERD08848.2;de=false;minCov=0;pc=0
9	GeMoMa	exon	14380791	14380933	.	-	.	ID=nbis-exon-298555;Parent=PASSSERD08848.2;de=false;minCov=0;pc=0
9	GeMoMa	exon	14381029	14381194	.	-	.	ID=nbis-exon-298556;Parent=PASSSERD08848.2;de=false;minCov=0;pc=0
9	GeMoMa	exon	14382517	14382598	.	-	.	ID=nbis-exon-298557;Parent=PASSSERD08848.2;de=false;minCov=0;pc=0
9	GeMoMa	exon	14383501	14383633	.	-	.	ID=nbis-exon-298558;Parent=PASSSERD08848.2;de=false;minCov=0;pc=0
9	GeMoMa	exon	14385295	14385424	.	-	.	ID=nbis-exon-298559;Parent=PASSSERD08848.2;de=false;minCov=0;pc=0
9	GeMoMa	exon	14386587	14386750	.	-	.	ID=nbis-exon-298560;Parent=PASSSERD08848.2;de=false;minCov=0;pc=0
9	GeMoMa	exon	14389238	14389301	.	-	.	ID=nbis-exon-298561;Parent=PASSSERD08848.2;de=false;minCov=0;pc=0
9	GeMoMa	exon	14398240	14398362	.	-	.	ID=nbis-exon-298562;Parent=PASSSERD08848.2;de=false;minCov=0;pc=0
9	GeMoMa	CDS	14367394	14367529	.	-	1	ID=cds-272126;Parent=PASSSERD08848.2;ae=true;minCov=1329;pc=1
9	GeMoMa	CDS	14367989	14368113	.	-	0	ID=cds-272125;Parent=PASSSERD08848.2;ae=true;de=true;minCov=1342;pc=1
9	GeMoMa	CDS	14370112	14370235	.	-	1	ID=cds-272124;Parent=PASSSERD08848.2;ae=true;de=true;minCov=1294;pc=1
9	GeMoMa	CDS	14371132	14371265	.	-	0	ID=cds-272123;Parent=PASSSERD08848.2;ae=true;de=true;minCov=1273;pc=1
9	GeMoMa	CDS	14371982	14372096	.	-	1	ID=cds-272122;Parent=PASSSERD08848.2;ae=true;de=true;minCov=1213;pc=1
9	GeMoMa	CDS	14373145	14373223	.	-	2	ID=cds-272121;Parent=PASSSERD08848.2;ae=true;de=true;minCov=803;pc=1
9	GeMoMa	CDS	14378166	14378361	.	-	0	ID=cds-272120;Parent=PASSSERD08848.2;ae=true;de=true;minCov=804;pc=1
9	GeMoMa	CDS	14379624	14379719	.	-	0	ID=cds-272119;Parent=PASSSERD08848.2;ae=true;de=true;minCov=828;pc=1
9	GeMoMa	CDS	14380791	14380933	.	-	2	ID=cds-272118;Parent=PASSSERD08848.2;ae=true;de=true;minCov=742;pc=1
9	GeMoMa	CDS	14381029	14381194	.	-	0	ID=cds-272117;Parent=PASSSERD08848.2;ae=true;de=true;minCov=757;pc=1
9	GeMoMa	CDS	14382517	14382598	.	-	1	ID=cds-272116;Parent=PASSSERD08848.2;ae=true;de=true;minCov=1089;pc=1
9	GeMoMa	CDS	14383501	14383633	.	-	2	ID=cds-272115;Parent=PASSSERD08848.2;ae=true;de=true;minCov=889;pc=1
9	GeMoMa	CDS	14385295	14385424	.	-	0	ID=cds-272114;Parent=PASSSERD08848.2;ae=true;de=true;minCov=869;pc=1
9	GeMoMa	CDS	14386587	14386750	.	-	2	ID=cds-272113;Parent=PASSSERD08848.2;ae=true;de=true;minCov=598;pc=1
9	GeMoMa	CDS	14389238	14389301	.	-	0	ID=cds-272112;Parent=PASSSERD08848.2;ae=false;de=true;minCov=376;pc=1
9	GeMoMa	CDS	14398240	14398362	.	-	0	ID=cds-272111;Parent=PASSSERD08848.2;de=false;minCov=0;pc=0
9	AnnotationFinalizer_	three_prime_UTR	14366041	14367393	.	-	.	ID=three_prime_utr-28088;Parent=PASSSERD08848.2
9	GAF	gene	14408876	14448987	.	+	.	ID=PASSSERD08849;combinedEvidence=4;complete=2;maxEvidence=4;maxTie=1.0;transcripts=2
9	GeMoMa	mRNA	14408876	14448987	13725	+	.	ID=PASSSERD08849.1;Parent=PASSSERD08849;aa=2659;alternative="montanus_gene-ATR,onychos_gene-ATR,pyrgi_gene-ATR";avgCov=99.8636;bestScore=13725;ce=47;evidence=4;iAA=0.9977;lpm=1171;maxGap=4;maxScore=13753;minCov=7;minSplitReads=20;nps=0;oldID=passerold_transcript:ENSPDOT00000003890_R0;pAA=0.9977;prediction=0;raa=2653;rce=47;ref-gene=passerold_gene:ENSPDOG00000002528;start=M;stop=*;sumWeight=3.6;tae=1;tde=1;tie=1;tpc=1
9	GeMoMa	exon	14408876	14409008	.	+	.	ID=nbis-exon-298577;Parent=PASSSERD08849.1;de=true;minCov=7;pc=1
9	GeMoMa	exon	14409608	14409699	.	+	.	ID=nbis-exon-298578;Parent=PASSSERD08849.1;de=true;minCov=7;pc=1
9	GeMoMa	exon	14410582	14410725	.	+	.	ID=nbis-exon-298579;Parent=PASSSERD08849.1;de=true;minCov=7;pc=1
9	GeMoMa	exon	14411274	14412163	.	+	.	ID=nbis-exon-298580;Parent=PASSSERD08849.1;de=true;minCov=7;pc=1
9	GeMoMa	exon	14413166	14413353	.	+	.	ID=nbis-exon-298581;Parent=PASSSERD08849.1;de=true;minCov=7;pc=1
9	GeMoMa	exon	14414548	14414742	.	+	.	ID=nbis-exon-298582;Parent=PASSSERD08849.1;de=true;minCov=7;pc=1
9	GeMoMa	exon	14414957	14415183	.	+	.	ID=nbis-exon-298583;Parent=PASSSERD08849.1;de=true;minCov=7;pc=1
9	GeMoMa	exon	14415976	14416128	.	+	.	ID=nbis-exon-298584;Parent=PASSSERD08849.1;de=true;minCov=7;pc=1
9	GeMoMa	exon	14416274	14416466	.	+	.	ID=nbis-exon-298585;Parent=PASSSERD08849.1;de=true;minCov=7;pc=1
9	GeMoMa	exon	14416903	14417162	.	+	.	ID=nbis-exon-298586;Parent=PASSSERD08849.1;de=true;minCov=7;pc=1
9	GeMoMa	exon	14417550	14417740	.	+	.	ID=nbis-exon-298587;Parent=PASSSERD08849.1;de=true;minCov=7;pc=1
9	GeMoMa	exon	14417846	14417946	.	+	.	ID=nbis-exon-298588;Parent=PASSSERD08849.1;de=true;minCov=7;pc=1
9	GeMoMa	exon	14418270	14418441	.	+	.	ID=nbis-exon-298589;Parent=PASSSERD08849.1;de=true;minCov=7;pc=1
9	GeMoMa	exon	14419090	14419257	.	+	.	ID=nbis-exon-298590;Parent=PASSSERD08849.1;de=true;minCov=7;pc=1
9	GeMoMa	exon	14420050	14420244	.	+	.	ID=nbis-exon-298591;Parent=PASSSERD08849.1;de=true;minCov=7;pc=1
9	GeMoMa	exon	14420582	14420767	.	+	.	ID=nbis-exon-298592;Parent=PASSSERD08849.1;de=true;minCov=7;pc=1
9	GeMoMa	exon	14421204	14421296	.	+	.	ID=nbis-exon-298593;Parent=PASSSERD08849.1;de=true;minCov=7;pc=1
9	GeMoMa	exon	14422674	14422804	.	+	.	ID=nbis-exon-298594;Parent=PASSSERD08849.1;de=true;minCov=7;pc=1
9	GeMoMa	exon	14422998	14423141	.	+	.	ID=nbis-exon-298595;Parent=PASSSERD08849.1;de=true;minCov=7;pc=1
9	GeMoMa	exon	14423932	14424025	.	+	.	ID=nbis-exon-298596;Parent=PASSSERD08849.1;de=true;minCov=7;pc=1
9	GeMoMa	exon	14424734	14424859	.	+	.	ID=nbis-exon-298597;Parent=PASSSERD08849.1;de=true;minCov=7;pc=1
9	GeMoMa	exon	14426254	14426460	.	+	.	ID=nbis-exon-298598;Parent=PASSSERD08849.1;de=true;minCov=7;pc=1
9	GeMoMa	exon	14426667	14426780	.	+	.	ID=nbis-exon-298599;Parent=PASSSERD08849.1;de=true;minCov=7;pc=1
9	GeMoMa	exon	14427710	14427825	.	+	.	ID=nbis-exon-298600;Parent=PASSSERD08849.1;de=true;minCov=7;pc=1
9	GeMoMa	exon	14428674	14428794	.	+	.	ID=nbis-exon-298601;Parent=PASSSERD08849.1;de=true;minCov=7;pc=1
9	GeMoMa	exon	14429667	14429804	.	+	.	ID=nbis-exon-298602;Parent=PASSSERD08849.1;de=true;minCov=7;pc=1
9	GeMoMa	exon	14430880	14431087	.	+	.	ID=nbis-exon-298603;Parent=PASSSERD08849.1;de=true;minCov=7;pc=1
9	GeMoMa	exon	14431599	14431777	.	+	.	ID=nbis-exon-298604;Parent=PASSSERD08849.1;de=true;minCov=7;pc=1
9	GeMoMa	exon	14432604	14432768	.	+	.	ID=nbis-exon-298605;Parent=PASSSERD08849.1;de=true;minCov=7;pc=1
9	GeMoMa	exon	14433119	14433210	.	+	.	ID=nbis-exon-298606;Parent=PASSSERD08849.1;de=true;minCov=7;pc=1
9	GeMoMa	exon	14433786	14433877	.	+	.	ID=nbis-exon-298607;Parent=PASSSERD08849.1;de=true;minCov=7;pc=1
9	GeMoMa	exon	14434260	14434437	.	+	.	ID=nbis-exon-298608;Parent=PASSSERD08849.1;de=true;minCov=7;pc=1
9	GeMoMa	exon	14435618	14435794	.	+	.	ID=nbis-exon-298609;Parent=PASSSERD08849.1;de=true;minCov=7;pc=1
9	GeMoMa	exon	14436181	14436340	.	+	.	ID=nbis-exon-298610;Parent=PASSSERD08849.1;de=true;minCov=7;pc=1
9	GeMoMa	exon	14436866	14437045	.	+	.	ID=nbis-exon-298611;Parent=PASSSERD08849.1;de=true;minCov=7;pc=1
9	GeMoMa	exon	14438325	14438467	.	+	.	ID=nbis-exon-298612;Parent=PASSSERD08849.1;de=true;minCov=7;pc=1
9	GeMoMa	exon	14438872	14438969	.	+	.	ID=nbis-exon-298613;Parent=PASSSERD08849.1;de=true;minCov=7;pc=1
9	GeMoMa	exon	14440065	14440297	.	+	.	ID=nbis-exon-298614;Parent=PASSSERD08849.1;de=true;minCov=7;pc=1
9	GeMoMa	exon	14440994	14441128	.	+	.	ID=nbis-exon-298615;Parent=PASSSERD08849.1;de=true;minCov=7;pc=1
9	GeMoMa	exon	14441733	14441933	.	+	.	ID=nbis-exon-298616;Parent=PASSSERD08849.1;de=true;minCov=7;pc=1
9	GeMoMa	exon	14442249	14442392	.	+	.	ID=nbis-exon-298617;Parent=PASSSERD08849.1;de=true;minCov=7;pc=1
9	GeMoMa	exon	14443080	14443230	.	+	.	ID=nbis-exon-298618;Parent=PASSSERD08849.1;de=true;minCov=7;pc=1
9	GeMoMa	exon	14443917	14444073	.	+	.	ID=nbis-exon-298619;Parent=PASSSERD08849.1;de=true;minCov=7;pc=1
9	GeMoMa	exon	14444198	14444351	.	+	.	ID=nbis-exon-298620;Parent=PASSSERD08849.1;de=true;minCov=7;pc=1
9	GeMoMa	exon	14445269	14445420	.	+	.	ID=nbis-exon-298621;Parent=PASSSERD08849.1;de=true;minCov=7;pc=1
9	GeMoMa	exon	14446044	14446149	.	+	.	ID=nbis-exon-298622;Parent=PASSSERD08849.1;de=true;minCov=7;pc=1
9	GeMoMa	exon	14447479	14448987	.	+	.	ID=nbis-exon-298623;Parent=PASSSERD08849.1;de=true;minCov=7;pc=1
9	GeMoMa	CDS	14408950	14409008	.	+	0	ID=cds-272141;Parent=PASSSERD08849.1;de=true;minCov=7;pc=1
9	GeMoMa	CDS	14409608	14409699	.	+	1	ID=cds-272142;Parent=PASSSERD08849.1;ae=true;de=true;minCov=27;pc=1
9	GeMoMa	CDS	14410582	14410725	.	+	2	ID=cds-272143;Parent=PASSSERD08849.1;ae=true;de=true;minCov=33;pc=1
9	GeMoMa	CDS	14411274	14412163	.	+	2	ID=cds-272144;Parent=PASSSERD08849.1;ae=true;de=true;minCov=33;pc=1
9	GeMoMa	CDS	14413166	14413353	.	+	0	ID=cds-272145;Parent=PASSSERD08849.1;ae=true;de=true;minCov=71;pc=1
9	GeMoMa	CDS	14414548	14414742	.	+	1	ID=cds-272146;Parent=PASSSERD08849.1;ae=true;de=true;minCov=58;pc=1
9	GeMoMa	CDS	14414957	14415183	.	+	1	ID=cds-272147;Parent=PASSSERD08849.1;ae=true;de=true;minCov=54;pc=1
9	GeMoMa	CDS	14415976	14416128	.	+	2	ID=cds-272148;Parent=PASSSERD08849.1;ae=true;de=true;minCov=63;pc=1
9	GeMoMa	CDS	14416274	14416466	.	+	2	ID=cds-272149;Parent=PASSSERD08849.1;ae=true;de=true;minCov=32;pc=1
9	GeMoMa	CDS	14416903	14417162	.	+	1	ID=cds-272150;Parent=PASSSERD08849.1;ae=true;de=true;minCov=29;pc=1
9	GeMoMa	CDS	14417550	14417740	.	+	2	ID=cds-272151;Parent=PASSSERD08849.1;ae=true;de=true;minCov=41;pc=1
9	GeMoMa	CDS	14417846	14417946	.	+	0	ID=cds-272152;Parent=PASSSERD08849.1;ae=true;de=true;minCov=71;pc=1
9	GeMoMa	CDS	14418270	14418441	.	+	1	ID=cds-272153;Parent=PASSSERD08849.1;ae=true;de=true;minCov=48;pc=1
9	GeMoMa	CDS	14419090	14419257	.	+	0	ID=cds-272154;Parent=PASSSERD08849.1;ae=true;de=true;minCov=42;pc=1
9	GeMoMa	CDS	14420050	14420244	.	+	0	ID=cds-272155;Parent=PASSSERD08849.1;ae=true;de=true;minCov=54;pc=1
9	GeMoMa	CDS	14420582	14420767	.	+	0	ID=cds-272156;Parent=PASSSERD08849.1;ae=true;de=true;minCov=59;pc=1
9	GeMoMa	CDS	14421204	14421296	.	+	0	ID=cds-272157;Parent=PASSSERD08849.1;ae=true;de=true;minCov=51;pc=1
9	GeMoMa	CDS	14422674	14422804	.	+	0	ID=cds-272158;Parent=PASSSERD08849.1;ae=true;de=true;minCov=52;pc=1
9	GeMoMa	CDS	14422998	14423141	.	+	1	ID=cds-272159;Parent=PASSSERD08849.1;ae=true;de=true;minCov=90;pc=1
9	GeMoMa	CDS	14423932	14424025	.	+	1	ID=cds-272160;Parent=PASSSERD08849.1;ae=true;de=true;minCov=73;pc=1
9	GeMoMa	CDS	14424734	14424859	.	+	0	ID=cds-272161;Parent=PASSSERD08849.1;ae=true;de=true;minCov=73;pc=1
9	GeMoMa	CDS	14426254	14426460	.	+	0	ID=cds-272162;Parent=PASSSERD08849.1;ae=true;de=true;minCov=73;pc=1
9	GeMoMa	CDS	14426667	14426780	.	+	0	ID=cds-272163;Parent=PASSSERD08849.1;ae=true;de=true;minCov=62;pc=1
9	GeMoMa	CDS	14427710	14427825	.	+	0	ID=cds-272164;Parent=PASSSERD08849.1;ae=true;de=true;minCov=73;pc=1
9	GeMoMa	CDS	14428674	14428794	.	+	1	ID=cds-272165;Parent=PASSSERD08849.1;ae=true;de=true;minCov=75;pc=1
9	GeMoMa	CDS	14429667	14429804	.	+	0	ID=cds-272166;Parent=PASSSERD08849.1;ae=true;de=true;minCov=69;pc=1
9	GeMoMa	CDS	14430880	14431087	.	+	0	ID=cds-272167;Parent=PASSSERD08849.1;ae=true;de=true;minCov=77;pc=1
9	GeMoMa	CDS	14431599	14431777	.	+	2	ID=cds-272168;Parent=PASSSERD08849.1;ae=true;de=true;minCov=82;pc=1
9	GeMoMa	CDS	14432604	14432768	.	+	0	ID=cds-272169;Parent=PASSSERD08849.1;ae=true;de=true;minCov=77;pc=1
9	GeMoMa	CDS	14433119	14433210	.	+	0	ID=cds-272170;Parent=PASSSERD08849.1;ae=true;de=true;minCov=103;pc=1
9	GeMoMa	CDS	14433786	14433877	.	+	1	ID=cds-272171;Parent=PASSSERD08849.1;ae=true;de=true;minCov=118;pc=1
9	GeMoMa	CDS	14434260	14434437	.	+	2	ID=cds-272172;Parent=PASSSERD08849.1;ae=true;de=true;minCov=116;pc=1
9	GeMoMa	CDS	14435618	14435794	.	+	1	ID=cds-272173;Parent=PASSSERD08849.1;ae=true;de=true;minCov=128;pc=1
9	GeMoMa	CDS	14436181	14436340	.	+	1	ID=cds-272174;Parent=PASSSERD08849.1;ae=true;de=true;minCov=101;pc=1
9	GeMoMa	CDS	14436866	14437045	.	+	0	ID=cds-272175;Parent=PASSSERD08849.1;ae=true;de=true;minCov=84;pc=1
9	GeMoMa	CDS	14438325	14438467	.	+	0	ID=cds-272176;Parent=PASSSERD08849.1;ae=true;de=true;minCov=102;pc=1
9	GeMoMa	CDS	14438872	14438969	.	+	1	ID=cds-272177;Parent=PASSSERD08849.1;ae=true;de=true;minCov=124;pc=1
9	GeMoMa	CDS	14440065	14440297	.	+	2	ID=cds-272178;Parent=PASSSERD08849.1;ae=true;de=true;minCov=138;pc=1
9	GeMoMa	CDS	14440994	14441128	.	+	0	ID=cds-272179;Parent=PASSSERD08849.1;ae=true;de=true;minCov=106;pc=1
9	GeMoMa	CDS	14441733	14441933	.	+	0	ID=cds-272180;Parent=PASSSERD08849.1;ae=true;de=true;minCov=134;pc=1
9	GeMoMa	CDS	14442249	14442392	.	+	0	ID=cds-272181;Parent=PASSSERD08849.1;ae=true;de=true;minCov=151;pc=1
9	GeMoMa	CDS	14443080	14443230	.	+	0	ID=cds-272182;Parent=PASSSERD08849.1;ae=true;de=true;minCov=120;pc=1
9	GeMoMa	CDS	14443917	14444073	.	+	2	ID=cds-272183;Parent=PASSSERD08849.1;ae=true;de=true;minCov=133;pc=1
9	GeMoMa	CDS	14444198	14444351	.	+	1	ID=cds-272184;Parent=PASSSERD08849.1;ae=true;de=true;minCov=114;pc=1
9	GeMoMa	CDS	14445269	14445420	.	+	0	ID=cds-272185;Parent=PASSSERD08849.1;ae=true;de=true;minCov=160;pc=1
9	GeMoMa	CDS	14446044	14446149	.	+	1	ID=cds-272186;Parent=PASSSERD08849.1;ae=true;de=true;minCov=200;pc=1
9	GeMoMa	CDS	14447479	14447652	.	+	0	ID=cds-272187;Parent=PASSSERD08849.1;ae=true;minCov=165;pc=1
9	AnnotationFinalizer_	five_prime_UTR	14408876	14408949	.	+	.	ID=five_prime_utr-34716;Parent=PASSSERD08849.1
9	AnnotationFinalizer_	three_prime_UTR	14447653	14448987	.	+	.	ID=three_prime_utr-28090;Parent=PASSSERD08849.1
9	GeMoMa	mRNA	14408876	14448987	13690	+	.	ID=PASSSERD08849.2;Parent=PASSSERD08849;aa=2658;avgCov=99.8464;bestScore=13690;ce=47;evidence=1;iAA=0.9944;lpm=1320;maxGap=0;maxScore=13765;minCov=7;minSplitReads=20;nps=0;oldID=montanus_rna-XM_039722381.1_R0;pAA=0.9962;prediction=0;raa=2658;rce=47;ref-gene=montanus_gene-ATR;start=M;stop=*;sumWeight=0.8;tae=1;tde=1;tie=1;tpc=1
9	GeMoMa	exon	14408876	14409008	.	+	.	ID=nbis-exon-298624;Parent=PASSSERD08849.2;de=true;minCov=7;pc=1
9	GeMoMa	exon	14409608	14409699	.	+	.	ID=nbis-exon-298625;Parent=PASSSERD08849.2;de=true;minCov=7;pc=1
9	GeMoMa	exon	14410582	14410725	.	+	.	ID=nbis-exon-298626;Parent=PASSSERD08849.2;de=true;minCov=7;pc=1
9	GeMoMa	exon	14411274	14412163	.	+	.	ID=nbis-exon-298627;Parent=PASSSERD08849.2;de=true;minCov=7;pc=1
9	GeMoMa	exon	14413166	14413353	.	+	.	ID=nbis-exon-298628;Parent=PASSSERD08849.2;de=true;minCov=7;pc=1
9	GeMoMa	exon	14414548	14414742	.	+	.	ID=nbis-exon-298629;Parent=PASSSERD08849.2;de=true;minCov=7;pc=1
9	GeMoMa	exon	14414957	14415183	.	+	.	ID=nbis-exon-298630;Parent=PASSSERD08849.2;de=true;minCov=7;pc=1
9	GeMoMa	exon	14415976	14416128	.	+	.	ID=nbis-exon-298631;Parent=PASSSERD08849.2;de=true;minCov=7;pc=1
9	GeMoMa	exon	14416274	14416466	.	+	.	ID=nbis-exon-298632;Parent=PASSSERD08849.2;de=true;minCov=7;pc=1
9	GeMoMa	exon	14416903	14417162	.	+	.	ID=nbis-exon-298633;Parent=PASSSERD08849.2;de=true;minCov=7;pc=1
9	GeMoMa	exon	14417550	14417740	.	+	.	ID=nbis-exon-298634;Parent=PASSSERD08849.2;de=true;minCov=7;pc=1
9	GeMoMa	exon	14417846	14417946	.	+	.	ID=nbis-exon-298635;Parent=PASSSERD08849.2;de=true;minCov=7;pc=1
9	GeMoMa	exon	14418270	14418441	.	+	.	ID=nbis-exon-298636;Parent=PASSSERD08849.2;de=true;minCov=7;pc=1
9	GeMoMa	exon	14419090	14419257	.	+	.	ID=nbis-exon-298637;Parent=PASSSERD08849.2;de=true;minCov=7;pc=1
9	GeMoMa	exon	14420050	14420244	.	+	.	ID=nbis-exon-298638;Parent=PASSSERD08849.2;de=true;minCov=7;pc=1
9	GeMoMa	exon	14420582	14420767	.	+	.	ID=nbis-exon-298639;Parent=PASSSERD08849.2;de=true;minCov=7;pc=1
9	GeMoMa	exon	14421204	14421296	.	+	.	ID=nbis-exon-298640;Parent=PASSSERD08849.2;de=true;minCov=7;pc=1
9	GeMoMa	exon	14422674	14422804	.	+	.	ID=nbis-exon-298641;Parent=PASSSERD08849.2;de=true;minCov=7;pc=1
9	GeMoMa	exon	14422998	14423141	.	+	.	ID=nbis-exon-298642;Parent=PASSSERD08849.2;de=true;minCov=7;pc=1
9	GeMoMa	exon	14423932	14424025	.	+	.	ID=nbis-exon-298643;Parent=PASSSERD08849.2;de=true;minCov=7;pc=1
9	GeMoMa	exon	14424734	14424859	.	+	.	ID=nbis-exon-298644;Parent=PASSSERD08849.2;de=true;minCov=7;pc=1
9	GeMoMa	exon	14426254	14426460	.	+	.	ID=nbis-exon-298645;Parent=PASSSERD08849.2;de=true;minCov=7;pc=1
9	GeMoMa	exon	14426667	14426780	.	+	.	ID=nbis-exon-298646;Parent=PASSSERD08849.2;de=true;minCov=7;pc=1
9	GeMoMa	exon	14427710	14427825	.	+	.	ID=nbis-exon-298647;Parent=PASSSERD08849.2;de=true;minCov=7;pc=1
9	GeMoMa	exon	14428674	14428794	.	+	.	ID=nbis-exon-298648;Parent=PASSSERD08849.2;de=true;minCov=7;pc=1
9	GeMoMa	exon	14429667	14429804	.	+	.	ID=nbis-exon-298649;Parent=PASSSERD08849.2;de=true;minCov=7;pc=1
9	GeMoMa	exon	14430880	14431087	.	+	.	ID=nbis-exon-298650;Parent=PASSSERD08849.2;de=true;minCov=7;pc=1
9	GeMoMa	exon	14431599	14431777	.	+	.	ID=nbis-exon-298651;Parent=PASSSERD08849.2;de=true;minCov=7;pc=1
9	GeMoMa	exon	14432604	14432768	.	+	.	ID=nbis-exon-298652;Parent=PASSSERD08849.2;de=true;minCov=7;pc=1
9	GeMoMa	exon	14433119	14433210	.	+	.	ID=nbis-exon-298653;Parent=PASSSERD08849.2;de=true;minCov=7;pc=1
9	GeMoMa	exon	14433786	14433877	.	+	.	ID=nbis-exon-298654;Parent=PASSSERD08849.2;de=true;minCov=7;pc=1
9	GeMoMa	exon	14434260	14434437	.	+	.	ID=nbis-exon-298655;Parent=PASSSERD08849.2;de=true;minCov=7;pc=1
9	GeMoMa	exon	14435618	14435794	.	+	.	ID=nbis-exon-298656;Parent=PASSSERD08849.2;de=true;minCov=7;pc=1
9	GeMoMa	exon	14436181	14436340	.	+	.	ID=nbis-exon-298657;Parent=PASSSERD08849.2;de=true;minCov=7;pc=1
9	GeMoMa	exon	14436866	14437045	.	+	.	ID=nbis-exon-298658;Parent=PASSSERD08849.2;de=true;minCov=7;pc=1
9	GeMoMa	exon	14438325	14438467	.	+	.	ID=nbis-exon-298659;Parent=PASSSERD08849.2;de=true;minCov=7;pc=1
9	GeMoMa	exon	14438872	14438969	.	+	.	ID=nbis-exon-298660;Parent=PASSSERD08849.2;de=true;minCov=7;pc=1
9	GeMoMa	exon	14440068	14440297	.	+	.	ID=nbis-exon-298661;Parent=PASSSERD08849.2;de=true;minCov=7;pc=1
9	GeMoMa	exon	14440994	14441128	.	+	.	ID=nbis-exon-298662;Parent=PASSSERD08849.2;de=true;minCov=7;pc=1
9	GeMoMa	exon	14441733	14441933	.	+	.	ID=nbis-exon-298663;Parent=PASSSERD08849.2;de=true;minCov=7;pc=1
9	GeMoMa	exon	14442249	14442392	.	+	.	ID=nbis-exon-298664;Parent=PASSSERD08849.2;de=true;minCov=7;pc=1
9	GeMoMa	exon	14443080	14443230	.	+	.	ID=nbis-exon-298665;Parent=PASSSERD08849.2;de=true;minCov=7;pc=1
9	GeMoMa	exon	14443917	14444073	.	+	.	ID=nbis-exon-298666;Parent=PASSSERD08849.2;de=true;minCov=7;pc=1
9	GeMoMa	exon	14444198	14444351	.	+	.	ID=nbis-exon-298667;Parent=PASSSERD08849.2;de=true;minCov=7;pc=1
9	GeMoMa	exon	14445269	14445420	.	+	.	ID=nbis-exon-298668;Parent=PASSSERD08849.2;de=true;minCov=7;pc=1
9	GeMoMa	exon	14446044	14446149	.	+	.	ID=nbis-exon-298669;Parent=PASSSERD08849.2;de=true;minCov=7;pc=1
9	GeMoMa	exon	14447479	14448987	.	+	.	ID=nbis-exon-298670;Parent=PASSSERD08849.2;de=true;minCov=7;pc=1
9	GeMoMa	CDS	14408950	14409008	.	+	0	ID=cds-272188;Parent=PASSSERD08849.2;de=true;minCov=7;pc=1
9	GeMoMa	CDS	14409608	14409699	.	+	1	ID=cds-272189;Parent=PASSSERD08849.2;ae=true;de=true;minCov=27;pc=1
9	GeMoMa	CDS	14410582	14410725	.	+	2	ID=cds-272190;Parent=PASSSERD08849.2;ae=true;de=true;minCov=33;pc=1
9	GeMoMa	CDS	14411274	14412163	.	+	2	ID=cds-272191;Parent=PASSSERD08849.2;ae=true;de=true;minCov=33;pc=1
9	GeMoMa	CDS	14413166	14413353	.	+	0	ID=cds-272192;Parent=PASSSERD08849.2;ae=true;de=true;minCov=71;pc=1
9	GeMoMa	CDS	14414548	14414742	.	+	1	ID=cds-272193;Parent=PASSSERD08849.2;ae=true;de=true;minCov=58;pc=1
9	GeMoMa	CDS	14414957	14415183	.	+	1	ID=cds-272194;Parent=PASSSERD08849.2;ae=true;de=true;minCov=54;pc=1
9	GeMoMa	CDS	14415976	14416128	.	+	2	ID=cds-272195;Parent=PASSSERD08849.2;ae=true;de=true;minCov=63;pc=1
9	GeMoMa	CDS	14416274	14416466	.	+	2	ID=cds-272196;Parent=PASSSERD08849.2;ae=true;de=true;minCov=32;pc=1
9	GeMoMa	CDS	14416903	14417162	.	+	1	ID=cds-272197;Parent=PASSSERD08849.2;ae=true;de=true;minCov=29;pc=1
9	GeMoMa	CDS	14417550	14417740	.	+	2	ID=cds-272198;Parent=PASSSERD08849.2;ae=true;de=true;minCov=41;pc=1
9	GeMoMa	CDS	14417846	14417946	.	+	0	ID=cds-272199;Parent=PASSSERD08849.2;ae=true;de=true;minCov=71;pc=1
9	GeMoMa	CDS	14418270	14418441	.	+	1	ID=cds-272200;Parent=PASSSERD08849.2;ae=true;de=true;minCov=48;pc=1
9	GeMoMa	CDS	14419090	14419257	.	+	0	ID=cds-272201;Parent=PASSSERD08849.2;ae=true;de=true;minCov=42;pc=1
9	GeMoMa	CDS	14420050	14420244	.	+	0	ID=cds-272202;Parent=PASSSERD08849.2;ae=true;de=true;minCov=54;pc=1
9	GeMoMa	CDS	14420582	14420767	.	+	0	ID=cds-272203;Parent=PASSSERD08849.2;ae=true;de=true;minCov=59;pc=1
9	GeMoMa	CDS	14421204	14421296	.	+	0	ID=cds-272204;Parent=PASSSERD08849.2;ae=true;de=true;minCov=51;pc=1
9	GeMoMa	CDS	14422674	14422804	.	+	0	ID=cds-272205;Parent=PASSSERD08849.2;ae=true;de=true;minCov=52;pc=1
9	GeMoMa	CDS	14422998	14423141	.	+	1	ID=cds-272206;Parent=PASSSERD08849.2;ae=true;de=true;minCov=90;pc=1
9	GeMoMa	CDS	14423932	14424025	.	+	1	ID=cds-272207;Parent=PASSSERD08849.2;ae=true;de=true;minCov=73;pc=1
9	GeMoMa	CDS	14424734	14424859	.	+	0	ID=cds-272208;Parent=PASSSERD08849.2;ae=true;de=true;minCov=73;pc=1
9	GeMoMa	CDS	14426254	14426460	.	+	0	ID=cds-272209;Parent=PASSSERD08849.2;ae=true;de=true;minCov=73;pc=1
9	GeMoMa	CDS	14426667	14426780	.	+	0	ID=cds-272210;Parent=PASSSERD08849.2;ae=true;de=true;minCov=62;pc=1
9	GeMoMa	CDS	14427710	14427825	.	+	0	ID=cds-272211;Parent=PASSSERD08849.2;ae=true;de=true;minCov=73;pc=1
9	GeMoMa	CDS	14428674	14428794	.	+	1	ID=cds-272212;Parent=PASSSERD08849.2;ae=true;de=true;minCov=75;pc=1
9	GeMoMa	CDS	14429667	14429804	.	+	0	ID=cds-272213;Parent=PASSSERD08849.2;ae=true;de=true;minCov=69;pc=1
9	GeMoMa	CDS	14430880	14431087	.	+	0	ID=cds-272214;Parent=PASSSERD08849.2;ae=true;de=true;minCov=77;pc=1
9	GeMoMa	CDS	14431599	14431777	.	+	2	ID=cds-272215;Parent=PASSSERD08849.2;ae=true;de=true;minCov=82;pc=1
9	GeMoMa	CDS	14432604	14432768	.	+	0	ID=cds-272216;Parent=PASSSERD08849.2;ae=true;de=true;minCov=77;pc=1
9	GeMoMa	CDS	14433119	14433210	.	+	0	ID=cds-272217;Parent=PASSSERD08849.2;ae=true;de=true;minCov=103;pc=1
9	GeMoMa	CDS	14433786	14433877	.	+	1	ID=cds-272218;Parent=PASSSERD08849.2;ae=true;de=true;minCov=118;pc=1
9	GeMoMa	CDS	14434260	14434437	.	+	2	ID=cds-272219;Parent=PASSSERD08849.2;ae=true;de=true;minCov=116;pc=1
9	GeMoMa	CDS	14435618	14435794	.	+	1	ID=cds-272220;Parent=PASSSERD08849.2;ae=true;de=true;minCov=128;pc=1
9	GeMoMa	CDS	14436181	14436340	.	+	1	ID=cds-272221;Parent=PASSSERD08849.2;ae=true;de=true;minCov=101;pc=1
9	GeMoMa	CDS	14436866	14437045	.	+	0	ID=cds-272222;Parent=PASSSERD08849.2;ae=true;de=true;minCov=84;pc=1
9	GeMoMa	CDS	14438325	14438467	.	+	0	ID=cds-272223;Parent=PASSSERD08849.2;ae=true;de=true;minCov=102;pc=1
9	GeMoMa	CDS	14438872	14438969	.	+	1	ID=cds-272224;Parent=PASSSERD08849.2;ae=true;de=true;minCov=124;pc=1
9	GeMoMa	CDS	14440068	14440297	.	+	2	ID=cds-272225;Parent=PASSSERD08849.2;ae=true;de=true;minCov=138;pc=1
9	GeMoMa	CDS	14440994	14441128	.	+	0	ID=cds-272226;Parent=PASSSERD08849.2;ae=true;de=true;minCov=106;pc=1
9	GeMoMa	CDS	14441733	14441933	.	+	0	ID=cds-272227;Parent=PASSSERD08849.2;ae=true;de=true;minCov=134;pc=1
9	GeMoMa	CDS	14442249	14442392	.	+	0	ID=cds-272228;Parent=PASSSERD08849.2;ae=true;de=true;minCov=151;pc=1
9	GeMoMa	CDS	14443080	14443230	.	+	0	ID=cds-272229;Parent=PASSSERD08849.2;ae=true;de=true;minCov=120;pc=1
9	GeMoMa	CDS	14443917	14444073	.	+	2	ID=cds-272230;Parent=PASSSERD08849.2;ae=true;de=true;minCov=133;pc=1
9	GeMoMa	CDS	14444198	14444351	.	+	1	ID=cds-272231;Parent=PASSSERD08849.2;ae=true;de=true;minCov=114;pc=1
9	GeMoMa	CDS	14445269	14445420	.	+	0	ID=cds-272232;Parent=PASSSERD08849.2;ae=true;de=true;minCov=160;pc=1
9	GeMoMa	CDS	14446044	14446149	.	+	1	ID=cds-272233;Parent=PASSSERD08849.2;ae=true;de=true;minCov=200;pc=1
9	GeMoMa	CDS	14447479	14447652	.	+	0	ID=cds-272234;Parent=PASSSERD08849.2;ae=true;minCov=165;pc=1
9	AnnotationFinalizer_	five_prime_UTR	14408876	14408949	.	+	.	ID=five_prime_utr-34717;Parent=PASSSERD08849.2
9	AnnotationFinalizer_	three_prime_UTR	14447653	14448987	.	+	.	ID=three_prime_utr-28091;Parent=PASSSERD08849.2
9	GAF	gene	14451974	14512910	.	+	.	ID=PASSSERD08850;combinedEvidence=3;complete=2;maxEvidence=3;maxTie=1.0;transcripts=2
9	GeMoMa	mRNA	14451974	14512910	7976	+	.	ID=PASSSERD08850.1;Parent=PASSSERD08850;aa=1516;alternative="montanus_gene-XRN1,onychos_gene-XRN1";avgCov=382.549;bestScore=7976;ce=37;evidence=3;iAA=0.9901;lpm=399;maxGap=0;maxScore=8034;minCov=162;minSplitReads=186;nps=0;oldID=pyrgi_rna-XM_041475657.1_R0;pAA=0.9921;prediction=0;raa=1516;rce=37;ref-gene=pyrgi_gene-XRN1;start=M;stop=*;sumWeight=2.8;tae=1;tde=1;tie=1;tpc=1
9	GeMoMa	exon	14451974	14452208	.	+	.	ID=nbis-exon-298671;Parent=PASSSERD08850.1;de=true;minCov=162;pc=1
9	GeMoMa	exon	14453421	14453518	.	+	.	ID=nbis-exon-298672;Parent=PASSSERD08850.1;de=true;minCov=162;pc=1
9	GeMoMa	exon	14453862	14454487	.	+	.	ID=nbis-exon-298673;Parent=PASSSERD08850.1;de=true;minCov=162;pc=1
9	GeMoMa	exon	14456565	14456652	.	+	.	ID=nbis-exon-298674;Parent=PASSSERD08850.1;de=true;minCov=162;pc=1
9	GeMoMa	exon	14456769	14456937	.	+	.	ID=nbis-exon-298675;Parent=PASSSERD08850.1;de=true;minCov=162;pc=1
9	GeMoMa	exon	14457151	14457218	.	+	.	ID=nbis-exon-298676;Parent=PASSSERD08850.1;de=true;minCov=162;pc=1
9	GeMoMa	exon	14458342	14458476	.	+	.	ID=nbis-exon-298677;Parent=PASSSERD08850.1;de=true;minCov=162;pc=1
9	GeMoMa	exon	14459083	14459146	.	+	.	ID=nbis-exon-298678;Parent=PASSSERD08850.1;de=true;minCov=162;pc=1
9	GeMoMa	exon	14459882	14459987	.	+	.	ID=nbis-exon-298679;Parent=PASSSERD08850.1;de=true;minCov=162;pc=1
9	GeMoMa	exon	14460648	14460737	.	+	.	ID=nbis-exon-298680;Parent=PASSSERD08850.1;de=true;minCov=162;pc=1
9	GeMoMa	exon	14460893	14461049	.	+	.	ID=nbis-exon-298681;Parent=PASSSERD08850.1;de=true;minCov=162;pc=1
9	GeMoMa	exon	14461343	14461462	.	+	.	ID=nbis-exon-298682;Parent=PASSSERD08850.1;de=true;minCov=162;pc=1
9	GeMoMa	exon	14462148	14462317	.	+	.	ID=nbis-exon-298683;Parent=PASSSERD08850.1;de=true;minCov=162;pc=1
9	GeMoMa	exon	14463116	14463236	.	+	.	ID=nbis-exon-298684;Parent=PASSSERD08850.1;de=true;minCov=162;pc=1
9	GeMoMa	exon	14463329	14463427	.	+	.	ID=nbis-exon-298685;Parent=PASSSERD08850.1;de=true;minCov=162;pc=1
9	GeMoMa	exon	14464516	14464619	.	+	.	ID=nbis-exon-298686;Parent=PASSSERD08850.1;de=true;minCov=162;pc=1
9	GeMoMa	exon	14465119	14465250	.	+	.	ID=nbis-exon-298687;Parent=PASSSERD08850.1;de=true;minCov=162;pc=1
9	GeMoMa	exon	14466457	14466619	.	+	.	ID=nbis-exon-298688;Parent=PASSSERD08850.1;de=true;minCov=162;pc=1
9	GeMoMa	exon	14466766	14466879	.	+	.	ID=nbis-exon-298689;Parent=PASSSERD08850.1;de=true;minCov=162;pc=1
9	GeMoMa	exon	14467360	14467458	.	+	.	ID=nbis-exon-298690;Parent=PASSSERD08850.1;de=true;minCov=162;pc=1
9	GeMoMa	exon	14467617	14467732	.	+	.	ID=nbis-exon-298691;Parent=PASSSERD08850.1;de=true;minCov=162;pc=1
9	GeMoMa	exon	14468598	14468744	.	+	.	ID=nbis-exon-298692;Parent=PASSSERD08850.1;de=true;minCov=162;pc=1
9	GeMoMa	exon	14469049	14469138	.	+	.	ID=nbis-exon-298693;Parent=PASSSERD08850.1;de=true;minCov=162;pc=1
9	GeMoMa	exon	14470085	14470220	.	+	.	ID=nbis-exon-298694;Parent=PASSSERD08850.1;de=true;minCov=162;pc=1
9	GeMoMa	exon	14470940	14470996	.	+	.	ID=nbis-exon-298695;Parent=PASSSERD08850.1;de=true;minCov=162;pc=1
9	GeMoMa	exon	14471678	14471810	.	+	.	ID=nbis-exon-298696;Parent=PASSSERD08850.1;de=true;minCov=162;pc=1
9	GeMoMa	exon	14472910	14472979	.	+	.	ID=nbis-exon-298697;Parent=PASSSERD08850.1;de=true;minCov=162;pc=1
9	GeMoMa	exon	14474046	14474271	.	+	.	ID=nbis-exon-298698;Parent=PASSSERD08850.1;de=true;minCov=162;pc=1
9	GeMoMa	exon	14474926	14475027	.	+	.	ID=nbis-exon-298699;Parent=PASSSERD08850.1;de=true;minCov=162;pc=1
9	GeMoMa	exon	14475677	14475772	.	+	.	ID=nbis-exon-298700;Parent=PASSSERD08850.1;de=true;minCov=162;pc=1
9	GeMoMa	exon	14476000	14476114	.	+	.	ID=nbis-exon-298701;Parent=PASSSERD08850.1;de=true;minCov=162;pc=1
9	GeMoMa	exon	14476641	14476705	.	+	.	ID=nbis-exon-298702;Parent=PASSSERD08850.1;de=true;minCov=162;pc=1
9	GeMoMa	exon	14477088	14477198	.	+	.	ID=nbis-exon-298703;Parent=PASSSERD08850.1;de=true;minCov=162;pc=1
9	GeMoMa	exon	14477534	14477659	.	+	.	ID=nbis-exon-298704;Parent=PASSSERD08850.1;de=true;minCov=162;pc=1
9	GeMoMa	exon	14477975	14478131	.	+	.	ID=nbis-exon-298705;Parent=PASSSERD08850.1;de=true;minCov=162;pc=1
9	GeMoMa	exon	14478464	14478639	.	+	.	ID=nbis-exon-298706;Parent=PASSSERD08850.1;de=true;minCov=162;pc=1
9	GeMoMa	exon	14478845	14478958	.	+	.	ID=nbis-exon-298707;Parent=PASSSERD08850.1;de=true;minCov=162;pc=1
9	GeMoMa	exon	14479039	14479156	.	+	.	ID=nbis-exon-298708;Parent=PASSSERD08850.1;de=true;minCov=162;pc=1
9	GeMoMa	exon	14480193	14480344	.	+	.	ID=nbis-exon-298709;Parent=PASSSERD08850.1;de=true;minCov=162;pc=1
9	GeMoMa	exon	14480547	14484667	.	+	.	ID=nbis-exon-298710;Parent=PASSSERD08850.1;de=true;minCov=162;pc=1
9	GeMoMa	exon	14486849	14488062	.	+	.	ID=nbis-exon-298711;Parent=PASSSERD08850.1;de=true;minCov=162;pc=1
9	GeMoMa	exon	14490195	14490288	.	+	.	ID=nbis-exon-298712;Parent=PASSSERD08850.1;de=true;minCov=162;pc=1
9	GeMoMa	exon	14493264	14493339	.	+	.	ID=nbis-exon-298713;Parent=PASSSERD08850.1;de=true;minCov=162;pc=1
9	GeMoMa	exon	14493765	14493858	.	+	.	ID=nbis-exon-298714;Parent=PASSSERD08850.1;de=true;minCov=162;pc=1
9	GeMoMa	exon	14494834	14494965	.	+	.	ID=nbis-exon-298715;Parent=PASSSERD08850.1;de=true;minCov=162;pc=1
9	GeMoMa	exon	14495965	14496040	.	+	.	ID=nbis-exon-298716;Parent=PASSSERD08850.1;de=true;minCov=162;pc=1
9	GeMoMa	exon	14496647	14496708	.	+	.	ID=nbis-exon-298717;Parent=PASSSERD08850.1;de=true;minCov=162;pc=1
9	GeMoMa	exon	14496796	14496869	.	+	.	ID=nbis-exon-298718;Parent=PASSSERD08850.1;de=true;minCov=162;pc=1
9	GeMoMa	exon	14497194	14497254	.	+	.	ID=nbis-exon-298719;Parent=PASSSERD08850.1;de=true;minCov=162;pc=1
9	GeMoMa	exon	14498333	14503412	.	+	.	ID=nbis-exon-298720;Parent=PASSSERD08850.1;de=true;minCov=162;pc=1
9	GeMoMa	exon	14503947	14507682	.	+	.	ID=nbis-exon-298721;Parent=PASSSERD08850.1;de=true;minCov=162;pc=1
9	GeMoMa	exon	14508773	14512910	.	+	.	ID=nbis-exon-298722;Parent=PASSSERD08850.1;de=true;minCov=162;pc=1
9	GeMoMa	CDS	14456614	14456652	.	+	0	ID=cds-272235;Parent=PASSSERD08850.1;de=true;minCov=162;pc=1
9	GeMoMa	CDS	14456769	14456937	.	+	0	ID=cds-272236;Parent=PASSSERD08850.1;ae=true;de=true;minCov=189;pc=1
9	GeMoMa	CDS	14457151	14457218	.	+	2	ID=cds-272237;Parent=PASSSERD08850.1;ae=true;de=true;minCov=284;pc=1
9	GeMoMa	CDS	14458342	14458476	.	+	0	ID=cds-272238;Parent=PASSSERD08850.1;ae=true;de=true;minCov=262;pc=1
9	GeMoMa	CDS	14459083	14459146	.	+	0	ID=cds-272239;Parent=PASSSERD08850.1;ae=true;de=true;minCov=254;pc=1
9	GeMoMa	CDS	14459882	14459987	.	+	2	ID=cds-272240;Parent=PASSSERD08850.1;ae=true;de=true;minCov=234;pc=1
9	GeMoMa	CDS	14460648	14460737	.	+	1	ID=cds-272241;Parent=PASSSERD08850.1;ae=true;de=true;minCov=234;pc=1
9	GeMoMa	CDS	14460893	14461049	.	+	1	ID=cds-272242;Parent=PASSSERD08850.1;ae=true;de=true;minCov=253;pc=1
9	GeMoMa	CDS	14461343	14461462	.	+	0	ID=cds-272243;Parent=PASSSERD08850.1;ae=true;de=true;minCov=233;pc=1
9	GeMoMa	CDS	14462148	14462317	.	+	0	ID=cds-272244;Parent=PASSSERD08850.1;ae=true;de=true;minCov=222;pc=1
9	GeMoMa	CDS	14463116	14463236	.	+	1	ID=cds-272245;Parent=PASSSERD08850.1;ae=true;de=true;minCov=226;pc=1
9	GeMoMa	CDS	14463329	14463427	.	+	0	ID=cds-272246;Parent=PASSSERD08850.1;ae=true;de=true;minCov=273;pc=1
9	GeMoMa	CDS	14464516	14464619	.	+	0	ID=cds-272247;Parent=PASSSERD08850.1;ae=true;de=true;minCov=305;pc=1
9	GeMoMa	CDS	14465119	14465250	.	+	1	ID=cds-272248;Parent=PASSSERD08850.1;ae=true;de=true;minCov=282;pc=1
9	GeMoMa	CDS	14466457	14466619	.	+	1	ID=cds-272249;Parent=PASSSERD08850.1;ae=true;de=true;minCov=238;pc=1
9	GeMoMa	CDS	14466766	14466879	.	+	0	ID=cds-272250;Parent=PASSSERD08850.1;ae=true;de=true;minCov=292;pc=1
9	GeMoMa	CDS	14467360	14467458	.	+	0	ID=cds-272251;Parent=PASSSERD08850.1;ae=true;de=true;minCov=315;pc=1
9	GeMoMa	CDS	14467617	14467732	.	+	0	ID=cds-272252;Parent=PASSSERD08850.1;ae=true;de=true;minCov=283;pc=1
9	GeMoMa	CDS	14468598	14468744	.	+	1	ID=cds-272253;Parent=PASSSERD08850.1;ae=true;de=true;minCov=280;pc=1
9	GeMoMa	CDS	14469049	14469138	.	+	1	ID=cds-272254;Parent=PASSSERD08850.1;ae=true;de=true;minCov=387;pc=1
9	GeMoMa	CDS	14470085	14470220	.	+	1	ID=cds-272255;Parent=PASSSERD08850.1;ae=true;de=true;minCov=392;pc=1
9	GeMoMa	CDS	14470940	14470996	.	+	0	ID=cds-272256;Parent=PASSSERD08850.1;ae=true;de=true;minCov=383;pc=1
9	GeMoMa	CDS	14471678	14471810	.	+	0	ID=cds-272257;Parent=PASSSERD08850.1;ae=true;de=true;minCov=341;pc=1
9	GeMoMa	CDS	14472910	14472979	.	+	2	ID=cds-272258;Parent=PASSSERD08850.1;ae=true;de=true;minCov=352;pc=1
9	GeMoMa	CDS	14474046	14474271	.	+	1	ID=cds-272259;Parent=PASSSERD08850.1;ae=true;de=true;minCov=346;pc=1
9	GeMoMa	CDS	14474926	14475027	.	+	0	ID=cds-272260;Parent=PASSSERD08850.1;ae=true;de=true;minCov=432;pc=1
9	GeMoMa	CDS	14475677	14475772	.	+	0	ID=cds-272261;Parent=PASSSERD08850.1;ae=true;de=true;minCov=415;pc=1
9	GeMoMa	CDS	14476000	14476114	.	+	0	ID=cds-272262;Parent=PASSSERD08850.1;ae=true;de=true;minCov=366;pc=1
9	GeMoMa	CDS	14476641	14476705	.	+	2	ID=cds-272263;Parent=PASSSERD08850.1;ae=true;de=true;minCov=380;pc=1
9	GeMoMa	CDS	14477088	14477198	.	+	0	ID=cds-272264;Parent=PASSSERD08850.1;ae=true;de=true;minCov=448;pc=1
9	GeMoMa	CDS	14477534	14477659	.	+	0	ID=cds-272265;Parent=PASSSERD08850.1;ae=true;de=true;minCov=333;pc=1
9	GeMoMa	CDS	14477975	14478131	.	+	0	ID=cds-272266;Parent=PASSSERD08850.1;ae=true;de=true;minCov=363;pc=1
9	GeMoMa	CDS	14478464	14478639	.	+	2	ID=cds-272267;Parent=PASSSERD08850.1;ae=true;de=true;minCov=430;pc=1
9	GeMoMa	CDS	14478845	14478958	.	+	0	ID=cds-272268;Parent=PASSSERD08850.1;ae=true;de=true;minCov=499;pc=1
9	GeMoMa	CDS	14479039	14479156	.	+	0	ID=cds-272269;Parent=PASSSERD08850.1;ae=true;de=true;minCov=540;pc=1
9	GeMoMa	CDS	14480193	14480344	.	+	2	ID=cds-272270;Parent=PASSSERD08850.1;ae=true;de=true;minCov=504;pc=1
9	GeMoMa	CDS	14480547	14480837	.	+	0	ID=cds-272271;Parent=PASSSERD08850.1;ae=true;minCov=391;pc=1
9	AnnotationFinalizer_	five_prime_UTR	14451974	14452208	.	+	.	ID=five_prime_utr-34718;Parent=PASSSERD08850.1
9	AnnotationFinalizer_	five_prime_UTR	14453421	14453518	.	+	.	ID=five_prime_utr-34719;Parent=PASSSERD08850.1
9	AnnotationFinalizer_	five_prime_UTR	14453862	14454487	.	+	.	ID=five_prime_utr-34720;Parent=PASSSERD08850.1
9	AnnotationFinalizer_	five_prime_UTR	14456565	14456613	.	+	.	ID=five_prime_utr-34721;Parent=PASSSERD08850.1
9	AnnotationFinalizer_	three_prime_UTR	14480838	14484667	.	+	.	ID=three_prime_utr-28092;Parent=PASSSERD08850.1
9	AnnotationFinalizer_	three_prime_UTR	14486849	14488062	.	+	.	ID=three_prime_utr-28093;Parent=PASSSERD08850.1
9	AnnotationFinalizer_	three_prime_UTR	14490195	14490288	.	+	.	ID=three_prime_utr-28094;Parent=PASSSERD08850.1
9	AnnotationFinalizer_	three_prime_UTR	14493264	14493339	.	+	.	ID=three_prime_utr-28095;Parent=PASSSERD08850.1
9	AnnotationFinalizer_	three_prime_UTR	14493765	14493858	.	+	.	ID=three_prime_utr-28096;Parent=PASSSERD08850.1
9	AnnotationFinalizer_	three_prime_UTR	14494834	14494965	.	+	.	ID=three_prime_utr-28097;Parent=PASSSERD08850.1
9	AnnotationFinalizer_	three_prime_UTR	14495965	14496040	.	+	.	ID=three_prime_utr-28098;Parent=PASSSERD08850.1
9	AnnotationFinalizer_	three_prime_UTR	14496647	14496708	.	+	.	ID=three_prime_utr-28099;Parent=PASSSERD08850.1
9	AnnotationFinalizer_	three_prime_UTR	14496796	14496869	.	+	.	ID=three_prime_utr-28100;Parent=PASSSERD08850.1
9	AnnotationFinalizer_	three_prime_UTR	14497194	14497254	.	+	.	ID=three_prime_utr-28101;Parent=PASSSERD08850.1
9	AnnotationFinalizer_	three_prime_UTR	14498333	14503412	.	+	.	ID=three_prime_utr-28102;Parent=PASSSERD08850.1
9	AnnotationFinalizer_	three_prime_UTR	14503947	14507682	.	+	.	ID=three_prime_utr-28103;Parent=PASSSERD08850.1
9	AnnotationFinalizer_	three_prime_UTR	14508773	14512910	.	+	.	ID=three_prime_utr-28104;Parent=PASSSERD08850.1
9	GeMoMa	mRNA	14451974	14512910	8587	+	.	ID=PASSSERD08850.2;Parent=PASSSERD08850;aa=1630;alternative="onychos_gene-XRN1";avgCov=373.4233;bestScore=8587;ce=40;evidence=2;iAA=0.9902;lpm=424;maxGap=0;maxScore=8646;minCov=157;minSplitReads=164;nps=0;oldID=pyrgi_rna-XM_041475655.1_R0;pAA=0.992;prediction=0;raa=1630;rce=40;ref-gene=pyrgi_gene-XRN1;start=M;stop=*;sumWeight=2.0;tae=1;tde=1;tie=1;tpc=1
9	GeMoMa	exon	14451974	14452208	.	+	.	ID=nbis-exon-298723;Parent=PASSSERD08850.2;de=true;minCov=252;pc=1
9	GeMoMa	exon	14453421	14453518	.	+	.	ID=nbis-exon-298724;Parent=PASSSERD08850.2;de=true;minCov=252;pc=1
9	GeMoMa	exon	14453862	14453971	.	+	.	ID=nbis-exon-298725;Parent=PASSSERD08850.2;de=true;minCov=252;pc=1
9	GeMoMa	exon	14454065	14454175	.	+	.	ID=nbis-exon-298726;Parent=PASSSERD08850.2;de=true;minCov=252;pc=1
9	GeMoMa	exon	14454405	14454487	.	+	.	ID=nbis-exon-298727;Parent=PASSSERD08850.2;de=true;minCov=252;pc=1
9	GeMoMa	exon	14456565	14456652	.	+	.	ID=nbis-exon-298728;Parent=PASSSERD08850.2;de=true;minCov=252;pc=1
9	GeMoMa	exon	14456769	14456937	.	+	.	ID=nbis-exon-298729;Parent=PASSSERD08850.2;de=true;minCov=252;pc=1
9	GeMoMa	exon	14457151	14457218	.	+	.	ID=nbis-exon-298730;Parent=PASSSERD08850.2;de=true;minCov=252;pc=1
9	GeMoMa	exon	14458342	14458476	.	+	.	ID=nbis-exon-298731;Parent=PASSSERD08850.2;de=true;minCov=252;pc=1
9	GeMoMa	exon	14459083	14459146	.	+	.	ID=nbis-exon-298732;Parent=PASSSERD08850.2;de=true;minCov=252;pc=1
9	GeMoMa	exon	14459882	14459987	.	+	.	ID=nbis-exon-298733;Parent=PASSSERD08850.2;de=true;minCov=252;pc=1
9	GeMoMa	exon	14460648	14460737	.	+	.	ID=nbis-exon-298734;Parent=PASSSERD08850.2;de=true;minCov=252;pc=1
9	GeMoMa	exon	14460893	14461049	.	+	.	ID=nbis-exon-298735;Parent=PASSSERD08850.2;de=true;minCov=252;pc=1
9	GeMoMa	exon	14461343	14461462	.	+	.	ID=nbis-exon-298736;Parent=PASSSERD08850.2;de=true;minCov=252;pc=1
9	GeMoMa	exon	14462148	14462317	.	+	.	ID=nbis-exon-298737;Parent=PASSSERD08850.2;de=true;minCov=252;pc=1
9	GeMoMa	exon	14463116	14463236	.	+	.	ID=nbis-exon-298738;Parent=PASSSERD08850.2;de=true;minCov=252;pc=1
9	GeMoMa	exon	14463329	14463427	.	+	.	ID=nbis-exon-298739;Parent=PASSSERD08850.2;de=true;minCov=252;pc=1
9	GeMoMa	exon	14464516	14464619	.	+	.	ID=nbis-exon-298740;Parent=PASSSERD08850.2;de=true;minCov=252;pc=1
9	GeMoMa	exon	14465119	14465250	.	+	.	ID=nbis-exon-298741;Parent=PASSSERD08850.2;de=true;minCov=252;pc=1
9	GeMoMa	exon	14466457	14466619	.	+	.	ID=nbis-exon-298742;Parent=PASSSERD08850.2;de=true;minCov=252;pc=1
9	GeMoMa	exon	14466766	14466879	.	+	.	ID=nbis-exon-298743;Parent=PASSSERD08850.2;de=true;minCov=252;pc=1
9	GeMoMa	exon	14467360	14467458	.	+	.	ID=nbis-exon-298744;Parent=PASSSERD08850.2;de=true;minCov=252;pc=1
9	GeMoMa	exon	14467617	14467732	.	+	.	ID=nbis-exon-298745;Parent=PASSSERD08850.2;de=true;minCov=252;pc=1
9	GeMoMa	exon	14468598	14468744	.	+	.	ID=nbis-exon-298746;Parent=PASSSERD08850.2;de=true;minCov=252;pc=1
9	GeMoMa	exon	14469049	14469138	.	+	.	ID=nbis-exon-298747;Parent=PASSSERD08850.2;de=true;minCov=252;pc=1
9	GeMoMa	exon	14470085	14470220	.	+	.	ID=nbis-exon-298748;Parent=PASSSERD08850.2;de=true;minCov=252;pc=1
9	GeMoMa	exon	14470940	14470996	.	+	.	ID=nbis-exon-298749;Parent=PASSSERD08850.2;de=true;minCov=252;pc=1
9	GeMoMa	exon	14471678	14471810	.	+	.	ID=nbis-exon-298750;Parent=PASSSERD08850.2;de=true;minCov=252;pc=1
9	GeMoMa	exon	14472910	14472979	.	+	.	ID=nbis-exon-298751;Parent=PASSSERD08850.2;de=true;minCov=252;pc=1
9	GeMoMa	exon	14474046	14474271	.	+	.	ID=nbis-exon-298752;Parent=PASSSERD08850.2;de=true;minCov=252;pc=1
9	GeMoMa	exon	14474926	14475027	.	+	.	ID=nbis-exon-298753;Parent=PASSSERD08850.2;de=true;minCov=252;pc=1
9	GeMoMa	exon	14475677	14475772	.	+	.	ID=nbis-exon-298754;Parent=PASSSERD08850.2;de=true;minCov=252;pc=1
9	GeMoMa	exon	14476000	14476114	.	+	.	ID=nbis-exon-298755;Parent=PASSSERD08850.2;de=true;minCov=252;pc=1
9	GeMoMa	exon	14476641	14476705	.	+	.	ID=nbis-exon-298756;Parent=PASSSERD08850.2;de=true;minCov=252;pc=1
9	GeMoMa	exon	14477088	14477198	.	+	.	ID=nbis-exon-298757;Parent=PASSSERD08850.2;de=true;minCov=252;pc=1
9	GeMoMa	exon	14477534	14477659	.	+	.	ID=nbis-exon-298758;Parent=PASSSERD08850.2;de=true;minCov=252;pc=1
9	GeMoMa	exon	14477975	14478131	.	+	.	ID=nbis-exon-298759;Parent=PASSSERD08850.2;de=true;minCov=252;pc=1
9	GeMoMa	exon	14478464	14478639	.	+	.	ID=nbis-exon-298760;Parent=PASSSERD08850.2;de=true;minCov=252;pc=1
9	GeMoMa	exon	14478845	14478958	.	+	.	ID=nbis-exon-298761;Parent=PASSSERD08850.2;de=true;minCov=252;pc=1
9	GeMoMa	exon	14479039	14479156	.	+	.	ID=nbis-exon-298762;Parent=PASSSERD08850.2;de=true;minCov=252;pc=1
9	GeMoMa	exon	14480193	14480344	.	+	.	ID=nbis-exon-298763;Parent=PASSSERD08850.2;de=true;minCov=252;pc=1
9	GeMoMa	exon	14480547	14484667	.	+	.	ID=nbis-exon-298764;Parent=PASSSERD08850.2;de=true;minCov=252;pc=1
9	GeMoMa	exon	14486849	14488062	.	+	.	ID=nbis-exon-298765;Parent=PASSSERD08850.2;de=true;minCov=252;pc=1
9	GeMoMa	exon	14490195	14490288	.	+	.	ID=nbis-exon-298766;Parent=PASSSERD08850.2;de=true;minCov=252;pc=1
9	GeMoMa	exon	14493264	14493339	.	+	.	ID=nbis-exon-298767;Parent=PASSSERD08850.2;de=true;minCov=252;pc=1
9	GeMoMa	exon	14493765	14493858	.	+	.	ID=nbis-exon-298768;Parent=PASSSERD08850.2;de=true;minCov=252;pc=1
9	GeMoMa	exon	14494834	14494965	.	+	.	ID=nbis-exon-298769;Parent=PASSSERD08850.2;de=true;minCov=252;pc=1
9	GeMoMa	exon	14495965	14496040	.	+	.	ID=nbis-exon-298770;Parent=PASSSERD08850.2;de=true;minCov=252;pc=1
9	GeMoMa	exon	14496647	14496708	.	+	.	ID=nbis-exon-298771;Parent=PASSSERD08850.2;de=true;minCov=252;pc=1
9	GeMoMa	exon	14496796	14496869	.	+	.	ID=nbis-exon-298772;Parent=PASSSERD08850.2;de=true;minCov=252;pc=1
9	GeMoMa	exon	14497194	14497254	.	+	.	ID=nbis-exon-298773;Parent=PASSSERD08850.2;de=true;minCov=252;pc=1
9	GeMoMa	exon	14498333	14503412	.	+	.	ID=nbis-exon-298774;Parent=PASSSERD08850.2;de=true;minCov=252;pc=1
9	GeMoMa	exon	14503947	14507682	.	+	.	ID=nbis-exon-298775;Parent=PASSSERD08850.2;de=true;minCov=252;pc=1
9	GeMoMa	exon	14508773	14512910	.	+	.	ID=nbis-exon-298776;Parent=PASSSERD08850.2;de=true;minCov=252;pc=1
9	GeMoMa	CDS	14453873	14453971	.	+	0	ID=cds-272272;Parent=PASSSERD08850.2;de=true;minCov=252;pc=1
9	GeMoMa	CDS	14454065	14454175	.	+	0	ID=cds-272273;Parent=PASSSERD08850.2;ae=true;de=true;minCov=251;pc=1
9	GeMoMa	CDS	14454405	14454487	.	+	0	ID=cds-272274;Parent=PASSSERD08850.2;ae=true;de=true;minCov=201;pc=1
9	GeMoMa	CDS	14456565	14456652	.	+	1	ID=cds-272275;Parent=PASSSERD08850.2;ae=true;de=true;minCov=157;pc=1
9	GeMoMa	CDS	14456769	14456937	.	+	0	ID=cds-272276;Parent=PASSSERD08850.2;ae=true;de=true;minCov=189;pc=1
9	GeMoMa	CDS	14457151	14457218	.	+	2	ID=cds-272277;Parent=PASSSERD08850.2;ae=true;de=true;minCov=284;pc=1
9	GeMoMa	CDS	14458342	14458476	.	+	0	ID=cds-272278;Parent=PASSSERD08850.2;ae=true;de=true;minCov=262;pc=1
9	GeMoMa	CDS	14459083	14459146	.	+	0	ID=cds-272279;Parent=PASSSERD08850.2;ae=true;de=true;minCov=254;pc=1
9	GeMoMa	CDS	14459882	14459987	.	+	2	ID=cds-272280;Parent=PASSSERD08850.2;ae=true;de=true;minCov=234;pc=1
9	GeMoMa	CDS	14460648	14460737	.	+	1	ID=cds-272281;Parent=PASSSERD08850.2;ae=true;de=true;minCov=234;pc=1
9	GeMoMa	CDS	14460893	14461049	.	+	1	ID=cds-272282;Parent=PASSSERD08850.2;ae=true;de=true;minCov=253;pc=1
9	GeMoMa	CDS	14461343	14461462	.	+	0	ID=cds-272283;Parent=PASSSERD08850.2;ae=true;de=true;minCov=233;pc=1
9	GeMoMa	CDS	14462148	14462317	.	+	0	ID=cds-272284;Parent=PASSSERD08850.2;ae=true;de=true;minCov=222;pc=1
9	GeMoMa	CDS	14463116	14463236	.	+	1	ID=cds-272285;Parent=PASSSERD08850.2;ae=true;de=true;minCov=226;pc=1
9	GeMoMa	CDS	14463329	14463427	.	+	0	ID=cds-272286;Parent=PASSSERD08850.2;ae=true;de=true;minCov=273;pc=1
9	GeMoMa	CDS	14464516	14464619	.	+	0	ID=cds-272287;Parent=PASSSERD08850.2;ae=true;de=true;minCov=305;pc=1
9	GeMoMa	CDS	14465119	14465250	.	+	1	ID=cds-272288;Parent=PASSSERD08850.2;ae=true;de=true;minCov=282;pc=1
9	GeMoMa	CDS	14466457	14466619	.	+	1	ID=cds-272289;Parent=PASSSERD08850.2;ae=true;de=true;minCov=238;pc=1
9	GeMoMa	CDS	14466766	14466879	.	+	0	ID=cds-272290;Parent=PASSSERD08850.2;ae=true;de=true;minCov=292;pc=1
9	GeMoMa	CDS	14467360	14467458	.	+	0	ID=cds-272291;Parent=PASSSERD08850.2;ae=true;de=true;minCov=315;pc=1
9	GeMoMa	CDS	14467617	14467732	.	+	0	ID=cds-272292;Parent=PASSSERD08850.2;ae=true;de=true;minCov=283;pc=1
9	GeMoMa	CDS	14468598	14468744	.	+	1	ID=cds-272293;Parent=PASSSERD08850.2;ae=true;de=true;minCov=280;pc=1
9	GeMoMa	CDS	14469049	14469138	.	+	1	ID=cds-272294;Parent=PASSSERD08850.2;ae=true;de=true;minCov=387;pc=1
9	GeMoMa	CDS	14470085	14470220	.	+	1	ID=cds-272295;Parent=PASSSERD08850.2;ae=true;de=true;minCov=392;pc=1
9	GeMoMa	CDS	14470940	14470996	.	+	0	ID=cds-272296;Parent=PASSSERD08850.2;ae=true;de=true;minCov=383;pc=1
9	GeMoMa	CDS	14471678	14471810	.	+	0	ID=cds-272297;Parent=PASSSERD08850.2;ae=true;de=true;minCov=341;pc=1
9	GeMoMa	CDS	14472910	14472979	.	+	2	ID=cds-272298;Parent=PASSSERD08850.2;ae=true;de=true;minCov=352;pc=1
9	GeMoMa	CDS	14474046	14474271	.	+	1	ID=cds-272299;Parent=PASSSERD08850.2;ae=true;de=true;minCov=346;pc=1
9	GeMoMa	CDS	14474926	14475027	.	+	0	ID=cds-272300;Parent=PASSSERD08850.2;ae=true;de=true;minCov=432;pc=1
9	GeMoMa	CDS	14475677	14475772	.	+	0	ID=cds-272301;Parent=PASSSERD08850.2;ae=true;de=true;minCov=415;pc=1
9	GeMoMa	CDS	14476000	14476114	.	+	0	ID=cds-272302;Parent=PASSSERD08850.2;ae=true;de=true;minCov=366;pc=1
9	GeMoMa	CDS	14476641	14476705	.	+	2	ID=cds-272303;Parent=PASSSERD08850.2;ae=true;de=true;minCov=380;pc=1
9	GeMoMa	CDS	14477088	14477198	.	+	0	ID=cds-272304;Parent=PASSSERD08850.2;ae=true;de=true;minCov=448;pc=1
9	GeMoMa	CDS	14477534	14477659	.	+	0	ID=cds-272305;Parent=PASSSERD08850.2;ae=true;de=true;minCov=333;pc=1
9	GeMoMa	CDS	14477975	14478131	.	+	0	ID=cds-272306;Parent=PASSSERD08850.2;ae=true;de=true;minCov=363;pc=1
9	GeMoMa	CDS	14478464	14478639	.	+	2	ID=cds-272307;Parent=PASSSERD08850.2;ae=true;de=true;minCov=430;pc=1
9	GeMoMa	CDS	14478845	14478958	.	+	0	ID=cds-272308;Parent=PASSSERD08850.2;ae=true;de=true;minCov=499;pc=1
9	GeMoMa	CDS	14479039	14479156	.	+	0	ID=cds-272309;Parent=PASSSERD08850.2;ae=true;de=true;minCov=540;pc=1
9	GeMoMa	CDS	14480193	14480344	.	+	2	ID=cds-272310;Parent=PASSSERD08850.2;ae=true;de=true;minCov=504;pc=1
9	GeMoMa	CDS	14480547	14480837	.	+	0	ID=cds-272311;Parent=PASSSERD08850.2;ae=true;minCov=391;pc=1
9	AnnotationFinalizer_	five_prime_UTR	14451974	14452208	.	+	.	ID=five_prime_utr-34722;Parent=PASSSERD08850.2
9	AnnotationFinalizer_	five_prime_UTR	14453421	14453518	.	+	.	ID=five_prime_utr-34723;Parent=PASSSERD08850.2
9	AnnotationFinalizer_	five_prime_UTR	14453862	14453872	.	+	.	ID=five_prime_utr-34724;Parent=PASSSERD08850.2
9	AnnotationFinalizer_	three_prime_UTR	14480838	14484667	.	+	.	ID=three_prime_utr-28105;Parent=PASSSERD08850.2
9	AnnotationFinalizer_	three_prime_UTR	14486849	14488062	.	+	.	ID=three_prime_utr-28106;Parent=PASSSERD08850.2
9	AnnotationFinalizer_	three_prime_UTR	14490195	14490288	.	+	.	ID=three_prime_utr-28107;Parent=PASSSERD08850.2
9	AnnotationFinalizer_	three_prime_UTR	14493264	14493339	.	+	.	ID=three_prime_utr-28108;Parent=PASSSERD08850.2
9	AnnotationFinalizer_	three_prime_UTR	14493765	14493858	.	+	.	ID=three_prime_utr-28109;Parent=PASSSERD08850.2
9	AnnotationFinalizer_	three_prime_UTR	14494834	14494965	.	+	.	ID=three_prime_utr-28110;Parent=PASSSERD08850.2
9	AnnotationFinalizer_	three_prime_UTR	14495965	14496040	.	+	.	ID=three_prime_utr-28111;Parent=PASSSERD08850.2
9	AnnotationFinalizer_	three_prime_UTR	14496647	14496708	.	+	.	ID=three_prime_utr-28112;Parent=PASSSERD08850.2
9	AnnotationFinalizer_	three_prime_UTR	14496796	14496869	.	+	.	ID=three_prime_utr-28113;Parent=PASSSERD08850.2
9	AnnotationFinalizer_	three_prime_UTR	14497194	14497254	.	+	.	ID=three_prime_utr-28114;Parent=PASSSERD08850.2
9	AnnotationFinalizer_	three_prime_UTR	14498333	14503412	.	+	.	ID=three_prime_utr-28115;Parent=PASSSERD08850.2
9	AnnotationFinalizer_	three_prime_UTR	14503947	14507682	.	+	.	ID=three_prime_utr-28116;Parent=PASSSERD08850.2
9	AnnotationFinalizer_	three_prime_UTR	14508773	14512910	.	+	.	ID=three_prime_utr-28117;Parent=PASSSERD08850.2
9	GAF	gene	14489117	14512910	.	+	.	ID=PASSSERD08851;combinedEvidence=1;complete=1;maxEvidence=1;maxTie=1.0;transcripts=1
9	GeMoMa	mRNA	14489117	14512910	2291	+	.	ID=PASSSERD08851.1;Parent=PASSSERD08851;aa=431;avgCov=444.7247;bestScore=2291;ce=14;evidence=1;iAA=0.9977;lpm=431;maxGap=0;maxScore=2298;minCov=269;minSplitReads=18;nps=0;oldID=montanus_rna-XM_039722270.1_R0;pAA=1;prediction=0;raa=431;rce=14;ref-gene=montanus_gene-GK5;start=M;stop=*;sumWeight=0.8;tae=1;tde=1;tie=1;tpc=1
9	GeMoMa	exon	14489117	14489159	.	+	.	ID=nbis-exon-298777;Parent=PASSSERD08851.1;de=true;minCov=290;pc=1
9	GeMoMa	exon	14490195	14490288	.	+	.	ID=nbis-exon-298778;Parent=PASSSERD08851.1;de=true;minCov=290;pc=1
9	GeMoMa	exon	14493765	14493858	.	+	.	ID=nbis-exon-298779;Parent=PASSSERD08851.1;de=true;minCov=290;pc=1
9	GeMoMa	exon	14494834	14494965	.	+	.	ID=nbis-exon-298780;Parent=PASSSERD08851.1;de=true;minCov=290;pc=1
9	GeMoMa	exon	14495965	14496040	.	+	.	ID=nbis-exon-298781;Parent=PASSSERD08851.1;de=true;minCov=290;pc=1
9	GeMoMa	exon	14496647	14496708	.	+	.	ID=nbis-exon-298782;Parent=PASSSERD08851.1;de=true;minCov=290;pc=1
9	GeMoMa	exon	14496796	14496869	.	+	.	ID=nbis-exon-298783;Parent=PASSSERD08851.1;de=true;minCov=290;pc=1
9	GeMoMa	exon	14497194	14497254	.	+	.	ID=nbis-exon-298784;Parent=PASSSERD08851.1;de=true;minCov=290;pc=1
9	GeMoMa	exon	14498333	14498459	.	+	.	ID=nbis-exon-298785;Parent=PASSSERD08851.1;de=true;minCov=290;pc=1
9	GeMoMa	exon	14500885	14500989	.	+	.	ID=nbis-exon-298786;Parent=PASSSERD08851.1;de=true;minCov=290;pc=1
9	GeMoMa	exon	14503327	14503412	.	+	.	ID=nbis-exon-298787;Parent=PASSSERD08851.1;de=true;minCov=290;pc=1
9	GeMoMa	exon	14503947	14504050	.	+	.	ID=nbis-exon-298788;Parent=PASSSERD08851.1;de=true;minCov=290;pc=1
9	GeMoMa	exon	14505353	14505412	.	+	.	ID=nbis-exon-298789;Parent=PASSSERD08851.1;de=true;minCov=290;pc=1
9	GeMoMa	exon	14507549	14507682	.	+	.	ID=nbis-exon-298790;Parent=PASSSERD08851.1;de=true;minCov=290;pc=1
9	GeMoMa	exon	14508773	14512910	.	+	.	ID=nbis-exon-298791;Parent=PASSSERD08851.1;de=true;minCov=290;pc=1
9	GeMoMa	CDS	14490248	14490288	.	+	0	ID=cds-272312;Parent=PASSSERD08851.1;de=true;minCov=290;pc=1
9	GeMoMa	CDS	14493765	14493858	.	+	1	ID=cds-272313;Parent=PASSSERD08851.1;ae=true;de=true;minCov=269;pc=1
9	GeMoMa	CDS	14494834	14494965	.	+	0	ID=cds-272314;Parent=PASSSERD08851.1;ae=true;de=true;minCov=332;pc=1
9	GeMoMa	CDS	14495965	14496040	.	+	0	ID=cds-272315;Parent=PASSSERD08851.1;ae=true;de=true;minCov=328;pc=1
9	GeMoMa	CDS	14496647	14496708	.	+	2	ID=cds-272316;Parent=PASSSERD08851.1;ae=true;de=true;minCov=310;pc=1
9	GeMoMa	CDS	14496796	14496869	.	+	0	ID=cds-272317;Parent=PASSSERD08851.1;ae=true;de=true;minCov=331;pc=1
9	GeMoMa	CDS	14497194	14497254	.	+	1	ID=cds-272318;Parent=PASSSERD08851.1;ae=true;de=true;minCov=337;pc=1
9	GeMoMa	CDS	14498333	14498459	.	+	0	ID=cds-272319;Parent=PASSSERD08851.1;ae=true;de=true;minCov=363;pc=1
9	GeMoMa	CDS	14500885	14500989	.	+	2	ID=cds-272320;Parent=PASSSERD08851.1;ae=true;de=true;minCov=478;pc=1
9	GeMoMa	CDS	14503327	14503412	.	+	2	ID=cds-272321;Parent=PASSSERD08851.1;ae=true;de=true;minCov=560;pc=1
9	GeMoMa	CDS	14503947	14504050	.	+	0	ID=cds-272322;Parent=PASSSERD08851.1;ae=true;de=true;minCov=381;pc=1
9	GeMoMa	CDS	14505353	14505412	.	+	1	ID=cds-272323;Parent=PASSSERD08851.1;ae=true;de=true;minCov=329;pc=1
9	GeMoMa	CDS	14507549	14507682	.	+	1	ID=cds-272324;Parent=PASSSERD08851.1;ae=true;de=true;minCov=378;pc=1
9	GeMoMa	CDS	14508773	14508909	.	+	2	ID=cds-272325;Parent=PASSSERD08851.1;ae=true;minCov=507;pc=1
9	AnnotationFinalizer_	five_prime_UTR	14489117	14489159	.	+	.	ID=five_prime_utr-34725;Parent=PASSSERD08851.1
9	AnnotationFinalizer_	five_prime_UTR	14490195	14490247	.	+	.	ID=five_prime_utr-34726;Parent=PASSSERD08851.1
9	AnnotationFinalizer_	three_prime_UTR	14508910	14512910	.	+	.	ID=three_prime_utr-28118;Parent=PASSSERD08851.1
9	GAF	gene	14518136	14558820	.	+	.	ID=PASSSERD08852;combinedEvidence=4;complete=5;maxEvidence=4;maxTie=1.0;transcripts=5
9	GeMoMa	mRNA	14518136	14558820	1242	+	.	ID=PASSSERD08852.2;Parent=PASSSERD08852;aa=427;alternative="onychos_gene-TFDP1,passerold_gene:ENSPDOG00000001101,pyrgi_gene-TFDP1";avgCov=1174.8002;bestScore=2119;ce=11;evidence=4;iAA=0.6065;lpm=33;maxGap=11;maxScore=2119;minCov=0;minSplitReads=0;nps=0;oldID=montanus_rna-XM_039714336.1_R1;pAA=0.7269;prediction=1;raa=413;rce=11;ref-gene=montanus_gene-TFDP1;start=M;stop=*;sumWeight=3.6;tae=1;tde=0.9;tie=0.8;tpc=0.9883
9	GeMoMa	exon	14518136	14518150	.	+	.	ID=nbis-exon-298804;Parent=PASSSERD08852.2;de=false;minCov=0;pc=0
9	GeMoMa	exon	14531703	14531769	.	+	.	ID=nbis-exon-298805;Parent=PASSSERD08852.2;de=false;minCov=0;pc=0
9	GeMoMa	exon	14537500	14537603	.	+	.	ID=nbis-exon-298806;Parent=PASSSERD08852.2;de=false;minCov=0;pc=0
9	GeMoMa	exon	14540710	14540831	.	+	.	ID=nbis-exon-298807;Parent=PASSSERD08852.2;de=false;minCov=0;pc=0
9	GeMoMa	exon	14543617	14543779	.	+	.	ID=nbis-exon-298808;Parent=PASSSERD08852.2;de=false;minCov=0;pc=0
9	GeMoMa	exon	14544305	14544451	.	+	.	ID=nbis-exon-298809;Parent=PASSSERD08852.2;de=false;minCov=0;pc=0
9	GeMoMa	exon	14546620	14546688	.	+	.	ID=nbis-exon-298810;Parent=PASSSERD08852.2;de=false;minCov=0;pc=0
9	GeMoMa	exon	14548306	14548457	.	+	.	ID=nbis-exon-298811;Parent=PASSSERD08852.2;de=false;minCov=0;pc=0
9	GeMoMa	exon	14552712	14552878	.	+	.	ID=nbis-exon-298812;Parent=PASSSERD08852.2;de=false;minCov=0;pc=0
9	GeMoMa	exon	14556268	14556373	.	+	.	ID=nbis-exon-298813;Parent=PASSSERD08852.2;de=false;minCov=0;pc=0
9	GeMoMa	exon	14557290	14558820	.	+	.	ID=nbis-exon-298814;Parent=PASSSERD08852.2;de=false;minCov=0;pc=0
9	GeMoMa	CDS	14518136	14518150	.	+	0	ID=cds-272338;Parent=PASSSERD08852.2;de=false;minCov=0;pc=0
9	GeMoMa	CDS	14531703	14531769	.	+	0	ID=cds-272339;Parent=PASSSERD08852.2;ae=true;de=true;minCov=683;pc=1
9	GeMoMa	CDS	14537500	14537603	.	+	2	ID=cds-272340;Parent=PASSSERD08852.2;ae=true;de=true;minCov=869;pc=1
9	GeMoMa	CDS	14540710	14540831	.	+	0	ID=cds-272341;Parent=PASSSERD08852.2;ae=true;de=true;minCov=959;pc=1
9	GeMoMa	CDS	14543617	14543779	.	+	1	ID=cds-272342;Parent=PASSSERD08852.2;ae=true;de=true;minCov=1157;pc=1
9	GeMoMa	CDS	14544305	14544451	.	+	0	ID=cds-272343;Parent=PASSSERD08852.2;ae=true;de=true;minCov=1063;pc=1
9	GeMoMa	CDS	14546620	14546688	.	+	0	ID=cds-272344;Parent=PASSSERD08852.2;ae=true;de=true;minCov=1104;pc=1
9	GeMoMa	CDS	14548306	14548457	.	+	0	ID=cds-272345;Parent=PASSSERD08852.2;ae=true;de=true;minCov=1115;pc=1
9	GeMoMa	CDS	14552712	14552878	.	+	1	ID=cds-272346;Parent=PASSSERD08852.2;ae=true;de=true;minCov=1113;pc=1
9	GeMoMa	CDS	14556268	14556373	.	+	2	ID=cds-272347;Parent=PASSSERD08852.2;ae=true;de=true;minCov=1209;pc=1
9	GeMoMa	CDS	14557290	14557458	.	+	1	ID=cds-272348;Parent=PASSSERD08852.2;ae=true;minCov=1160;pc=1
9	AnnotationFinalizer_	three_prime_UTR	14557459	14558820	.	+	.	ID=three_prime_utr-28120;Parent=PASSSERD08852.2
9	GeMoMa	mRNA	14518136	14558820	1237	+	.	ID=PASSSERD08852.4;Parent=PASSSERD08852;aa=426;alternative="onychos_gene-TFDP1,pyrgi_gene-TFDP1";avgCov=1175.0603;bestScore=2114;ce=11;evidence=3;iAA=0.6056;lpm=33;maxGap=11;maxScore=2114;minCov=0;minSplitReads=0;nps=0;oldID=montanus_rna-XM_039714342.1_R1;pAA=0.7262;prediction=1;raa=412;rce=11;ref-gene=montanus_gene-TFDP1;start=M;stop=*;sumWeight=2.8;tae=1;tde=0.9;tie=0.8;tpc=0.9883
9	GeMoMa	exon	14518136	14518150	.	+	.	ID=nbis-exon-298827;Parent=PASSSERD08852.4;de=false;minCov=0;pc=0
9	GeMoMa	exon	14531703	14531769	.	+	.	ID=nbis-exon-298828;Parent=PASSSERD08852.4;de=false;minCov=0;pc=0
9	GeMoMa	exon	14537500	14537603	.	+	.	ID=nbis-exon-298829;Parent=PASSSERD08852.4;de=false;minCov=0;pc=0
9	GeMoMa	exon	14540710	14540831	.	+	.	ID=nbis-exon-298830;Parent=PASSSERD08852.4;de=false;minCov=0;pc=0
9	GeMoMa	exon	14543617	14543779	.	+	.	ID=nbis-exon-298831;Parent=PASSSERD08852.4;de=false;minCov=0;pc=0
9	GeMoMa	exon	14544308	14544451	.	+	.	ID=nbis-exon-298832;Parent=PASSSERD08852.4;de=false;minCov=0;pc=0
9	GeMoMa	exon	14546620	14546688	.	+	.	ID=nbis-exon-298833;Parent=PASSSERD08852.4;de=false;minCov=0;pc=0
9	GeMoMa	exon	14548306	14548457	.	+	.	ID=nbis-exon-298834;Parent=PASSSERD08852.4;de=false;minCov=0;pc=0
9	GeMoMa	exon	14552712	14552878	.	+	.	ID=nbis-exon-298835;Parent=PASSSERD08852.4;de=false;minCov=0;pc=0
9	GeMoMa	exon	14556268	14556373	.	+	.	ID=nbis-exon-298836;Parent=PASSSERD08852.4;de=false;minCov=0;pc=0
9	GeMoMa	exon	14557290	14558820	.	+	.	ID=nbis-exon-298837;Parent=PASSSERD08852.4;de=false;minCov=0;pc=0
9	GeMoMa	CDS	14518136	14518150	.	+	0	ID=cds-272361;Parent=PASSSERD08852.4;de=false;minCov=0;pc=0
9	GeMoMa	CDS	14531703	14531769	.	+	0	ID=cds-272362;Parent=PASSSERD08852.4;ae=true;de=true;minCov=683;pc=1
9	GeMoMa	CDS	14537500	14537603	.	+	2	ID=cds-272363;Parent=PASSSERD08852.4;ae=true;de=true;minCov=869;pc=1
9	GeMoMa	CDS	14540710	14540831	.	+	0	ID=cds-272364;Parent=PASSSERD08852.4;ae=true;de=true;minCov=959;pc=1
9	GeMoMa	CDS	14543617	14543779	.	+	1	ID=cds-272365;Parent=PASSSERD08852.4;ae=true;de=true;minCov=1157;pc=1
9	GeMoMa	CDS	14544308	14544451	.	+	0	ID=cds-272366;Parent=PASSSERD08852.4;ae=true;de=true;minCov=1135;pc=1
9	GeMoMa	CDS	14546620	14546688	.	+	0	ID=cds-272367;Parent=PASSSERD08852.4;ae=true;de=true;minCov=1104;pc=1
9	GeMoMa	CDS	14548306	14548457	.	+	0	ID=cds-272368;Parent=PASSSERD08852.4;ae=true;de=true;minCov=1115;pc=1
9	GeMoMa	CDS	14552712	14552878	.	+	1	ID=cds-272369;Parent=PASSSERD08852.4;ae=true;de=true;minCov=1113;pc=1
9	GeMoMa	CDS	14556268	14556373	.	+	2	ID=cds-272370;Parent=PASSSERD08852.4;ae=true;de=true;minCov=1209;pc=1
9	GeMoMa	CDS	14557290	14557458	.	+	1	ID=cds-272371;Parent=PASSSERD08852.4;ae=true;minCov=1160;pc=1
9	AnnotationFinalizer_	three_prime_UTR	14557459	14558820	.	+	.	ID=three_prime_utr-28122;Parent=PASSSERD08852.4
9	GeMoMa	mRNA	14525964	14558820	2294	+	.	ID=PASSSERD08852.1;Parent=PASSSERD08852;aa=452;alternative="montanus_gene-TFDP2,onychos_gene-TFDP2,pyrgi_gene-TFDP2";avgCov=1166.7721;bestScore=2294;ce=12;evidence=4;iAA=1;lpm=452;maxGap=0;maxScore=2294;minCov=450;minSplitReads=672;nps=0;oldID=passerold_transcript:ENSPDOT00000005147_R0;pAA=1;prediction=0;raa=452;rce=12;ref-gene=passerold_gene:ENSPDOG00000003515;start=M;stop=*;sumWeight=3.6;tae=1;tde=1;tie=1;tpc=1
9	GeMoMa	exon	14525964	14526148	.	+	.	ID=nbis-exon-298792;Parent=PASSSERD08852.1;de=true;minCov=450;pc=1
9	GeMoMa	exon	14531703	14531769	.	+	.	ID=nbis-exon-298793;Parent=PASSSERD08852.1;de=true;minCov=450;pc=1
9	GeMoMa	exon	14537500	14537603	.	+	.	ID=nbis-exon-298794;Parent=PASSSERD08852.1;de=true;minCov=450;pc=1
9	GeMoMa	exon	14540710	14540831	.	+	.	ID=nbis-exon-298795;Parent=PASSSERD08852.1;de=true;minCov=450;pc=1
9	GeMoMa	exon	14542312	14542359	.	+	.	ID=nbis-exon-298796;Parent=PASSSERD08852.1;de=true;minCov=450;pc=1
9	GeMoMa	exon	14543617	14543779	.	+	.	ID=nbis-exon-298797;Parent=PASSSERD08852.1;de=true;minCov=450;pc=1
9	GeMoMa	exon	14544305	14544451	.	+	.	ID=nbis-exon-298798;Parent=PASSSERD08852.1;de=true;minCov=450;pc=1
9	GeMoMa	exon	14546620	14546688	.	+	.	ID=nbis-exon-298799;Parent=PASSSERD08852.1;de=true;minCov=450;pc=1
9	GeMoMa	exon	14548306	14548457	.	+	.	ID=nbis-exon-298800;Parent=PASSSERD08852.1;de=true;minCov=450;pc=1
9	GeMoMa	exon	14552712	14552878	.	+	.	ID=nbis-exon-298801;Parent=PASSSERD08852.1;de=true;minCov=450;pc=1
9	GeMoMa	exon	14556268	14556373	.	+	.	ID=nbis-exon-298802;Parent=PASSSERD08852.1;de=true;minCov=450;pc=1
9	GeMoMa	exon	14557290	14558820	.	+	.	ID=nbis-exon-298803;Parent=PASSSERD08852.1;de=true;minCov=450;pc=1
9	GeMoMa	CDS	14526107	14526148	.	+	0	ID=cds-272326;Parent=PASSSERD08852.1;de=true;minCov=450;pc=1
9	GeMoMa	CDS	14531703	14531769	.	+	0	ID=cds-272327;Parent=PASSSERD08852.1;ae=true;de=true;minCov=683;pc=1
9	GeMoMa	CDS	14537500	14537603	.	+	2	ID=cds-272328;Parent=PASSSERD08852.1;ae=true;de=true;minCov=869;pc=1
9	GeMoMa	CDS	14540710	14540831	.	+	0	ID=cds-272329;Parent=PASSSERD08852.1;ae=true;de=true;minCov=959;pc=1
9	GeMoMa	CDS	14542312	14542359	.	+	1	ID=cds-272330;Parent=PASSSERD08852.1;ae=true;de=true;minCov=1023;pc=1
9	GeMoMa	CDS	14543617	14543779	.	+	1	ID=cds-272331;Parent=PASSSERD08852.1;ae=true;de=true;minCov=1157;pc=1
9	GeMoMa	CDS	14544305	14544451	.	+	0	ID=cds-272332;Parent=PASSSERD08852.1;ae=true;de=true;minCov=1063;pc=1
9	GeMoMa	CDS	14546620	14546688	.	+	0	ID=cds-272333;Parent=PASSSERD08852.1;ae=true;de=true;minCov=1104;pc=1
9	GeMoMa	CDS	14548306	14548457	.	+	0	ID=cds-272334;Parent=PASSSERD08852.1;ae=true;de=true;minCov=1115;pc=1
9	GeMoMa	CDS	14552712	14552878	.	+	1	ID=cds-272335;Parent=PASSSERD08852.1;ae=true;de=true;minCov=1113;pc=1
9	GeMoMa	CDS	14556268	14556373	.	+	2	ID=cds-272336;Parent=PASSSERD08852.1;ae=true;de=true;minCov=1209;pc=1
9	GeMoMa	CDS	14557290	14557458	.	+	1	ID=cds-272337;Parent=PASSSERD08852.1;ae=true;minCov=1160;pc=1
9	AnnotationFinalizer_	five_prime_UTR	14525964	14526106	.	+	.	ID=five_prime_utr-34727;Parent=PASSSERD08852.1
9	AnnotationFinalizer_	three_prime_UTR	14557459	14558820	.	+	.	ID=three_prime_utr-28119;Parent=PASSSERD08852.1
9	GeMoMa	mRNA	14525964	14558820	2269	+	.	ID=PASSSERD08852.3;Parent=PASSSERD08852;aa=451;alternative="onychos_gene-TFDP2,pyrgi_gene-TFDP2";avgCov=1167;bestScore=2269;ce=12;evidence=3;iAA=0.9933;lpm=271;maxGap=0;maxScore=2286;minCov=450;minSplitReads=202;nps=0;oldID=montanus_rna-XM_039722272.1_R0;pAA=0.9978;prediction=0;raa=451;rce=12;ref-gene=montanus_gene-TFDP2;start=M;stop=*;sumWeight=2.8;tae=1;tde=1;tie=1;tpc=1
9	GeMoMa	exon	14525964	14526148	.	+	.	ID=nbis-exon-298815;Parent=PASSSERD08852.3;de=true;minCov=450;pc=1
9	GeMoMa	exon	14531703	14531769	.	+	.	ID=nbis-exon-298816;Parent=PASSSERD08852.3;de=true;minCov=450;pc=1
9	GeMoMa	exon	14537500	14537603	.	+	.	ID=nbis-exon-298817;Parent=PASSSERD08852.3;de=true;minCov=450;pc=1
9	GeMoMa	exon	14540710	14540831	.	+	.	ID=nbis-exon-298818;Parent=PASSSERD08852.3;de=true;minCov=450;pc=1
9	GeMoMa	exon	14542312	14542359	.	+	.	ID=nbis-exon-298819;Parent=PASSSERD08852.3;de=true;minCov=450;pc=1
9	GeMoMa	exon	14543617	14543779	.	+	.	ID=nbis-exon-298820;Parent=PASSSERD08852.3;de=true;minCov=450;pc=1
9	GeMoMa	exon	14544308	14544451	.	+	.	ID=nbis-exon-298821;Parent=PASSSERD08852.3;de=true;minCov=450;pc=1
9	GeMoMa	exon	14546620	14546688	.	+	.	ID=nbis-exon-298822;Parent=PASSSERD08852.3;de=true;minCov=450;pc=1
9	GeMoMa	exon	14548306	14548457	.	+	.	ID=nbis-exon-298823;Parent=PASSSERD08852.3;de=true;minCov=450;pc=1
9	GeMoMa	exon	14552712	14552878	.	+	.	ID=nbis-exon-298824;Parent=PASSSERD08852.3;de=true;minCov=450;pc=1
9	GeMoMa	exon	14556268	14556373	.	+	.	ID=nbis-exon-298825;Parent=PASSSERD08852.3;de=true;minCov=450;pc=1
9	GeMoMa	exon	14557290	14558820	.	+	.	ID=nbis-exon-298826;Parent=PASSSERD08852.3;de=true;minCov=450;pc=1
9	GeMoMa	CDS	14526107	14526148	.	+	0	ID=cds-272349;Parent=PASSSERD08852.3;de=true;minCov=450;pc=1
9	GeMoMa	CDS	14531703	14531769	.	+	0	ID=cds-272350;Parent=PASSSERD08852.3;ae=true;de=true;minCov=683;pc=1
9	GeMoMa	CDS	14537500	14537603	.	+	2	ID=cds-272351;Parent=PASSSERD08852.3;ae=true;de=true;minCov=869;pc=1
9	GeMoMa	CDS	14540710	14540831	.	+	0	ID=cds-272352;Parent=PASSSERD08852.3;ae=true;de=true;minCov=959;pc=1
9	GeMoMa	CDS	14542312	14542359	.	+	1	ID=cds-272353;Parent=PASSSERD08852.3;ae=true;de=true;minCov=1023;pc=1
9	GeMoMa	CDS	14543617	14543779	.	+	1	ID=cds-272354;Parent=PASSSERD08852.3;ae=true;de=true;minCov=1157;pc=1
9	GeMoMa	CDS	14544308	14544451	.	+	0	ID=cds-272355;Parent=PASSSERD08852.3;ae=true;de=true;minCov=1135;pc=1
9	GeMoMa	CDS	14546620	14546688	.	+	0	ID=cds-272356;Parent=PASSSERD08852.3;ae=true;de=true;minCov=1104;pc=1
9	GeMoMa	CDS	14548306	14548457	.	+	0	ID=cds-272357;Parent=PASSSERD08852.3;ae=true;de=true;minCov=1115;pc=1
9	GeMoMa	CDS	14552712	14552878	.	+	1	ID=cds-272358;Parent=PASSSERD08852.3;ae=true;de=true;minCov=1113;pc=1
9	GeMoMa	CDS	14556268	14556373	.	+	2	ID=cds-272359;Parent=PASSSERD08852.3;ae=true;de=true;minCov=1209;pc=1
9	GeMoMa	CDS	14557290	14557458	.	+	1	ID=cds-272360;Parent=PASSSERD08852.3;ae=true;minCov=1160;pc=1
9	AnnotationFinalizer_	five_prime_UTR	14525964	14526106	.	+	.	ID=five_prime_utr-34728;Parent=PASSSERD08852.3
9	AnnotationFinalizer_	three_prime_UTR	14557459	14558820	.	+	.	ID=three_prime_utr-28121;Parent=PASSSERD08852.3
9	GeMoMa	mRNA	14525964	14558820	1919	+	.	ID=PASSSERD08852.5;Parent=PASSSERD08852;aa=382;alternative="pyrgi_gene-TFDP2";avgCov=1221.1379;bestScore=1919;ce=10;evidence=2;iAA=0.9921;lpm=272;maxGap=0;maxScore=1936;minCov=959;minSplitReads=971;nps=0;oldID=montanus_rna-XM_039722273.1_R0;pAA=0.9974;prediction=0;raa=382;rce=10;ref-gene=montanus_gene-TFDP2;start=M;stop=*;sumWeight=1.8;tae=1;tde=1;tie=1;tpc=1
9	GeMoMa	exon	14525964	14526148	.	+	.	ID=nbis-exon-298838;Parent=PASSSERD08852.5;de=true;minCov=1108;pc=1
9	GeMoMa	exon	14531703	14531769	.	+	.	ID=nbis-exon-298839;Parent=PASSSERD08852.5;de=true;minCov=1108;pc=1
9	GeMoMa	exon	14537500	14537603	.	+	.	ID=nbis-exon-298840;Parent=PASSSERD08852.5;de=true;minCov=1108;pc=1
9	GeMoMa	exon	14540710	14540831	.	+	.	ID=nbis-exon-298841;Parent=PASSSERD08852.5;de=true;minCov=1108;pc=1
9	GeMoMa	exon	14542312	14542359	.	+	.	ID=nbis-exon-298842;Parent=PASSSERD08852.5;de=true;minCov=1108;pc=1
9	GeMoMa	exon	14543617	14543779	.	+	.	ID=nbis-exon-298843;Parent=PASSSERD08852.5;de=true;minCov=1108;pc=1
9	GeMoMa	exon	14544305	14544451	.	+	.	ID=nbis-exon-298844;Parent=PASSSERD08852.5;de=true;minCov=1108;pc=1
9	GeMoMa	exon	14546620	14546688	.	+	.	ID=nbis-exon-298845;Parent=PASSSERD08852.5;de=true;minCov=1108;pc=1
9	GeMoMa	exon	14548306	14548457	.	+	.	ID=nbis-exon-298846;Parent=PASSSERD08852.5;de=true;minCov=1108;pc=1
9	GeMoMa	exon	14552712	14552878	.	+	.	ID=nbis-exon-298847;Parent=PASSSERD08852.5;de=true;minCov=1108;pc=1
9	GeMoMa	exon	14556268	14556373	.	+	.	ID=nbis-exon-298848;Parent=PASSSERD08852.5;de=true;minCov=1108;pc=1
9	GeMoMa	exon	14557290	14558820	.	+	.	ID=nbis-exon-298849;Parent=PASSSERD08852.5;de=true;minCov=1108;pc=1
9	GeMoMa	CDS	14537601	14537603	.	+	0	ID=cds-272372;Parent=PASSSERD08852.5;de=true;minCov=1108;pc=1
9	GeMoMa	CDS	14540710	14540831	.	+	0	ID=cds-272373;Parent=PASSSERD08852.5;ae=true;de=true;minCov=959;pc=1
9	GeMoMa	CDS	14542312	14542359	.	+	1	ID=cds-272374;Parent=PASSSERD08852.5;ae=true;de=true;minCov=1023;pc=1
9	GeMoMa	CDS	14543617	14543779	.	+	1	ID=cds-272375;Parent=PASSSERD08852.5;ae=true;de=true;minCov=1157;pc=1
9	GeMoMa	CDS	14544305	14544451	.	+	0	ID=cds-272376;Parent=PASSSERD08852.5;ae=true;de=true;minCov=1063;pc=1
9	GeMoMa	CDS	14546620	14546688	.	+	0	ID=cds-272377;Parent=PASSSERD08852.5;ae=true;de=true;minCov=1104;pc=1
9	GeMoMa	CDS	14548306	14548457	.	+	0	ID=cds-272378;Parent=PASSSERD08852.5;ae=true;de=true;minCov=1115;pc=1
9	GeMoMa	CDS	14552712	14552878	.	+	1	ID=cds-272379;Parent=PASSSERD08852.5;ae=true;de=true;minCov=1113;pc=1
9	GeMoMa	CDS	14556268	14556373	.	+	2	ID=cds-272380;Parent=PASSSERD08852.5;ae=true;de=true;minCov=1209;pc=1
9	GeMoMa	CDS	14557290	14557458	.	+	1	ID=cds-272381;Parent=PASSSERD08852.5;ae=true;minCov=1160;pc=1
9	AnnotationFinalizer_	five_prime_UTR	14525964	14526148	.	+	.	ID=five_prime_utr-34729;Parent=PASSSERD08852.5
9	AnnotationFinalizer_	five_prime_UTR	14531703	14531769	.	+	.	ID=five_prime_utr-34730;Parent=PASSSERD08852.5
9	AnnotationFinalizer_	five_prime_UTR	14537500	14537600	.	+	.	ID=five_prime_utr-34731;Parent=PASSSERD08852.5
9	AnnotationFinalizer_	three_prime_UTR	14557459	14558820	.	+	.	ID=three_prime_utr-28123;Parent=PASSSERD08852.5
9	GAF	gene	14542717	14584833	.	+	.	ID=PASSSERD08853;combinedEvidence=1;complete=1;maxEvidence=1;maxTie=0.0;transcripts=1
9	GeMoMa	mRNA	14542717	14584833	141	+	.	ID=PASSSERD08853.1;Parent=PASSSERD08853;aa=97;avgCov=784.4433;bestScore=514;ce=3;evidence=1;iAA=0.396;lpm=8;maxGap=6;maxScore=514;minCov=0;minSplitReads=0;nps=0;oldID=passerold_transcript:ENSPDOT00000012953_R2;pAA=0.6634;prediction=2;raa=93;rce=3;ref-gene=passerold_gene:ENSPDOG00000008705;start=M;stop=*;sumWeight=0.8;tae=0;tde=0;tie=0;tpc=0.6323
9	GeMoMa	exon	14542717	14543123	.	+	.	ID=nbis-exon-298850;Parent=PASSSERD08853.1;de=false;minCov=0;pc=0.3631
9	GeMoMa	exon	14545185	14545215	.	+	.	ID=nbis-exon-298851;Parent=PASSSERD08853.1;de=false;minCov=0;pc=0.3631
9	GeMoMa	exon	14576159	14584833	.	+	.	ID=nbis-exon-298852;Parent=PASSSERD08853.1;de=false;minCov=0;pc=0.3631
9	GeMoMa	CDS	14542956	14543123	.	+	0	ID=cds-272382;Parent=PASSSERD08853.1;de=false;minCov=0;pc=0.3631
9	GeMoMa	CDS	14545185	14545215	.	+	0	ID=cds-272383;Parent=PASSSERD08853.1;ae=false;de=false;minCov=6;pc=1
9	GeMoMa	CDS	14576159	14576250	.	+	2	ID=cds-272384;Parent=PASSSERD08853.1;ae=false;minCov=1742;pc=1
9	AnnotationFinalizer_	five_prime_UTR	14542717	14542955	.	+	.	ID=five_prime_utr-34732;Parent=PASSSERD08853.1
9	AnnotationFinalizer_	three_prime_UTR	14576251	14584833	.	+	.	ID=three_prime_utr-28124;Parent=PASSSERD08853.1
9	miniprot	gene	14576618	14589837	1163	-	.	ID=nbisL1-mrna-70;Target=13768at9126 1 223;identity=0.9776;positive=0.9955;rank=1
9	miniprot	mRNA	14576618	14589837	1163	-	.	ID=MP000070;Parent=nbisL1-mrna-70;Target=13768at9126 1 223;identity=0.9776;positive=0.9955;rank=1
9	miniprot	exon	14576618	14576620	121	-	.	ID=IDmodified-exon-100;Parent=MP000070;Target=13768at9126 1 22;identity=1.0000;rank=1
9	miniprot	exon	14578657	14578743	121	-	.	ID=IDmodified-exon-101;Parent=MP000070;Target=13768at9126 1 22;identity=1.0000;rank=1
9	miniprot	exon	14583662	14583712	121	-	.	ID=IDmodified-exon-102;Parent=MP000070;Target=13768at9126 1 22;identity=1.0000;rank=1
9	miniprot	exon	14584473	14584660	121	-	.	ID=IDmodified-exon-103;Parent=MP000070;Target=13768at9126 1 22;identity=1.0000;rank=1
9	miniprot	exon	14586148	14586255	121	-	.	ID=IDmodified-exon-104;Parent=MP000070;Target=13768at9126 1 22;identity=1.0000;rank=1
9	miniprot	exon	14589771	14589837	121	-	.	ID=IDmodified-exon-105;Parent=MP000070;Target=13768at9126 1 22;identity=1.0000;rank=1
9	miniprot	CDS	14576618	14576788	284	-	0	ID=IDmodified-cds-105;Parent=MP000070;Target=13768at9126 168 223;identity=1.0000;rank=1
9	miniprot	CDS	14578657	14578743	161	-	0	ID=IDmodified-cds-104;Parent=MP000070;Target=13768at9126 139 167;identity=0.9655;rank=1
9	miniprot	CDS	14583662	14583712	95	-	0	ID=IDmodified-cds-103;Parent=MP000070;Target=13768at9126 122 138;identity=0.9412;rank=1
9	miniprot	CDS	14584473	14584660	323	-	2	ID=IDmodified-cds-102;Parent=MP000070;Target=13768at9126 59 121;identity=0.9677;rank=1
9	miniprot	CDS	14586148	14586255	179	-	2	ID=IDmodified-cds-101;Parent=MP000070;Target=13768at9126 23 58;identity=0.9722;rank=1
9	miniprot	CDS	14589771	14589837	121	-	0	ID=IDmodified-cds-100;Parent=MP000070;Target=13768at9126 1 22;identity=1.0000;rank=1
9	miniprot	stop_codon	14576618	14576620	0	-	0	ID=stop_codon-56;Parent=MP000070;rank=1
9	GAF	gene	14584930	14643540	.	-	.	ID=PASSSERD08854;combinedEvidence=4;complete=5;maxEvidence=3;maxTie=1.0;transcripts=5
9	GeMoMa	mRNA	14584930	14635372	908	-	.	ID=PASSSERD08854.3;Parent=PASSSERD08854;aa=578;alternative="pyrgi_gene-GRK6";avgCov=190.4729;bestScore=3005;ce=6;evidence=2;iAA=0.463;lpm=16;maxGap=13;maxScore=3098;minCov=0;minSplitReads=0;nps=0;oldID=onychos_rna-XM_041397862.1_R3;pAA=0.665;prediction=3;raa=576;rce=16;ref-gene=onychos_gene-GRK6;start=M;stop=*;sumWeight=2.0;tae=0.6;tde=0.6;tie=0.6;tpc=0.9839
9	GeMoMa	exon	14584930	14585173	.	-	.	ID=nbis-exon-298863;Parent=PASSSERD08854.3;de=true;minCov=89;pc=1
9	GeMoMa	exon	14601740	14601805	.	-	.	ID=nbis-exon-298864;Parent=PASSSERD08854.3;de=true;minCov=89;pc=1
9	GeMoMa	exon	14616869	14617148	.	-	.	ID=nbis-exon-298865;Parent=PASSSERD08854.3;de=true;minCov=89;pc=1
9	GeMoMa	exon	14621011	14621282	.	-	.	ID=nbis-exon-298866;Parent=PASSSERD08854.3;de=true;minCov=89;pc=1
9	GeMoMa	exon	14633103	14633540	.	-	.	ID=nbis-exon-298867;Parent=PASSSERD08854.3;de=true;minCov=89;pc=1
9	GeMoMa	exon	14634273	14635372	.	-	.	ID=nbis-exon-298868;Parent=PASSSERD08854.3;de=true;minCov=89;pc=1
9	GeMoMa	CDS	14585090	14585173	.	-	0	ID=cds-272400;Parent=PASSSERD08854.3;ae=false;minCov=1;pc=1
9	GeMoMa	CDS	14601740	14601805	.	-	0	ID=cds-272399;Parent=PASSSERD08854.3;ae=false;de=false;minCov=0;pc=0.5758
9	GeMoMa	CDS	14616869	14617148	.	-	1	ID=cds-272398;Parent=PASSSERD08854.3;ae=true;de=false;minCov=297;pc=1
9	GeMoMa	CDS	14621011	14621282	.	-	0	ID=cds-272397;Parent=PASSSERD08854.3;ae=true;de=true;minCov=194;pc=1
9	GeMoMa	CDS	14633103	14633540	.	-	0	ID=cds-272396;Parent=PASSSERD08854.3;ae=true;de=true;minCov=112;pc=1
9	GeMoMa	CDS	14634273	14634866	.	-	0	ID=cds-272395;Parent=PASSSERD08854.3;de=true;minCov=89;pc=1
9	AnnotationFinalizer_	five_prime_UTR	14634867	14635372	.	-	.	ID=five_prime_utr-34735;Parent=PASSSERD08854.3
9	AnnotationFinalizer_	three_prime_UTR	14584930	14585089	.	-	.	ID=three_prime_utr-28126;Parent=PASSSERD08854.3
9	GeMoMa	mRNA	14594514	14635372	924	-	.	ID=PASSSERD08854.2;Parent=PASSSERD08854;aa=552;alternative="pyrgi_gene-GRK6";avgCov=199.3937;bestScore=2915;ce=6;evidence=2;iAA=0.4806;lpm=16;maxGap=8;maxScore=3008;minCov=0;minSplitReads=0;nps=0;oldID=onychos_rna-XM_041397863.1_R3;pAA=0.6837;prediction=3;raa=561;rce=16;ref-gene=onychos_gene-GRK6;start=M;stop=*;sumWeight=2.0;tae=0.6;tde=0.6;tie=0.6;tpc=0.9795
9	GeMoMa	exon	14594514	14594519	.	-	.	ID=nbis-exon-298857;Parent=PASSSERD08854.2;de=true;minCov=89;pc=1
9	GeMoMa	exon	14601740	14601805	.	-	.	ID=nbis-exon-298858;Parent=PASSSERD08854.2;de=true;minCov=89;pc=1
9	GeMoMa	exon	14616869	14617148	.	-	.	ID=nbis-exon-298859;Parent=PASSSERD08854.2;de=true;minCov=89;pc=1
9	GeMoMa	exon	14621011	14621282	.	-	.	ID=nbis-exon-298860;Parent=PASSSERD08854.2;de=true;minCov=89;pc=1
9	GeMoMa	exon	14633103	14633540	.	-	.	ID=nbis-exon-298861;Parent=PASSSERD08854.2;de=true;minCov=89;pc=1
9	GeMoMa	exon	14634273	14635372	.	-	.	ID=nbis-exon-298862;Parent=PASSSERD08854.2;de=true;minCov=89;pc=1
9	GeMoMa	CDS	14594514	14594519	.	-	0	ID=cds-272394;Parent=PASSSERD08854.2;ae=false;minCov=0;pc=0
9	GeMoMa	CDS	14601740	14601805	.	-	0	ID=cds-272393;Parent=PASSSERD08854.2;ae=false;de=false;minCov=0;pc=0.5758
9	GeMoMa	CDS	14616869	14617148	.	-	1	ID=cds-272392;Parent=PASSSERD08854.2;ae=true;de=false;minCov=297;pc=1
9	GeMoMa	CDS	14621011	14621282	.	-	0	ID=cds-272391;Parent=PASSSERD08854.2;ae=true;de=true;minCov=194;pc=1
9	GeMoMa	CDS	14633103	14633540	.	-	0	ID=cds-272390;Parent=PASSSERD08854.2;ae=true;de=true;minCov=112;pc=1
9	GeMoMa	CDS	14634273	14634866	.	-	0	ID=cds-272389;Parent=PASSSERD08854.2;de=true;minCov=89;pc=1
9	AnnotationFinalizer_	five_prime_UTR	14634867	14635372	.	-	.	ID=five_prime_utr-34734;Parent=PASSSERD08854.2
9	GeMoMa	mRNA	14612298	14643540	836	-	.	ID=PASSSERD08854.4;Parent=PASSSERD08854;aa=472;alternative="onychos_gene-GRK5";avgCov=208.7133;bestScore=2505;ce=6;evidence=2;iAA=0.4907;lpm=16;maxGap=6;maxScore=2511;minCov=1;minSplitReads=0;nps=0;oldID=montanus_rna-XM_039709376.1_R3;pAA=0.6915;prediction=3;raa=476;rce=12;ref-gene=montanus_gene-GRK5;start=M;stop=*;sumWeight=1.8;tae=0.6;tde=0.6;tie=0.6;tpc=1
9	GeMoMa	exon	14612298	14612622	.	-	.	ID=nbis-exon-298869;Parent=PASSSERD08854.4;de=false;minCov=45;pc=1
9	GeMoMa	exon	14616824	14617148	.	-	.	ID=nbis-exon-298870;Parent=PASSSERD08854.4;de=false;minCov=45;pc=1
9	GeMoMa	exon	14621011	14621282	.	-	.	ID=nbis-exon-298871;Parent=PASSSERD08854.4;de=false;minCov=45;pc=1
9	GeMoMa	exon	14633103	14633540	.	-	.	ID=nbis-exon-298872;Parent=PASSSERD08854.4;de=false;minCov=45;pc=1
9	GeMoMa	exon	14634273	14634431	.	-	.	ID=nbis-exon-298873;Parent=PASSSERD08854.4;de=false;minCov=45;pc=1
9	GeMoMa	exon	14636482	14639422	.	-	.	ID=nbis-exon-298874;Parent=PASSSERD08854.4;de=false;minCov=45;pc=1
9	GeMoMa	exon	14640863	14640910	.	-	.	ID=nbis-exon-298875;Parent=PASSSERD08854.4;de=false;minCov=45;pc=1
9	GeMoMa	exon	14642928	14643540	.	-	.	ID=nbis-exon-298876;Parent=PASSSERD08854.4;de=false;minCov=45;pc=1
9	GeMoMa	CDS	14612488	14612622	.	-	0	ID=cds-272406;Parent=PASSSERD08854.4;ae=false;minCov=1;pc=1
9	GeMoMa	CDS	14616824	14617148	.	-	1	ID=cds-272405;Parent=PASSSERD08854.4;ae=true;de=false;minCov=297;pc=1
9	GeMoMa	CDS	14621011	14621282	.	-	0	ID=cds-272404;Parent=PASSSERD08854.4;ae=true;de=true;minCov=194;pc=1
9	GeMoMa	CDS	14633103	14633540	.	-	0	ID=cds-272403;Parent=PASSSERD08854.4;ae=true;de=true;minCov=112;pc=1
9	GeMoMa	CDS	14634273	14634431	.	-	0	ID=cds-272402;Parent=PASSSERD08854.4;ae=false;de=true;minCov=102;pc=1
9	GeMoMa	CDS	14636482	14636568	.	-	0	ID=cds-272401;Parent=PASSSERD08854.4;de=false;minCov=45;pc=1
9	AnnotationFinalizer_	five_prime_UTR	14636569	14639422	.	-	.	ID=five_prime_utr-34738;Parent=PASSSERD08854.4
9	AnnotationFinalizer_	five_prime_UTR	14640863	14640910	.	-	.	ID=five_prime_utr-34737;Parent=PASSSERD08854.4
9	AnnotationFinalizer_	five_prime_UTR	14642928	14643540	.	-	.	ID=five_prime_utr-34736;Parent=PASSSERD08854.4
9	AnnotationFinalizer_	three_prime_UTR	14612298	14612487	.	-	.	ID=three_prime_utr-28127;Parent=PASSSERD08854.4
9	GeMoMa	mRNA	14615370	14635372	2890	-	.	ID=PASSSERD08854.1;Parent=PASSSERD08854;aa=552;alternative="montanus_gene-GRK1,pyrgi_gene-GRK1,pyrgi_gene-GRK7";avgCov=211.7144;bestScore=2890;ce=4;evidence=3;iAA=0.9946;lpm=410;maxGap=0;maxScore=2893;minCov=89;minSplitReads=104;nps=0;oldID=onychos_rna-XM_041414328.1_R0;pAA=0.9946;prediction=0;raa=552;rce=4;ref-gene=onychos_gene-GRK7;start=M;stop=*;sumWeight=2.8;tae=1;tde=1;tie=1;tpc=1
9	GeMoMa	exon	14615370	14617148	.	-	.	ID=nbis-exon-298853;Parent=PASSSERD08854.1;de=true;minCov=89;pc=1
9	GeMoMa	exon	14621011	14621282	.	-	.	ID=nbis-exon-298854;Parent=PASSSERD08854.1;de=true;minCov=89;pc=1
9	GeMoMa	exon	14633103	14633540	.	-	.	ID=nbis-exon-298855;Parent=PASSSERD08854.1;de=true;minCov=89;pc=1
9	GeMoMa	exon	14634273	14635372	.	-	.	ID=nbis-exon-298856;Parent=PASSSERD08854.1;de=true;minCov=89;pc=1
9	GeMoMa	CDS	14616806	14617148	.	-	1	ID=cds-272388;Parent=PASSSERD08854.1;ae=true;minCov=297;pc=1
9	GeMoMa	CDS	14621011	14621282	.	-	0	ID=cds-272387;Parent=PASSSERD08854.1;ae=true;de=true;minCov=194;pc=1
9	GeMoMa	CDS	14633103	14633540	.	-	0	ID=cds-272386;Parent=PASSSERD08854.1;ae=true;de=true;minCov=112;pc=1
9	GeMoMa	CDS	14634273	14634875	.	-	0	ID=cds-272385;Parent=PASSSERD08854.1;de=true;minCov=89;pc=1
9	AnnotationFinalizer_	five_prime_UTR	14634876	14635372	.	-	.	ID=five_prime_utr-34733;Parent=PASSSERD08854.1
9	AnnotationFinalizer_	three_prime_UTR	14615370	14616805	.	-	.	ID=three_prime_utr-28125;Parent=PASSSERD08854.1
9	GeMoMa	mRNA	14615370	14635372	3148	-	.	ID=PASSSERD08854.5;Parent=PASSSERD08854;aa=601;alternative="montanus_gene-GRK7";avgCov=202.3683;bestScore=3148;ce=4;evidence=2;iAA=1;lpm=601;maxGap=0;maxScore=3148;minCov=89;minSplitReads=104;nps=0;oldID=passerold_transcript:ENSPDOT00000005164_R0;pAA=1;prediction=0;raa=601;rce=4;ref-gene=passerold_gene:ENSPDOG00000003527;start=M;stop=*;sumWeight=1.6;tae=1;tde=1;tie=1;tpc=1
9	GeMoMa	exon	14615370	14617148	.	-	.	ID=nbis-exon-298877;Parent=PASSSERD08854.5;de=true;minCov=89;pc=1
9	GeMoMa	exon	14621011	14621282	.	-	.	ID=nbis-exon-298878;Parent=PASSSERD08854.5;de=true;minCov=89;pc=1
9	GeMoMa	exon	14633103	14633540	.	-	.	ID=nbis-exon-298879;Parent=PASSSERD08854.5;de=true;minCov=89;pc=1
9	GeMoMa	exon	14634273	14635372	.	-	.	ID=nbis-exon-298880;Parent=PASSSERD08854.5;de=true;minCov=89;pc=1
9	GeMoMa	CDS	14616806	14617148	.	-	1	ID=cds-272410;Parent=PASSSERD08854.5;ae=true;minCov=297;pc=1
9	GeMoMa	CDS	14621011	14621282	.	-	0	ID=cds-272409;Parent=PASSSERD08854.5;ae=true;de=true;minCov=194;pc=1
9	GeMoMa	CDS	14633103	14633540	.	-	0	ID=cds-272408;Parent=PASSSERD08854.5;ae=true;de=true;minCov=112;pc=1
9	GeMoMa	CDS	14634273	14635022	.	-	0	ID=cds-272407;Parent=PASSSERD08854.5;de=true;minCov=89;pc=1
9	AnnotationFinalizer_	five_prime_UTR	14635023	14635372	.	-	.	ID=five_prime_utr-34739;Parent=PASSSERD08854.5
9	AnnotationFinalizer_	three_prime_UTR	14615370	14616805	.	-	.	ID=three_prime_utr-28128;Parent=PASSSERD08854.5
9	GAF	gene	14635375	14659026	.	-	.	ID=PASSSERD08855;combinedEvidence=3;complete=1;maxEvidence=3;maxTie=0.5;transcripts=1
9	GeMoMa	mRNA	14635375	14659026	317	-	.	ID=PASSSERD08855.1;Parent=PASSSERD08855;aa=97;alternative="onychos_gene-RNF7,pyrgi_gene-RNF7";avgCov=1313.2131;bestScore=317;ce=3;evidence=3;iAA=0.5116;lpm=56;maxGap=29;maxScore=659;minCov=3;minSplitReads=0;nps=0;oldID=montanus_rna-XM_039722296.1_R0;pAA=0.5659;prediction=0;raa=115;rce=3;ref-gene=montanus_gene-RNF7;start=M;stop=*;sumWeight=2.8;tae=1;tde=0.5;tie=0.5;tpc=1
9	GeMoMa	exon	14635375	14639422	.	-	.	ID=nbis-exon-298881;Parent=PASSSERD08855.1;de=false;minCov=3;pc=1
9	GeMoMa	exon	14640863	14640910	.	-	.	ID=nbis-exon-298882;Parent=PASSSERD08855.1;de=false;minCov=3;pc=1
9	GeMoMa	exon	14658026	14659026	.	-	.	ID=nbis-exon-298883;Parent=PASSSERD08855.1;de=false;minCov=3;pc=1
9	GeMoMa	CDS	14639304	14639422	.	-	2	ID=cds-272413;Parent=PASSSERD08855.1;ae=true;minCov=1902;pc=1
9	GeMoMa	CDS	14640863	14640910	.	-	2	ID=cds-272412;Parent=PASSSERD08855.1;ae=true;de=true;minCov=362;pc=1
9	GeMoMa	CDS	14658026	14658149	.	-	0	ID=cds-272411;Parent=PASSSERD08855.1;de=false;minCov=3;pc=1
9	AnnotationFinalizer_	five_prime_UTR	14658150	14659026	.	-	.	ID=five_prime_utr-34740;Parent=PASSSERD08855.1
9	AnnotationFinalizer_	three_prime_UTR	14635375	14639303	.	-	.	ID=three_prime_utr-28129;Parent=PASSSERD08855.1
9	GAF	gene	14651360	14691115	.	-	.	ID=PASSSERD08856;combinedEvidence=4;complete=4;maxEvidence=3;maxTie=1.0;transcripts=4
9	GeMoMa	mRNA	14651360	14691115	4150	-	.	ID=PASSSERD08856.1;Parent=PASSSERD08856;aa=792;alternative="onychos_gene-RASA2,pyrgi_gene-RASA2";avgCov=314.0164;bestScore=4150;ce=23;evidence=3;iAA=1;lpm=792;maxGap=0;maxScore=4150;minCov=98;minSplitReads=136;nps=0;oldID=passerold_transcript:ENSPDOT00000005176_R0;pAA=1;prediction=0;raa=792;rce=23;ref-gene=passerold_gene:ENSPDOG00000003532;start=M;stop=*;sumWeight=2.8;tae=1;tde=1;tie=1;tpc=1
9	GeMoMa	exon	14651360	14654077	.	-	.	ID=nbis-exon-298884;Parent=PASSSERD08856.1;de=true;minCov=98;pc=1
9	GeMoMa	exon	14654846	14655035	.	-	.	ID=nbis-exon-298885;Parent=PASSSERD08856.1;de=true;minCov=98;pc=1
9	GeMoMa	exon	14655615	14655718	.	-	.	ID=nbis-exon-298886;Parent=PASSSERD08856.1;de=true;minCov=98;pc=1
9	GeMoMa	exon	14656386	14656594	.	-	.	ID=nbis-exon-298887;Parent=PASSSERD08856.1;de=true;minCov=98;pc=1
9	GeMoMa	exon	14657439	14657521	.	-	.	ID=nbis-exon-298888;Parent=PASSSERD08856.1;de=true;minCov=98;pc=1
9	GeMoMa	exon	14657806	14657912	.	-	.	ID=nbis-exon-298889;Parent=PASSSERD08856.1;de=true;minCov=98;pc=1
9	GeMoMa	exon	14659089	14659162	.	-	.	ID=nbis-exon-298890;Parent=PASSSERD08856.1;de=true;minCov=98;pc=1
9	GeMoMa	exon	14659617	14659694	.	-	.	ID=nbis-exon-298891;Parent=PASSSERD08856.1;de=true;minCov=98;pc=1
9	GeMoMa	exon	14659788	14659874	.	-	.	ID=nbis-exon-298892;Parent=PASSSERD08856.1;de=true;minCov=98;pc=1
9	GeMoMa	exon	14661077	14661183	.	-	.	ID=nbis-exon-298893;Parent=PASSSERD08856.1;de=true;minCov=98;pc=1
9	GeMoMa	exon	14662566	14662689	.	-	.	ID=nbis-exon-298894;Parent=PASSSERD08856.1;de=true;minCov=98;pc=1
9	GeMoMa	exon	14663362	14663436	.	-	.	ID=nbis-exon-298895;Parent=PASSSERD08856.1;de=true;minCov=98;pc=1
9	GeMoMa	exon	14663884	14663998	.	-	.	ID=nbis-exon-298896;Parent=PASSSERD08856.1;de=true;minCov=98;pc=1
9	GeMoMa	exon	14665279	14665427	.	-	.	ID=nbis-exon-298897;Parent=PASSSERD08856.1;de=true;minCov=98;pc=1
9	GeMoMa	exon	14666591	14666747	.	-	.	ID=nbis-exon-298898;Parent=PASSSERD08856.1;de=true;minCov=98;pc=1
9	GeMoMa	exon	14668816	14668914	.	-	.	ID=nbis-exon-298899;Parent=PASSSERD08856.1;de=true;minCov=98;pc=1
9	GeMoMa	exon	14670290	14670366	.	-	.	ID=nbis-exon-298900;Parent=PASSSERD08856.1;de=true;minCov=98;pc=1
9	GeMoMa	exon	14671563	14671635	.	-	.	ID=nbis-exon-298901;Parent=PASSSERD08856.1;de=true;minCov=98;pc=1
9	GeMoMa	exon	14673420	14673503	.	-	.	ID=nbis-exon-298902;Parent=PASSSERD08856.1;de=true;minCov=98;pc=1
9	GeMoMa	exon	14680048	14680124	.	-	.	ID=nbis-exon-298903;Parent=PASSSERD08856.1;de=true;minCov=98;pc=1
9	GeMoMa	exon	14684502	14684596	.	-	.	ID=nbis-exon-298904;Parent=PASSSERD08856.1;de=true;minCov=98;pc=1
9	GeMoMa	exon	14685602	14685705	.	-	.	ID=nbis-exon-298905;Parent=PASSSERD08856.1;de=true;minCov=98;pc=1
9	GeMoMa	exon	14690850	14690955	.	-	.	ID=nbis-exon-298906;Parent=PASSSERD08856.1;de=true;minCov=98;pc=1
9	GeMoMa	exon	14691050	14691115	.	-	.	ID=nbis-exon-298907;Parent=PASSSERD08856.1;de=true;minCov=98;pc=1
9	GeMoMa	CDS	14654047	14654077	.	-	1	ID=cds-272436;Parent=PASSSERD08856.1;ae=true;minCov=349;pc=1
9	GeMoMa	CDS	14654846	14655035	.	-	2	ID=cds-272435;Parent=PASSSERD08856.1;ae=true;de=true;minCov=335;pc=1
9	GeMoMa	CDS	14655615	14655718	.	-	1	ID=cds-272434;Parent=PASSSERD08856.1;ae=true;de=true;minCov=336;pc=1
9	GeMoMa	CDS	14656386	14656594	.	-	0	ID=cds-272433;Parent=PASSSERD08856.1;ae=true;de=true;minCov=237;pc=1
9	GeMoMa	CDS	14657439	14657521	.	-	2	ID=cds-272432;Parent=PASSSERD08856.1;ae=true;de=true;minCov=365;pc=1
9	GeMoMa	CDS	14657806	14657912	.	-	1	ID=cds-272431;Parent=PASSSERD08856.1;ae=true;de=true;minCov=350;pc=1
9	GeMoMa	CDS	14659089	14659162	.	-	0	ID=cds-272430;Parent=PASSSERD08856.1;ae=true;de=true;minCov=357;pc=1
9	GeMoMa	CDS	14659617	14659694	.	-	0	ID=cds-272429;Parent=PASSSERD08856.1;ae=true;de=true;minCov=346;pc=1
9	GeMoMa	CDS	14659788	14659874	.	-	0	ID=cds-272428;Parent=PASSSERD08856.1;ae=true;de=true;minCov=344;pc=1
9	GeMoMa	CDS	14661077	14661183	.	-	2	ID=cds-272427;Parent=PASSSERD08856.1;ae=true;de=true;minCov=370;pc=1
9	GeMoMa	CDS	14662566	14662689	.	-	0	ID=cds-272426;Parent=PASSSERD08856.1;ae=true;de=true;minCov=264;pc=1
9	GeMoMa	CDS	14663362	14663436	.	-	0	ID=cds-272425;Parent=PASSSERD08856.1;ae=true;de=true;minCov=257;pc=1
9	GeMoMa	CDS	14663884	14663998	.	-	1	ID=cds-272424;Parent=PASSSERD08856.1;ae=true;de=true;minCov=296;pc=1
9	GeMoMa	CDS	14665279	14665427	.	-	0	ID=cds-272423;Parent=PASSSERD08856.1;ae=true;de=true;minCov=235;pc=1
9	GeMoMa	CDS	14666591	14666747	.	-	1	ID=cds-272422;Parent=PASSSERD08856.1;ae=true;de=true;minCov=242;pc=1
9	GeMoMa	CDS	14668816	14668914	.	-	1	ID=cds-272421;Parent=PASSSERD08856.1;ae=true;de=true;minCov=243;pc=1
9	GeMoMa	CDS	14670290	14670366	.	-	0	ID=cds-272420;Parent=PASSSERD08856.1;ae=true;de=true;minCov=240;pc=1
9	GeMoMa	CDS	14671563	14671635	.	-	1	ID=cds-272419;Parent=PASSSERD08856.1;ae=true;de=true;minCov=193;pc=1
9	GeMoMa	CDS	14673420	14673503	.	-	1	ID=cds-272418;Parent=PASSSERD08856.1;ae=true;de=true;minCov=199;pc=1
9	GeMoMa	CDS	14680048	14680124	.	-	0	ID=cds-272417;Parent=PASSSERD08856.1;ae=true;de=true;minCov=254;pc=1
9	GeMoMa	CDS	14684502	14684596	.	-	2	ID=cds-272416;Parent=PASSSERD08856.1;ae=true;de=true;minCov=214;pc=1
9	GeMoMa	CDS	14685602	14685705	.	-	1	ID=cds-272415;Parent=PASSSERD08856.1;ae=true;de=true;minCov=173;pc=1
9	GeMoMa	CDS	14690850	14690926	.	-	0	ID=cds-272414;Parent=PASSSERD08856.1;de=true;minCov=98;pc=1
9	AnnotationFinalizer_	five_prime_UTR	14690927	14690955	.	-	.	ID=five_prime_utr-34742;Parent=PASSSERD08856.1
9	AnnotationFinalizer_	five_prime_UTR	14691050	14691115	.	-	.	ID=five_prime_utr-34741;Parent=PASSSERD08856.1
9	AnnotationFinalizer_	three_prime_UTR	14651360	14654046	.	-	.	ID=three_prime_utr-28130;Parent=PASSSERD08856.1
9	GeMoMa	mRNA	14651360	14691115	3123	-	.	ID=PASSSERD08856.2;Parent=PASSSERD08856;aa=600;alternative="onychos_gene-RASA2,pyrgi_gene-RASA2";avgCov=341.4356;bestScore=3123;ce=17;evidence=3;iAA=0.995;lpm=371;maxGap=0;maxScore=3133;minCov=41;minSplitReads=22;nps=0;oldID=montanus_rna-XM_039722316.1_R0;pAA=0.995;prediction=0;raa=600;rce=17;ref-gene=montanus_gene-RASA2;start=M;stop=*;sumWeight=2.8;tae=1;tde=1;tie=1;tpc=1
9	GeMoMa	exon	14651360	14654077	.	-	.	ID=nbis-exon-298908;Parent=PASSSERD08856.2;de=true;minCov=41;pc=1
9	GeMoMa	exon	14654846	14655035	.	-	.	ID=nbis-exon-298909;Parent=PASSSERD08856.2;de=true;minCov=41;pc=1
9	GeMoMa	exon	14655615	14655718	.	-	.	ID=nbis-exon-298910;Parent=PASSSERD08856.2;de=true;minCov=41;pc=1
9	GeMoMa	exon	14656386	14656594	.	-	.	ID=nbis-exon-298911;Parent=PASSSERD08856.2;de=true;minCov=41;pc=1
9	GeMoMa	exon	14657439	14657521	.	-	.	ID=nbis-exon-298912;Parent=PASSSERD08856.2;de=true;minCov=41;pc=1
9	GeMoMa	exon	14657806	14657912	.	-	.	ID=nbis-exon-298913;Parent=PASSSERD08856.2;de=true;minCov=41;pc=1
9	GeMoMa	exon	14659089	14659162	.	-	.	ID=nbis-exon-298914;Parent=PASSSERD08856.2;de=true;minCov=41;pc=1
9	GeMoMa	exon	14659617	14659694	.	-	.	ID=nbis-exon-298915;Parent=PASSSERD08856.2;de=true;minCov=41;pc=1
9	GeMoMa	exon	14659788	14659874	.	-	.	ID=nbis-exon-298916;Parent=PASSSERD08856.2;de=true;minCov=41;pc=1
9	GeMoMa	exon	14661077	14661183	.	-	.	ID=nbis-exon-298917;Parent=PASSSERD08856.2;de=true;minCov=41;pc=1
9	GeMoMa	exon	14662566	14662689	.	-	.	ID=nbis-exon-298918;Parent=PASSSERD08856.2;de=true;minCov=41;pc=1
9	GeMoMa	exon	14663362	14663436	.	-	.	ID=nbis-exon-298919;Parent=PASSSERD08856.2;de=true;minCov=41;pc=1
9	GeMoMa	exon	14663884	14663998	.	-	.	ID=nbis-exon-298920;Parent=PASSSERD08856.2;de=true;minCov=41;pc=1
9	GeMoMa	exon	14665279	14665427	.	-	.	ID=nbis-exon-298921;Parent=PASSSERD08856.2;de=true;minCov=41;pc=1
9	GeMoMa	exon	14666591	14666747	.	-	.	ID=nbis-exon-298922;Parent=PASSSERD08856.2;de=true;minCov=41;pc=1
9	GeMoMa	exon	14668816	14668914	.	-	.	ID=nbis-exon-298923;Parent=PASSSERD08856.2;de=true;minCov=41;pc=1
9	GeMoMa	exon	14669396	14673503	.	-	.	ID=nbis-exon-298924;Parent=PASSSERD08856.2;de=true;minCov=41;pc=1
9	GeMoMa	exon	14680048	14680124	.	-	.	ID=nbis-exon-298925;Parent=PASSSERD08856.2;de=true;minCov=41;pc=1
9	GeMoMa	exon	14684502	14684596	.	-	.	ID=nbis-exon-298926;Parent=PASSSERD08856.2;de=true;minCov=41;pc=1
9	GeMoMa	exon	14685602	14685705	.	-	.	ID=nbis-exon-298927;Parent=PASSSERD08856.2;de=true;minCov=41;pc=1
9	GeMoMa	exon	14690850	14690955	.	-	.	ID=nbis-exon-298928;Parent=PASSSERD08856.2;de=true;minCov=41;pc=1
9	GeMoMa	exon	14691050	14691115	.	-	.	ID=nbis-exon-298929;Parent=PASSSERD08856.2;de=true;minCov=41;pc=1
9	GeMoMa	CDS	14654047	14654077	.	-	1	ID=cds-272453;Parent=PASSSERD08856.2;ae=true;minCov=349;pc=1
9	GeMoMa	CDS	14654846	14655035	.	-	2	ID=cds-272452;Parent=PASSSERD08856.2;ae=true;de=true;minCov=335;pc=1
9	GeMoMa	CDS	14655615	14655718	.	-	1	ID=cds-272451;Parent=PASSSERD08856.2;ae=true;de=true;minCov=336;pc=1
9	GeMoMa	CDS	14656386	14656594	.	-	0	ID=cds-272450;Parent=PASSSERD08856.2;ae=true;de=true;minCov=237;pc=1
9	GeMoMa	CDS	14657439	14657521	.	-	2	ID=cds-272449;Parent=PASSSERD08856.2;ae=true;de=true;minCov=365;pc=1
9	GeMoMa	CDS	14657806	14657912	.	-	1	ID=cds-272448;Parent=PASSSERD08856.2;ae=true;de=true;minCov=350;pc=1
9	GeMoMa	CDS	14659089	14659162	.	-	0	ID=cds-272447;Parent=PASSSERD08856.2;ae=true;de=true;minCov=357;pc=1
9	GeMoMa	CDS	14659617	14659694	.	-	0	ID=cds-272446;Parent=PASSSERD08856.2;ae=true;de=true;minCov=346;pc=1
9	GeMoMa	CDS	14659788	14659874	.	-	0	ID=cds-272445;Parent=PASSSERD08856.2;ae=true;de=true;minCov=344;pc=1
9	GeMoMa	CDS	14661077	14661183	.	-	2	ID=cds-272444;Parent=PASSSERD08856.2;ae=true;de=true;minCov=370;pc=1
9	GeMoMa	CDS	14662566	14662689	.	-	0	ID=cds-272443;Parent=PASSSERD08856.2;ae=true;de=true;minCov=264;pc=1
9	GeMoMa	CDS	14663362	14663436	.	-	0	ID=cds-272442;Parent=PASSSERD08856.2;ae=true;de=true;minCov=257;pc=1
9	GeMoMa	CDS	14663884	14663998	.	-	1	ID=cds-272441;Parent=PASSSERD08856.2;ae=true;de=true;minCov=296;pc=1
9	GeMoMa	CDS	14665279	14665427	.	-	0	ID=cds-272440;Parent=PASSSERD08856.2;ae=true;de=true;minCov=235;pc=1
9	GeMoMa	CDS	14666591	14666747	.	-	1	ID=cds-272439;Parent=PASSSERD08856.2;ae=true;de=true;minCov=242;pc=1
9	GeMoMa	CDS	14668816	14668914	.	-	1	ID=cds-272438;Parent=PASSSERD08856.2;ae=true;de=true;minCov=243;pc=1
9	GeMoMa	CDS	14669396	14669406	.	-	0	ID=cds-272437;Parent=PASSSERD08856.2;de=true;minCov=41;pc=1
9	AnnotationFinalizer_	five_prime_UTR	14669407	14673503	.	-	.	ID=five_prime_utr-34748;Parent=PASSSERD08856.2
9	AnnotationFinalizer_	five_prime_UTR	14680048	14680124	.	-	.	ID=five_prime_utr-34747;Parent=PASSSERD08856.2
9	AnnotationFinalizer_	five_prime_UTR	14684502	14684596	.	-	.	ID=five_prime_utr-34746;Parent=PASSSERD08856.2
9	AnnotationFinalizer_	five_prime_UTR	14685602	14685705	.	-	.	ID=five_prime_utr-34745;Parent=PASSSERD08856.2
9	AnnotationFinalizer_	five_prime_UTR	14690850	14690955	.	-	.	ID=five_prime_utr-34744;Parent=PASSSERD08856.2
9	AnnotationFinalizer_	five_prime_UTR	14691050	14691115	.	-	.	ID=five_prime_utr-34743;Parent=PASSSERD08856.2
9	AnnotationFinalizer_	three_prime_UTR	14651360	14654046	.	-	.	ID=three_prime_utr-28131;Parent=PASSSERD08856.2
9	GeMoMa	mRNA	14651360	14691115	3417	-	.	ID=PASSSERD08856.3;Parent=PASSSERD08856;aa=656;alternative="pyrgi_gene-RASA2";avgCov=331.096;bestScore=3417;ce=18;evidence=2;iAA=0.9954;lpm=371;maxGap=0;maxScore=3427;minCov=50;minSplitReads=205;nps=0;oldID=montanus_rna-XM_039722314.1_R0;pAA=0.9954;prediction=0;raa=656;rce=18;ref-gene=montanus_gene-RASA2;start=M;stop=*;sumWeight=1.8;tae=1;tde=1;tie=1;tpc=1
9	GeMoMa	exon	14651360	14654077	.	-	.	ID=nbis-exon-298930;Parent=PASSSERD08856.3;de=true;minCov=50;pc=1
9	GeMoMa	exon	14654846	14655035	.	-	.	ID=nbis-exon-298931;Parent=PASSSERD08856.3;de=true;minCov=50;pc=1
9	GeMoMa	exon	14655615	14655718	.	-	.	ID=nbis-exon-298932;Parent=PASSSERD08856.3;de=true;minCov=50;pc=1
9	GeMoMa	exon	14656386	14656594	.	-	.	ID=nbis-exon-298933;Parent=PASSSERD08856.3;de=true;minCov=50;pc=1
9	GeMoMa	exon	14657439	14657521	.	-	.	ID=nbis-exon-298934;Parent=PASSSERD08856.3;de=true;minCov=50;pc=1
9	GeMoMa	exon	14657806	14657912	.	-	.	ID=nbis-exon-298935;Parent=PASSSERD08856.3;de=true;minCov=50;pc=1
9	GeMoMa	exon	14659089	14659162	.	-	.	ID=nbis-exon-298936;Parent=PASSSERD08856.3;de=true;minCov=50;pc=1
9	GeMoMa	exon	14659617	14659694	.	-	.	ID=nbis-exon-298937;Parent=PASSSERD08856.3;de=true;minCov=50;pc=1
9	GeMoMa	exon	14659788	14659874	.	-	.	ID=nbis-exon-298938;Parent=PASSSERD08856.3;de=true;minCov=50;pc=1
9	GeMoMa	exon	14661077	14661183	.	-	.	ID=nbis-exon-298939;Parent=PASSSERD08856.3;de=true;minCov=50;pc=1
9	GeMoMa	exon	14662566	14662689	.	-	.	ID=nbis-exon-298940;Parent=PASSSERD08856.3;de=true;minCov=50;pc=1
9	GeMoMa	exon	14663362	14663436	.	-	.	ID=nbis-exon-298941;Parent=PASSSERD08856.3;de=true;minCov=50;pc=1
9	GeMoMa	exon	14663884	14663998	.	-	.	ID=nbis-exon-298942;Parent=PASSSERD08856.3;de=true;minCov=50;pc=1
9	GeMoMa	exon	14665279	14665427	.	-	.	ID=nbis-exon-298943;Parent=PASSSERD08856.3;de=true;minCov=50;pc=1
9	GeMoMa	exon	14666591	14666747	.	-	.	ID=nbis-exon-298944;Parent=PASSSERD08856.3;de=true;minCov=50;pc=1
9	GeMoMa	exon	14668816	14668914	.	-	.	ID=nbis-exon-298945;Parent=PASSSERD08856.3;de=true;minCov=50;pc=1
9	GeMoMa	exon	14670290	14670366	.	-	.	ID=nbis-exon-298946;Parent=PASSSERD08856.3;de=true;minCov=50;pc=1
9	GeMoMa	exon	14671563	14673503	.	-	.	ID=nbis-exon-298947;Parent=PASSSERD08856.3;de=true;minCov=50;pc=1
9	GeMoMa	exon	14680048	14680124	.	-	.	ID=nbis-exon-298948;Parent=PASSSERD08856.3;de=true;minCov=50;pc=1
9	GeMoMa	exon	14684502	14684596	.	-	.	ID=nbis-exon-298949;Parent=PASSSERD08856.3;de=true;minCov=50;pc=1
9	GeMoMa	exon	14685602	14685705	.	-	.	ID=nbis-exon-298950;Parent=PASSSERD08856.3;de=true;minCov=50;pc=1
9	GeMoMa	exon	14690850	14690955	.	-	.	ID=nbis-exon-298951;Parent=PASSSERD08856.3;de=true;minCov=50;pc=1
9	GeMoMa	exon	14691050	14691115	.	-	.	ID=nbis-exon-298952;Parent=PASSSERD08856.3;de=true;minCov=50;pc=1
9	GeMoMa	CDS	14654047	14654077	.	-	1	ID=cds-272471;Parent=PASSSERD08856.3;ae=true;minCov=349;pc=1
9	GeMoMa	CDS	14654846	14655035	.	-	2	ID=cds-272470;Parent=PASSSERD08856.3;ae=true;de=true;minCov=335;pc=1
9	GeMoMa	CDS	14655615	14655718	.	-	1	ID=cds-272469;Parent=PASSSERD08856.3;ae=true;de=true;minCov=336;pc=1
9	GeMoMa	CDS	14656386	14656594	.	-	0	ID=cds-272468;Parent=PASSSERD08856.3;ae=true;de=true;minCov=237;pc=1
9	GeMoMa	CDS	14657439	14657521	.	-	2	ID=cds-272467;Parent=PASSSERD08856.3;ae=true;de=true;minCov=365;pc=1
9	GeMoMa	CDS	14657806	14657912	.	-	1	ID=cds-272466;Parent=PASSSERD08856.3;ae=true;de=true;minCov=350;pc=1
9	GeMoMa	CDS	14659089	14659162	.	-	0	ID=cds-272465;Parent=PASSSERD08856.3;ae=true;de=true;minCov=357;pc=1
9	GeMoMa	CDS	14659617	14659694	.	-	0	ID=cds-272464;Parent=PASSSERD08856.3;ae=true;de=true;minCov=346;pc=1
9	GeMoMa	CDS	14659788	14659874	.	-	0	ID=cds-272463;Parent=PASSSERD08856.3;ae=true;de=true;minCov=344;pc=1
9	GeMoMa	CDS	14661077	14661183	.	-	2	ID=cds-272462;Parent=PASSSERD08856.3;ae=true;de=true;minCov=370;pc=1
9	GeMoMa	CDS	14662566	14662689	.	-	0	ID=cds-272461;Parent=PASSSERD08856.3;ae=true;de=true;minCov=264;pc=1
9	GeMoMa	CDS	14663362	14663436	.	-	0	ID=cds-272460;Parent=PASSSERD08856.3;ae=true;de=true;minCov=257;pc=1
9	GeMoMa	CDS	14663884	14663998	.	-	1	ID=cds-272459;Parent=PASSSERD08856.3;ae=true;de=true;minCov=296;pc=1
9	GeMoMa	CDS	14665279	14665427	.	-	0	ID=cds-272458;Parent=PASSSERD08856.3;ae=true;de=true;minCov=235;pc=1
9	GeMoMa	CDS	14666591	14666747	.	-	1	ID=cds-272457;Parent=PASSSERD08856.3;ae=true;de=true;minCov=242;pc=1
9	GeMoMa	CDS	14668816	14668914	.	-	1	ID=cds-272456;Parent=PASSSERD08856.3;ae=true;de=true;minCov=243;pc=1
9	GeMoMa	CDS	14670290	14670366	.	-	0	ID=cds-272455;Parent=PASSSERD08856.3;ae=true;de=true;minCov=240;pc=1
9	GeMoMa	CDS	14671563	14671664	.	-	0	ID=cds-272454;Parent=PASSSERD08856.3;de=true;minCov=50;pc=1
9	AnnotationFinalizer_	five_prime_UTR	14671665	14673503	.	-	.	ID=five_prime_utr-34754;Parent=PASSSERD08856.3
9	AnnotationFinalizer_	five_prime_UTR	14680048	14680124	.	-	.	ID=five_prime_utr-34753;Parent=PASSSERD08856.3
9	AnnotationFinalizer_	five_prime_UTR	14684502	14684596	.	-	.	ID=five_prime_utr-34752;Parent=PASSSERD08856.3
9	AnnotationFinalizer_	five_prime_UTR	14685602	14685705	.	-	.	ID=five_prime_utr-34751;Parent=PASSSERD08856.3
9	AnnotationFinalizer_	five_prime_UTR	14690850	14690955	.	-	.	ID=five_prime_utr-34750;Parent=PASSSERD08856.3
9	AnnotationFinalizer_	five_prime_UTR	14691050	14691115	.	-	.	ID=five_prime_utr-34749;Parent=PASSSERD08856.3
9	AnnotationFinalizer_	three_prime_UTR	14651360	14654046	.	-	.	ID=three_prime_utr-28132;Parent=PASSSERD08856.3
9	GeMoMa	mRNA	14651360	14691115	3509	-	.	ID=PASSSERD08856.4;Parent=PASSSERD08856;aa=676;avgCov=306.1672;bestScore=3509;ce=22;evidence=1;iAA=0.9941;lpm=354;maxGap=0;maxScore=3528;minCov=98;minSplitReads=16;nps=0;oldID=pyrgi_rna-XM_041475730.1_R0;pAA=0.9956;prediction=0;raa=676;rce=22;ref-gene=pyrgi_gene-RASA2;start=M;stop=*;sumWeight=1.0;tae=1;tde=1;tie=1;tpc=1
9	GeMoMa	exon	14651360	14654077	.	-	.	ID=nbis-exon-298953;Parent=PASSSERD08856.4;de=true;minCov=98;pc=1
9	GeMoMa	exon	14654846	14655035	.	-	.	ID=nbis-exon-298954;Parent=PASSSERD08856.4;de=true;minCov=98;pc=1
9	GeMoMa	exon	14655615	14655718	.	-	.	ID=nbis-exon-298955;Parent=PASSSERD08856.4;de=true;minCov=98;pc=1
9	GeMoMa	exon	14656531	14656594	.	-	.	ID=nbis-exon-298956;Parent=PASSSERD08856.4;de=true;minCov=98;pc=1
9	GeMoMa	exon	14657439	14657521	.	-	.	ID=nbis-exon-298957;Parent=PASSSERD08856.4;de=true;minCov=98;pc=1
9	GeMoMa	exon	14657806	14657912	.	-	.	ID=nbis-exon-298958;Parent=PASSSERD08856.4;de=true;minCov=98;pc=1
9	GeMoMa	exon	14659089	14659162	.	-	.	ID=nbis-exon-298959;Parent=PASSSERD08856.4;de=true;minCov=98;pc=1
9	GeMoMa	exon	14659617	14659694	.	-	.	ID=nbis-exon-298960;Parent=PASSSERD08856.4;de=true;minCov=98;pc=1
9	GeMoMa	exon	14659788	14659874	.	-	.	ID=nbis-exon-298961;Parent=PASSSERD08856.4;de=true;minCov=98;pc=1
9	GeMoMa	exon	14661077	14661183	.	-	.	ID=nbis-exon-298962;Parent=PASSSERD08856.4;de=true;minCov=98;pc=1
9	GeMoMa	exon	14662566	14662689	.	-	.	ID=nbis-exon-298963;Parent=PASSSERD08856.4;de=true;minCov=98;pc=1
9	GeMoMa	exon	14663362	14663436	.	-	.	ID=nbis-exon-298964;Parent=PASSSERD08856.4;de=true;minCov=98;pc=1
9	GeMoMa	exon	14663884	14663998	.	-	.	ID=nbis-exon-298965;Parent=PASSSERD08856.4;de=true;minCov=98;pc=1
9	GeMoMa	exon	14665279	14665427	.	-	.	ID=nbis-exon-298966;Parent=PASSSERD08856.4;de=true;minCov=98;pc=1
9	GeMoMa	exon	14666591	14666747	.	-	.	ID=nbis-exon-298967;Parent=PASSSERD08856.4;de=true;minCov=98;pc=1
9	GeMoMa	exon	14668816	14668914	.	-	.	ID=nbis-exon-298968;Parent=PASSSERD08856.4;de=true;minCov=98;pc=1
9	GeMoMa	exon	14670290	14670366	.	-	.	ID=nbis-exon-298969;Parent=PASSSERD08856.4;de=true;minCov=98;pc=1
9	GeMoMa	exon	14671563	14671635	.	-	.	ID=nbis-exon-298970;Parent=PASSSERD08856.4;de=true;minCov=98;pc=1
9	GeMoMa	exon	14673420	14673503	.	-	.	ID=nbis-exon-298971;Parent=PASSSERD08856.4;de=true;minCov=98;pc=1
9	GeMoMa	exon	14680048	14680124	.	-	.	ID=nbis-exon-298972;Parent=PASSSERD08856.4;de=true;minCov=98;pc=1
9	GeMoMa	exon	14684502	14684596	.	-	.	ID=nbis-exon-298973;Parent=PASSSERD08856.4;de=true;minCov=98;pc=1
9	GeMoMa	exon	14685602	14685705	.	-	.	ID=nbis-exon-298974;Parent=PASSSERD08856.4;de=true;minCov=98;pc=1
9	GeMoMa	exon	14690850	14690955	.	-	.	ID=nbis-exon-298975;Parent=PASSSERD08856.4;de=true;minCov=98;pc=1
9	GeMoMa	exon	14691050	14691115	.	-	.	ID=nbis-exon-298976;Parent=PASSSERD08856.4;de=true;minCov=98;pc=1
9	GeMoMa	CDS	14655018	14655035	.	-	0	ID=cds-272493;Parent=PASSSERD08856.4;ae=true;minCov=372;pc=1
9	GeMoMa	CDS	14655615	14655718	.	-	2	ID=cds-272492;Parent=PASSSERD08856.4;ae=true;de=true;minCov=336;pc=1
9	GeMoMa	CDS	14656531	14656594	.	-	0	ID=cds-272491;Parent=PASSSERD08856.4;ae=true;de=true;minCov=405;pc=1
9	GeMoMa	CDS	14657439	14657521	.	-	2	ID=cds-272490;Parent=PASSSERD08856.4;ae=true;de=true;minCov=365;pc=1
9	GeMoMa	CDS	14657806	14657912	.	-	1	ID=cds-272489;Parent=PASSSERD08856.4;ae=true;de=true;minCov=350;pc=1
9	GeMoMa	CDS	14659089	14659162	.	-	0	ID=cds-272488;Parent=PASSSERD08856.4;ae=true;de=true;minCov=357;pc=1
9	GeMoMa	CDS	14659617	14659694	.	-	0	ID=cds-272487;Parent=PASSSERD08856.4;ae=true;de=true;minCov=346;pc=1
9	GeMoMa	CDS	14659788	14659874	.	-	0	ID=cds-272486;Parent=PASSSERD08856.4;ae=true;de=true;minCov=344;pc=1
9	GeMoMa	CDS	14661077	14661183	.	-	2	ID=cds-272485;Parent=PASSSERD08856.4;ae=true;de=true;minCov=370;pc=1
9	GeMoMa	CDS	14662566	14662689	.	-	0	ID=cds-272484;Parent=PASSSERD08856.4;ae=true;de=true;minCov=264;pc=1
9	GeMoMa	CDS	14663362	14663436	.	-	0	ID=cds-272483;Parent=PASSSERD08856.4;ae=true;de=true;minCov=257;pc=1
9	GeMoMa	CDS	14663884	14663998	.	-	1	ID=cds-272482;Parent=PASSSERD08856.4;ae=true;de=true;minCov=296;pc=1
9	GeMoMa	CDS	14665279	14665427	.	-	0	ID=cds-272481;Parent=PASSSERD08856.4;ae=true;de=true;minCov=235;pc=1
9	GeMoMa	CDS	14666591	14666747	.	-	1	ID=cds-272480;Parent=PASSSERD08856.4;ae=true;de=true;minCov=242;pc=1
9	GeMoMa	CDS	14668816	14668914	.	-	1	ID=cds-272479;Parent=PASSSERD08856.4;ae=true;de=true;minCov=243;pc=1
9	GeMoMa	CDS	14670290	14670366	.	-	0	ID=cds-272478;Parent=PASSSERD08856.4;ae=true;de=true;minCov=240;pc=1
9	GeMoMa	CDS	14671563	14671635	.	-	1	ID=cds-272477;Parent=PASSSERD08856.4;ae=true;de=true;minCov=193;pc=1
9	GeMoMa	CDS	14673420	14673503	.	-	1	ID=cds-272476;Parent=PASSSERD08856.4;ae=true;de=true;minCov=199;pc=1
9	GeMoMa	CDS	14680048	14680124	.	-	0	ID=cds-272475;Parent=PASSSERD08856.4;ae=true;de=true;minCov=254;pc=1
9	GeMoMa	CDS	14684502	14684596	.	-	2	ID=cds-272474;Parent=PASSSERD08856.4;ae=true;de=true;minCov=214;pc=1
9	GeMoMa	CDS	14685602	14685705	.	-	1	ID=cds-272473;Parent=PASSSERD08856.4;ae=true;de=true;minCov=173;pc=1
9	GeMoMa	CDS	14690850	14690926	.	-	0	ID=cds-272472;Parent=PASSSERD08856.4;de=true;minCov=98;pc=1
9	AnnotationFinalizer_	five_prime_UTR	14690927	14690955	.	-	.	ID=five_prime_utr-34756;Parent=PASSSERD08856.4
9	AnnotationFinalizer_	five_prime_UTR	14691050	14691115	.	-	.	ID=five_prime_utr-34755;Parent=PASSSERD08856.4
9	AnnotationFinalizer_	three_prime_UTR	14651360	14654077	.	-	.	ID=three_prime_utr-28134;Parent=PASSSERD08856.4
9	AnnotationFinalizer_	three_prime_UTR	14654846	14655017	.	-	.	ID=three_prime_utr-28133;Parent=PASSSERD08856.4
9	GAF	gene	14699224	14724551	.	-	.	ID=PASSSERD08857;combinedEvidence=4;complete=2;maxEvidence=4;maxTie=0.0;transcripts=2
9	GeMoMa	mRNA	14699224	14711914	6316	-	.	ID=PASSSERD08857.1;Parent=PASSSERD08857;aa=1193;alternative="montanus_gene-ZBTB38,onychos_gene-ZBTB38,pyrgi_gene-ZBTB38";avgCov=424.6362;bestScore=6316;ce=1;evidence=4;iAA=1;lpm=1193;maxGap=0;maxScore=6316;minCov=193;minSplitReads=NA;nps=0;oldID=passerold_transcript:ENSPDOT00000005185_R0;pAA=1;prediction=0;raa=1193;rce=1;ref-gene=passerold_gene:ENSPDOG00000003539;start=M;stop=*;sumWeight=3.6;tae=NA;tde=NA;tie=NA;tpc=1
9	GeMoMa	exon	14699224	14708285	.	-	.	ID=nbis-exon-298977;Parent=PASSSERD08857.1;minCov=193;pc=1
9	GeMoMa	exon	14708331	14711445	.	-	.	ID=nbis-exon-298978;Parent=PASSSERD08857.1;minCov=193;pc=1
9	GeMoMa	exon	14711546	14711914	.	-	.	ID=nbis-exon-298979;Parent=PASSSERD08857.1;minCov=193;pc=1
9	GeMoMa	CDS	14702574	14706152	.	-	0	ID=cds-272494;Parent=PASSSERD08857.1;minCov=193;pc=1
9	AnnotationFinalizer_	five_prime_UTR	14706153	14708285	.	-	.	ID=five_prime_utr-34759;Parent=PASSSERD08857.1
9	AnnotationFinalizer_	five_prime_UTR	14708331	14711445	.	-	.	ID=five_prime_utr-34758;Parent=PASSSERD08857.1
9	AnnotationFinalizer_	five_prime_UTR	14711546	14711914	.	-	.	ID=five_prime_utr-34757;Parent=PASSSERD08857.1
9	AnnotationFinalizer_	three_prime_UTR	14699224	14702573	.	-	.	ID=three_prime_utr-28135;Parent=PASSSERD08857.1
9	GeMoMa	mRNA	14699224	14724551	6290	-	.	ID=PASSSERD08857.2;Parent=PASSSERD08857;aa=1195;alternative="pyrgi_gene-ZBTB38";avgCov=424.1308;bestScore=6290;ce=2;evidence=2;iAA=0.9941;lpm=330;maxGap=0;maxScore=6323;minCov=121;minSplitReads=0;nps=0;oldID=montanus_rna-XM_039722255.1_R0;pAA=0.9958;prediction=0;raa=1195;rce=2;ref-gene=montanus_gene-ZBTB38;start=M;stop=*;sumWeight=1.8;tae=1;tde=1;tie=0;tpc=1
9	GeMoMa	exon	14699224	14706152	.	-	.	ID=nbis-exon-298980;Parent=PASSSERD08857.2;de=true;minCov=121;pc=1
9	GeMoMa	exon	14724241	14724551	.	-	.	ID=nbis-exon-298981;Parent=PASSSERD08857.2;de=true;minCov=121;pc=1
9	GeMoMa	CDS	14702574	14706152	.	-	0	ID=cds-272496;Parent=PASSSERD08857.2;ae=true;minCov=193;pc=1
9	GeMoMa	CDS	14724241	14724246	.	-	0	ID=cds-272495;Parent=PASSSERD08857.2;de=true;minCov=121;pc=1
9	AnnotationFinalizer_	five_prime_UTR	14724247	14724551	.	-	.	ID=five_prime_utr-34760;Parent=PASSSERD08857.2
9	AnnotationFinalizer_	three_prime_UTR	14699224	14702573	.	-	.	ID=three_prime_utr-28136;Parent=PASSSERD08857.2
9	GAF	gene	14761075	14774872	.	+	.	ID=PASSSERD08858;combinedEvidence=4;complete=1;maxEvidence=4;maxTie=1.0;transcripts=1
9	GeMoMa	mRNA	14761075	14774872	2669	+	.	ID=PASSSERD08858.1;Parent=PASSSERD08858;aa=516;alternative="montanus_gene-SLC16A14,onychos_gene-SLC16A14,pyrgi_gene-SLC16A14";avgCov=212.4373;bestScore=2669;ce=4;evidence=4;iAA=1;lpm=516;maxGap=0;maxScore=2669;minCov=134;minSplitReads=134;nps=0;oldID=passerold_transcript:ENSPDOT00000005195_R0;pAA=1;prediction=0;raa=516;rce=4;ref-gene=passerold_gene:ENSPDOG00000003544;start=M;stop=*;sumWeight=3.6;tae=1;tde=1;tie=1;tpc=1
9	GeMoMa	exon	14761075	14764704	.	+	.	ID=nbis-exon-298982;Parent=PASSSERD08858.1;de=true;minCov=148;pc=1
9	GeMoMa	exon	14764953	14765251	.	+	.	ID=nbis-exon-298983;Parent=PASSSERD08858.1;de=true;minCov=148;pc=1
9	GeMoMa	exon	14766078	14766221	.	+	.	ID=nbis-exon-298984;Parent=PASSSERD08858.1;de=true;minCov=148;pc=1
9	GeMoMa	exon	14770212	14771204	.	+	.	ID=nbis-exon-298985;Parent=PASSSERD08858.1;de=true;minCov=148;pc=1
9	GeMoMa	exon	14772723	14774872	.	+	.	ID=nbis-exon-298986;Parent=PASSSERD08858.1;de=true;minCov=148;pc=1
9	GeMoMa	CDS	14764990	14765251	.	+	0	ID=cds-272497;Parent=PASSSERD08858.1;de=true;minCov=148;pc=1
9	GeMoMa	CDS	14766078	14766221	.	+	2	ID=cds-272498;Parent=PASSSERD08858.1;ae=true;de=true;minCov=134;pc=1
9	GeMoMa	CDS	14770212	14771204	.	+	2	ID=cds-272499;Parent=PASSSERD08858.1;ae=true;de=true;minCov=134;pc=1
9	GeMoMa	CDS	14772723	14772871	.	+	2	ID=cds-272500;Parent=PASSSERD08858.1;ae=true;minCov=202;pc=1
9	AnnotationFinalizer_	five_prime_UTR	14761075	14764704	.	+	.	ID=five_prime_utr-34761;Parent=PASSSERD08858.1
9	AnnotationFinalizer_	five_prime_UTR	14764953	14764989	.	+	.	ID=five_prime_utr-34762;Parent=PASSSERD08858.1
9	AnnotationFinalizer_	three_prime_UTR	14772872	14774872	.	+	.	ID=three_prime_utr-28137;Parent=PASSSERD08858.1
9	GAF	gene	14821504	14875781	.	+	.	ID=PASSSERD08859;combinedEvidence=4;complete=7;maxEvidence=4;maxTie=1.0;transcripts=7
9	GeMoMa	mRNA	14821504	14875781	10610	+	.	ID=PASSSERD08859.1;Parent=PASSSERD08859;aa=2067;alternative="onychos_gene-TRIP12,passerold_gene:ENSPDOG00000003835,pyrgi_gene-TRIP12";avgCov=1672.3441;bestScore=10610;ce=41;evidence=4;iAA=0.999;lpm=2067;maxGap=0;maxScore=10626;minCov=468;minSplitReads=443;nps=0;oldID=montanus_rna-XM_039722426.1_R0;pAA=1;prediction=0;raa=2067;rce=41;ref-gene=montanus_gene-TRIP12;start=M;stop=*;sumWeight=3.6;tae=1;tde=1;tie=1;tpc=1
9	GeMoMa	exon	14821504	14822277	.	+	.	ID=nbis-exon-298987;Parent=PASSSERD08859.1;de=true;minCov=578;pc=1
9	GeMoMa	exon	14830426	14830551	.	+	.	ID=nbis-exon-298988;Parent=PASSSERD08859.1;de=true;minCov=578;pc=1
9	GeMoMa	exon	14831512	14832311	.	+	.	ID=nbis-exon-298989;Parent=PASSSERD08859.1;de=true;minCov=578;pc=1
9	GeMoMa	exon	14841171	14841276	.	+	.	ID=nbis-exon-298990;Parent=PASSSERD08859.1;de=true;minCov=578;pc=1
9	GeMoMa	exon	14842517	14842653	.	+	.	ID=nbis-exon-298991;Parent=PASSSERD08859.1;de=true;minCov=578;pc=1
9	GeMoMa	exon	14843451	14843534	.	+	.	ID=nbis-exon-298992;Parent=PASSSERD08859.1;de=true;minCov=578;pc=1
9	GeMoMa	exon	14844879	14844974	.	+	.	ID=nbis-exon-298993;Parent=PASSSERD08859.1;de=true;minCov=578;pc=1
9	GeMoMa	exon	14845952	14846100	.	+	.	ID=nbis-exon-298994;Parent=PASSSERD08859.1;de=true;minCov=578;pc=1
9	GeMoMa	exon	14846408	14846443	.	+	.	ID=nbis-exon-298995;Parent=PASSSERD08859.1;de=true;minCov=578;pc=1
9	GeMoMa	exon	14846528	14846623	.	+	.	ID=nbis-exon-298996;Parent=PASSSERD08859.1;de=true;minCov=578;pc=1
9	GeMoMa	exon	14847045	14847137	.	+	.	ID=nbis-exon-298997;Parent=PASSSERD08859.1;de=true;minCov=578;pc=1
9	GeMoMa	exon	14847277	14847438	.	+	.	ID=nbis-exon-298998;Parent=PASSSERD08859.1;de=true;minCov=578;pc=1
9	GeMoMa	exon	14848996	14849064	.	+	.	ID=nbis-exon-298999;Parent=PASSSERD08859.1;de=true;minCov=578;pc=1
9	GeMoMa	exon	14849161	14849326	.	+	.	ID=nbis-exon-299000;Parent=PASSSERD08859.1;de=true;minCov=578;pc=1
9	GeMoMa	exon	14850019	14850136	.	+	.	ID=nbis-exon-299001;Parent=PASSSERD08859.1;de=true;minCov=578;pc=1
9	GeMoMa	exon	14850277	14850433	.	+	.	ID=nbis-exon-299002;Parent=PASSSERD08859.1;de=true;minCov=578;pc=1
9	GeMoMa	exon	14850741	14850894	.	+	.	ID=nbis-exon-299003;Parent=PASSSERD08859.1;de=true;minCov=578;pc=1
9	GeMoMa	exon	14851440	14851668	.	+	.	ID=nbis-exon-299004;Parent=PASSSERD08859.1;de=true;minCov=578;pc=1
9	GeMoMa	exon	14852363	14852481	.	+	.	ID=nbis-exon-299005;Parent=PASSSERD08859.1;de=true;minCov=578;pc=1
9	GeMoMa	exon	14853089	14853296	.	+	.	ID=nbis-exon-299006;Parent=PASSSERD08859.1;de=true;minCov=578;pc=1
9	GeMoMa	exon	14854269	14854369	.	+	.	ID=nbis-exon-299007;Parent=PASSSERD08859.1;de=true;minCov=578;pc=1
9	GeMoMa	exon	14854490	14854664	.	+	.	ID=nbis-exon-299008;Parent=PASSSERD08859.1;de=true;minCov=578;pc=1
9	GeMoMa	exon	14855043	14855184	.	+	.	ID=nbis-exon-299009;Parent=PASSSERD08859.1;de=true;minCov=578;pc=1
9	GeMoMa	exon	14856031	14856222	.	+	.	ID=nbis-exon-299010;Parent=PASSSERD08859.1;de=true;minCov=578;pc=1
9	GeMoMa	exon	14856883	14857034	.	+	.	ID=nbis-exon-299011;Parent=PASSSERD08859.1;de=true;minCov=578;pc=1
9	GeMoMa	exon	14858780	14858952	.	+	.	ID=nbis-exon-299012;Parent=PASSSERD08859.1;de=true;minCov=578;pc=1
9	GeMoMa	exon	14859379	14859452	.	+	.	ID=nbis-exon-299013;Parent=PASSSERD08859.1;de=true;minCov=578;pc=1
9	GeMoMa	exon	14859550	14859749	.	+	.	ID=nbis-exon-299014;Parent=PASSSERD08859.1;de=true;minCov=578;pc=1
9	GeMoMa	exon	14860535	14860662	.	+	.	ID=nbis-exon-299015;Parent=PASSSERD08859.1;de=true;minCov=578;pc=1
9	GeMoMa	exon	14860938	14861089	.	+	.	ID=nbis-exon-299016;Parent=PASSSERD08859.1;de=true;minCov=578;pc=1
9	GeMoMa	exon	14861546	14861688	.	+	.	ID=nbis-exon-299017;Parent=PASSSERD08859.1;de=true;minCov=578;pc=1
9	GeMoMa	exon	14862925	14863081	.	+	.	ID=nbis-exon-299018;Parent=PASSSERD08859.1;de=true;minCov=578;pc=1
9	GeMoMa	exon	14864058	14864156	.	+	.	ID=nbis-exon-299019;Parent=PASSSERD08859.1;de=true;minCov=578;pc=1
9	GeMoMa	exon	14864678	14864792	.	+	.	ID=nbis-exon-299020;Parent=PASSSERD08859.1;de=true;minCov=578;pc=1
9	GeMoMa	exon	14865067	14865221	.	+	.	ID=nbis-exon-299021;Parent=PASSSERD08859.1;de=true;minCov=578;pc=1
9	GeMoMa	exon	14865691	14865855	.	+	.	ID=nbis-exon-299022;Parent=PASSSERD08859.1;de=true;minCov=578;pc=1
9	GeMoMa	exon	14867034	14867198	.	+	.	ID=nbis-exon-299023;Parent=PASSSERD08859.1;de=true;minCov=578;pc=1
9	GeMoMa	exon	14870538	14870651	.	+	.	ID=nbis-exon-299024;Parent=PASSSERD08859.1;de=true;minCov=578;pc=1
9	GeMoMa	exon	14871409	14871503	.	+	.	ID=nbis-exon-299025;Parent=PASSSERD08859.1;de=true;minCov=578;pc=1
9	GeMoMa	exon	14871705	14871808	.	+	.	ID=nbis-exon-299026;Parent=PASSSERD08859.1;de=true;minCov=578;pc=1
9	GeMoMa	exon	14872865	14875781	.	+	.	ID=nbis-exon-299027;Parent=PASSSERD08859.1;de=true;minCov=578;pc=1
9	GeMoMa	CDS	14822180	14822277	.	+	0	ID=cds-272501;Parent=PASSSERD08859.1;de=true;minCov=578;pc=1
9	GeMoMa	CDS	14830426	14830551	.	+	1	ID=cds-272502;Parent=PASSSERD08859.1;ae=true;de=true;minCov=486;pc=1
9	GeMoMa	CDS	14831512	14832311	.	+	1	ID=cds-272503;Parent=PASSSERD08859.1;ae=true;de=true;minCov=915;pc=1
9	GeMoMa	CDS	14841171	14841276	.	+	2	ID=cds-272504;Parent=PASSSERD08859.1;ae=true;de=true;minCov=726;pc=1
9	GeMoMa	CDS	14842517	14842653	.	+	1	ID=cds-272505;Parent=PASSSERD08859.1;ae=true;de=true;minCov=680;pc=1
9	GeMoMa	CDS	14843451	14843534	.	+	2	ID=cds-272506;Parent=PASSSERD08859.1;ae=true;de=true;minCov=1017;pc=1
9	GeMoMa	CDS	14844879	14844974	.	+	2	ID=cds-272507;Parent=PASSSERD08859.1;ae=true;de=true;minCov=468;pc=1
9	GeMoMa	CDS	14845952	14846100	.	+	2	ID=cds-272508;Parent=PASSSERD08859.1;ae=true;de=true;minCov=1035;pc=1
9	GeMoMa	CDS	14846408	14846443	.	+	0	ID=cds-272509;Parent=PASSSERD08859.1;ae=true;de=true;minCov=995;pc=1
9	GeMoMa	CDS	14846528	14846623	.	+	0	ID=cds-272510;Parent=PASSSERD08859.1;ae=true;de=true;minCov=755;pc=1
9	GeMoMa	CDS	14847045	14847137	.	+	0	ID=cds-272511;Parent=PASSSERD08859.1;ae=true;de=true;minCov=665;pc=1
9	GeMoMa	CDS	14847277	14847438	.	+	0	ID=cds-272512;Parent=PASSSERD08859.1;ae=true;de=true;minCov=753;pc=1
9	GeMoMa	CDS	14848996	14849064	.	+	0	ID=cds-272513;Parent=PASSSERD08859.1;ae=true;de=true;minCov=924;pc=1
9	GeMoMa	CDS	14849161	14849326	.	+	0	ID=cds-272514;Parent=PASSSERD08859.1;ae=true;de=true;minCov=910;pc=1
9	GeMoMa	CDS	14850019	14850136	.	+	2	ID=cds-272515;Parent=PASSSERD08859.1;ae=true;de=true;minCov=968;pc=1
9	GeMoMa	CDS	14850277	14850433	.	+	1	ID=cds-272516;Parent=PASSSERD08859.1;ae=true;de=true;minCov=1052;pc=1
9	GeMoMa	CDS	14850741	14850894	.	+	0	ID=cds-272517;Parent=PASSSERD08859.1;ae=true;de=true;minCov=1098;pc=1
9	GeMoMa	CDS	14851440	14851668	.	+	2	ID=cds-272518;Parent=PASSSERD08859.1;ae=true;de=true;minCov=1030;pc=1
9	GeMoMa	CDS	14852363	14852481	.	+	1	ID=cds-272519;Parent=PASSSERD08859.1;ae=true;de=true;minCov=941;pc=1
9	GeMoMa	CDS	14853089	14853296	.	+	2	ID=cds-272520;Parent=PASSSERD08859.1;ae=true;de=true;minCov=848;pc=1
9	GeMoMa	CDS	14854269	14854369	.	+	1	ID=cds-272521;Parent=PASSSERD08859.1;ae=true;de=true;minCov=1250;pc=1
9	GeMoMa	CDS	14854490	14854664	.	+	2	ID=cds-272522;Parent=PASSSERD08859.1;ae=true;de=true;minCov=1304;pc=1
9	GeMoMa	CDS	14855043	14855184	.	+	1	ID=cds-272523;Parent=PASSSERD08859.1;ae=true;de=true;minCov=1261;pc=1
9	GeMoMa	CDS	14856031	14856222	.	+	0	ID=cds-272524;Parent=PASSSERD08859.1;ae=true;de=true;minCov=1323;pc=1
9	GeMoMa	CDS	14856883	14857034	.	+	0	ID=cds-272525;Parent=PASSSERD08859.1;ae=true;de=true;minCov=1398;pc=1
9	GeMoMa	CDS	14858780	14858952	.	+	1	ID=cds-272526;Parent=PASSSERD08859.1;ae=true;de=true;minCov=553;pc=1
9	GeMoMa	CDS	14859379	14859452	.	+	2	ID=cds-272527;Parent=PASSSERD08859.1;ae=true;de=true;minCov=1731;pc=1
9	GeMoMa	CDS	14859550	14859749	.	+	0	ID=cds-272528;Parent=PASSSERD08859.1;ae=true;de=true;minCov=1769;pc=1
9	GeMoMa	CDS	14860535	14860662	.	+	1	ID=cds-272529;Parent=PASSSERD08859.1;ae=true;de=true;minCov=1499;pc=1
9	GeMoMa	CDS	14860938	14861089	.	+	2	ID=cds-272530;Parent=PASSSERD08859.1;ae=true;de=true;minCov=1695;pc=1
9	GeMoMa	CDS	14861546	14861688	.	+	0	ID=cds-272531;Parent=PASSSERD08859.1;ae=true;de=true;minCov=1928;pc=1
9	GeMoMa	CDS	14862925	14863081	.	+	1	ID=cds-272532;Parent=PASSSERD08859.1;ae=true;de=true;minCov=2161;pc=1
9	GeMoMa	CDS	14864058	14864156	.	+	0	ID=cds-272533;Parent=PASSSERD08859.1;ae=true;de=true;minCov=2272;pc=1
9	GeMoMa	CDS	14864678	14864792	.	+	0	ID=cds-272534;Parent=PASSSERD08859.1;ae=true;de=true;minCov=2457;pc=1
9	GeMoMa	CDS	14865067	14865221	.	+	2	ID=cds-272535;Parent=PASSSERD08859.1;ae=true;de=true;minCov=2832;pc=1
9	GeMoMa	CDS	14865691	14865855	.	+	0	ID=cds-272536;Parent=PASSSERD08859.1;ae=true;de=true;minCov=2788;pc=1
9	GeMoMa	CDS	14867034	14867198	.	+	0	ID=cds-272537;Parent=PASSSERD08859.1;ae=true;de=true;minCov=2184;pc=1
9	GeMoMa	CDS	14870538	14870651	.	+	0	ID=cds-272538;Parent=PASSSERD08859.1;ae=true;de=true;minCov=2640;pc=1
9	GeMoMa	CDS	14871409	14871503	.	+	0	ID=cds-272539;Parent=PASSSERD08859.1;ae=true;de=true;minCov=3077;pc=1
9	GeMoMa	CDS	14871705	14871808	.	+	1	ID=cds-272540;Parent=PASSSERD08859.1;ae=true;de=true;minCov=2858;pc=1
9	GeMoMa	CDS	14872865	14873061	.	+	2	ID=cds-272541;Parent=PASSSERD08859.1;ae=true;minCov=3769;pc=1
9	AnnotationFinalizer_	five_prime_UTR	14821504	14822179	.	+	.	ID=five_prime_utr-34763;Parent=PASSSERD08859.1
9	AnnotationFinalizer_	three_prime_UTR	14873062	14875781	.	+	.	ID=three_prime_utr-28138;Parent=PASSSERD08859.1
9	GeMoMa	mRNA	14821504	14875781	10474	+	.	ID=PASSSERD08859.2;Parent=PASSSERD08859;aa=2041;alternative="onychos_gene-TRIP12,passerold_gene:ENSPDOG00000003835,pyrgi_gene-TRIP12";avgCov=1680.4756;bestScore=10474;ce=42;evidence=4;iAA=0.999;lpm=2041;maxGap=0;maxScore=10490;minCov=468;minSplitReads=76;nps=0;oldID=montanus_rna-XM_039722432.1_R0;pAA=1;prediction=0;raa=2041;rce=42;ref-gene=montanus_gene-TRIP12;start=M;stop=*;sumWeight=3.6;tae=1;tde=1;tie=1;tpc=1
9	GeMoMa	exon	14821504	14822277	.	+	.	ID=nbis-exon-299028;Parent=PASSSERD08859.2;de=true;minCov=578;pc=1
9	GeMoMa	exon	14830426	14830551	.	+	.	ID=nbis-exon-299029;Parent=PASSSERD08859.2;de=true;minCov=578;pc=1
9	GeMoMa	exon	14831512	14832173	.	+	.	ID=nbis-exon-299030;Parent=PASSSERD08859.2;de=true;minCov=578;pc=1
9	GeMoMa	exon	14832252	14832311	.	+	.	ID=nbis-exon-299031;Parent=PASSSERD08859.2;de=true;minCov=578;pc=1
9	GeMoMa	exon	14841171	14841276	.	+	.	ID=nbis-exon-299032;Parent=PASSSERD08859.2;de=true;minCov=578;pc=1
9	GeMoMa	exon	14842517	14842653	.	+	.	ID=nbis-exon-299033;Parent=PASSSERD08859.2;de=true;minCov=578;pc=1
9	GeMoMa	exon	14843451	14843534	.	+	.	ID=nbis-exon-299034;Parent=PASSSERD08859.2;de=true;minCov=578;pc=1
9	GeMoMa	exon	14844879	14844974	.	+	.	ID=nbis-exon-299035;Parent=PASSSERD08859.2;de=true;minCov=578;pc=1
9	GeMoMa	exon	14845952	14846100	.	+	.	ID=nbis-exon-299036;Parent=PASSSERD08859.2;de=true;minCov=578;pc=1
9	GeMoMa	exon	14846408	14846443	.	+	.	ID=nbis-exon-299037;Parent=PASSSERD08859.2;de=true;minCov=578;pc=1
9	GeMoMa	exon	14846528	14846623	.	+	.	ID=nbis-exon-299038;Parent=PASSSERD08859.2;de=true;minCov=578;pc=1
9	GeMoMa	exon	14847045	14847137	.	+	.	ID=nbis-exon-299039;Parent=PASSSERD08859.2;de=true;minCov=578;pc=1
9	GeMoMa	exon	14847277	14847438	.	+	.	ID=nbis-exon-299040;Parent=PASSSERD08859.2;de=true;minCov=578;pc=1
9	GeMoMa	exon	14848996	14849064	.	+	.	ID=nbis-exon-299041;Parent=PASSSERD08859.2;de=true;minCov=578;pc=1
9	GeMoMa	exon	14849161	14849326	.	+	.	ID=nbis-exon-299042;Parent=PASSSERD08859.2;de=true;minCov=578;pc=1
9	GeMoMa	exon	14850019	14850136	.	+	.	ID=nbis-exon-299043;Parent=PASSSERD08859.2;de=true;minCov=578;pc=1
9	GeMoMa	exon	14850277	14850433	.	+	.	ID=nbis-exon-299044;Parent=PASSSERD08859.2;de=true;minCov=578;pc=1
9	GeMoMa	exon	14850741	14850894	.	+	.	ID=nbis-exon-299045;Parent=PASSSERD08859.2;de=true;minCov=578;pc=1
9	GeMoMa	exon	14851440	14851668	.	+	.	ID=nbis-exon-299046;Parent=PASSSERD08859.2;de=true;minCov=578;pc=1
9	GeMoMa	exon	14852363	14852481	.	+	.	ID=nbis-exon-299047;Parent=PASSSERD08859.2;de=true;minCov=578;pc=1
9	GeMoMa	exon	14853089	14853296	.	+	.	ID=nbis-exon-299048;Parent=PASSSERD08859.2;de=true;minCov=578;pc=1
9	GeMoMa	exon	14854269	14854369	.	+	.	ID=nbis-exon-299049;Parent=PASSSERD08859.2;de=true;minCov=578;pc=1
9	GeMoMa	exon	14854490	14854664	.	+	.	ID=nbis-exon-299050;Parent=PASSSERD08859.2;de=true;minCov=578;pc=1
9	GeMoMa	exon	14855043	14855184	.	+	.	ID=nbis-exon-299051;Parent=PASSSERD08859.2;de=true;minCov=578;pc=1
9	GeMoMa	exon	14856031	14856222	.	+	.	ID=nbis-exon-299052;Parent=PASSSERD08859.2;de=true;minCov=578;pc=1
9	GeMoMa	exon	14856883	14857034	.	+	.	ID=nbis-exon-299053;Parent=PASSSERD08859.2;de=true;minCov=578;pc=1
9	GeMoMa	exon	14858780	14858952	.	+	.	ID=nbis-exon-299054;Parent=PASSSERD08859.2;de=true;minCov=578;pc=1
9	GeMoMa	exon	14859379	14859452	.	+	.	ID=nbis-exon-299055;Parent=PASSSERD08859.2;de=true;minCov=578;pc=1
9	GeMoMa	exon	14859550	14859749	.	+	.	ID=nbis-exon-299056;Parent=PASSSERD08859.2;de=true;minCov=578;pc=1
9	GeMoMa	exon	14860535	14860662	.	+	.	ID=nbis-exon-299057;Parent=PASSSERD08859.2;de=true;minCov=578;pc=1
9	GeMoMa	exon	14860938	14861089	.	+	.	ID=nbis-exon-299058;Parent=PASSSERD08859.2;de=true;minCov=578;pc=1
9	GeMoMa	exon	14861546	14861688	.	+	.	ID=nbis-exon-299059;Parent=PASSSERD08859.2;de=true;minCov=578;pc=1
9	GeMoMa	exon	14862925	14863081	.	+	.	ID=nbis-exon-299060;Parent=PASSSERD08859.2;de=true;minCov=578;pc=1
9	GeMoMa	exon	14864058	14864156	.	+	.	ID=nbis-exon-299061;Parent=PASSSERD08859.2;de=true;minCov=578;pc=1
9	GeMoMa	exon	14864678	14864792	.	+	.	ID=nbis-exon-299062;Parent=PASSSERD08859.2;de=true;minCov=578;pc=1
9	GeMoMa	exon	14865067	14865221	.	+	.	ID=nbis-exon-299063;Parent=PASSSERD08859.2;de=true;minCov=578;pc=1
9	GeMoMa	exon	14865691	14865855	.	+	.	ID=nbis-exon-299064;Parent=PASSSERD08859.2;de=true;minCov=578;pc=1
9	GeMoMa	exon	14867034	14867198	.	+	.	ID=nbis-exon-299065;Parent=PASSSERD08859.2;de=true;minCov=578;pc=1
9	GeMoMa	exon	14870538	14870651	.	+	.	ID=nbis-exon-299066;Parent=PASSSERD08859.2;de=true;minCov=578;pc=1
9	GeMoMa	exon	14871409	14871503	.	+	.	ID=nbis-exon-299067;Parent=PASSSERD08859.2;de=true;minCov=578;pc=1
9	GeMoMa	exon	14871705	14871808	.	+	.	ID=nbis-exon-299068;Parent=PASSSERD08859.2;de=true;minCov=578;pc=1
9	GeMoMa	exon	14872865	14875781	.	+	.	ID=nbis-exon-299069;Parent=PASSSERD08859.2;de=true;minCov=578;pc=1
9	GeMoMa	CDS	14822180	14822277	.	+	0	ID=cds-272542;Parent=PASSSERD08859.2;de=true;minCov=578;pc=1
9	GeMoMa	CDS	14830426	14830551	.	+	1	ID=cds-272543;Parent=PASSSERD08859.2;ae=true;de=true;minCov=486;pc=1
9	GeMoMa	CDS	14831512	14832173	.	+	1	ID=cds-272544;Parent=PASSSERD08859.2;ae=true;de=true;minCov=915;pc=1
9	GeMoMa	CDS	14832252	14832311	.	+	2	ID=cds-272545;Parent=PASSSERD08859.2;ae=true;de=true;minCov=979;pc=1
9	GeMoMa	CDS	14841171	14841276	.	+	2	ID=cds-272546;Parent=PASSSERD08859.2;ae=true;de=true;minCov=726;pc=1
9	GeMoMa	CDS	14842517	14842653	.	+	1	ID=cds-272547;Parent=PASSSERD08859.2;ae=true;de=true;minCov=680;pc=1
9	GeMoMa	CDS	14843451	14843534	.	+	2	ID=cds-272548;Parent=PASSSERD08859.2;ae=true;de=true;minCov=1017;pc=1
9	GeMoMa	CDS	14844879	14844974	.	+	2	ID=cds-272549;Parent=PASSSERD08859.2;ae=true;de=true;minCov=468;pc=1
9	GeMoMa	CDS	14845952	14846100	.	+	2	ID=cds-272550;Parent=PASSSERD08859.2;ae=true;de=true;minCov=1035;pc=1
9	GeMoMa	CDS	14846408	14846443	.	+	0	ID=cds-272551;Parent=PASSSERD08859.2;ae=true;de=true;minCov=995;pc=1
9	GeMoMa	CDS	14846528	14846623	.	+	0	ID=cds-272552;Parent=PASSSERD08859.2;ae=true;de=true;minCov=755;pc=1
9	GeMoMa	CDS	14847045	14847137	.	+	0	ID=cds-272553;Parent=PASSSERD08859.2;ae=true;de=true;minCov=665;pc=1
9	GeMoMa	CDS	14847277	14847438	.	+	0	ID=cds-272554;Parent=PASSSERD08859.2;ae=true;de=true;minCov=753;pc=1
9	GeMoMa	CDS	14848996	14849064	.	+	0	ID=cds-272555;Parent=PASSSERD08859.2;ae=true;de=true;minCov=924;pc=1
9	GeMoMa	CDS	14849161	14849326	.	+	0	ID=cds-272556;Parent=PASSSERD08859.2;ae=true;de=true;minCov=910;pc=1
9	GeMoMa	CDS	14850019	14850136	.	+	2	ID=cds-272557;Parent=PASSSERD08859.2;ae=true;de=true;minCov=968;pc=1
9	GeMoMa	CDS	14850277	14850433	.	+	1	ID=cds-272558;Parent=PASSSERD08859.2;ae=true;de=true;minCov=1052;pc=1
9	GeMoMa	CDS	14850741	14850894	.	+	0	ID=cds-272559;Parent=PASSSERD08859.2;ae=true;de=true;minCov=1098;pc=1
9	GeMoMa	CDS	14851440	14851668	.	+	2	ID=cds-272560;Parent=PASSSERD08859.2;ae=true;de=true;minCov=1030;pc=1
9	GeMoMa	CDS	14852363	14852481	.	+	1	ID=cds-272561;Parent=PASSSERD08859.2;ae=true;de=true;minCov=941;pc=1
9	GeMoMa	CDS	14853089	14853296	.	+	2	ID=cds-272562;Parent=PASSSERD08859.2;ae=true;de=true;minCov=848;pc=1
9	GeMoMa	CDS	14854269	14854369	.	+	1	ID=cds-272563;Parent=PASSSERD08859.2;ae=true;de=true;minCov=1250;pc=1
9	GeMoMa	CDS	14854490	14854664	.	+	2	ID=cds-272564;Parent=PASSSERD08859.2;ae=true;de=true;minCov=1304;pc=1
9	GeMoMa	CDS	14855043	14855184	.	+	1	ID=cds-272565;Parent=PASSSERD08859.2;ae=true;de=true;minCov=1261;pc=1
9	GeMoMa	CDS	14856031	14856222	.	+	0	ID=cds-272566;Parent=PASSSERD08859.2;ae=true;de=true;minCov=1323;pc=1
9	GeMoMa	CDS	14856883	14857034	.	+	0	ID=cds-272567;Parent=PASSSERD08859.2;ae=true;de=true;minCov=1398;pc=1
9	GeMoMa	CDS	14858780	14858952	.	+	1	ID=cds-272568;Parent=PASSSERD08859.2;ae=true;de=true;minCov=553;pc=1
9	GeMoMa	CDS	14859379	14859452	.	+	2	ID=cds-272569;Parent=PASSSERD08859.2;ae=true;de=true;minCov=1731;pc=1
9	GeMoMa	CDS	14859550	14859749	.	+	0	ID=cds-272570;Parent=PASSSERD08859.2;ae=true;de=true;minCov=1769;pc=1
9	GeMoMa	CDS	14860535	14860662	.	+	1	ID=cds-272571;Parent=PASSSERD08859.2;ae=true;de=true;minCov=1499;pc=1
9	GeMoMa	CDS	14860938	14861089	.	+	2	ID=cds-272572;Parent=PASSSERD08859.2;ae=true;de=true;minCov=1695;pc=1
9	GeMoMa	CDS	14861546	14861688	.	+	0	ID=cds-272573;Parent=PASSSERD08859.2;ae=true;de=true;minCov=1928;pc=1
9	GeMoMa	CDS	14862925	14863081	.	+	1	ID=cds-272574;Parent=PASSSERD08859.2;ae=true;de=true;minCov=2161;pc=1
9	GeMoMa	CDS	14864058	14864156	.	+	0	ID=cds-272575;Parent=PASSSERD08859.2;ae=true;de=true;minCov=2272;pc=1
9	GeMoMa	CDS	14864678	14864792	.	+	0	ID=cds-272576;Parent=PASSSERD08859.2;ae=true;de=true;minCov=2457;pc=1
9	GeMoMa	CDS	14865067	14865221	.	+	2	ID=cds-272577;Parent=PASSSERD08859.2;ae=true;de=true;minCov=2832;pc=1
9	GeMoMa	CDS	14865691	14865855	.	+	0	ID=cds-272578;Parent=PASSSERD08859.2;ae=true;de=true;minCov=2788;pc=1
9	GeMoMa	CDS	14867034	14867198	.	+	0	ID=cds-272579;Parent=PASSSERD08859.2;ae=true;de=true;minCov=2184;pc=1
9	GeMoMa	CDS	14870538	14870651	.	+	0	ID=cds-272580;Parent=PASSSERD08859.2;ae=true;de=true;minCov=2640;pc=1
9	GeMoMa	CDS	14871409	14871503	.	+	0	ID=cds-272581;Parent=PASSSERD08859.2;ae=true;de=true;minCov=3077;pc=1
9	GeMoMa	CDS	14871705	14871808	.	+	1	ID=cds-272582;Parent=PASSSERD08859.2;ae=true;de=true;minCov=2858;pc=1
9	GeMoMa	CDS	14872865	14873061	.	+	2	ID=cds-272583;Parent=PASSSERD08859.2;ae=true;minCov=3769;pc=1
9	AnnotationFinalizer_	five_prime_UTR	14821504	14822179	.	+	.	ID=five_prime_utr-34764;Parent=PASSSERD08859.2
9	AnnotationFinalizer_	three_prime_UTR	14873062	14875781	.	+	.	ID=three_prime_utr-28139;Parent=PASSSERD08859.2
9	GeMoMa	mRNA	14821504	14875781	10397	+	.	ID=PASSSERD08859.3;Parent=PASSSERD08859;aa=2025;alternative="onychos_gene-TRIP12,passerold_gene:ENSPDOG00000003835,pyrgi_gene-TRIP12";avgCov=1696.3221;bestScore=10397;ce=40;evidence=4;iAA=0.9995;lpm=2025;maxGap=0;maxScore=10405;minCov=468;minSplitReads=443;nps=0;oldID=montanus_rna-XM_039722434.1_R0;pAA=1;prediction=0;raa=2025;rce=40;ref-gene=montanus_gene-TRIP12;start=M;stop=*;sumWeight=3.6;tae=1;tde=1;tie=1;tpc=1
9	GeMoMa	exon	14821504	14822277	.	+	.	ID=nbis-exon-299070;Parent=PASSSERD08859.3;de=true;minCov=578;pc=1
9	GeMoMa	exon	14831512	14832311	.	+	.	ID=nbis-exon-299071;Parent=PASSSERD08859.3;de=true;minCov=578;pc=1
9	GeMoMa	exon	14841171	14841276	.	+	.	ID=nbis-exon-299072;Parent=PASSSERD08859.3;de=true;minCov=578;pc=1
9	GeMoMa	exon	14842517	14842653	.	+	.	ID=nbis-exon-299073;Parent=PASSSERD08859.3;de=true;minCov=578;pc=1
9	GeMoMa	exon	14843451	14843534	.	+	.	ID=nbis-exon-299074;Parent=PASSSERD08859.3;de=true;minCov=578;pc=1
9	GeMoMa	exon	14844879	14844974	.	+	.	ID=nbis-exon-299075;Parent=PASSSERD08859.3;de=true;minCov=578;pc=1
9	GeMoMa	exon	14845952	14846100	.	+	.	ID=nbis-exon-299076;Parent=PASSSERD08859.3;de=true;minCov=578;pc=1
9	GeMoMa	exon	14846408	14846443	.	+	.	ID=nbis-exon-299077;Parent=PASSSERD08859.3;de=true;minCov=578;pc=1
9	GeMoMa	exon	14846528	14846623	.	+	.	ID=nbis-exon-299078;Parent=PASSSERD08859.3;de=true;minCov=578;pc=1
9	GeMoMa	exon	14847045	14847137	.	+	.	ID=nbis-exon-299079;Parent=PASSSERD08859.3;de=true;minCov=578;pc=1
9	GeMoMa	exon	14847277	14847438	.	+	.	ID=nbis-exon-299080;Parent=PASSSERD08859.3;de=true;minCov=578;pc=1
9	GeMoMa	exon	14848996	14849064	.	+	.	ID=nbis-exon-299081;Parent=PASSSERD08859.3;de=true;minCov=578;pc=1
9	GeMoMa	exon	14849161	14849326	.	+	.	ID=nbis-exon-299082;Parent=PASSSERD08859.3;de=true;minCov=578;pc=1
9	GeMoMa	exon	14850019	14850136	.	+	.	ID=nbis-exon-299083;Parent=PASSSERD08859.3;de=true;minCov=578;pc=1
9	GeMoMa	exon	14850277	14850433	.	+	.	ID=nbis-exon-299084;Parent=PASSSERD08859.3;de=true;minCov=578;pc=1
9	GeMoMa	exon	14850741	14850894	.	+	.	ID=nbis-exon-299085;Parent=PASSSERD08859.3;de=true;minCov=578;pc=1
9	GeMoMa	exon	14851440	14851668	.	+	.	ID=nbis-exon-299086;Parent=PASSSERD08859.3;de=true;minCov=578;pc=1
9	GeMoMa	exon	14852363	14852481	.	+	.	ID=nbis-exon-299087;Parent=PASSSERD08859.3;de=true;minCov=578;pc=1
9	GeMoMa	exon	14853089	14853296	.	+	.	ID=nbis-exon-299088;Parent=PASSSERD08859.3;de=true;minCov=578;pc=1
9	GeMoMa	exon	14854269	14854369	.	+	.	ID=nbis-exon-299089;Parent=PASSSERD08859.3;de=true;minCov=578;pc=1
9	GeMoMa	exon	14854490	14854664	.	+	.	ID=nbis-exon-299090;Parent=PASSSERD08859.3;de=true;minCov=578;pc=1
9	GeMoMa	exon	14855043	14855184	.	+	.	ID=nbis-exon-299091;Parent=PASSSERD08859.3;de=true;minCov=578;pc=1
9	GeMoMa	exon	14856031	14856222	.	+	.	ID=nbis-exon-299092;Parent=PASSSERD08859.3;de=true;minCov=578;pc=1
9	GeMoMa	exon	14856883	14857034	.	+	.	ID=nbis-exon-299093;Parent=PASSSERD08859.3;de=true;minCov=578;pc=1
9	GeMoMa	exon	14858780	14858952	.	+	.	ID=nbis-exon-299094;Parent=PASSSERD08859.3;de=true;minCov=578;pc=1
9	GeMoMa	exon	14859379	14859452	.	+	.	ID=nbis-exon-299095;Parent=PASSSERD08859.3;de=true;minCov=578;pc=1
9	GeMoMa	exon	14859550	14859749	.	+	.	ID=nbis-exon-299096;Parent=PASSSERD08859.3;de=true;minCov=578;pc=1
9	GeMoMa	exon	14860535	14860662	.	+	.	ID=nbis-exon-299097;Parent=PASSSERD08859.3;de=true;minCov=578;pc=1
9	GeMoMa	exon	14860938	14861089	.	+	.	ID=nbis-exon-299098;Parent=PASSSERD08859.3;de=true;minCov=578;pc=1
9	GeMoMa	exon	14861546	14861688	.	+	.	ID=nbis-exon-299099;Parent=PASSSERD08859.3;de=true;minCov=578;pc=1
9	GeMoMa	exon	14862925	14863081	.	+	.	ID=nbis-exon-299100;Parent=PASSSERD08859.3;de=true;minCov=578;pc=1
9	GeMoMa	exon	14864058	14864156	.	+	.	ID=nbis-exon-299101;Parent=PASSSERD08859.3;de=true;minCov=578;pc=1
9	GeMoMa	exon	14864678	14864792	.	+	.	ID=nbis-exon-299102;Parent=PASSSERD08859.3;de=true;minCov=578;pc=1
9	GeMoMa	exon	14865067	14865221	.	+	.	ID=nbis-exon-299103;Parent=PASSSERD08859.3;de=true;minCov=578;pc=1
9	GeMoMa	exon	14865691	14865855	.	+	.	ID=nbis-exon-299104;Parent=PASSSERD08859.3;de=true;minCov=578;pc=1
9	GeMoMa	exon	14867034	14867198	.	+	.	ID=nbis-exon-299105;Parent=PASSSERD08859.3;de=true;minCov=578;pc=1
9	GeMoMa	exon	14870538	14870651	.	+	.	ID=nbis-exon-299106;Parent=PASSSERD08859.3;de=true;minCov=578;pc=1
9	GeMoMa	exon	14871409	14871503	.	+	.	ID=nbis-exon-299107;Parent=PASSSERD08859.3;de=true;minCov=578;pc=1
9	GeMoMa	exon	14871705	14871808	.	+	.	ID=nbis-exon-299108;Parent=PASSSERD08859.3;de=true;minCov=578;pc=1
9	GeMoMa	exon	14872865	14875781	.	+	.	ID=nbis-exon-299109;Parent=PASSSERD08859.3;de=true;minCov=578;pc=1
9	GeMoMa	CDS	14822180	14822277	.	+	0	ID=cds-272584;Parent=PASSSERD08859.3;de=true;minCov=578;pc=1
9	GeMoMa	CDS	14831512	14832311	.	+	1	ID=cds-272585;Parent=PASSSERD08859.3;ae=true;de=true;minCov=915;pc=1
9	GeMoMa	CDS	14841171	14841276	.	+	2	ID=cds-272586;Parent=PASSSERD08859.3;ae=true;de=true;minCov=726;pc=1
9	GeMoMa	CDS	14842517	14842653	.	+	1	ID=cds-272587;Parent=PASSSERD08859.3;ae=true;de=true;minCov=680;pc=1
9	GeMoMa	CDS	14843451	14843534	.	+	2	ID=cds-272588;Parent=PASSSERD08859.3;ae=true;de=true;minCov=1017;pc=1
9	GeMoMa	CDS	14844879	14844974	.	+	2	ID=cds-272589;Parent=PASSSERD08859.3;ae=true;de=true;minCov=468;pc=1
9	GeMoMa	CDS	14845952	14846100	.	+	2	ID=cds-272590;Parent=PASSSERD08859.3;ae=true;de=true;minCov=1035;pc=1
9	GeMoMa	CDS	14846408	14846443	.	+	0	ID=cds-272591;Parent=PASSSERD08859.3;ae=true;de=true;minCov=995;pc=1
9	GeMoMa	CDS	14846528	14846623	.	+	0	ID=cds-272592;Parent=PASSSERD08859.3;ae=true;de=true;minCov=755;pc=1
9	GeMoMa	CDS	14847045	14847137	.	+	0	ID=cds-272593;Parent=PASSSERD08859.3;ae=true;de=true;minCov=665;pc=1
9	GeMoMa	CDS	14847277	14847438	.	+	0	ID=cds-272594;Parent=PASSSERD08859.3;ae=true;de=true;minCov=753;pc=1
9	GeMoMa	CDS	14848996	14849064	.	+	0	ID=cds-272595;Parent=PASSSERD08859.3;ae=true;de=true;minCov=924;pc=1
9	GeMoMa	CDS	14849161	14849326	.	+	0	ID=cds-272596;Parent=PASSSERD08859.3;ae=true;de=true;minCov=910;pc=1
9	GeMoMa	CDS	14850019	14850136	.	+	2	ID=cds-272597;Parent=PASSSERD08859.3;ae=true;de=true;minCov=968;pc=1
9	GeMoMa	CDS	14850277	14850433	.	+	1	ID=cds-272598;Parent=PASSSERD08859.3;ae=true;de=true;minCov=1052;pc=1
9	GeMoMa	CDS	14850741	14850894	.	+	0	ID=cds-272599;Parent=PASSSERD08859.3;ae=true;de=true;minCov=1098;pc=1
9	GeMoMa	CDS	14851440	14851668	.	+	2	ID=cds-272600;Parent=PASSSERD08859.3;ae=true;de=true;minCov=1030;pc=1
9	GeMoMa	CDS	14852363	14852481	.	+	1	ID=cds-272601;Parent=PASSSERD08859.3;ae=true;de=true;minCov=941;pc=1
9	GeMoMa	CDS	14853089	14853296	.	+	2	ID=cds-272602;Parent=PASSSERD08859.3;ae=true;de=true;minCov=848;pc=1
9	GeMoMa	CDS	14854269	14854369	.	+	1	ID=cds-272603;Parent=PASSSERD08859.3;ae=true;de=true;minCov=1250;pc=1
9	GeMoMa	CDS	14854490	14854664	.	+	2	ID=cds-272604;Parent=PASSSERD08859.3;ae=true;de=true;minCov=1304;pc=1
9	GeMoMa	CDS	14855043	14855184	.	+	1	ID=cds-272605;Parent=PASSSERD08859.3;ae=true;de=true;minCov=1261;pc=1
9	GeMoMa	CDS	14856031	14856222	.	+	0	ID=cds-272606;Parent=PASSSERD08859.3;ae=true;de=true;minCov=1323;pc=1
9	GeMoMa	CDS	14856883	14857034	.	+	0	ID=cds-272607;Parent=PASSSERD08859.3;ae=true;de=true;minCov=1398;pc=1
9	GeMoMa	CDS	14858780	14858952	.	+	1	ID=cds-272608;Parent=PASSSERD08859.3;ae=true;de=true;minCov=553;pc=1
9	GeMoMa	CDS	14859379	14859452	.	+	2	ID=cds-272609;Parent=PASSSERD08859.3;ae=true;de=true;minCov=1731;pc=1
9	GeMoMa	CDS	14859550	14859749	.	+	0	ID=cds-272610;Parent=PASSSERD08859.3;ae=true;de=true;minCov=1769;pc=1
9	GeMoMa	CDS	14860535	14860662	.	+	1	ID=cds-272611;Parent=PASSSERD08859.3;ae=true;de=true;minCov=1499;pc=1
9	GeMoMa	CDS	14860938	14861089	.	+	2	ID=cds-272612;Parent=PASSSERD08859.3;ae=true;de=true;minCov=1695;pc=1
9	GeMoMa	CDS	14861546	14861688	.	+	0	ID=cds-272613;Parent=PASSSERD08859.3;ae=true;de=true;minCov=1928;pc=1
9	GeMoMa	CDS	14862925	14863081	.	+	1	ID=cds-272614;Parent=PASSSERD08859.3;ae=true;de=true;minCov=2161;pc=1
9	GeMoMa	CDS	14864058	14864156	.	+	0	ID=cds-272615;Parent=PASSSERD08859.3;ae=true;de=true;minCov=2272;pc=1
9	GeMoMa	CDS	14864678	14864792	.	+	0	ID=cds-272616;Parent=PASSSERD08859.3;ae=true;de=true;minCov=2457;pc=1
9	GeMoMa	CDS	14865067	14865221	.	+	2	ID=cds-272617;Parent=PASSSERD08859.3;ae=true;de=true;minCov=2832;pc=1
9	GeMoMa	CDS	14865691	14865855	.	+	0	ID=cds-272618;Parent=PASSSERD08859.3;ae=true;de=true;minCov=2788;pc=1
9	GeMoMa	CDS	14867034	14867198	.	+	0	ID=cds-272619;Parent=PASSSERD08859.3;ae=true;de=true;minCov=2184;pc=1
9	GeMoMa	CDS	14870538	14870651	.	+	0	ID=cds-272620;Parent=PASSSERD08859.3;ae=true;de=true;minCov=2640;pc=1
9	GeMoMa	CDS	14871409	14871503	.	+	0	ID=cds-272621;Parent=PASSSERD08859.3;ae=true;de=true;minCov=3077;pc=1
9	GeMoMa	CDS	14871705	14871808	.	+	1	ID=cds-272622;Parent=PASSSERD08859.3;ae=true;de=true;minCov=2858;pc=1
9	GeMoMa	CDS	14872865	14873061	.	+	2	ID=cds-272623;Parent=PASSSERD08859.3;ae=true;minCov=3769;pc=1
9	AnnotationFinalizer_	five_prime_UTR	14821504	14822179	.	+	.	ID=five_prime_utr-34765;Parent=PASSSERD08859.3
9	AnnotationFinalizer_	three_prime_UTR	14873062	14875781	.	+	.	ID=three_prime_utr-28140;Parent=PASSSERD08859.3
9	GeMoMa	mRNA	14821504	14875781	10586	+	.	ID=PASSSERD08859.4;Parent=PASSSERD08859;aa=2062;alternative="onychos_gene-TRIP12,pyrgi_gene-TRIP12";avgCov=1675.0427;bestScore=10586;ce=41;evidence=3;iAA=0.999;lpm=2062;maxGap=0;maxScore=10602;minCov=468;minSplitReads=443;nps=0;oldID=montanus_rna-XM_039722431.1_R0;pAA=1;prediction=0;raa=2062;rce=41;ref-gene=montanus_gene-TRIP12;start=M;stop=*;sumWeight=2.8;tae=1;tde=1;tie=1;tpc=1
9	GeMoMa	exon	14821504	14822277	.	+	.	ID=nbis-exon-299110;Parent=PASSSERD08859.4;de=true;minCov=578;pc=1
9	GeMoMa	exon	14830426	14830551	.	+	.	ID=nbis-exon-299111;Parent=PASSSERD08859.4;de=true;minCov=578;pc=1
9	GeMoMa	exon	14831512	14832311	.	+	.	ID=nbis-exon-299112;Parent=PASSSERD08859.4;de=true;minCov=578;pc=1
9	GeMoMa	exon	14841171	14841276	.	+	.	ID=nbis-exon-299113;Parent=PASSSERD08859.4;de=true;minCov=578;pc=1
9	GeMoMa	exon	14842517	14842653	.	+	.	ID=nbis-exon-299114;Parent=PASSSERD08859.4;de=true;minCov=578;pc=1
9	GeMoMa	exon	14843451	14843534	.	+	.	ID=nbis-exon-299115;Parent=PASSSERD08859.4;de=true;minCov=578;pc=1
9	GeMoMa	exon	14844879	14844974	.	+	.	ID=nbis-exon-299116;Parent=PASSSERD08859.4;de=true;minCov=578;pc=1
9	GeMoMa	exon	14845952	14846100	.	+	.	ID=nbis-exon-299117;Parent=PASSSERD08859.4;de=true;minCov=578;pc=1
9	GeMoMa	exon	14846408	14846443	.	+	.	ID=nbis-exon-299118;Parent=PASSSERD08859.4;de=true;minCov=578;pc=1
9	GeMoMa	exon	14846528	14846623	.	+	.	ID=nbis-exon-299119;Parent=PASSSERD08859.4;de=true;minCov=578;pc=1
9	GeMoMa	exon	14847045	14847137	.	+	.	ID=nbis-exon-299120;Parent=PASSSERD08859.4;de=true;minCov=578;pc=1
9	GeMoMa	exon	14847277	14847438	.	+	.	ID=nbis-exon-299121;Parent=PASSSERD08859.4;de=true;minCov=578;pc=1
9	GeMoMa	exon	14848996	14849064	.	+	.	ID=nbis-exon-299122;Parent=PASSSERD08859.4;de=true;minCov=578;pc=1
9	GeMoMa	exon	14849161	14849326	.	+	.	ID=nbis-exon-299123;Parent=PASSSERD08859.4;de=true;minCov=578;pc=1
9	GeMoMa	exon	14850019	14850136	.	+	.	ID=nbis-exon-299124;Parent=PASSSERD08859.4;de=true;minCov=578;pc=1
9	GeMoMa	exon	14850277	14850433	.	+	.	ID=nbis-exon-299125;Parent=PASSSERD08859.4;de=true;minCov=578;pc=1
9	GeMoMa	exon	14850741	14850894	.	+	.	ID=nbis-exon-299126;Parent=PASSSERD08859.4;de=true;minCov=578;pc=1
9	GeMoMa	exon	14851440	14851668	.	+	.	ID=nbis-exon-299127;Parent=PASSSERD08859.4;de=true;minCov=578;pc=1
9	GeMoMa	exon	14852363	14852481	.	+	.	ID=nbis-exon-299128;Parent=PASSSERD08859.4;de=true;minCov=578;pc=1
9	GeMoMa	exon	14853089	14853296	.	+	.	ID=nbis-exon-299129;Parent=PASSSERD08859.4;de=true;minCov=578;pc=1
9	GeMoMa	exon	14854269	14854369	.	+	.	ID=nbis-exon-299130;Parent=PASSSERD08859.4;de=true;minCov=578;pc=1
9	GeMoMa	exon	14854490	14854664	.	+	.	ID=nbis-exon-299131;Parent=PASSSERD08859.4;de=true;minCov=578;pc=1
9	GeMoMa	exon	14855043	14855184	.	+	.	ID=nbis-exon-299132;Parent=PASSSERD08859.4;de=true;minCov=578;pc=1
9	GeMoMa	exon	14856031	14856222	.	+	.	ID=nbis-exon-299133;Parent=PASSSERD08859.4;de=true;minCov=578;pc=1
9	GeMoMa	exon	14856883	14857034	.	+	.	ID=nbis-exon-299134;Parent=PASSSERD08859.4;de=true;minCov=578;pc=1
9	GeMoMa	exon	14858795	14858952	.	+	.	ID=nbis-exon-299135;Parent=PASSSERD08859.4;de=true;minCov=578;pc=1
9	GeMoMa	exon	14859379	14859452	.	+	.	ID=nbis-exon-299136;Parent=PASSSERD08859.4;de=true;minCov=578;pc=1
9	GeMoMa	exon	14859550	14859749	.	+	.	ID=nbis-exon-299137;Parent=PASSSERD08859.4;de=true;minCov=578;pc=1
9	GeMoMa	exon	14860535	14860662	.	+	.	ID=nbis-exon-299138;Parent=PASSSERD08859.4;de=true;minCov=578;pc=1
9	GeMoMa	exon	14860938	14861089	.	+	.	ID=nbis-exon-299139;Parent=PASSSERD08859.4;de=true;minCov=578;pc=1
9	GeMoMa	exon	14861546	14861688	.	+	.	ID=nbis-exon-299140;Parent=PASSSERD08859.4;de=true;minCov=578;pc=1
9	GeMoMa	exon	14862925	14863081	.	+	.	ID=nbis-exon-299141;Parent=PASSSERD08859.4;de=true;minCov=578;pc=1
9	GeMoMa	exon	14864058	14864156	.	+	.	ID=nbis-exon-299142;Parent=PASSSERD08859.4;de=true;minCov=578;pc=1
9	GeMoMa	exon	14864678	14864792	.	+	.	ID=nbis-exon-299143;Parent=PASSSERD08859.4;de=true;minCov=578;pc=1
9	GeMoMa	exon	14865067	14865221	.	+	.	ID=nbis-exon-299144;Parent=PASSSERD08859.4;de=true;minCov=578;pc=1
9	GeMoMa	exon	14865691	14865855	.	+	.	ID=nbis-exon-299145;Parent=PASSSERD08859.4;de=true;minCov=578;pc=1
9	GeMoMa	exon	14867034	14867198	.	+	.	ID=nbis-exon-299146;Parent=PASSSERD08859.4;de=true;minCov=578;pc=1
9	GeMoMa	exon	14870538	14870651	.	+	.	ID=nbis-exon-299147;Parent=PASSSERD08859.4;de=true;minCov=578;pc=1
9	GeMoMa	exon	14871409	14871503	.	+	.	ID=nbis-exon-299148;Parent=PASSSERD08859.4;de=true;minCov=578;pc=1
9	GeMoMa	exon	14871705	14871808	.	+	.	ID=nbis-exon-299149;Parent=PASSSERD08859.4;de=true;minCov=578;pc=1
9	GeMoMa	exon	14872865	14875781	.	+	.	ID=nbis-exon-299150;Parent=PASSSERD08859.4;de=true;minCov=578;pc=1
9	GeMoMa	CDS	14822180	14822277	.	+	0	ID=cds-272624;Parent=PASSSERD08859.4;de=true;minCov=578;pc=1
9	GeMoMa	CDS	14830426	14830551	.	+	1	ID=cds-272625;Parent=PASSSERD08859.4;ae=true;de=true;minCov=486;pc=1
9	GeMoMa	CDS	14831512	14832311	.	+	1	ID=cds-272626;Parent=PASSSERD08859.4;ae=true;de=true;minCov=915;pc=1
9	GeMoMa	CDS	14841171	14841276	.	+	2	ID=cds-272627;Parent=PASSSERD08859.4;ae=true;de=true;minCov=726;pc=1
9	GeMoMa	CDS	14842517	14842653	.	+	1	ID=cds-272628;Parent=PASSSERD08859.4;ae=true;de=true;minCov=680;pc=1
9	GeMoMa	CDS	14843451	14843534	.	+	2	ID=cds-272629;Parent=PASSSERD08859.4;ae=true;de=true;minCov=1017;pc=1
9	GeMoMa	CDS	14844879	14844974	.	+	2	ID=cds-272630;Parent=PASSSERD08859.4;ae=true;de=true;minCov=468;pc=1
9	GeMoMa	CDS	14845952	14846100	.	+	2	ID=cds-272631;Parent=PASSSERD08859.4;ae=true;de=true;minCov=1035;pc=1
9	GeMoMa	CDS	14846408	14846443	.	+	0	ID=cds-272632;Parent=PASSSERD08859.4;ae=true;de=true;minCov=995;pc=1
9	GeMoMa	CDS	14846528	14846623	.	+	0	ID=cds-272633;Parent=PASSSERD08859.4;ae=true;de=true;minCov=755;pc=1
9	GeMoMa	CDS	14847045	14847137	.	+	0	ID=cds-272634;Parent=PASSSERD08859.4;ae=true;de=true;minCov=665;pc=1
9	GeMoMa	CDS	14847277	14847438	.	+	0	ID=cds-272635;Parent=PASSSERD08859.4;ae=true;de=true;minCov=753;pc=1
9	GeMoMa	CDS	14848996	14849064	.	+	0	ID=cds-272636;Parent=PASSSERD08859.4;ae=true;de=true;minCov=924;pc=1
9	GeMoMa	CDS	14849161	14849326	.	+	0	ID=cds-272637;Parent=PASSSERD08859.4;ae=true;de=true;minCov=910;pc=1
9	GeMoMa	CDS	14850019	14850136	.	+	2	ID=cds-272638;Parent=PASSSERD08859.4;ae=true;de=true;minCov=968;pc=1
9	GeMoMa	CDS	14850277	14850433	.	+	1	ID=cds-272639;Parent=PASSSERD08859.4;ae=true;de=true;minCov=1052;pc=1
9	GeMoMa	CDS	14850741	14850894	.	+	0	ID=cds-272640;Parent=PASSSERD08859.4;ae=true;de=true;minCov=1098;pc=1
9	GeMoMa	CDS	14851440	14851668	.	+	2	ID=cds-272641;Parent=PASSSERD08859.4;ae=true;de=true;minCov=1030;pc=1
9	GeMoMa	CDS	14852363	14852481	.	+	1	ID=cds-272642;Parent=PASSSERD08859.4;ae=true;de=true;minCov=941;pc=1
9	GeMoMa	CDS	14853089	14853296	.	+	2	ID=cds-272643;Parent=PASSSERD08859.4;ae=true;de=true;minCov=848;pc=1
9	GeMoMa	CDS	14854269	14854369	.	+	1	ID=cds-272644;Parent=PASSSERD08859.4;ae=true;de=true;minCov=1250;pc=1
9	GeMoMa	CDS	14854490	14854664	.	+	2	ID=cds-272645;Parent=PASSSERD08859.4;ae=true;de=true;minCov=1304;pc=1
9	GeMoMa	CDS	14855043	14855184	.	+	1	ID=cds-272646;Parent=PASSSERD08859.4;ae=true;de=true;minCov=1261;pc=1
9	GeMoMa	CDS	14856031	14856222	.	+	0	ID=cds-272647;Parent=PASSSERD08859.4;ae=true;de=true;minCov=1323;pc=1
9	GeMoMa	CDS	14856883	14857034	.	+	0	ID=cds-272648;Parent=PASSSERD08859.4;ae=true;de=true;minCov=1398;pc=1
9	GeMoMa	CDS	14858795	14858952	.	+	1	ID=cds-272649;Parent=PASSSERD08859.4;ae=true;de=true;minCov=1635;pc=1
9	GeMoMa	CDS	14859379	14859452	.	+	2	ID=cds-272650;Parent=PASSSERD08859.4;ae=true;de=true;minCov=1731;pc=1
9	GeMoMa	CDS	14859550	14859749	.	+	0	ID=cds-272651;Parent=PASSSERD08859.4;ae=true;de=true;minCov=1769;pc=1
9	GeMoMa	CDS	14860535	14860662	.	+	1	ID=cds-272652;Parent=PASSSERD08859.4;ae=true;de=true;minCov=1499;pc=1
9	GeMoMa	CDS	14860938	14861089	.	+	2	ID=cds-272653;Parent=PASSSERD08859.4;ae=true;de=true;minCov=1695;pc=1
9	GeMoMa	CDS	14861546	14861688	.	+	0	ID=cds-272654;Parent=PASSSERD08859.4;ae=true;de=true;minCov=1928;pc=1
9	GeMoMa	CDS	14862925	14863081	.	+	1	ID=cds-272655;Parent=PASSSERD08859.4;ae=true;de=true;minCov=2161;pc=1
9	GeMoMa	CDS	14864058	14864156	.	+	0	ID=cds-272656;Parent=PASSSERD08859.4;ae=true;de=true;minCov=2272;pc=1
9	GeMoMa	CDS	14864678	14864792	.	+	0	ID=cds-272657;Parent=PASSSERD08859.4;ae=true;de=true;minCov=2457;pc=1
9	GeMoMa	CDS	14865067	14865221	.	+	2	ID=cds-272658;Parent=PASSSERD08859.4;ae=true;de=true;minCov=2832;pc=1
9	GeMoMa	CDS	14865691	14865855	.	+	0	ID=cds-272659;Parent=PASSSERD08859.4;ae=true;de=true;minCov=2788;pc=1
9	GeMoMa	CDS	14867034	14867198	.	+	0	ID=cds-272660;Parent=PASSSERD08859.4;ae=true;de=true;minCov=2184;pc=1
9	GeMoMa	CDS	14870538	14870651	.	+	0	ID=cds-272661;Parent=PASSSERD08859.4;ae=true;de=true;minCov=2640;pc=1
9	GeMoMa	CDS	14871409	14871503	.	+	0	ID=cds-272662;Parent=PASSSERD08859.4;ae=true;de=true;minCov=3077;pc=1
9	GeMoMa	CDS	14871705	14871808	.	+	1	ID=cds-272663;Parent=PASSSERD08859.4;ae=true;de=true;minCov=2858;pc=1
9	GeMoMa	CDS	14872865	14873061	.	+	2	ID=cds-272664;Parent=PASSSERD08859.4;ae=true;minCov=3769;pc=1
9	AnnotationFinalizer_	five_prime_UTR	14821504	14822179	.	+	.	ID=five_prime_utr-34766;Parent=PASSSERD08859.4
9	AnnotationFinalizer_	three_prime_UTR	14873062	14875781	.	+	.	ID=three_prime_utr-28141;Parent=PASSSERD08859.4
9	GeMoMa	mRNA	14821504	14875781	10443	+	.	ID=PASSSERD08859.5;Parent=PASSSERD08859;aa=2035;alternative="onychos_gene-TRIP12,pyrgi_gene-TRIP12";avgCov=1690.2889;bestScore=10443;ce=40;evidence=3;iAA=0.999;lpm=2035;maxGap=0;maxScore=10459;minCov=486;minSplitReads=451;nps=0;oldID=montanus_rna-XM_039722433.1_R0;pAA=1;prediction=0;raa=2035;rce=40;ref-gene=montanus_gene-TRIP12;start=M;stop=*;sumWeight=2.8;tae=1;tde=1;tie=1;tpc=1
9	GeMoMa	exon	14821504	14822277	.	+	.	ID=nbis-exon-299151;Parent=PASSSERD08859.5;de=true;minCov=578;pc=1
9	GeMoMa	exon	14830426	14830551	.	+	.	ID=nbis-exon-299152;Parent=PASSSERD08859.5;de=true;minCov=578;pc=1
9	GeMoMa	exon	14831512	14832311	.	+	.	ID=nbis-exon-299153;Parent=PASSSERD08859.5;de=true;minCov=578;pc=1
9	GeMoMa	exon	14841171	14841276	.	+	.	ID=nbis-exon-299154;Parent=PASSSERD08859.5;de=true;minCov=578;pc=1
9	GeMoMa	exon	14842517	14842653	.	+	.	ID=nbis-exon-299155;Parent=PASSSERD08859.5;de=true;minCov=578;pc=1
9	GeMoMa	exon	14843451	14843534	.	+	.	ID=nbis-exon-299156;Parent=PASSSERD08859.5;de=true;minCov=578;pc=1
9	GeMoMa	exon	14845952	14846100	.	+	.	ID=nbis-exon-299157;Parent=PASSSERD08859.5;de=true;minCov=578;pc=1
9	GeMoMa	exon	14846408	14846443	.	+	.	ID=nbis-exon-299158;Parent=PASSSERD08859.5;de=true;minCov=578;pc=1
9	GeMoMa	exon	14846528	14846623	.	+	.	ID=nbis-exon-299159;Parent=PASSSERD08859.5;de=true;minCov=578;pc=1
9	GeMoMa	exon	14847045	14847137	.	+	.	ID=nbis-exon-299160;Parent=PASSSERD08859.5;de=true;minCov=578;pc=1
9	GeMoMa	exon	14847277	14847438	.	+	.	ID=nbis-exon-299161;Parent=PASSSERD08859.5;de=true;minCov=578;pc=1
9	GeMoMa	exon	14848996	14849064	.	+	.	ID=nbis-exon-299162;Parent=PASSSERD08859.5;de=true;minCov=578;pc=1
9	GeMoMa	exon	14849161	14849326	.	+	.	ID=nbis-exon-299163;Parent=PASSSERD08859.5;de=true;minCov=578;pc=1
9	GeMoMa	exon	14850019	14850136	.	+	.	ID=nbis-exon-299164;Parent=PASSSERD08859.5;de=true;minCov=578;pc=1
9	GeMoMa	exon	14850277	14850433	.	+	.	ID=nbis-exon-299165;Parent=PASSSERD08859.5;de=true;minCov=578;pc=1
9	GeMoMa	exon	14850741	14850894	.	+	.	ID=nbis-exon-299166;Parent=PASSSERD08859.5;de=true;minCov=578;pc=1
9	GeMoMa	exon	14851440	14851668	.	+	.	ID=nbis-exon-299167;Parent=PASSSERD08859.5;de=true;minCov=578;pc=1
9	GeMoMa	exon	14852363	14852481	.	+	.	ID=nbis-exon-299168;Parent=PASSSERD08859.5;de=true;minCov=578;pc=1
9	GeMoMa	exon	14853089	14853296	.	+	.	ID=nbis-exon-299169;Parent=PASSSERD08859.5;de=true;minCov=578;pc=1
9	GeMoMa	exon	14854269	14854369	.	+	.	ID=nbis-exon-299170;Parent=PASSSERD08859.5;de=true;minCov=578;pc=1
9	GeMoMa	exon	14854490	14854664	.	+	.	ID=nbis-exon-299171;Parent=PASSSERD08859.5;de=true;minCov=578;pc=1
9	GeMoMa	exon	14855043	14855184	.	+	.	ID=nbis-exon-299172;Parent=PASSSERD08859.5;de=true;minCov=578;pc=1
9	GeMoMa	exon	14856031	14856222	.	+	.	ID=nbis-exon-299173;Parent=PASSSERD08859.5;de=true;minCov=578;pc=1
9	GeMoMa	exon	14856883	14857034	.	+	.	ID=nbis-exon-299174;Parent=PASSSERD08859.5;de=true;minCov=578;pc=1
9	GeMoMa	exon	14858780	14858952	.	+	.	ID=nbis-exon-299175;Parent=PASSSERD08859.5;de=true;minCov=578;pc=1
9	GeMoMa	exon	14859379	14859452	.	+	.	ID=nbis-exon-299176;Parent=PASSSERD08859.5;de=true;minCov=578;pc=1
9	GeMoMa	exon	14859550	14859749	.	+	.	ID=nbis-exon-299177;Parent=PASSSERD08859.5;de=true;minCov=578;pc=1
9	GeMoMa	exon	14860535	14860662	.	+	.	ID=nbis-exon-299178;Parent=PASSSERD08859.5;de=true;minCov=578;pc=1
9	GeMoMa	exon	14860938	14861089	.	+	.	ID=nbis-exon-299179;Parent=PASSSERD08859.5;de=true;minCov=578;pc=1
9	GeMoMa	exon	14861546	14861688	.	+	.	ID=nbis-exon-299180;Parent=PASSSERD08859.5;de=true;minCov=578;pc=1
9	GeMoMa	exon	14862925	14863081	.	+	.	ID=nbis-exon-299181;Parent=PASSSERD08859.5;de=true;minCov=578;pc=1
9	GeMoMa	exon	14864058	14864156	.	+	.	ID=nbis-exon-299182;Parent=PASSSERD08859.5;de=true;minCov=578;pc=1
9	GeMoMa	exon	14864678	14864792	.	+	.	ID=nbis-exon-299183;Parent=PASSSERD08859.5;de=true;minCov=578;pc=1
9	GeMoMa	exon	14865067	14865221	.	+	.	ID=nbis-exon-299184;Parent=PASSSERD08859.5;de=true;minCov=578;pc=1
9	GeMoMa	exon	14865691	14865855	.	+	.	ID=nbis-exon-299185;Parent=PASSSERD08859.5;de=true;minCov=578;pc=1
9	GeMoMa	exon	14867034	14867198	.	+	.	ID=nbis-exon-299186;Parent=PASSSERD08859.5;de=true;minCov=578;pc=1
9	GeMoMa	exon	14870538	14870651	.	+	.	ID=nbis-exon-299187;Parent=PASSSERD08859.5;de=true;minCov=578;pc=1
9	GeMoMa	exon	14871409	14871503	.	+	.	ID=nbis-exon-299188;Parent=PASSSERD08859.5;de=true;minCov=578;pc=1
9	GeMoMa	exon	14871705	14871808	.	+	.	ID=nbis-exon-299189;Parent=PASSSERD08859.5;de=true;minCov=578;pc=1
9	GeMoMa	exon	14872865	14875781	.	+	.	ID=nbis-exon-299190;Parent=PASSSERD08859.5;de=true;minCov=578;pc=1
9	GeMoMa	CDS	14822180	14822277	.	+	0	ID=cds-272665;Parent=PASSSERD08859.5;de=true;minCov=578;pc=1
9	GeMoMa	CDS	14830426	14830551	.	+	1	ID=cds-272666;Parent=PASSSERD08859.5;ae=true;de=true;minCov=486;pc=1
9	GeMoMa	CDS	14831512	14832311	.	+	1	ID=cds-272667;Parent=PASSSERD08859.5;ae=true;de=true;minCov=915;pc=1
9	GeMoMa	CDS	14841171	14841276	.	+	2	ID=cds-272668;Parent=PASSSERD08859.5;ae=true;de=true;minCov=726;pc=1
9	GeMoMa	CDS	14842517	14842653	.	+	1	ID=cds-272669;Parent=PASSSERD08859.5;ae=true;de=true;minCov=680;pc=1
9	GeMoMa	CDS	14843451	14843534	.	+	2	ID=cds-272670;Parent=PASSSERD08859.5;ae=true;de=true;minCov=1017;pc=1
9	GeMoMa	CDS	14845952	14846100	.	+	2	ID=cds-272671;Parent=PASSSERD08859.5;ae=true;de=true;minCov=1035;pc=1
9	GeMoMa	CDS	14846408	14846443	.	+	0	ID=cds-272672;Parent=PASSSERD08859.5;ae=true;de=true;minCov=995;pc=1
9	GeMoMa	CDS	14846528	14846623	.	+	0	ID=cds-272673;Parent=PASSSERD08859.5;ae=true;de=true;minCov=755;pc=1
9	GeMoMa	CDS	14847045	14847137	.	+	0	ID=cds-272674;Parent=PASSSERD08859.5;ae=true;de=true;minCov=665;pc=1
9	GeMoMa	CDS	14847277	14847438	.	+	0	ID=cds-272675;Parent=PASSSERD08859.5;ae=true;de=true;minCov=753;pc=1
9	GeMoMa	CDS	14848996	14849064	.	+	0	ID=cds-272676;Parent=PASSSERD08859.5;ae=true;de=true;minCov=924;pc=1
9	GeMoMa	CDS	14849161	14849326	.	+	0	ID=cds-272677;Parent=PASSSERD08859.5;ae=true;de=true;minCov=910;pc=1
9	GeMoMa	CDS	14850019	14850136	.	+	2	ID=cds-272678;Parent=PASSSERD08859.5;ae=true;de=true;minCov=968;pc=1
9	GeMoMa	CDS	14850277	14850433	.	+	1	ID=cds-272679;Parent=PASSSERD08859.5;ae=true;de=true;minCov=1052;pc=1
9	GeMoMa	CDS	14850741	14850894	.	+	0	ID=cds-272680;Parent=PASSSERD08859.5;ae=true;de=true;minCov=1098;pc=1
9	GeMoMa	CDS	14851440	14851668	.	+	2	ID=cds-272681;Parent=PASSSERD08859.5;ae=true;de=true;minCov=1030;pc=1
9	GeMoMa	CDS	14852363	14852481	.	+	1	ID=cds-272682;Parent=PASSSERD08859.5;ae=true;de=true;minCov=941;pc=1
9	GeMoMa	CDS	14853089	14853296	.	+	2	ID=cds-272683;Parent=PASSSERD08859.5;ae=true;de=true;minCov=848;pc=1
9	GeMoMa	CDS	14854269	14854369	.	+	1	ID=cds-272684;Parent=PASSSERD08859.5;ae=true;de=true;minCov=1250;pc=1
9	GeMoMa	CDS	14854490	14854664	.	+	2	ID=cds-272685;Parent=PASSSERD08859.5;ae=true;de=true;minCov=1304;pc=1
9	GeMoMa	CDS	14855043	14855184	.	+	1	ID=cds-272686;Parent=PASSSERD08859.5;ae=true;de=true;minCov=1261;pc=1
9	GeMoMa	CDS	14856031	14856222	.	+	0	ID=cds-272687;Parent=PASSSERD08859.5;ae=true;de=true;minCov=1323;pc=1
9	GeMoMa	CDS	14856883	14857034	.	+	0	ID=cds-272688;Parent=PASSSERD08859.5;ae=true;de=true;minCov=1398;pc=1
9	GeMoMa	CDS	14858780	14858952	.	+	1	ID=cds-272689;Parent=PASSSERD08859.5;ae=true;de=true;minCov=553;pc=1
9	GeMoMa	CDS	14859379	14859452	.	+	2	ID=cds-272690;Parent=PASSSERD08859.5;ae=true;de=true;minCov=1731;pc=1
9	GeMoMa	CDS	14859550	14859749	.	+	0	ID=cds-272691;Parent=PASSSERD08859.5;ae=true;de=true;minCov=1769;pc=1
9	GeMoMa	CDS	14860535	14860662	.	+	1	ID=cds-272692;Parent=PASSSERD08859.5;ae=true;de=true;minCov=1499;pc=1
9	GeMoMa	CDS	14860938	14861089	.	+	2	ID=cds-272693;Parent=PASSSERD08859.5;ae=true;de=true;minCov=1695;pc=1
9	GeMoMa	CDS	14861546	14861688	.	+	0	ID=cds-272694;Parent=PASSSERD08859.5;ae=true;de=true;minCov=1928;pc=1
9	GeMoMa	CDS	14862925	14863081	.	+	1	ID=cds-272695;Parent=PASSSERD08859.5;ae=true;de=true;minCov=2161;pc=1
9	GeMoMa	CDS	14864058	14864156	.	+	0	ID=cds-272696;Parent=PASSSERD08859.5;ae=true;de=true;minCov=2272;pc=1
9	GeMoMa	CDS	14864678	14864792	.	+	0	ID=cds-272697;Parent=PASSSERD08859.5;ae=true;de=true;minCov=2457;pc=1
9	GeMoMa	CDS	14865067	14865221	.	+	2	ID=cds-272698;Parent=PASSSERD08859.5;ae=true;de=true;minCov=2832;pc=1
9	GeMoMa	CDS	14865691	14865855	.	+	0	ID=cds-272699;Parent=PASSSERD08859.5;ae=true;de=true;minCov=2788;pc=1
9	GeMoMa	CDS	14867034	14867198	.	+	0	ID=cds-272700;Parent=PASSSERD08859.5;ae=true;de=true;minCov=2184;pc=1
9	GeMoMa	CDS	14870538	14870651	.	+	0	ID=cds-272701;Parent=PASSSERD08859.5;ae=true;de=true;minCov=2640;pc=1
9	GeMoMa	CDS	14871409	14871503	.	+	0	ID=cds-272702;Parent=PASSSERD08859.5;ae=true;de=true;minCov=3077;pc=1
9	GeMoMa	CDS	14871705	14871808	.	+	1	ID=cds-272703;Parent=PASSSERD08859.5;ae=true;de=true;minCov=2858;pc=1
9	GeMoMa	CDS	14872865	14873061	.	+	2	ID=cds-272704;Parent=PASSSERD08859.5;ae=true;minCov=3769;pc=1
9	AnnotationFinalizer_	five_prime_UTR	14821504	14822179	.	+	.	ID=five_prime_utr-34767;Parent=PASSSERD08859.5
9	AnnotationFinalizer_	three_prime_UTR	14873062	14875781	.	+	.	ID=three_prime_utr-28142;Parent=PASSSERD08859.5
9	GeMoMa	mRNA	14821504	14875781	10373	+	.	ID=PASSSERD08859.6;Parent=PASSSERD08859;aa=2020;alternative="onychos_gene-TRIP12,pyrgi_gene-TRIP12";avgCov=1699.1361;bestScore=10373;ce=40;evidence=3;iAA=0.9995;lpm=2020;maxGap=0;maxScore=10381;minCov=468;minSplitReads=443;nps=0;oldID=montanus_rna-XM_039722435.1_R0;pAA=1;prediction=0;raa=2020;rce=40;ref-gene=montanus_gene-TRIP12;start=M;stop=*;sumWeight=2.8;tae=1;tde=1;tie=1;tpc=1
9	GeMoMa	exon	14821504	14822277	.	+	.	ID=nbis-exon-299191;Parent=PASSSERD08859.6;de=true;minCov=578;pc=1
9	GeMoMa	exon	14831512	14832311	.	+	.	ID=nbis-exon-299192;Parent=PASSSERD08859.6;de=true;minCov=578;pc=1
9	GeMoMa	exon	14841171	14841276	.	+	.	ID=nbis-exon-299193;Parent=PASSSERD08859.6;de=true;minCov=578;pc=1
9	GeMoMa	exon	14842517	14842653	.	+	.	ID=nbis-exon-299194;Parent=PASSSERD08859.6;de=true;minCov=578;pc=1
9	GeMoMa	exon	14843451	14843534	.	+	.	ID=nbis-exon-299195;Parent=PASSSERD08859.6;de=true;minCov=578;pc=1
9	GeMoMa	exon	14844879	14844974	.	+	.	ID=nbis-exon-299196;Parent=PASSSERD08859.6;de=true;minCov=578;pc=1
9	GeMoMa	exon	14845952	14846100	.	+	.	ID=nbis-exon-299197;Parent=PASSSERD08859.6;de=true;minCov=578;pc=1
9	GeMoMa	exon	14846408	14846443	.	+	.	ID=nbis-exon-299198;Parent=PASSSERD08859.6;de=true;minCov=578;pc=1
9	GeMoMa	exon	14846528	14846623	.	+	.	ID=nbis-exon-299199;Parent=PASSSERD08859.6;de=true;minCov=578;pc=1
9	GeMoMa	exon	14847045	14847137	.	+	.	ID=nbis-exon-299200;Parent=PASSSERD08859.6;de=true;minCov=578;pc=1
9	GeMoMa	exon	14847277	14847438	.	+	.	ID=nbis-exon-299201;Parent=PASSSERD08859.6;de=true;minCov=578;pc=1
9	GeMoMa	exon	14848996	14849064	.	+	.	ID=nbis-exon-299202;Parent=PASSSERD08859.6;de=true;minCov=578;pc=1
9	GeMoMa	exon	14849161	14849326	.	+	.	ID=nbis-exon-299203;Parent=PASSSERD08859.6;de=true;minCov=578;pc=1
9	GeMoMa	exon	14850019	14850136	.	+	.	ID=nbis-exon-299204;Parent=PASSSERD08859.6;de=true;minCov=578;pc=1
9	GeMoMa	exon	14850277	14850433	.	+	.	ID=nbis-exon-299205;Parent=PASSSERD08859.6;de=true;minCov=578;pc=1
9	GeMoMa	exon	14850741	14850894	.	+	.	ID=nbis-exon-299206;Parent=PASSSERD08859.6;de=true;minCov=578;pc=1
9	GeMoMa	exon	14851440	14851668	.	+	.	ID=nbis-exon-299207;Parent=PASSSERD08859.6;de=true;minCov=578;pc=1
9	GeMoMa	exon	14852363	14852481	.	+	.	ID=nbis-exon-299208;Parent=PASSSERD08859.6;de=true;minCov=578;pc=1
9	GeMoMa	exon	14853089	14853296	.	+	.	ID=nbis-exon-299209;Parent=PASSSERD08859.6;de=true;minCov=578;pc=1
9	GeMoMa	exon	14854269	14854369	.	+	.	ID=nbis-exon-299210;Parent=PASSSERD08859.6;de=true;minCov=578;pc=1
9	GeMoMa	exon	14854490	14854664	.	+	.	ID=nbis-exon-299211;Parent=PASSSERD08859.6;de=true;minCov=578;pc=1
9	GeMoMa	exon	14855043	14855184	.	+	.	ID=nbis-exon-299212;Parent=PASSSERD08859.6;de=true;minCov=578;pc=1
9	GeMoMa	exon	14856031	14856222	.	+	.	ID=nbis-exon-299213;Parent=PASSSERD08859.6;de=true;minCov=578;pc=1
9	GeMoMa	exon	14856883	14857034	.	+	.	ID=nbis-exon-299214;Parent=PASSSERD08859.6;de=true;minCov=578;pc=1
9	GeMoMa	exon	14858795	14858952	.	+	.	ID=nbis-exon-299215;Parent=PASSSERD08859.6;de=true;minCov=578;pc=1
9	GeMoMa	exon	14859379	14859452	.	+	.	ID=nbis-exon-299216;Parent=PASSSERD08859.6;de=true;minCov=578;pc=1
9	GeMoMa	exon	14859550	14859749	.	+	.	ID=nbis-exon-299217;Parent=PASSSERD08859.6;de=true;minCov=578;pc=1
9	GeMoMa	exon	14860535	14860662	.	+	.	ID=nbis-exon-299218;Parent=PASSSERD08859.6;de=true;minCov=578;pc=1
9	GeMoMa	exon	14860938	14861089	.	+	.	ID=nbis-exon-299219;Parent=PASSSERD08859.6;de=true;minCov=578;pc=1
9	GeMoMa	exon	14861546	14861688	.	+	.	ID=nbis-exon-299220;Parent=PASSSERD08859.6;de=true;minCov=578;pc=1
9	GeMoMa	exon	14862925	14863081	.	+	.	ID=nbis-exon-299221;Parent=PASSSERD08859.6;de=true;minCov=578;pc=1
9	GeMoMa	exon	14864058	14864156	.	+	.	ID=nbis-exon-299222;Parent=PASSSERD08859.6;de=true;minCov=578;pc=1
9	GeMoMa	exon	14864678	14864792	.	+	.	ID=nbis-exon-299223;Parent=PASSSERD08859.6;de=true;minCov=578;pc=1
9	GeMoMa	exon	14865067	14865221	.	+	.	ID=nbis-exon-299224;Parent=PASSSERD08859.6;de=true;minCov=578;pc=1
9	GeMoMa	exon	14865691	14865855	.	+	.	ID=nbis-exon-299225;Parent=PASSSERD08859.6;de=true;minCov=578;pc=1
9	GeMoMa	exon	14867034	14867198	.	+	.	ID=nbis-exon-299226;Parent=PASSSERD08859.6;de=true;minCov=578;pc=1
9	GeMoMa	exon	14870538	14870651	.	+	.	ID=nbis-exon-299227;Parent=PASSSERD08859.6;de=true;minCov=578;pc=1
9	GeMoMa	exon	14871409	14871503	.	+	.	ID=nbis-exon-299228;Parent=PASSSERD08859.6;de=true;minCov=578;pc=1
9	GeMoMa	exon	14871705	14871808	.	+	.	ID=nbis-exon-299229;Parent=PASSSERD08859.6;de=true;minCov=578;pc=1
9	GeMoMa	exon	14872865	14875781	.	+	.	ID=nbis-exon-299230;Parent=PASSSERD08859.6;de=true;minCov=578;pc=1
9	GeMoMa	CDS	14822180	14822277	.	+	0	ID=cds-272705;Parent=PASSSERD08859.6;de=true;minCov=578;pc=1
9	GeMoMa	CDS	14831512	14832311	.	+	1	ID=cds-272706;Parent=PASSSERD08859.6;ae=true;de=true;minCov=915;pc=1
9	GeMoMa	CDS	14841171	14841276	.	+	2	ID=cds-272707;Parent=PASSSERD08859.6;ae=true;de=true;minCov=726;pc=1
9	GeMoMa	CDS	14842517	14842653	.	+	1	ID=cds-272708;Parent=PASSSERD08859.6;ae=true;de=true;minCov=680;pc=1
9	GeMoMa	CDS	14843451	14843534	.	+	2	ID=cds-272709;Parent=PASSSERD08859.6;ae=true;de=true;minCov=1017;pc=1
9	GeMoMa	CDS	14844879	14844974	.	+	2	ID=cds-272710;Parent=PASSSERD08859.6;ae=true;de=true;minCov=468;pc=1
9	GeMoMa	CDS	14845952	14846100	.	+	2	ID=cds-272711;Parent=PASSSERD08859.6;ae=true;de=true;minCov=1035;pc=1
9	GeMoMa	CDS	14846408	14846443	.	+	0	ID=cds-272712;Parent=PASSSERD08859.6;ae=true;de=true;minCov=995;pc=1
9	GeMoMa	CDS	14846528	14846623	.	+	0	ID=cds-272713;Parent=PASSSERD08859.6;ae=true;de=true;minCov=755;pc=1
9	GeMoMa	CDS	14847045	14847137	.	+	0	ID=cds-272714;Parent=PASSSERD08859.6;ae=true;de=true;minCov=665;pc=1
9	GeMoMa	CDS	14847277	14847438	.	+	0	ID=cds-272715;Parent=PASSSERD08859.6;ae=true;de=true;minCov=753;pc=1
9	GeMoMa	CDS	14848996	14849064	.	+	0	ID=cds-272716;Parent=PASSSERD08859.6;ae=true;de=true;minCov=924;pc=1
9	GeMoMa	CDS	14849161	14849326	.	+	0	ID=cds-272717;Parent=PASSSERD08859.6;ae=true;de=true;minCov=910;pc=1
9	GeMoMa	CDS	14850019	14850136	.	+	2	ID=cds-272718;Parent=PASSSERD08859.6;ae=true;de=true;minCov=968;pc=1
9	GeMoMa	CDS	14850277	14850433	.	+	1	ID=cds-272719;Parent=PASSSERD08859.6;ae=true;de=true;minCov=1052;pc=1
9	GeMoMa	CDS	14850741	14850894	.	+	0	ID=cds-272720;Parent=PASSSERD08859.6;ae=true;de=true;minCov=1098;pc=1
9	GeMoMa	CDS	14851440	14851668	.	+	2	ID=cds-272721;Parent=PASSSERD08859.6;ae=true;de=true;minCov=1030;pc=1
9	GeMoMa	CDS	14852363	14852481	.	+	1	ID=cds-272722;Parent=PASSSERD08859.6;ae=true;de=true;minCov=941;pc=1
9	GeMoMa	CDS	14853089	14853296	.	+	2	ID=cds-272723;Parent=PASSSERD08859.6;ae=true;de=true;minCov=848;pc=1
9	GeMoMa	CDS	14854269	14854369	.	+	1	ID=cds-272724;Parent=PASSSERD08859.6;ae=true;de=true;minCov=1250;pc=1
9	GeMoMa	CDS	14854490	14854664	.	+	2	ID=cds-272725;Parent=PASSSERD08859.6;ae=true;de=true;minCov=1304;pc=1
9	GeMoMa	CDS	14855043	14855184	.	+	1	ID=cds-272726;Parent=PASSSERD08859.6;ae=true;de=true;minCov=1261;pc=1
9	GeMoMa	CDS	14856031	14856222	.	+	0	ID=cds-272727;Parent=PASSSERD08859.6;ae=true;de=true;minCov=1323;pc=1
9	GeMoMa	CDS	14856883	14857034	.	+	0	ID=cds-272728;Parent=PASSSERD08859.6;ae=true;de=true;minCov=1398;pc=1
9	GeMoMa	CDS	14858795	14858952	.	+	1	ID=cds-272729;Parent=PASSSERD08859.6;ae=true;de=true;minCov=1635;pc=1
9	GeMoMa	CDS	14859379	14859452	.	+	2	ID=cds-272730;Parent=PASSSERD08859.6;ae=true;de=true;minCov=1731;pc=1
9	GeMoMa	CDS	14859550	14859749	.	+	0	ID=cds-272731;Parent=PASSSERD08859.6;ae=true;de=true;minCov=1769;pc=1
9	GeMoMa	CDS	14860535	14860662	.	+	1	ID=cds-272732;Parent=PASSSERD08859.6;ae=true;de=true;minCov=1499;pc=1
9	GeMoMa	CDS	14860938	14861089	.	+	2	ID=cds-272733;Parent=PASSSERD08859.6;ae=true;de=true;minCov=1695;pc=1
9	GeMoMa	CDS	14861546	14861688	.	+	0	ID=cds-272734;Parent=PASSSERD08859.6;ae=true;de=true;minCov=1928;pc=1
9	GeMoMa	CDS	14862925	14863081	.	+	1	ID=cds-272735;Parent=PASSSERD08859.6;ae=true;de=true;minCov=2161;pc=1
9	GeMoMa	CDS	14864058	14864156	.	+	0	ID=cds-272736;Parent=PASSSERD08859.6;ae=true;de=true;minCov=2272;pc=1
9	GeMoMa	CDS	14864678	14864792	.	+	0	ID=cds-272737;Parent=PASSSERD08859.6;ae=true;de=true;minCov=2457;pc=1
9	GeMoMa	CDS	14865067	14865221	.	+	2	ID=cds-272738;Parent=PASSSERD08859.6;ae=true;de=true;minCov=2832;pc=1
9	GeMoMa	CDS	14865691	14865855	.	+	0	ID=cds-272739;Parent=PASSSERD08859.6;ae=true;de=true;minCov=2788;pc=1
9	GeMoMa	CDS	14867034	14867198	.	+	0	ID=cds-272740;Parent=PASSSERD08859.6;ae=true;de=true;minCov=2184;pc=1
9	GeMoMa	CDS	14870538	14870651	.	+	0	ID=cds-272741;Parent=PASSSERD08859.6;ae=true;de=true;minCov=2640;pc=1
9	GeMoMa	CDS	14871409	14871503	.	+	0	ID=cds-272742;Parent=PASSSERD08859.6;ae=true;de=true;minCov=3077;pc=1
9	GeMoMa	CDS	14871705	14871808	.	+	1	ID=cds-272743;Parent=PASSSERD08859.6;ae=true;de=true;minCov=2858;pc=1
9	GeMoMa	CDS	14872865	14873061	.	+	2	ID=cds-272744;Parent=PASSSERD08859.6;ae=true;minCov=3769;pc=1
9	AnnotationFinalizer_	five_prime_UTR	14821504	14822179	.	+	.	ID=five_prime_utr-34768;Parent=PASSSERD08859.6
9	AnnotationFinalizer_	three_prime_UTR	14873062	14875781	.	+	.	ID=three_prime_utr-28143;Parent=PASSSERD08859.6
9	GeMoMa	mRNA	14821504	14875781	8641	+	.	ID=PASSSERD08859.7;Parent=PASSSERD08859;aa=1671;alternative="pyrgi_gene-TRIP12";avgCov=1831.2314;bestScore=8641;ce=37;evidence=2;iAA=1;lpm=1671;maxGap=0;maxScore=8641;minCov=468;minSplitReads=443;nps=0;oldID=onychos_rna-XM_041414424.1_R0;pAA=1;prediction=0;raa=1671;rce=37;ref-gene=onychos_gene-TRIP12;start=M;stop=*;sumWeight=2.0;tae=1;tde=1;tie=1;tpc=1
9	GeMoMa	exon	14821504	14822277	.	+	.	ID=nbis-exon-299231;Parent=PASSSERD08859.7;de=true;minCov=846;pc=1
9	GeMoMa	exon	14831512	14832311	.	+	.	ID=nbis-exon-299232;Parent=PASSSERD08859.7;de=true;minCov=846;pc=1
9	GeMoMa	exon	14841171	14841276	.	+	.	ID=nbis-exon-299233;Parent=PASSSERD08859.7;de=true;minCov=846;pc=1
9	GeMoMa	exon	14842517	14842653	.	+	.	ID=nbis-exon-299234;Parent=PASSSERD08859.7;de=true;minCov=846;pc=1
9	GeMoMa	exon	14843451	14843534	.	+	.	ID=nbis-exon-299235;Parent=PASSSERD08859.7;de=true;minCov=846;pc=1
9	GeMoMa	exon	14844879	14844974	.	+	.	ID=nbis-exon-299236;Parent=PASSSERD08859.7;de=true;minCov=846;pc=1
9	GeMoMa	exon	14845952	14846100	.	+	.	ID=nbis-exon-299237;Parent=PASSSERD08859.7;de=true;minCov=846;pc=1
9	GeMoMa	exon	14846408	14846443	.	+	.	ID=nbis-exon-299238;Parent=PASSSERD08859.7;de=true;minCov=846;pc=1
9	GeMoMa	exon	14846528	14846623	.	+	.	ID=nbis-exon-299239;Parent=PASSSERD08859.7;de=true;minCov=846;pc=1
9	GeMoMa	exon	14847045	14847137	.	+	.	ID=nbis-exon-299240;Parent=PASSSERD08859.7;de=true;minCov=846;pc=1
9	GeMoMa	exon	14847277	14847438	.	+	.	ID=nbis-exon-299241;Parent=PASSSERD08859.7;de=true;minCov=846;pc=1
9	GeMoMa	exon	14848996	14849064	.	+	.	ID=nbis-exon-299242;Parent=PASSSERD08859.7;de=true;minCov=846;pc=1
9	GeMoMa	exon	14849161	14849326	.	+	.	ID=nbis-exon-299243;Parent=PASSSERD08859.7;de=true;minCov=846;pc=1
9	GeMoMa	exon	14850019	14850136	.	+	.	ID=nbis-exon-299244;Parent=PASSSERD08859.7;de=true;minCov=846;pc=1
9	GeMoMa	exon	14850277	14850433	.	+	.	ID=nbis-exon-299245;Parent=PASSSERD08859.7;de=true;minCov=846;pc=1
9	GeMoMa	exon	14850741	14850894	.	+	.	ID=nbis-exon-299246;Parent=PASSSERD08859.7;de=true;minCov=846;pc=1
9	GeMoMa	exon	14851440	14851668	.	+	.	ID=nbis-exon-299247;Parent=PASSSERD08859.7;de=true;minCov=846;pc=1
9	GeMoMa	exon	14852363	14852481	.	+	.	ID=nbis-exon-299248;Parent=PASSSERD08859.7;de=true;minCov=846;pc=1
9	GeMoMa	exon	14853089	14853296	.	+	.	ID=nbis-exon-299249;Parent=PASSSERD08859.7;de=true;minCov=846;pc=1
9	GeMoMa	exon	14854269	14854369	.	+	.	ID=nbis-exon-299250;Parent=PASSSERD08859.7;de=true;minCov=846;pc=1
9	GeMoMa	exon	14854490	14854664	.	+	.	ID=nbis-exon-299251;Parent=PASSSERD08859.7;de=true;minCov=846;pc=1
9	GeMoMa	exon	14855043	14855184	.	+	.	ID=nbis-exon-299252;Parent=PASSSERD08859.7;de=true;minCov=846;pc=1
9	GeMoMa	exon	14856031	14856222	.	+	.	ID=nbis-exon-299253;Parent=PASSSERD08859.7;de=true;minCov=846;pc=1
9	GeMoMa	exon	14856883	14857034	.	+	.	ID=nbis-exon-299254;Parent=PASSSERD08859.7;de=true;minCov=846;pc=1
9	GeMoMa	exon	14858780	14858952	.	+	.	ID=nbis-exon-299255;Parent=PASSSERD08859.7;de=true;minCov=846;pc=1
9	GeMoMa	exon	14859379	14859452	.	+	.	ID=nbis-exon-299256;Parent=PASSSERD08859.7;de=true;minCov=846;pc=1
9	GeMoMa	exon	14859550	14859749	.	+	.	ID=nbis-exon-299257;Parent=PASSSERD08859.7;de=true;minCov=846;pc=1
9	GeMoMa	exon	14860535	14860662	.	+	.	ID=nbis-exon-299258;Parent=PASSSERD08859.7;de=true;minCov=846;pc=1
9	GeMoMa	exon	14860938	14861089	.	+	.	ID=nbis-exon-299259;Parent=PASSSERD08859.7;de=true;minCov=846;pc=1
9	GeMoMa	exon	14861546	14861688	.	+	.	ID=nbis-exon-299260;Parent=PASSSERD08859.7;de=true;minCov=846;pc=1
9	GeMoMa	exon	14862925	14863081	.	+	.	ID=nbis-exon-299261;Parent=PASSSERD08859.7;de=true;minCov=846;pc=1
9	GeMoMa	exon	14864058	14864156	.	+	.	ID=nbis-exon-299262;Parent=PASSSERD08859.7;de=true;minCov=846;pc=1
9	GeMoMa	exon	14864678	14864792	.	+	.	ID=nbis-exon-299263;Parent=PASSSERD08859.7;de=true;minCov=846;pc=1
9	GeMoMa	exon	14865067	14865221	.	+	.	ID=nbis-exon-299264;Parent=PASSSERD08859.7;de=true;minCov=846;pc=1
9	GeMoMa	exon	14865691	14865855	.	+	.	ID=nbis-exon-299265;Parent=PASSSERD08859.7;de=true;minCov=846;pc=1
9	GeMoMa	exon	14867034	14867198	.	+	.	ID=nbis-exon-299266;Parent=PASSSERD08859.7;de=true;minCov=846;pc=1
9	GeMoMa	exon	14870538	14870651	.	+	.	ID=nbis-exon-299267;Parent=PASSSERD08859.7;de=true;minCov=846;pc=1
9	GeMoMa	exon	14871409	14871503	.	+	.	ID=nbis-exon-299268;Parent=PASSSERD08859.7;de=true;minCov=846;pc=1
9	GeMoMa	exon	14871705	14871808	.	+	.	ID=nbis-exon-299269;Parent=PASSSERD08859.7;de=true;minCov=846;pc=1
9	GeMoMa	exon	14872865	14875781	.	+	.	ID=nbis-exon-299270;Parent=PASSSERD08859.7;de=true;minCov=846;pc=1
9	GeMoMa	CDS	14842575	14842653	.	+	0	ID=cds-272745;Parent=PASSSERD08859.7;de=true;minCov=846;pc=1
9	GeMoMa	CDS	14843451	14843534	.	+	2	ID=cds-272746;Parent=PASSSERD08859.7;ae=true;de=true;minCov=1017;pc=1
9	GeMoMa	CDS	14844879	14844974	.	+	2	ID=cds-272747;Parent=PASSSERD08859.7;ae=true;de=true;minCov=468;pc=1
9	GeMoMa	CDS	14845952	14846100	.	+	2	ID=cds-272748;Parent=PASSSERD08859.7;ae=true;de=true;minCov=1035;pc=1
9	GeMoMa	CDS	14846408	14846443	.	+	0	ID=cds-272749;Parent=PASSSERD08859.7;ae=true;de=true;minCov=995;pc=1
9	GeMoMa	CDS	14846528	14846623	.	+	0	ID=cds-272750;Parent=PASSSERD08859.7;ae=true;de=true;minCov=755;pc=1
9	GeMoMa	CDS	14847045	14847137	.	+	0	ID=cds-272751;Parent=PASSSERD08859.7;ae=true;de=true;minCov=665;pc=1
9	GeMoMa	CDS	14847277	14847438	.	+	0	ID=cds-272752;Parent=PASSSERD08859.7;ae=true;de=true;minCov=753;pc=1
9	GeMoMa	CDS	14848996	14849064	.	+	0	ID=cds-272753;Parent=PASSSERD08859.7;ae=true;de=true;minCov=924;pc=1
9	GeMoMa	CDS	14849161	14849326	.	+	0	ID=cds-272754;Parent=PASSSERD08859.7;ae=true;de=true;minCov=910;pc=1
9	GeMoMa	CDS	14850019	14850136	.	+	2	ID=cds-272755;Parent=PASSSERD08859.7;ae=true;de=true;minCov=968;pc=1
9	GeMoMa	CDS	14850277	14850433	.	+	1	ID=cds-272756;Parent=PASSSERD08859.7;ae=true;de=true;minCov=1052;pc=1
9	GeMoMa	CDS	14850741	14850894	.	+	0	ID=cds-272757;Parent=PASSSERD08859.7;ae=true;de=true;minCov=1098;pc=1
9	GeMoMa	CDS	14851440	14851668	.	+	2	ID=cds-272758;Parent=PASSSERD08859.7;ae=true;de=true;minCov=1030;pc=1
9	GeMoMa	CDS	14852363	14852481	.	+	1	ID=cds-272759;Parent=PASSSERD08859.7;ae=true;de=true;minCov=941;pc=1
9	GeMoMa	CDS	14853089	14853296	.	+	2	ID=cds-272760;Parent=PASSSERD08859.7;ae=true;de=true;minCov=848;pc=1
9	GeMoMa	CDS	14854269	14854369	.	+	1	ID=cds-272761;Parent=PASSSERD08859.7;ae=true;de=true;minCov=1250;pc=1
9	GeMoMa	CDS	14854490	14854664	.	+	2	ID=cds-272762;Parent=PASSSERD08859.7;ae=true;de=true;minCov=1304;pc=1
9	GeMoMa	CDS	14855043	14855184	.	+	1	ID=cds-272763;Parent=PASSSERD08859.7;ae=true;de=true;minCov=1261;pc=1
9	GeMoMa	CDS	14856031	14856222	.	+	0	ID=cds-272764;Parent=PASSSERD08859.7;ae=true;de=true;minCov=1323;pc=1
9	GeMoMa	CDS	14856883	14857034	.	+	0	ID=cds-272765;Parent=PASSSERD08859.7;ae=true;de=true;minCov=1398;pc=1
9	GeMoMa	CDS	14858780	14858952	.	+	1	ID=cds-272766;Parent=PASSSERD08859.7;ae=true;de=true;minCov=553;pc=1
9	GeMoMa	CDS	14859379	14859452	.	+	2	ID=cds-272767;Parent=PASSSERD08859.7;ae=true;de=true;minCov=1731;pc=1
9	GeMoMa	CDS	14859550	14859749	.	+	0	ID=cds-272768;Parent=PASSSERD08859.7;ae=true;de=true;minCov=1769;pc=1
9	GeMoMa	CDS	14860535	14860662	.	+	1	ID=cds-272769;Parent=PASSSERD08859.7;ae=true;de=true;minCov=1499;pc=1
9	GeMoMa	CDS	14860938	14861089	.	+	2	ID=cds-272770;Parent=PASSSERD08859.7;ae=true;de=true;minCov=1695;pc=1
9	GeMoMa	CDS	14861546	14861688	.	+	0	ID=cds-272771;Parent=PASSSERD08859.7;ae=true;de=true;minCov=1928;pc=1
9	GeMoMa	CDS	14862925	14863081	.	+	1	ID=cds-272772;Parent=PASSSERD08859.7;ae=true;de=true;minCov=2161;pc=1
9	GeMoMa	CDS	14864058	14864156	.	+	0	ID=cds-272773;Parent=PASSSERD08859.7;ae=true;de=true;minCov=2272;pc=1
9	GeMoMa	CDS	14864678	14864792	.	+	0	ID=cds-272774;Parent=PASSSERD08859.7;ae=true;de=true;minCov=2457;pc=1
9	GeMoMa	CDS	14865067	14865221	.	+	2	ID=cds-272775;Parent=PASSSERD08859.7;ae=true;de=true;minCov=2832;pc=1
9	GeMoMa	CDS	14865691	14865855	.	+	0	ID=cds-272776;Parent=PASSSERD08859.7;ae=true;de=true;minCov=2788;pc=1
9	GeMoMa	CDS	14867034	14867198	.	+	0	ID=cds-272777;Parent=PASSSERD08859.7;ae=true;de=true;minCov=2184;pc=1
9	GeMoMa	CDS	14870538	14870651	.	+	0	ID=cds-272778;Parent=PASSSERD08859.7;ae=true;de=true;minCov=2640;pc=1
9	GeMoMa	CDS	14871409	14871503	.	+	0	ID=cds-272779;Parent=PASSSERD08859.7;ae=true;de=true;minCov=3077;pc=1
9	GeMoMa	CDS	14871705	14871808	.	+	1	ID=cds-272780;Parent=PASSSERD08859.7;ae=true;de=true;minCov=2858;pc=1
9	GeMoMa	CDS	14872865	14873061	.	+	2	ID=cds-272781;Parent=PASSSERD08859.7;ae=true;minCov=3769;pc=1
9	AnnotationFinalizer_	five_prime_UTR	14821504	14822277	.	+	.	ID=five_prime_utr-34769;Parent=PASSSERD08859.7
9	AnnotationFinalizer_	five_prime_UTR	14831512	14832311	.	+	.	ID=five_prime_utr-34770;Parent=PASSSERD08859.7
9	AnnotationFinalizer_	five_prime_UTR	14841171	14841276	.	+	.	ID=five_prime_utr-34771;Parent=PASSSERD08859.7
9	AnnotationFinalizer_	five_prime_UTR	14842517	14842574	.	+	.	ID=five_prime_utr-34772;Parent=PASSSERD08859.7
9	AnnotationFinalizer_	three_prime_UTR	14873062	14875781	.	+	.	ID=three_prime_utr-28144;Parent=PASSSERD08859.7
9	GAF	gene	14916458	15001466	.	+	.	ID=PASSSERD08860;combinedEvidence=2;complete=1;maxEvidence=2;maxTie=0.8462;transcripts=1
9	GeMoMa	mRNA	14916458	15001466	3504	+	.	ID=PASSSERD08860.1;Parent=PASSSERD08860;aa=736;alternative="onychos_gene-DNER";avgCov=5.9189;bestScore=3504;ce=14;evidence=2;iAA=0.8789;lpm=313;maxGap=15;maxScore=4019;minCov=0;minSplitReads=0;nps=0;oldID=pyrgi_rna-XM_041475700.1_R0;pAA=0.9287;prediction=0;raa=723;rce=13;ref-gene=pyrgi_gene-DNER;start=M;stop=*;sumWeight=2.0;tae=0.8462;tde=0.8462;tie=0.8462;tpc=0.8528
9	GeMoMa	exon	14916458	14916554	.	+	.	ID=nbis-exon-299271;Parent=PASSSERD08860.1;de=false;minCov=0;pc=0
9	GeMoMa	exon	14932041	14932225	.	+	.	ID=nbis-exon-299272;Parent=PASSSERD08860.1;de=false;minCov=0;pc=0
9	GeMoMa	exon	14935580	14935876	.	+	.	ID=nbis-exon-299273;Parent=PASSSERD08860.1;de=false;minCov=0;pc=0
9	GeMoMa	exon	14946760	14946854	.	+	.	ID=nbis-exon-299274;Parent=PASSSERD08860.1;de=false;minCov=0;pc=0
9	GeMoMa	exon	14949272	14949438	.	+	.	ID=nbis-exon-299275;Parent=PASSSERD08860.1;de=false;minCov=0;pc=0
9	GeMoMa	exon	14963153	14963298	.	+	.	ID=nbis-exon-299276;Parent=PASSSERD08860.1;de=false;minCov=0;pc=0
9	GeMoMa	exon	14968992	14969145	.	+	.	ID=nbis-exon-299277;Parent=PASSSERD08860.1;de=false;minCov=0;pc=0
9	GeMoMa	exon	14971829	14971942	.	+	.	ID=nbis-exon-299278;Parent=PASSSERD08860.1;de=false;minCov=0;pc=0
9	GeMoMa	exon	14978927	14979151	.	+	.	ID=nbis-exon-299279;Parent=PASSSERD08860.1;de=false;minCov=0;pc=0
9	GeMoMa	exon	14986548	14986670	.	+	.	ID=nbis-exon-299280;Parent=PASSSERD08860.1;de=false;minCov=0;pc=0
9	GeMoMa	exon	14988881	14988994	.	+	.	ID=nbis-exon-299281;Parent=PASSSERD08860.1;de=false;minCov=0;pc=0
9	GeMoMa	exon	14990033	14990164	.	+	.	ID=nbis-exon-299282;Parent=PASSSERD08860.1;de=false;minCov=0;pc=0
9	GeMoMa	exon	14995018	14995264	.	+	.	ID=nbis-exon-299283;Parent=PASSSERD08860.1;de=false;minCov=0;pc=0
9	GeMoMa	exon	15000373	15001466	.	+	.	ID=nbis-exon-299284;Parent=PASSSERD08860.1;de=false;minCov=0;pc=0
9	GeMoMa	CDS	14916458	14916554	.	+	0	ID=cds-272782;Parent=PASSSERD08860.1;de=false;minCov=0;pc=0
9	GeMoMa	CDS	14932041	14932225	.	+	2	ID=cds-272783;Parent=PASSSERD08860.1;ae=false;de=false;minCov=0;pc=0
9	GeMoMa	CDS	14935580	14935876	.	+	0	ID=cds-272784;Parent=PASSSERD08860.1;ae=false;de=true;minCov=0;pc=0.8552
9	GeMoMa	CDS	14946760	14946854	.	+	0	ID=cds-272785;Parent=PASSSERD08860.1;ae=true;de=true;minCov=3;pc=1
9	GeMoMa	CDS	14949272	14949438	.	+	1	ID=cds-272786;Parent=PASSSERD08860.1;ae=true;de=true;minCov=2;pc=1
9	GeMoMa	CDS	14963153	14963298	.	+	2	ID=cds-272787;Parent=PASSSERD08860.1;ae=true;de=true;minCov=2;pc=1
9	GeMoMa	CDS	14968992	14969145	.	+	0	ID=cds-272788;Parent=PASSSERD08860.1;ae=true;de=true;minCov=2;pc=1
9	GeMoMa	CDS	14971829	14971942	.	+	2	ID=cds-272789;Parent=PASSSERD08860.1;ae=true;de=true;minCov=4;pc=1
9	GeMoMa	CDS	14978927	14979151	.	+	2	ID=cds-272790;Parent=PASSSERD08860.1;ae=true;de=true;minCov=4;pc=1
9	GeMoMa	CDS	14986548	14986670	.	+	2	ID=cds-272791;Parent=PASSSERD08860.1;ae=true;de=true;minCov=4;pc=1
9	GeMoMa	CDS	14988881	14988994	.	+	2	ID=cds-272792;Parent=PASSSERD08860.1;ae=true;de=true;minCov=12;pc=1
9	GeMoMa	CDS	14990033	14990164	.	+	2	ID=cds-272793;Parent=PASSSERD08860.1;ae=true;de=true;minCov=5;pc=1
9	GeMoMa	CDS	14995018	14995264	.	+	2	ID=cds-272794;Parent=PASSSERD08860.1;ae=true;de=true;minCov=5;pc=1
9	GeMoMa	CDS	15000373	15000484	.	+	1	ID=cds-272795;Parent=PASSSERD08860.1;ae=true;minCov=10;pc=1
9	AnnotationFinalizer_	three_prime_UTR	15000485	15001466	.	+	.	ID=three_prime_utr-28145;Parent=PASSSERD08860.1
9	GAF	gene	15049491	15102376	.	+	.	ID=PASSSERD08861;combinedEvidence=4;complete=2;maxEvidence=4;maxTie=0.0;transcripts=2
9	GeMoMa	mRNA	15049491	15102376	1106	+	.	ID=PASSSERD08861.1;Parent=PASSSERD08861;aa=222;alternative="onychos_gene-PID1,passerold_gene:ENSPDOG00000006803,pyrgi_gene-PID1";avgCov=443.47;bestScore=1106;ce=3;evidence=4;iAA=0.9505;lpm=208;maxGap=10;maxScore=1128;minCov=0;minSplitReads=0;nps=0;oldID=montanus_rna-XM_039722398.1_R0;pAA=0.9505;prediction=0;raa=212;rce=3;ref-gene=montanus_gene-PID1;start=M;stop=*;sumWeight=3.6;tae=0;tde=0;tie=0;tpc=0.9369
9	GeMoMa	exon	15049491	15049532	.	+	.	ID=nbis-exon-299285;Parent=PASSSERD08861.1;de=false;minCov=0;pc=0
9	GeMoMa	exon	15051406	15051552	.	+	.	ID=nbis-exon-299286;Parent=PASSSERD08861.1;de=false;minCov=0;pc=0
9	GeMoMa	exon	15100401	15102376	.	+	.	ID=nbis-exon-299287;Parent=PASSSERD08861.1;de=false;minCov=0;pc=0
9	GeMoMa	CDS	15049491	15049532	.	+	0	ID=cds-272796;Parent=PASSSERD08861.1;de=false;minCov=0;pc=0
9	GeMoMa	CDS	15051406	15051552	.	+	0	ID=cds-272797;Parent=PASSSERD08861.1;ae=false;de=false;minCov=204;pc=1
9	GeMoMa	CDS	15100401	15100877	.	+	0	ID=cds-272798;Parent=PASSSERD08861.1;ae=false;minCov=385;pc=1
9	AnnotationFinalizer_	three_prime_UTR	15100878	15102376	.	+	.	ID=three_prime_utr-28146;Parent=PASSSERD08861.1
9	GeMoMa	mRNA	15051406	15102376	1086	+	.	ID=PASSSERD08861.2;Parent=PASSSERD08861;aa=204;alternative="onychos_gene-PID1,pyrgi_gene-PID1";avgCov=478.3007;bestScore=1086;ce=2;evidence=3;iAA=1;lpm=204;maxGap=0;maxScore=1086;minCov=227;minSplitReads=0;nps=0;oldID=montanus_rna-XM_039722400.1_R0;pAA=1;prediction=0;raa=204;rce=2;ref-gene=montanus_gene-PID1;start=M;stop=*;sumWeight=2.8;tae=0;tde=0;tie=0;tpc=1
9	GeMoMa	exon	15051406	15051552	.	+	.	ID=nbis-exon-299288;Parent=PASSSERD08861.2;de=false;minCov=227;pc=1
9	GeMoMa	exon	15100401	15102376	.	+	.	ID=nbis-exon-299289;Parent=PASSSERD08861.2;de=false;minCov=227;pc=1
9	GeMoMa	CDS	15051418	15051552	.	+	0	ID=cds-272799;Parent=PASSSERD08861.2;de=false;minCov=227;pc=1
9	GeMoMa	CDS	15100401	15100877	.	+	0	ID=cds-272800;Parent=PASSSERD08861.2;ae=false;minCov=385;pc=1
9	AnnotationFinalizer_	five_prime_UTR	15051406	15051417	.	+	.	ID=five_prime_utr-34773;Parent=PASSSERD08861.2
9	AnnotationFinalizer_	three_prime_UTR	15100878	15102376	.	+	.	ID=three_prime_utr-28147;Parent=PASSSERD08861.2
9	GAF	gene	15329794	15394071	.	+	.	ID=PASSSERD08862;combinedEvidence=2;complete=1;maxEvidence=2;maxTie=0.9;transcripts=1
9	GeMoMa	mRNA	15329794	15394071	8541	+	.	ID=PASSSERD08862.1;Parent=PASSSERD08862;aa=1675;alternative="pyrgi_gene-LOC121357992";avgCov=43.5307;bestScore=8541;ce=11;evidence=2;iAA=0.9934;lpm=530;maxGap=0;maxScore=8595;minCov=9;minSplitReads=0;nps=0;oldID=montanus_rna-XM_039722369.1_R0;pAA=0.9946;prediction=0;raa=1675;rce=11;ref-gene=montanus_gene-LOC120508604;start=M;stop=*;sumWeight=1.8;tae=0.9;tde=0.9;tie=0.9;tpc=1
9	GeMoMa	exon	15329794	15329865	.	+	.	ID=nbis-exon-299290;Parent=PASSSERD08862.1;de=true;minCov=10;pc=1
9	GeMoMa	exon	15341209	15341325	.	+	.	ID=nbis-exon-299291;Parent=PASSSERD08862.1;de=true;minCov=10;pc=1
9	GeMoMa	exon	15347552	15347654	.	+	.	ID=nbis-exon-299292;Parent=PASSSERD08862.1;de=true;minCov=10;pc=1
9	GeMoMa	exon	15353543	15353653	.	+	.	ID=nbis-exon-299293;Parent=PASSSERD08862.1;de=true;minCov=10;pc=1
9	GeMoMa	exon	15373210	15373269	.	+	.	ID=nbis-exon-299294;Parent=PASSSERD08862.1;de=true;minCov=10;pc=1
9	GeMoMa	exon	15376193	15376327	.	+	.	ID=nbis-exon-299295;Parent=PASSSERD08862.1;de=true;minCov=10;pc=1
9	GeMoMa	exon	15378711	15378966	.	+	.	ID=nbis-exon-299296;Parent=PASSSERD08862.1;de=true;minCov=10;pc=1
9	GeMoMa	exon	15379241	15382970	.	+	.	ID=nbis-exon-299297;Parent=PASSSERD08862.1;de=true;minCov=10;pc=1
9	GeMoMa	exon	15386291	15386470	.	+	.	ID=nbis-exon-299298;Parent=PASSSERD08862.1;de=true;minCov=10;pc=1
9	GeMoMa	exon	15388336	15388422	.	+	.	ID=nbis-exon-299299;Parent=PASSSERD08862.1;de=true;minCov=10;pc=1
9	GeMoMa	exon	15389424	15389476	.	+	.	ID=nbis-exon-299300;Parent=PASSSERD08862.1;de=true;minCov=10;pc=1
9	GeMoMa	exon	15389561	15389745	.	+	.	ID=nbis-exon-299301;Parent=PASSSERD08862.1;de=true;minCov=10;pc=1
9	GeMoMa	exon	15391809	15394071	.	+	.	ID=nbis-exon-299302;Parent=PASSSERD08862.1;de=true;minCov=10;pc=1
9	GeMoMa	CDS	15347571	15347654	.	+	0	ID=cds-272801;Parent=PASSSERD08862.1;de=true;minCov=10;pc=1
9	GeMoMa	CDS	15353543	15353653	.	+	0	ID=cds-272802;Parent=PASSSERD08862.1;ae=true;de=false;minCov=20;pc=1
9	GeMoMa	CDS	15373210	15373269	.	+	0	ID=cds-272803;Parent=PASSSERD08862.1;ae=false;de=true;minCov=19;pc=1
9	GeMoMa	CDS	15376193	15376327	.	+	0	ID=cds-272804;Parent=PASSSERD08862.1;ae=true;de=true;minCov=23;pc=1
9	GeMoMa	CDS	15378711	15378966	.	+	0	ID=cds-272805;Parent=PASSSERD08862.1;ae=true;de=true;minCov=13;pc=1
9	GeMoMa	CDS	15379241	15382970	.	+	2	ID=cds-272806;Parent=PASSSERD08862.1;ae=true;de=true;minCov=9;pc=1
9	GeMoMa	CDS	15386291	15386470	.	+	1	ID=cds-272807;Parent=PASSSERD08862.1;ae=true;de=true;minCov=24;pc=1
9	GeMoMa	CDS	15388336	15388422	.	+	1	ID=cds-272808;Parent=PASSSERD08862.1;ae=true;de=true;minCov=26;pc=1
9	GeMoMa	CDS	15389424	15389476	.	+	1	ID=cds-272809;Parent=PASSSERD08862.1;ae=true;de=true;minCov=46;pc=1
9	GeMoMa	CDS	15389561	15389745	.	+	2	ID=cds-272810;Parent=PASSSERD08862.1;ae=true;de=true;minCov=37;pc=1
9	GeMoMa	CDS	15391809	15391952	.	+	0	ID=cds-272811;Parent=PASSSERD08862.1;ae=true;minCov=43;pc=1
9	AnnotationFinalizer_	five_prime_UTR	15329794	15329865	.	+	.	ID=five_prime_utr-34774;Parent=PASSSERD08862.1
9	AnnotationFinalizer_	five_prime_UTR	15341209	15341325	.	+	.	ID=five_prime_utr-34775;Parent=PASSSERD08862.1
9	AnnotationFinalizer_	five_prime_UTR	15347552	15347570	.	+	.	ID=five_prime_utr-34776;Parent=PASSSERD08862.1
9	AnnotationFinalizer_	three_prime_UTR	15391953	15394071	.	+	.	ID=three_prime_utr-28148;Parent=PASSSERD08862.1
9	miniprot	gene	15398581	15416042	2143	-	.	ID=nbisL1-mrna-209;Target=9096at9126 20 434;identity=0.9735;positive=0.9855;rank=1
9	miniprot	mRNA	15398581	15416042	2143	-	.	ID=MP000209;Parent=nbisL1-mrna-209;Target=9096at9126 20 434;identity=0.9735;positive=0.9855;rank=1
9	miniprot	exon	15398581	15398583	168	-	.	ID=IDmodified-exon-805;Parent=MP000209;Target=9096at9126 20 56;identity=0.8947;rank=1
9	miniprot	exon	15399164	15399326	168	-	.	ID=IDmodified-exon-806;Parent=MP000209;Target=9096at9126 20 56;identity=0.8947;rank=1
9	miniprot	exon	15401215	15401291	168	-	.	ID=IDmodified-exon-807;Parent=MP000209;Target=9096at9126 20 56;identity=0.8947;rank=1
9	miniprot	exon	15402329	15402443	168	-	.	ID=IDmodified-exon-808;Parent=MP000209;Target=9096at9126 20 56;identity=0.8947;rank=1
9	miniprot	exon	15402816	15402918	168	-	.	ID=IDmodified-exon-809;Parent=MP000209;Target=9096at9126 20 56;identity=0.8947;rank=1
9	miniprot	exon	15406018	15406124	168	-	.	ID=IDmodified-exon-810;Parent=MP000209;Target=9096at9126 20 56;identity=0.8947;rank=1
9	miniprot	exon	15406822	15406929	168	-	.	ID=IDmodified-exon-811;Parent=MP000209;Target=9096at9126 20 56;identity=0.8947;rank=1
9	miniprot	exon	15408767	15408866	168	-	.	ID=IDmodified-exon-812;Parent=MP000209;Target=9096at9126 20 56;identity=0.8947;rank=1
9	miniprot	exon	15410472	15410594	168	-	.	ID=IDmodified-exon-813;Parent=MP000209;Target=9096at9126 20 56;identity=0.8947;rank=1
9	miniprot	exon	15411269	15411327	168	-	.	ID=IDmodified-exon-814;Parent=MP000209;Target=9096at9126 20 56;identity=0.8947;rank=1
9	miniprot	exon	15414557	15414701	168	-	.	ID=IDmodified-exon-815;Parent=MP000209;Target=9096at9126 20 56;identity=0.8947;rank=1
9	miniprot	exon	15415930	15416042	168	-	.	ID=IDmodified-exon-816;Parent=MP000209;Target=9096at9126 20 56;identity=0.8947;rank=1
9	miniprot	CDS	15398581	15398615	62	-	2	ID=IDmodified-cds-816;Parent=MP000209;Target=9096at9126 424 434;identity=1.0000;rank=1
9	miniprot	CDS	15399164	15399326	303	-	0	ID=IDmodified-cds-815;Parent=MP000209;Target=9096at9126 370 423;identity=1.0000;rank=1
9	miniprot	CDS	15401215	15401291	129	-	2	ID=IDmodified-cds-814;Parent=MP000209;Target=9096at9126 344 369;identity=1.0000;rank=1
9	miniprot	CDS	15402329	15402443	194	-	0	ID=IDmodified-cds-813;Parent=MP000209;Target=9096at9126 306 343;identity=0.9487;rank=1
9	miniprot	CDS	15402816	15402918	180	-	1	ID=IDmodified-cds-812;Parent=MP000209;Target=9096at9126 271 305;identity=0.9706;rank=1
9	miniprot	CDS	15406018	15406124	189	-	0	ID=IDmodified-cds-811;Parent=MP000209;Target=9096at9126 236 270;identity=1.0000;rank=1
9	miniprot	CDS	15406822	15406929	185	-	0	ID=IDmodified-cds-810;Parent=MP000209;Target=9096at9126 200 235;identity=1.0000;rank=1
9	miniprot	CDS	15408767	15408866	179	-	1	ID=IDmodified-cds-809;Parent=MP000209;Target=9096at9126 166 199;identity=0.9394;rank=1
9	miniprot	CDS	15410472	15410594	219	-	1	ID=IDmodified-cds-808;Parent=MP000209;Target=9096at9126 125 165;identity=0.9756;rank=1
9	miniprot	CDS	15411269	15411327	100	-	0	ID=IDmodified-cds-807;Parent=MP000209;Target=9096at9126 106 124;identity=1.0000;rank=1
9	miniprot	CDS	15414557	15414701	235	-	1	ID=IDmodified-cds-806;Parent=MP000209;Target=9096at9126 57 105;identity=0.9792;rank=1
9	miniprot	CDS	15415930	15416042	168	-	0	ID=IDmodified-cds-805;Parent=MP000209;Target=9096at9126 20 56;identity=0.8947;rank=1
9	miniprot	stop_codon	15398581	15398583	0	-	0	ID=stop_codon-182;Parent=MP000209;rank=1
9	GAF	gene	15427901	15456779	.	+	.	ID=PASSSERD08865;combinedEvidence=1;complete=1;maxEvidence=1;maxTie=NA;transcripts=1
9	GeMoMa	mRNA	15427901	15456779	172	+	.	ID=PASSSERD08865.1;Parent=PASSSERD08865;aa=59;avgCov=636.8305;bestScore=292;ce=1;evidence=1;iAA=0.5593;lpm=19;maxGap=7;maxScore=292;minCov=4;minSplitReads=NA;nps=0;oldID=passerold_transcript:ENSPDOT00000010227_R1;pAA=0.7458;prediction=1;raa=52;rce=1;ref-gene=passerold_gene:ENSPDOG00000006928;start=M;stop=*;sumWeight=0.8;tae=NA;tde=NA;tie=NA;tpc=1
9	GeMoMa	exon	15427901	15431892	.	+	.	ID=nbis-exon-299332;Parent=PASSSERD08865.1;minCov=4;pc=1
9	GeMoMa	exon	15435585	15442635	.	+	.	ID=nbis-exon-299333;Parent=PASSSERD08865.1;minCov=4;pc=1
9	GeMoMa	exon	15445153	15445318	.	+	.	ID=nbis-exon-299334;Parent=PASSSERD08865.1;minCov=4;pc=1
9	GeMoMa	exon	15445653	15448101	.	+	.	ID=nbis-exon-299335;Parent=PASSSERD08865.1;minCov=4;pc=1
9	GeMoMa	exon	15449662	15454681	.	+	.	ID=nbis-exon-299336;Parent=PASSSERD08865.1;minCov=4;pc=1
9	GeMoMa	exon	15456482	15456779	.	+	.	ID=nbis-exon-299337;Parent=PASSSERD08865.1;minCov=4;pc=1
9	GeMoMa	CDS	15456489	15456665	.	+	0	ID=cds-272826;Parent=PASSSERD08865.1;minCov=4;pc=1
9	AnnotationFinalizer_	five_prime_UTR	15427901	15431892	.	+	.	ID=five_prime_utr-34793;Parent=PASSSERD08865.1
9	AnnotationFinalizer_	five_prime_UTR	15435585	15442635	.	+	.	ID=five_prime_utr-34794;Parent=PASSSERD08865.1
9	AnnotationFinalizer_	five_prime_UTR	15445153	15445318	.	+	.	ID=five_prime_utr-34795;Parent=PASSSERD08865.1
9	AnnotationFinalizer_	five_prime_UTR	15445653	15448101	.	+	.	ID=five_prime_utr-34796;Parent=PASSSERD08865.1
9	AnnotationFinalizer_	five_prime_UTR	15449662	15454681	.	+	.	ID=five_prime_utr-34797;Parent=PASSSERD08865.1
9	AnnotationFinalizer_	five_prime_UTR	15456482	15456488	.	+	.	ID=five_prime_utr-34798;Parent=PASSSERD08865.1
9	AnnotationFinalizer_	three_prime_UTR	15456666	15456779	.	+	.	ID=three_prime_utr-28154;Parent=PASSSERD08865.1
9	GAF	gene	15427901	15470654	.	+	.	ID=PASSSERD08864;combinedEvidence=3;complete=2;maxEvidence=3;maxTie=1.0;transcripts=2
9	GeMoMa	mRNA	15427901	15470654	2345	+	.	ID=PASSSERD08864.1;Parent=PASSSERD08864;aa=475;alternative="onychos_gene-LOC121341153,onychos_gene-SLC19A2,pyrgi_gene-LOC121357970,pyrgi_gene-SLC19A2";avgCov=510.7972;bestScore=2345;ce=5;evidence=3;iAA=0.9558;lpm=217;maxGap=0;maxScore=2452;minCov=2;minSplitReads=15;nps=0;oldID=montanus_rna-XM_039722334.1_R0;pAA=0.9789;prediction=0;raa=475;rce=5;ref-gene=montanus_gene-LOC120508581;start=M;stop=*;sumWeight=2.8;tae=1;tde=1;tie=1;tpc=1
9	GeMoMa	exon	15427901	15431892	.	+	.	ID=nbis-exon-299317;Parent=PASSSERD08864.1;de=true;minCov=15;pc=1
9	GeMoMa	exon	15435585	15442635	.	+	.	ID=nbis-exon-299318;Parent=PASSSERD08864.1;de=true;minCov=15;pc=1
9	GeMoMa	exon	15445153	15445318	.	+	.	ID=nbis-exon-299319;Parent=PASSSERD08864.1;de=true;minCov=15;pc=1
9	GeMoMa	exon	15445653	15446469	.	+	.	ID=nbis-exon-299320;Parent=PASSSERD08864.1;de=true;minCov=15;pc=1
9	GeMoMa	exon	15461317	15461509	.	+	.	ID=nbis-exon-299321;Parent=PASSSERD08864.1;de=true;minCov=15;pc=1
9	GeMoMa	exon	15462012	15462153	.	+	.	ID=nbis-exon-299322;Parent=PASSSERD08864.1;de=true;minCov=15;pc=1
9	GeMoMa	exon	15462917	15469871	.	+	.	ID=nbis-exon-299323;Parent=PASSSERD08864.1;de=true;minCov=15;pc=1
9	GeMoMa	exon	15469972	15470654	.	+	.	ID=nbis-exon-299324;Parent=PASSSERD08864.1;de=true;minCov=15;pc=1
9	GeMoMa	CDS	15445169	15445318	.	+	0	ID=cds-272816;Parent=PASSSERD08864.1;de=true;minCov=15;pc=1
9	GeMoMa	CDS	15445653	15446469	.	+	0	ID=cds-272817;Parent=PASSSERD08864.1;ae=true;de=true;minCov=2;pc=1
9	GeMoMa	CDS	15461317	15461509	.	+	2	ID=cds-272818;Parent=PASSSERD08864.1;ae=true;de=true;minCov=711;pc=1
9	GeMoMa	CDS	15462012	15462153	.	+	1	ID=cds-272819;Parent=PASSSERD08864.1;ae=true;de=true;minCov=1121;pc=1
9	GeMoMa	CDS	15462917	15463039	.	+	0	ID=cds-272820;Parent=PASSSERD08864.1;ae=true;minCov=1380;pc=1
9	AnnotationFinalizer_	five_prime_UTR	15427901	15431892	.	+	.	ID=five_prime_utr-34788;Parent=PASSSERD08864.1
9	AnnotationFinalizer_	five_prime_UTR	15435585	15442635	.	+	.	ID=five_prime_utr-34789;Parent=PASSSERD08864.1
9	AnnotationFinalizer_	five_prime_UTR	15445153	15445168	.	+	.	ID=five_prime_utr-34790;Parent=PASSSERD08864.1
9	AnnotationFinalizer_	three_prime_UTR	15463040	15469871	.	+	.	ID=three_prime_utr-28150;Parent=PASSSERD08864.1
9	AnnotationFinalizer_	three_prime_UTR	15469972	15470654	.	+	.	ID=three_prime_utr-28151;Parent=PASSSERD08864.1
9	GeMoMa	mRNA	15427901	15470654	1184	+	.	ID=PASSSERD08864.2;Parent=PASSSERD08864;aa=493;avgCov=492.6511;bestScore=2400;ce=5;evidence=1;iAA=0.501;lpm=22;maxGap=7;maxScore=2559;minCov=2;minSplitReads=15;nps=0;oldID=montanus_rna-XM_039718048.1_R1;pAA=0.6918;prediction=1;raa=492;rce=6;ref-gene=montanus_gene-SLC19A2;start=M;stop=*;sumWeight=0.8;tae=1;tde=1;tie=1;tpc=1
9	GeMoMa	exon	15427901	15431892	.	+	.	ID=nbis-exon-299325;Parent=PASSSERD08864.2;de=true;minCov=8;pc=1
9	GeMoMa	exon	15435585	15445318	.	+	.	ID=nbis-exon-299326;Parent=PASSSERD08864.2;de=true;minCov=8;pc=1
9	GeMoMa	exon	15445653	15446469	.	+	.	ID=nbis-exon-299327;Parent=PASSSERD08864.2;de=true;minCov=8;pc=1
9	GeMoMa	exon	15461317	15461509	.	+	.	ID=nbis-exon-299328;Parent=PASSSERD08864.2;de=true;minCov=8;pc=1
9	GeMoMa	exon	15462012	15462153	.	+	.	ID=nbis-exon-299329;Parent=PASSSERD08864.2;de=true;minCov=8;pc=1
9	GeMoMa	exon	15462917	15469871	.	+	.	ID=nbis-exon-299330;Parent=PASSSERD08864.2;de=true;minCov=8;pc=1
9	GeMoMa	exon	15469972	15470654	.	+	.	ID=nbis-exon-299331;Parent=PASSSERD08864.2;de=true;minCov=8;pc=1
9	GeMoMa	CDS	15445115	15445318	.	+	0	ID=cds-272821;Parent=PASSSERD08864.2;de=true;minCov=8;pc=1
9	GeMoMa	CDS	15445653	15446469	.	+	0	ID=cds-272822;Parent=PASSSERD08864.2;ae=true;de=true;minCov=2;pc=1
9	GeMoMa	CDS	15461317	15461509	.	+	2	ID=cds-272823;Parent=PASSSERD08864.2;ae=true;de=true;minCov=711;pc=1
9	GeMoMa	CDS	15462012	15462153	.	+	1	ID=cds-272824;Parent=PASSSERD08864.2;ae=true;de=true;minCov=1121;pc=1
9	GeMoMa	CDS	15462917	15463039	.	+	0	ID=cds-272825;Parent=PASSSERD08864.2;ae=true;minCov=1380;pc=1
9	AnnotationFinalizer_	five_prime_UTR	15427901	15431892	.	+	.	ID=five_prime_utr-34791;Parent=PASSSERD08864.2
9	AnnotationFinalizer_	five_prime_UTR	15435585	15445114	.	+	.	ID=five_prime_utr-34792;Parent=PASSSERD08864.2
9	AnnotationFinalizer_	three_prime_UTR	15463040	15469871	.	+	.	ID=three_prime_utr-28152;Parent=PASSSERD08864.2
9	AnnotationFinalizer_	three_prime_UTR	15469972	15470654	.	+	.	ID=three_prime_utr-28153;Parent=PASSSERD08864.2
9	GAF	gene	15427901	15493852	.	-	.	ID=PASSSERD08863;combinedEvidence=4;complete=1;maxEvidence=4;maxTie=1.0;transcripts=1
9	GeMoMa	mRNA	15427901	15493852	534	-	.	ID=PASSSERD08863.1;Parent=PASSSERD08863;aa=101;alternative="montanus_gene-CCL20,onychos_gene-CCL20,pyrgi_gene-CCL20";avgCov=561.5413;bestScore=534;ce=4;evidence=4;iAA=1;lpm=101;maxGap=0;maxScore=534;minCov=180;minSplitReads=408;nps=0;oldID=passerold_transcript:ENSPDOT00000010214_R0;pAA=1;prediction=0;raa=101;rce=4;ref-gene=passerold_gene:ENSPDOG00000006912;start=M;stop=*;sumWeight=3.6;tae=1;tde=1;tie=1;tpc=1
9	GeMoMa	exon	15427901	15428398	.	-	.	ID=nbis-exon-299303;Parent=PASSSERD08863.1;de=true;minCov=180;pc=1
9	GeMoMa	exon	15428569	15428646	.	-	.	ID=nbis-exon-299304;Parent=PASSSERD08863.1;de=true;minCov=180;pc=1
9	GeMoMa	exon	15429364	15429478	.	-	.	ID=nbis-exon-299305;Parent=PASSSERD08863.1;de=true;minCov=180;pc=1
9	GeMoMa	exon	15429707	15429991	.	-	.	ID=nbis-exon-299306;Parent=PASSSERD08863.1;de=true;minCov=180;pc=1
9	GeMoMa	exon	15441112	15446426	.	-	.	ID=nbis-exon-299307;Parent=PASSSERD08863.1;de=true;minCov=180;pc=1
9	GeMoMa	exon	15459294	15467538	.	-	.	ID=nbis-exon-299308;Parent=PASSSERD08863.1;de=true;minCov=180;pc=1
9	GeMoMa	exon	15470435	15470527	.	-	.	ID=nbis-exon-299309;Parent=PASSSERD08863.1;de=true;minCov=180;pc=1
9	GeMoMa	exon	15470815	15470894	.	-	.	ID=nbis-exon-299310;Parent=PASSSERD08863.1;de=true;minCov=180;pc=1
9	GeMoMa	exon	15471528	15471708	.	-	.	ID=nbis-exon-299311;Parent=PASSSERD08863.1;de=true;minCov=180;pc=1
9	GeMoMa	exon	15472540	15480145	.	-	.	ID=nbis-exon-299312;Parent=PASSSERD08863.1;de=true;minCov=180;pc=1
9	GeMoMa	exon	15481141	15481303	.	-	.	ID=nbis-exon-299313;Parent=PASSSERD08863.1;de=true;minCov=180;pc=1
9	GeMoMa	exon	15481829	15481944	.	-	.	ID=nbis-exon-299314;Parent=PASSSERD08863.1;de=true;minCov=180;pc=1
9	GeMoMa	exon	15492479	15492572	.	-	.	ID=nbis-exon-299315;Parent=PASSSERD08863.1;de=true;minCov=180;pc=1
9	GeMoMa	exon	15493780	15493852	.	-	.	ID=nbis-exon-299316;Parent=PASSSERD08863.1;de=true;minCov=180;pc=1
9	GeMoMa	CDS	15428371	15428398	.	-	1	ID=cds-272815;Parent=PASSSERD08863.1;ae=true;minCov=686;pc=1
9	GeMoMa	CDS	15428569	15428646	.	-	1	ID=cds-272814;Parent=PASSSERD08863.1;ae=true;de=true;minCov=630;pc=1
9	GeMoMa	CDS	15429364	15429478	.	-	2	ID=cds-272813;Parent=PASSSERD08863.1;ae=true;de=true;minCov=475;pc=1
9	GeMoMa	CDS	15429707	15429788	.	-	0	ID=cds-272812;Parent=PASSSERD08863.1;de=true;minCov=180;pc=1
9	AnnotationFinalizer_	five_prime_UTR	15429789	15429991	.	-	.	ID=five_prime_utr-34787;Parent=PASSSERD08863.1
9	AnnotationFinalizer_	five_prime_UTR	15441112	15446426	.	-	.	ID=five_prime_utr-34786;Parent=PASSSERD08863.1
9	AnnotationFinalizer_	five_prime_UTR	15459294	15467538	.	-	.	ID=five_prime_utr-34785;Parent=PASSSERD08863.1
9	AnnotationFinalizer_	five_prime_UTR	15470435	15470527	.	-	.	ID=five_prime_utr-34784;Parent=PASSSERD08863.1
9	AnnotationFinalizer_	five_prime_UTR	15470815	15470894	.	-	.	ID=five_prime_utr-34783;Parent=PASSSERD08863.1
9	AnnotationFinalizer_	five_prime_UTR	15471528	15471708	.	-	.	ID=five_prime_utr-34782;Parent=PASSSERD08863.1
9	AnnotationFinalizer_	five_prime_UTR	15472540	15480145	.	-	.	ID=five_prime_utr-34781;Parent=PASSSERD08863.1
9	AnnotationFinalizer_	five_prime_UTR	15481141	15481303	.	-	.	ID=five_prime_utr-34780;Parent=PASSSERD08863.1
9	AnnotationFinalizer_	five_prime_UTR	15481829	15481944	.	-	.	ID=five_prime_utr-34779;Parent=PASSSERD08863.1
9	AnnotationFinalizer_	five_prime_UTR	15492479	15492572	.	-	.	ID=five_prime_utr-34778;Parent=PASSSERD08863.1
9	AnnotationFinalizer_	five_prime_UTR	15493780	15493852	.	-	.	ID=five_prime_utr-34777;Parent=PASSSERD08863.1
9	AnnotationFinalizer_	three_prime_UTR	15427901	15428370	.	-	.	ID=three_prime_utr-28149;Parent=PASSSERD08863.1
9	GAF	gene	15427901	15493852	.	-	.	ID=PASSSERD08866;combinedEvidence=3;complete=1;maxEvidence=3;maxTie=1.0;transcripts=1
9	GeMoMa	mRNA	15427901	15493852	2815	-	.	ID=PASSSERD08866.1;Parent=PASSSERD08866;aa=548;alternative="onychos_gene-AGFG1,pyrgi_gene-AGFG1";avgCov=2841.7713;bestScore=2815;ce=13;evidence=3;iAA=1;lpm=548;maxGap=0;maxScore=2815;minCov=95;minSplitReads=32;nps=0;oldID=montanus_rna-XM_039722331.1_R0;pAA=1;prediction=0;raa=548;rce=13;ref-gene=montanus_gene-AGFG1;start=M;stop=*;sumWeight=2.8;tae=1;tde=1;tie=1;tpc=1
9	GeMoMa	exon	15427901	15428398	.	-	.	ID=nbis-exon-299338;Parent=PASSSERD08866.1;de=true;minCov=1052;pc=1
9	GeMoMa	exon	15428569	15428646	.	-	.	ID=nbis-exon-299339;Parent=PASSSERD08866.1;de=true;minCov=1052;pc=1
9	GeMoMa	exon	15429364	15429991	.	-	.	ID=nbis-exon-299340;Parent=PASSSERD08866.1;de=true;minCov=1052;pc=1
9	GeMoMa	exon	15441112	15446426	.	-	.	ID=nbis-exon-299341;Parent=PASSSERD08866.1;de=true;minCov=1052;pc=1
9	GeMoMa	exon	15459294	15466314	.	-	.	ID=nbis-exon-299342;Parent=PASSSERD08866.1;de=true;minCov=1052;pc=1
9	GeMoMa	exon	15466684	15466775	.	-	.	ID=nbis-exon-299343;Parent=PASSSERD08866.1;de=true;minCov=1052;pc=1
9	GeMoMa	exon	15467380	15467538	.	-	.	ID=nbis-exon-299344;Parent=PASSSERD08866.1;de=true;minCov=1052;pc=1
9	GeMoMa	exon	15470435	15470527	.	-	.	ID=nbis-exon-299345;Parent=PASSSERD08866.1;de=true;minCov=1052;pc=1
9	GeMoMa	exon	15470815	15470894	.	-	.	ID=nbis-exon-299346;Parent=PASSSERD08866.1;de=true;minCov=1052;pc=1
9	GeMoMa	exon	15471528	15471708	.	-	.	ID=nbis-exon-299347;Parent=PASSSERD08866.1;de=true;minCov=1052;pc=1
9	GeMoMa	exon	15472540	15472749	.	-	.	ID=nbis-exon-299348;Parent=PASSSERD08866.1;de=true;minCov=1052;pc=1
9	GeMoMa	exon	15473709	15473867	.	-	.	ID=nbis-exon-299349;Parent=PASSSERD08866.1;de=true;minCov=1052;pc=1
9	GeMoMa	exon	15474403	15474522	.	-	.	ID=nbis-exon-299350;Parent=PASSSERD08866.1;de=true;minCov=1052;pc=1
9	GeMoMa	exon	15479989	15480145	.	-	.	ID=nbis-exon-299351;Parent=PASSSERD08866.1;de=true;minCov=1052;pc=1
9	GeMoMa	exon	15481141	15481303	.	-	.	ID=nbis-exon-299352;Parent=PASSSERD08866.1;de=true;minCov=1052;pc=1
9	GeMoMa	exon	15481829	15481944	.	-	.	ID=nbis-exon-299353;Parent=PASSSERD08866.1;de=true;minCov=1052;pc=1
9	GeMoMa	exon	15492479	15492572	.	-	.	ID=nbis-exon-299354;Parent=PASSSERD08866.1;de=true;minCov=1052;pc=1
9	GeMoMa	exon	15493780	15493852	.	-	.	ID=nbis-exon-299355;Parent=PASSSERD08866.1;de=true;minCov=1052;pc=1
9	GeMoMa	CDS	15466255	15466314	.	-	0	ID=cds-272839;Parent=PASSSERD08866.1;ae=true;minCov=3031;pc=1
9	GeMoMa	CDS	15466684	15466775	.	-	2	ID=cds-272838;Parent=PASSSERD08866.1;ae=true;de=true;minCov=2638;pc=1
9	GeMoMa	CDS	15467380	15467538	.	-	2	ID=cds-272837;Parent=PASSSERD08866.1;ae=true;de=true;minCov=2698;pc=1
9	GeMoMa	CDS	15470435	15470527	.	-	2	ID=cds-272836;Parent=PASSSERD08866.1;ae=true;de=true;minCov=3515;pc=1
9	GeMoMa	CDS	15470815	15470894	.	-	1	ID=cds-272835;Parent=PASSSERD08866.1;ae=true;de=true;minCov=4103;pc=1
9	GeMoMa	CDS	15471528	15471708	.	-	2	ID=cds-272834;Parent=PASSSERD08866.1;ae=true;de=true;minCov=2589;pc=1
9	GeMoMa	CDS	15472540	15472749	.	-	2	ID=cds-272833;Parent=PASSSERD08866.1;ae=true;de=true;minCov=2527;pc=1
9	GeMoMa	CDS	15473709	15473867	.	-	2	ID=cds-272832;Parent=PASSSERD08866.1;ae=true;de=true;minCov=95;pc=1
9	GeMoMa	CDS	15474403	15474522	.	-	2	ID=cds-272831;Parent=PASSSERD08866.1;ae=true;de=true;minCov=2052;pc=1
9	GeMoMa	CDS	15479989	15480145	.	-	0	ID=cds-272830;Parent=PASSSERD08866.1;ae=true;de=true;minCov=2616;pc=1
9	GeMoMa	CDS	15481141	15481303	.	-	1	ID=cds-272829;Parent=PASSSERD08866.1;ae=true;de=true;minCov=2264;pc=1
9	GeMoMa	CDS	15481829	15481944	.	-	0	ID=cds-272828;Parent=PASSSERD08866.1;ae=true;de=true;minCov=1778;pc=1
9	GeMoMa	CDS	15492479	15492532	.	-	0	ID=cds-272827;Parent=PASSSERD08866.1;de=true;minCov=1052;pc=1
9	AnnotationFinalizer_	five_prime_UTR	15492533	15492572	.	-	.	ID=five_prime_utr-34800;Parent=PASSSERD08866.1
9	AnnotationFinalizer_	five_prime_UTR	15493780	15493852	.	-	.	ID=five_prime_utr-34799;Parent=PASSSERD08866.1
9	AnnotationFinalizer_	three_prime_UTR	15427901	15428398	.	-	.	ID=three_prime_utr-28159;Parent=PASSSERD08866.1
9	AnnotationFinalizer_	three_prime_UTR	15428569	15428646	.	-	.	ID=three_prime_utr-28158;Parent=PASSSERD08866.1
9	AnnotationFinalizer_	three_prime_UTR	15429364	15429991	.	-	.	ID=three_prime_utr-28157;Parent=PASSSERD08866.1
9	AnnotationFinalizer_	three_prime_UTR	15441112	15446426	.	-	.	ID=three_prime_utr-28156;Parent=PASSSERD08866.1
9	AnnotationFinalizer_	three_prime_UTR	15459294	15466254	.	-	.	ID=three_prime_utr-28155;Parent=PASSSERD08866.1
9	GAF	gene	15514764	15542261	.	-	.	ID=PASSSERD08867;combinedEvidence=4;complete=11;maxEvidence=4;maxTie=1.0;transcripts=11
9	GeMoMa	mRNA	15514764	15542261	1689	-	.	ID=PASSSERD08867.8;Parent=PASSSERD08867;aa=327;avgCov=1776.4434;bestScore=1689;ce=9;evidence=1;iAA=1;lpm=327;maxGap=0;maxScore=1689;minCov=54;minSplitReads=20;nps=0;oldID=passerold_transcript:ENSPDOT00000010494_R0;pAA=1;prediction=0;raa=327;rce=9;ref-gene=passerold_gene:ENSPDOG00000007099;start=M;stop=*;sumWeight=0.8;tae=1;tde=1;tie=1;tpc=1
9	GeMoMa	exon	15514764	15515796	.	-	.	ID=nbis-exon-299427;Parent=PASSSERD08867.8;de=true;minCov=1088;pc=1
9	GeMoMa	exon	15516949	15517127	.	-	.	ID=nbis-exon-299428;Parent=PASSSERD08867.8;de=true;minCov=1088;pc=1
9	GeMoMa	exon	15517631	15518099	.	-	.	ID=nbis-exon-299429;Parent=PASSSERD08867.8;de=true;minCov=1088;pc=1
9	GeMoMa	exon	15521187	15521271	.	-	.	ID=nbis-exon-299430;Parent=PASSSERD08867.8;de=true;minCov=1088;pc=1
9	GeMoMa	exon	15523303	15523365	.	-	.	ID=nbis-exon-299431;Parent=PASSSERD08867.8;de=true;minCov=1088;pc=1
9	GeMoMa	exon	15526482	15526499	.	-	.	ID=nbis-exon-299432;Parent=PASSSERD08867.8;de=true;minCov=1088;pc=1
9	GeMoMa	exon	15528833	15528991	.	-	.	ID=nbis-exon-299433;Parent=PASSSERD08867.8;de=true;minCov=1088;pc=1
9	GeMoMa	exon	15531967	15532041	.	-	.	ID=nbis-exon-299434;Parent=PASSSERD08867.8;de=true;minCov=1088;pc=1
9	GeMoMa	exon	15535436	15535524	.	-	.	ID=nbis-exon-299435;Parent=PASSSERD08867.8;de=true;minCov=1088;pc=1
9	GeMoMa	exon	15536491	15536663	.	-	.	ID=nbis-exon-299436;Parent=PASSSERD08867.8;de=true;minCov=1088;pc=1
9	GeMoMa	exon	15537522	15537739	.	-	.	ID=nbis-exon-299437;Parent=PASSSERD08867.8;de=true;minCov=1088;pc=1
9	GeMoMa	exon	15541931	15542261	.	-	.	ID=nbis-exon-299438;Parent=PASSSERD08867.8;de=true;minCov=1088;pc=1
9	GeMoMa	CDS	15517998	15518099	.	-	0	ID=cds-272898;Parent=PASSSERD08867.8;ae=true;minCov=3090;pc=1
9	GeMoMa	CDS	15521187	15521271	.	-	1	ID=cds-272897;Parent=PASSSERD08867.8;ae=true;de=true;minCov=1821;pc=1
9	GeMoMa	CDS	15523303	15523365	.	-	1	ID=cds-272896;Parent=PASSSERD08867.8;ae=true;de=true;minCov=998;pc=1
9	GeMoMa	CDS	15526482	15526499	.	-	1	ID=cds-272895;Parent=PASSSERD08867.8;ae=true;de=true;minCov=54;pc=1
9	GeMoMa	CDS	15528833	15528991	.	-	1	ID=cds-272894;Parent=PASSSERD08867.8;ae=true;de=true;minCov=364;pc=1
9	GeMoMa	CDS	15531967	15532041	.	-	1	ID=cds-272893;Parent=PASSSERD08867.8;ae=true;de=true;minCov=565;pc=1
9	GeMoMa	CDS	15535436	15535524	.	-	0	ID=cds-272892;Parent=PASSSERD08867.8;ae=true;de=true;minCov=1581;pc=1
9	GeMoMa	CDS	15536491	15536663	.	-	2	ID=cds-272891;Parent=PASSSERD08867.8;ae=true;de=true;minCov=1566;pc=1
9	GeMoMa	CDS	15537522	15537738	.	-	0	ID=cds-272890;Parent=PASSSERD08867.8;de=true;minCov=1088;pc=1
9	AnnotationFinalizer_	five_prime_UTR	15537739	15537739	.	-	.	ID=five_prime_utr-34816;Parent=PASSSERD08867.8
9	AnnotationFinalizer_	five_prime_UTR	15541931	15542261	.	-	.	ID=five_prime_utr-34815;Parent=PASSSERD08867.8
9	AnnotationFinalizer_	three_prime_UTR	15514764	15515796	.	-	.	ID=three_prime_utr-28169;Parent=PASSSERD08867.8
9	AnnotationFinalizer_	three_prime_UTR	15516949	15517127	.	-	.	ID=three_prime_utr-28168;Parent=PASSSERD08867.8
9	AnnotationFinalizer_	three_prime_UTR	15517631	15517997	.	-	.	ID=three_prime_utr-28167;Parent=PASSSERD08867.8
9	GeMoMa	mRNA	15519489	15542261	1731	-	.	ID=PASSSERD08867.1;Parent=PASSSERD08867;aa=337;alternative="montanus_gene-MFF,onychos_gene-MFF,pyrgi_gene-MFF";avgCov=1456.7319;bestScore=1731;ce=9;evidence=4;iAA=1;lpm=337;maxGap=0;maxScore=1731;minCov=54;minSplitReads=20;nps=0;oldID=passerold_transcript:ENSPDOT00000010500_R0;pAA=1;prediction=0;raa=337;rce=9;ref-gene=passerold_gene:ENSPDOG00000007099;start=M;stop=*;sumWeight=3.6;tae=1;tde=1;tie=1;tpc=1
9	GeMoMa	exon	15519489	15520824	.	-	.	ID=nbis-exon-299356;Parent=PASSSERD08867.1;de=true;minCov=1088;pc=1
9	GeMoMa	exon	15521187	15521271	.	-	.	ID=nbis-exon-299357;Parent=PASSSERD08867.1;de=true;minCov=1088;pc=1
9	GeMoMa	exon	15523303	15523365	.	-	.	ID=nbis-exon-299358;Parent=PASSSERD08867.1;de=true;minCov=1088;pc=1
9	GeMoMa	exon	15526482	15526499	.	-	.	ID=nbis-exon-299359;Parent=PASSSERD08867.1;de=true;minCov=1088;pc=1
9	GeMoMa	exon	15528833	15528991	.	-	.	ID=nbis-exon-299360;Parent=PASSSERD08867.1;de=true;minCov=1088;pc=1
9	GeMoMa	exon	15531967	15532041	.	-	.	ID=nbis-exon-299361;Parent=PASSSERD08867.1;de=true;minCov=1088;pc=1
9	GeMoMa	exon	15535436	15535524	.	-	.	ID=nbis-exon-299362;Parent=PASSSERD08867.1;de=true;minCov=1088;pc=1
9	GeMoMa	exon	15536491	15536663	.	-	.	ID=nbis-exon-299363;Parent=PASSSERD08867.1;de=true;minCov=1088;pc=1
9	GeMoMa	exon	15537522	15537739	.	-	.	ID=nbis-exon-299364;Parent=PASSSERD08867.1;de=true;minCov=1088;pc=1
9	GeMoMa	exon	15541931	15542261	.	-	.	ID=nbis-exon-299365;Parent=PASSSERD08867.1;de=true;minCov=1088;pc=1
9	GeMoMa	CDS	15520693	15520824	.	-	0	ID=cds-272848;Parent=PASSSERD08867.1;ae=true;minCov=1788;pc=1
9	GeMoMa	CDS	15521187	15521271	.	-	1	ID=cds-272847;Parent=PASSSERD08867.1;ae=true;de=true;minCov=1821;pc=1
9	GeMoMa	CDS	15523303	15523365	.	-	1	ID=cds-272846;Parent=PASSSERD08867.1;ae=true;de=true;minCov=998;pc=1
9	GeMoMa	CDS	15526482	15526499	.	-	1	ID=cds-272845;Parent=PASSSERD08867.1;ae=true;de=true;minCov=54;pc=1
9	GeMoMa	CDS	15528833	15528991	.	-	1	ID=cds-272844;Parent=PASSSERD08867.1;ae=true;de=true;minCov=364;pc=1
9	GeMoMa	CDS	15531967	15532041	.	-	1	ID=cds-272843;Parent=PASSSERD08867.1;ae=true;de=true;minCov=565;pc=1
9	GeMoMa	CDS	15535436	15535524	.	-	0	ID=cds-272842;Parent=PASSSERD08867.1;ae=true;de=true;minCov=1581;pc=1
9	GeMoMa	CDS	15536491	15536663	.	-	2	ID=cds-272841;Parent=PASSSERD08867.1;ae=true;de=true;minCov=1566;pc=1
9	GeMoMa	CDS	15537522	15537738	.	-	0	ID=cds-272840;Parent=PASSSERD08867.1;de=true;minCov=1088;pc=1
9	AnnotationFinalizer_	five_prime_UTR	15537739	15537739	.	-	.	ID=five_prime_utr-34802;Parent=PASSSERD08867.1
9	AnnotationFinalizer_	five_prime_UTR	15541931	15542261	.	-	.	ID=five_prime_utr-34801;Parent=PASSSERD08867.1
9	AnnotationFinalizer_	three_prime_UTR	15519489	15520692	.	-	.	ID=three_prime_utr-28160;Parent=PASSSERD08867.1
9	GeMoMa	mRNA	15519489	15542261	1700	-	.	ID=PASSSERD08867.2;Parent=PASSSERD08867;aa=331;alternative="montanus_gene-MFF,onychos_gene-MFF,pyrgi_gene-MFF";avgCov=1482.1067;bestScore=1700;ce=8;evidence=4;iAA=1;lpm=331;maxGap=0;maxScore=1700;minCov=364;minSplitReads=193;nps=0;oldID=passerold_transcript:ENSPDOT00000010518_R0;pAA=1;prediction=0;raa=331;rce=8;ref-gene=passerold_gene:ENSPDOG00000007099;start=M;stop=*;sumWeight=3.6;tae=1;tde=1;tie=1;tpc=1
9	GeMoMa	exon	15519489	15520824	.	-	.	ID=nbis-exon-299380;Parent=PASSSERD08867.2;de=true;minCov=1088;pc=1
9	GeMoMa	exon	15521187	15521271	.	-	.	ID=nbis-exon-299381;Parent=PASSSERD08867.2;de=true;minCov=1088;pc=1
9	GeMoMa	exon	15523303	15523365	.	-	.	ID=nbis-exon-299382;Parent=PASSSERD08867.2;de=true;minCov=1088;pc=1
9	GeMoMa	exon	15528833	15528991	.	-	.	ID=nbis-exon-299383;Parent=PASSSERD08867.2;de=true;minCov=1088;pc=1
9	GeMoMa	exon	15531967	15532041	.	-	.	ID=nbis-exon-299384;Parent=PASSSERD08867.2;de=true;minCov=1088;pc=1
9	GeMoMa	exon	15535436	15535524	.	-	.	ID=nbis-exon-299385;Parent=PASSSERD08867.2;de=true;minCov=1088;pc=1
9	GeMoMa	exon	15536491	15536663	.	-	.	ID=nbis-exon-299386;Parent=PASSSERD08867.2;de=true;minCov=1088;pc=1
9	GeMoMa	exon	15537522	15537739	.	-	.	ID=nbis-exon-299387;Parent=PASSSERD08867.2;de=true;minCov=1088;pc=1
9	GeMoMa	exon	15541931	15542261	.	-	.	ID=nbis-exon-299388;Parent=PASSSERD08867.2;de=true;minCov=1088;pc=1
9	GeMoMa	CDS	15520693	15520824	.	-	0	ID=cds-272856;Parent=PASSSERD08867.2;ae=true;minCov=1788;pc=1
9	GeMoMa	CDS	15521187	15521271	.	-	1	ID=cds-272855;Parent=PASSSERD08867.2;ae=true;de=true;minCov=1821;pc=1
9	GeMoMa	CDS	15523303	15523365	.	-	1	ID=cds-272854;Parent=PASSSERD08867.2;ae=true;de=true;minCov=998;pc=1
9	GeMoMa	CDS	15528833	15528991	.	-	1	ID=cds-272853;Parent=PASSSERD08867.2;ae=true;de=true;minCov=364;pc=1
9	GeMoMa	CDS	15531967	15532041	.	-	1	ID=cds-272852;Parent=PASSSERD08867.2;ae=true;de=true;minCov=565;pc=1
9	GeMoMa	CDS	15535436	15535524	.	-	0	ID=cds-272851;Parent=PASSSERD08867.2;ae=true;de=true;minCov=1581;pc=1
9	GeMoMa	CDS	15536491	15536663	.	-	2	ID=cds-272850;Parent=PASSSERD08867.2;ae=true;de=true;minCov=1566;pc=1
9	GeMoMa	CDS	15537522	15537738	.	-	0	ID=cds-272849;Parent=PASSSERD08867.2;de=true;minCov=1088;pc=1
9	AnnotationFinalizer_	five_prime_UTR	15537739	15537739	.	-	.	ID=five_prime_utr-34804;Parent=PASSSERD08867.2
9	AnnotationFinalizer_	five_prime_UTR	15541931	15542261	.	-	.	ID=five_prime_utr-34803;Parent=PASSSERD08867.2
9	AnnotationFinalizer_	three_prime_UTR	15519489	15520692	.	-	.	ID=three_prime_utr-28161;Parent=PASSSERD08867.2
9	GeMoMa	mRNA	15519489	15542261	1577	-	.	ID=PASSSERD08867.3;Parent=PASSSERD08867;aa=312;alternative="onychos_gene-MFF,pyrgi_gene-MFF";avgCov=1525.9882;bestScore=1577;ce=8;evidence=3;iAA=0.9936;lpm=238;maxGap=0;maxScore=1590;minCov=54;minSplitReads=20;nps=0;oldID=montanus_rna-XM_039722340.1_R0;pAA=0.9968;prediction=0;raa=312;rce=8;ref-gene=montanus_gene-MFF;start=M;stop=*;sumWeight=2.8;tae=1;tde=1;tie=1;tpc=1
9	GeMoMa	exon	15519489	15520824	.	-	.	ID=nbis-exon-299389;Parent=PASSSERD08867.3;de=true;minCov=1088;pc=1
9	GeMoMa	exon	15521187	15521271	.	-	.	ID=nbis-exon-299390;Parent=PASSSERD08867.3;de=true;minCov=1088;pc=1
9	GeMoMa	exon	15523303	15523365	.	-	.	ID=nbis-exon-299391;Parent=PASSSERD08867.3;de=true;minCov=1088;pc=1
9	GeMoMa	exon	15526482	15526499	.	-	.	ID=nbis-exon-299392;Parent=PASSSERD08867.3;de=true;minCov=1088;pc=1
9	GeMoMa	exon	15528833	15528991	.	-	.	ID=nbis-exon-299393;Parent=PASSSERD08867.3;de=true;minCov=1088;pc=1
9	GeMoMa	exon	15535436	15535524	.	-	.	ID=nbis-exon-299394;Parent=PASSSERD08867.3;de=true;minCov=1088;pc=1
9	GeMoMa	exon	15536491	15536663	.	-	.	ID=nbis-exon-299395;Parent=PASSSERD08867.3;de=true;minCov=1088;pc=1
9	GeMoMa	exon	15537522	15537739	.	-	.	ID=nbis-exon-299396;Parent=PASSSERD08867.3;de=true;minCov=1088;pc=1
9	GeMoMa	exon	15541931	15542261	.	-	.	ID=nbis-exon-299397;Parent=PASSSERD08867.3;de=true;minCov=1088;pc=1
9	GeMoMa	CDS	15520693	15520824	.	-	0	ID=cds-272864;Parent=PASSSERD08867.3;ae=true;minCov=1788;pc=1
9	GeMoMa	CDS	15521187	15521271	.	-	1	ID=cds-272863;Parent=PASSSERD08867.3;ae=true;de=true;minCov=1821;pc=1
9	GeMoMa	CDS	15523303	15523365	.	-	1	ID=cds-272862;Parent=PASSSERD08867.3;ae=true;de=true;minCov=998;pc=1
9	GeMoMa	CDS	15526482	15526499	.	-	1	ID=cds-272861;Parent=PASSSERD08867.3;ae=true;de=true;minCov=54;pc=1
9	GeMoMa	CDS	15528833	15528991	.	-	1	ID=cds-272860;Parent=PASSSERD08867.3;ae=true;de=true;minCov=364;pc=1
9	GeMoMa	CDS	15535436	15535524	.	-	0	ID=cds-272859;Parent=PASSSERD08867.3;ae=true;de=true;minCov=1581;pc=1
9	GeMoMa	CDS	15536491	15536663	.	-	2	ID=cds-272858;Parent=PASSSERD08867.3;ae=true;de=true;minCov=1566;pc=1
9	GeMoMa	CDS	15537522	15537738	.	-	0	ID=cds-272857;Parent=PASSSERD08867.3;de=true;minCov=1088;pc=1
9	AnnotationFinalizer_	five_prime_UTR	15537739	15537739	.	-	.	ID=five_prime_utr-34806;Parent=PASSSERD08867.3
9	AnnotationFinalizer_	five_prime_UTR	15541931	15542261	.	-	.	ID=five_prime_utr-34805;Parent=PASSSERD08867.3
9	AnnotationFinalizer_	three_prime_UTR	15519489	15520692	.	-	.	ID=three_prime_utr-28162;Parent=PASSSERD08867.3
9	GeMoMa	mRNA	15519489	15542261	1546	-	.	ID=PASSSERD08867.4;Parent=PASSSERD08867;aa=306;alternative="onychos_gene-MFF,pyrgi_gene-MFF";avgCov=1554.7941;bestScore=1546;ce=7;evidence=3;iAA=0.9935;lpm=232;maxGap=0;maxScore=1559;minCov=364;minSplitReads=176;nps=0;oldID=montanus_rna-XM_039722342.1_R0;pAA=0.9967;prediction=0;raa=306;rce=7;ref-gene=montanus_gene-MFF;start=M;stop=*;sumWeight=2.8;tae=1;tde=1;tie=1;tpc=1
9	GeMoMa	exon	15519489	15520824	.	-	.	ID=nbis-exon-299398;Parent=PASSSERD08867.4;de=true;minCov=1088;pc=1
9	GeMoMa	exon	15521187	15521271	.	-	.	ID=nbis-exon-299399;Parent=PASSSERD08867.4;de=true;minCov=1088;pc=1
9	GeMoMa	exon	15523303	15523365	.	-	.	ID=nbis-exon-299400;Parent=PASSSERD08867.4;de=true;minCov=1088;pc=1
9	GeMoMa	exon	15528833	15528991	.	-	.	ID=nbis-exon-299401;Parent=PASSSERD08867.4;de=true;minCov=1088;pc=1
9	GeMoMa	exon	15535436	15535524	.	-	.	ID=nbis-exon-299402;Parent=PASSSERD08867.4;de=true;minCov=1088;pc=1
9	GeMoMa	exon	15536491	15536663	.	-	.	ID=nbis-exon-299403;Parent=PASSSERD08867.4;de=true;minCov=1088;pc=1
9	GeMoMa	exon	15537522	15537739	.	-	.	ID=nbis-exon-299404;Parent=PASSSERD08867.4;de=true;minCov=1088;pc=1
9	GeMoMa	exon	15541931	15542261	.	-	.	ID=nbis-exon-299405;Parent=PASSSERD08867.4;de=true;minCov=1088;pc=1
9	GeMoMa	CDS	15520693	15520824	.	-	0	ID=cds-272871;Parent=PASSSERD08867.4;ae=true;minCov=1788;pc=1
9	GeMoMa	CDS	15521187	15521271	.	-	1	ID=cds-272870;Parent=PASSSERD08867.4;ae=true;de=true;minCov=1821;pc=1
9	GeMoMa	CDS	15523303	15523365	.	-	1	ID=cds-272869;Parent=PASSSERD08867.4;ae=true;de=true;minCov=998;pc=1
9	GeMoMa	CDS	15528833	15528991	.	-	1	ID=cds-272868;Parent=PASSSERD08867.4;ae=true;de=true;minCov=364;pc=1
9	GeMoMa	CDS	15535436	15535524	.	-	0	ID=cds-272867;Parent=PASSSERD08867.4;ae=true;de=true;minCov=1581;pc=1
9	GeMoMa	CDS	15536491	15536663	.	-	2	ID=cds-272866;Parent=PASSSERD08867.4;ae=true;de=true;minCov=1566;pc=1
9	GeMoMa	CDS	15537522	15537738	.	-	0	ID=cds-272865;Parent=PASSSERD08867.4;de=true;minCov=1088;pc=1
9	AnnotationFinalizer_	five_prime_UTR	15537739	15537739	.	-	.	ID=five_prime_utr-34808;Parent=PASSSERD08867.4
9	AnnotationFinalizer_	five_prime_UTR	15541931	15542261	.	-	.	ID=five_prime_utr-34807;Parent=PASSSERD08867.4
9	AnnotationFinalizer_	three_prime_UTR	15519489	15520692	.	-	.	ID=three_prime_utr-28163;Parent=PASSSERD08867.4
9	GeMoMa	mRNA	15519489	15542261	1421	-	.	ID=PASSSERD08867.5;Parent=PASSSERD08867;aa=278;alternative="onychos_gene-MFF,pyrgi_gene-MFF";avgCov=1685.7674;bestScore=1421;ce=7;evidence=3;iAA=0.9928;lpm=204;maxGap=0;maxScore=1434;minCov=565;minSplitReads=272;nps=0;oldID=montanus_rna-XM_039722344.1_R0;pAA=0.9964;prediction=0;raa=278;rce=7;ref-gene=montanus_gene-MFF;start=M;stop=*;sumWeight=2.8;tae=1;tde=1;tie=1;tpc=1
9	GeMoMa	exon	15519489	15520824	.	-	.	ID=nbis-exon-299406;Parent=PASSSERD08867.5;de=true;minCov=1088;pc=1
9	GeMoMa	exon	15521187	15521271	.	-	.	ID=nbis-exon-299407;Parent=PASSSERD08867.5;de=true;minCov=1088;pc=1
9	GeMoMa	exon	15523303	15523365	.	-	.	ID=nbis-exon-299408;Parent=PASSSERD08867.5;de=true;minCov=1088;pc=1
9	GeMoMa	exon	15531967	15532041	.	-	.	ID=nbis-exon-299409;Parent=PASSSERD08867.5;de=true;minCov=1088;pc=1
9	GeMoMa	exon	15535436	15535524	.	-	.	ID=nbis-exon-299410;Parent=PASSSERD08867.5;de=true;minCov=1088;pc=1
9	GeMoMa	exon	15536491	15536663	.	-	.	ID=nbis-exon-299411;Parent=PASSSERD08867.5;de=true;minCov=1088;pc=1
9	GeMoMa	exon	15537522	15537739	.	-	.	ID=nbis-exon-299412;Parent=PASSSERD08867.5;de=true;minCov=1088;pc=1
9	GeMoMa	exon	15541931	15542261	.	-	.	ID=nbis-exon-299413;Parent=PASSSERD08867.5;de=true;minCov=1088;pc=1
9	GeMoMa	CDS	15520693	15520824	.	-	0	ID=cds-272878;Parent=PASSSERD08867.5;ae=true;minCov=1788;pc=1
9	GeMoMa	CDS	15521187	15521271	.	-	1	ID=cds-272877;Parent=PASSSERD08867.5;ae=true;de=true;minCov=1821;pc=1
9	GeMoMa	CDS	15523303	15523365	.	-	1	ID=cds-272876;Parent=PASSSERD08867.5;ae=true;de=true;minCov=998;pc=1
9	GeMoMa	CDS	15531967	15532041	.	-	1	ID=cds-272875;Parent=PASSSERD08867.5;ae=true;de=true;minCov=565;pc=1
9	GeMoMa	CDS	15535436	15535524	.	-	0	ID=cds-272874;Parent=PASSSERD08867.5;ae=true;de=true;minCov=1581;pc=1
9	GeMoMa	CDS	15536491	15536663	.	-	2	ID=cds-272873;Parent=PASSSERD08867.5;ae=true;de=true;minCov=1566;pc=1
9	GeMoMa	CDS	15537522	15537738	.	-	0	ID=cds-272872;Parent=PASSSERD08867.5;de=true;minCov=1088;pc=1
9	AnnotationFinalizer_	five_prime_UTR	15537739	15537739	.	-	.	ID=five_prime_utr-34810;Parent=PASSSERD08867.5
9	AnnotationFinalizer_	five_prime_UTR	15541931	15542261	.	-	.	ID=five_prime_utr-34809;Parent=PASSSERD08867.5
9	AnnotationFinalizer_	three_prime_UTR	15519489	15520692	.	-	.	ID=three_prime_utr-28164;Parent=PASSSERD08867.5
9	GeMoMa	mRNA	15519489	15542261	1278	-	.	ID=PASSSERD08867.6;Parent=PASSSERD08867;aa=253;alternative="onychos_gene-MFF,pyrgi_gene-MFF";avgCov=1793.8063;bestScore=1278;ce=6;evidence=3;iAA=0.9921;lpm=179;maxGap=0;maxScore=1291;minCov=998;minSplitReads=341;nps=0;oldID=montanus_rna-XM_039722346.1_R0;pAA=0.996;prediction=0;raa=253;rce=6;ref-gene=montanus_gene-MFF;start=M;stop=*;sumWeight=2.8;tae=1;tde=1;tie=1;tpc=1
9	GeMoMa	exon	15519489	15520824	.	-	.	ID=nbis-exon-299414;Parent=PASSSERD08867.6;de=true;minCov=1088;pc=1
9	GeMoMa	exon	15521187	15521271	.	-	.	ID=nbis-exon-299415;Parent=PASSSERD08867.6;de=true;minCov=1088;pc=1
9	GeMoMa	exon	15523303	15523365	.	-	.	ID=nbis-exon-299416;Parent=PASSSERD08867.6;de=true;minCov=1088;pc=1
9	GeMoMa	exon	15535436	15535524	.	-	.	ID=nbis-exon-299417;Parent=PASSSERD08867.6;de=true;minCov=1088;pc=1
9	GeMoMa	exon	15536491	15536663	.	-	.	ID=nbis-exon-299418;Parent=PASSSERD08867.6;de=true;minCov=1088;pc=1
9	GeMoMa	exon	15537522	15537739	.	-	.	ID=nbis-exon-299419;Parent=PASSSERD08867.6;de=true;minCov=1088;pc=1
9	GeMoMa	exon	15541931	15542261	.	-	.	ID=nbis-exon-299420;Parent=PASSSERD08867.6;de=true;minCov=1088;pc=1
9	GeMoMa	CDS	15520693	15520824	.	-	0	ID=cds-272884;Parent=PASSSERD08867.6;ae=true;minCov=1788;pc=1
9	GeMoMa	CDS	15521187	15521271	.	-	1	ID=cds-272883;Parent=PASSSERD08867.6;ae=true;de=true;minCov=1821;pc=1
9	GeMoMa	CDS	15523303	15523365	.	-	1	ID=cds-272882;Parent=PASSSERD08867.6;ae=true;de=true;minCov=998;pc=1
9	GeMoMa	CDS	15535436	15535524	.	-	0	ID=cds-272881;Parent=PASSSERD08867.6;ae=true;de=true;minCov=1581;pc=1
9	GeMoMa	CDS	15536491	15536663	.	-	2	ID=cds-272880;Parent=PASSSERD08867.6;ae=true;de=true;minCov=1566;pc=1
9	GeMoMa	CDS	15537522	15537738	.	-	0	ID=cds-272879;Parent=PASSSERD08867.6;de=true;minCov=1088;pc=1
9	AnnotationFinalizer_	five_prime_UTR	15537739	15537739	.	-	.	ID=five_prime_utr-34812;Parent=PASSSERD08867.6
9	AnnotationFinalizer_	five_prime_UTR	15541931	15542261	.	-	.	ID=five_prime_utr-34811;Parent=PASSSERD08867.6
9	AnnotationFinalizer_	three_prime_UTR	15519489	15520692	.	-	.	ID=three_prime_utr-28165;Parent=PASSSERD08867.6
9	GeMoMa	mRNA	15519489	15542261	1168	-	.	ID=PASSSERD08867.7;Parent=PASSSERD08867;aa=232;alternative="onychos_gene-MFF,pyrgi_gene-MFF";avgCov=1861.9124;bestScore=1168;ce=5;evidence=3;iAA=0.9957;lpm=232;maxGap=0;maxScore=1176;minCov=1088;minSplitReads=697;nps=0;oldID=montanus_rna-XM_039722347.1_R0;pAA=1;prediction=0;raa=232;rce=5;ref-gene=montanus_gene-MFF;start=M;stop=*;sumWeight=2.8;tae=1;tde=1;tie=1;tpc=1
9	GeMoMa	exon	15519489	15520824	.	-	.	ID=nbis-exon-299421;Parent=PASSSERD08867.7;de=true;minCov=1088;pc=1
9	GeMoMa	exon	15521187	15521271	.	-	.	ID=nbis-exon-299422;Parent=PASSSERD08867.7;de=true;minCov=1088;pc=1
9	GeMoMa	exon	15535436	15535524	.	-	.	ID=nbis-exon-299423;Parent=PASSSERD08867.7;de=true;minCov=1088;pc=1
9	GeMoMa	exon	15536491	15536663	.	-	.	ID=nbis-exon-299424;Parent=PASSSERD08867.7;de=true;minCov=1088;pc=1
9	GeMoMa	exon	15537522	15537739	.	-	.	ID=nbis-exon-299425;Parent=PASSSERD08867.7;de=true;minCov=1088;pc=1
9	GeMoMa	exon	15541931	15542261	.	-	.	ID=nbis-exon-299426;Parent=PASSSERD08867.7;de=true;minCov=1088;pc=1
9	GeMoMa	CDS	15520693	15520824	.	-	0	ID=cds-272889;Parent=PASSSERD08867.7;ae=true;minCov=1788;pc=1
9	GeMoMa	CDS	15521187	15521271	.	-	1	ID=cds-272888;Parent=PASSSERD08867.7;ae=true;de=true;minCov=1821;pc=1
9	GeMoMa	CDS	15535436	15535524	.	-	0	ID=cds-272887;Parent=PASSSERD08867.7;ae=true;de=true;minCov=1581;pc=1
9	GeMoMa	CDS	15536491	15536663	.	-	2	ID=cds-272886;Parent=PASSSERD08867.7;ae=true;de=true;minCov=1566;pc=1
9	GeMoMa	CDS	15537522	15537738	.	-	0	ID=cds-272885;Parent=PASSSERD08867.7;de=true;minCov=1088;pc=1
9	AnnotationFinalizer_	five_prime_UTR	15537739	15537739	.	-	.	ID=five_prime_utr-34814;Parent=PASSSERD08867.7
9	AnnotationFinalizer_	five_prime_UTR	15541931	15542261	.	-	.	ID=five_prime_utr-34813;Parent=PASSSERD08867.7
9	AnnotationFinalizer_	three_prime_UTR	15519489	15520692	.	-	.	ID=three_prime_utr-28166;Parent=PASSSERD08867.7
9	GeMoMa	mRNA	15519489	15542261	1581	-	.	ID=PASSSERD08867.9;Parent=PASSSERD08867;aa=310;avgCov=1511.9613;bestScore=1581;ce=7;evidence=1;iAA=0.9968;lpm=310;maxGap=0;maxScore=1589;minCov=364;minSplitReads=48;nps=0;oldID=montanus_rna-XM_039722341.1_R0;pAA=1;prediction=0;raa=310;rce=7;ref-gene=montanus_gene-MFF;start=M;stop=*;sumWeight=0.8;tae=1;tde=1;tie=1;tpc=1
9	GeMoMa	exon	15519489	15520824	.	-	.	ID=nbis-exon-299439;Parent=PASSSERD08867.9;de=true;minCov=1088;pc=1
9	GeMoMa	exon	15521187	15521271	.	-	.	ID=nbis-exon-299440;Parent=PASSSERD08867.9;de=true;minCov=1088;pc=1
9	GeMoMa	exon	15528833	15528991	.	-	.	ID=nbis-exon-299441;Parent=PASSSERD08867.9;de=true;minCov=1088;pc=1
9	GeMoMa	exon	15531967	15532041	.	-	.	ID=nbis-exon-299442;Parent=PASSSERD08867.9;de=true;minCov=1088;pc=1
9	GeMoMa	exon	15535436	15535524	.	-	.	ID=nbis-exon-299443;Parent=PASSSERD08867.9;de=true;minCov=1088;pc=1
9	GeMoMa	exon	15536491	15536663	.	-	.	ID=nbis-exon-299444;Parent=PASSSERD08867.9;de=true;minCov=1088;pc=1
9	GeMoMa	exon	15537522	15537739	.	-	.	ID=nbis-exon-299445;Parent=PASSSERD08867.9;de=true;minCov=1088;pc=1
9	GeMoMa	exon	15541931	15542261	.	-	.	ID=nbis-exon-299446;Parent=PASSSERD08867.9;de=true;minCov=1088;pc=1
9	GeMoMa	CDS	15520693	15520824	.	-	0	ID=cds-272905;Parent=PASSSERD08867.9;ae=true;minCov=1788;pc=1
9	GeMoMa	CDS	15521187	15521271	.	-	1	ID=cds-272904;Parent=PASSSERD08867.9;ae=true;de=true;minCov=1821;pc=1
9	GeMoMa	CDS	15528833	15528991	.	-	1	ID=cds-272903;Parent=PASSSERD08867.9;ae=true;de=true;minCov=364;pc=1
9	GeMoMa	CDS	15531967	15532041	.	-	1	ID=cds-272902;Parent=PASSSERD08867.9;ae=true;de=true;minCov=565;pc=1
9	GeMoMa	CDS	15535436	15535524	.	-	0	ID=cds-272901;Parent=PASSSERD08867.9;ae=true;de=true;minCov=1581;pc=1
9	GeMoMa	CDS	15536491	15536663	.	-	2	ID=cds-272900;Parent=PASSSERD08867.9;ae=true;de=true;minCov=1566;pc=1
9	GeMoMa	CDS	15537522	15537738	.	-	0	ID=cds-272899;Parent=PASSSERD08867.9;de=true;minCov=1088;pc=1
9	AnnotationFinalizer_	five_prime_UTR	15537739	15537739	.	-	.	ID=five_prime_utr-34818;Parent=PASSSERD08867.9
9	AnnotationFinalizer_	five_prime_UTR	15541931	15542261	.	-	.	ID=five_prime_utr-34817;Parent=PASSSERD08867.9
9	AnnotationFinalizer_	three_prime_UTR	15519489	15520692	.	-	.	ID=three_prime_utr-28170;Parent=PASSSERD08867.9
9	GeMoMa	mRNA	15519489	15542261	1437	-	.	ID=PASSSERD08867.10;Parent=PASSSERD08867;aa=285;avgCov=1592.6234;bestScore=1437;ce=6;evidence=1;iAA=0.9965;lpm=285;maxGap=0;maxScore=1445;minCov=364;minSplitReads=48;nps=0;oldID=montanus_rna-XM_039722343.1_R0;pAA=1;prediction=0;raa=285;rce=6;ref-gene=montanus_gene-MFF;start=M;stop=*;sumWeight=0.8;tae=1;tde=1;tie=1;tpc=1
9	GeMoMa	exon	15519489	15520824	.	-	.	ID=nbis-exon-299366;Parent=PASSSERD08867.10;de=true;minCov=1088;pc=1
9	GeMoMa	exon	15521187	15521271	.	-	.	ID=nbis-exon-299367;Parent=PASSSERD08867.10;de=true;minCov=1088;pc=1
9	GeMoMa	exon	15528833	15528991	.	-	.	ID=nbis-exon-299368;Parent=PASSSERD08867.10;de=true;minCov=1088;pc=1
9	GeMoMa	exon	15535436	15535524	.	-	.	ID=nbis-exon-299369;Parent=PASSSERD08867.10;de=true;minCov=1088;pc=1
9	GeMoMa	exon	15536491	15536663	.	-	.	ID=nbis-exon-299370;Parent=PASSSERD08867.10;de=true;minCov=1088;pc=1
9	GeMoMa	exon	15537522	15537739	.	-	.	ID=nbis-exon-299371;Parent=PASSSERD08867.10;de=true;minCov=1088;pc=1
9	GeMoMa	exon	15541931	15542261	.	-	.	ID=nbis-exon-299372;Parent=PASSSERD08867.10;de=true;minCov=1088;pc=1
9	GeMoMa	CDS	15520693	15520824	.	-	0	ID=cds-272911;Parent=PASSSERD08867.10;ae=true;minCov=1788;pc=1
9	GeMoMa	CDS	15521187	15521271	.	-	1	ID=cds-272910;Parent=PASSSERD08867.10;ae=true;de=true;minCov=1821;pc=1
9	GeMoMa	CDS	15528833	15528991	.	-	1	ID=cds-272909;Parent=PASSSERD08867.10;ae=true;de=true;minCov=364;pc=1
9	GeMoMa	CDS	15535436	15535524	.	-	0	ID=cds-272908;Parent=PASSSERD08867.10;ae=true;de=true;minCov=1581;pc=1
9	GeMoMa	CDS	15536491	15536663	.	-	2	ID=cds-272907;Parent=PASSSERD08867.10;ae=true;de=true;minCov=1566;pc=1
9	GeMoMa	CDS	15537522	15537738	.	-	0	ID=cds-272906;Parent=PASSSERD08867.10;de=true;minCov=1088;pc=1
9	AnnotationFinalizer_	five_prime_UTR	15537739	15537739	.	-	.	ID=five_prime_utr-34820;Parent=PASSSERD08867.10
9	AnnotationFinalizer_	five_prime_UTR	15541931	15542261	.	-	.	ID=five_prime_utr-34819;Parent=PASSSERD08867.10
9	AnnotationFinalizer_	three_prime_UTR	15519489	15520692	.	-	.	ID=three_prime_utr-28171;Parent=PASSSERD08867.10
9	GeMoMa	mRNA	15519489	15542261	1312	-	.	ID=PASSSERD08867.11;Parent=PASSSERD08867;aa=257;avgCov=1738.4202;bestScore=1312;ce=6;evidence=1;iAA=0.9961;lpm=257;maxGap=0;maxScore=1320;minCov=565;minSplitReads=70;nps=0;oldID=montanus_rna-XM_039722345.1_R0;pAA=1;prediction=0;raa=257;rce=6;ref-gene=montanus_gene-MFF;start=M;stop=*;sumWeight=0.8;tae=1;tde=1;tie=1;tpc=1
9	GeMoMa	exon	15519489	15520824	.	-	.	ID=nbis-exon-299373;Parent=PASSSERD08867.11;de=true;minCov=1088;pc=1
9	GeMoMa	exon	15521187	15521271	.	-	.	ID=nbis-exon-299374;Parent=PASSSERD08867.11;de=true;minCov=1088;pc=1
9	GeMoMa	exon	15531967	15532041	.	-	.	ID=nbis-exon-299375;Parent=PASSSERD08867.11;de=true;minCov=1088;pc=1
9	GeMoMa	exon	15535436	15535524	.	-	.	ID=nbis-exon-299376;Parent=PASSSERD08867.11;de=true;minCov=1088;pc=1
9	GeMoMa	exon	15536491	15536663	.	-	.	ID=nbis-exon-299377;Parent=PASSSERD08867.11;de=true;minCov=1088;pc=1
9	GeMoMa	exon	15537522	15537739	.	-	.	ID=nbis-exon-299378;Parent=PASSSERD08867.11;de=true;minCov=1088;pc=1
9	GeMoMa	exon	15541931	15542261	.	-	.	ID=nbis-exon-299379;Parent=PASSSERD08867.11;de=true;minCov=1088;pc=1
9	GeMoMa	CDS	15520693	15520824	.	-	0	ID=cds-272917;Parent=PASSSERD08867.11;ae=true;minCov=1788;pc=1
9	GeMoMa	CDS	15521187	15521271	.	-	1	ID=cds-272916;Parent=PASSSERD08867.11;ae=true;de=true;minCov=1821;pc=1
9	GeMoMa	CDS	15531967	15532041	.	-	1	ID=cds-272915;Parent=PASSSERD08867.11;ae=true;de=true;minCov=565;pc=1
9	GeMoMa	CDS	15535436	15535524	.	-	0	ID=cds-272914;Parent=PASSSERD08867.11;ae=true;de=true;minCov=1581;pc=1
9	GeMoMa	CDS	15536491	15536663	.	-	2	ID=cds-272913;Parent=PASSSERD08867.11;ae=true;de=true;minCov=1566;pc=1
9	GeMoMa	CDS	15537522	15537738	.	-	0	ID=cds-272912;Parent=PASSSERD08867.11;de=true;minCov=1088;pc=1
9	AnnotationFinalizer_	five_prime_UTR	15537739	15537739	.	-	.	ID=five_prime_utr-34822;Parent=PASSSERD08867.11
9	AnnotationFinalizer_	five_prime_UTR	15541931	15542261	.	-	.	ID=five_prime_utr-34821;Parent=PASSSERD08867.11
9	AnnotationFinalizer_	three_prime_UTR	15519489	15520692	.	-	.	ID=three_prime_utr-28172;Parent=PASSSERD08867.11
9	GAF	gene	15546747	15602631	.	-	.	ID=PASSSERD08868;combinedEvidence=3;complete=1;maxEvidence=3;maxTie=0.8125;transcripts=1
9	GeMoMa	mRNA	15546747	15602631	8854	-	.	ID=PASSSERD08868.1;Parent=PASSSERD08868;aa=1618;alternative="onychos_gene-COL4A3,pyrgi_gene-COL4A3";avgCov=2.9697;bestScore=8854;ce=49;evidence=3;iAA=0.9611;lpm=495;maxGap=21;maxScore=9377;minCov=0;minSplitReads=0;nps=0;oldID=montanus_rna-XM_039722417.1_R0;pAA=0.9647;prediction=0;raa=1671;rce=52;ref-gene=montanus_gene-COL4A3;start=M;stop=*;sumWeight=2.8;tae=0.875;tde=0.8958;tie=0.8125;tpc=0.8933
9	GeMoMa	exon	15546747	15547072	.	-	.	ID=nbis-exon-299447;Parent=PASSSERD08868.1;de=true;minCov=7;pc=1
9	GeMoMa	exon	15547318	15547490	.	-	.	ID=nbis-exon-299448;Parent=PASSSERD08868.1;de=true;minCov=7;pc=1
9	GeMoMa	exon	15548818	15548932	.	-	.	ID=nbis-exon-299449;Parent=PASSSERD08868.1;de=true;minCov=7;pc=1
9	GeMoMa	exon	15549982	15550159	.	-	.	ID=nbis-exon-299450;Parent=PASSSERD08868.1;de=true;minCov=7;pc=1
9	GeMoMa	exon	15550814	15551026	.	-	.	ID=nbis-exon-299451;Parent=PASSSERD08868.1;de=true;minCov=7;pc=1
9	GeMoMa	exon	15551616	15551714	.	-	.	ID=nbis-exon-299452;Parent=PASSSERD08868.1;de=true;minCov=7;pc=1
9	GeMoMa	exon	15552504	15552623	.	-	.	ID=nbis-exon-299453;Parent=PASSSERD08868.1;de=true;minCov=7;pc=1
9	GeMoMa	exon	15552779	15552850	.	-	.	ID=nbis-exon-299454;Parent=PASSSERD08868.1;de=true;minCov=7;pc=1
9	GeMoMa	exon	15554147	15554219	.	-	.	ID=nbis-exon-299455;Parent=PASSSERD08868.1;de=true;minCov=7;pc=1
9	GeMoMa	exon	15554670	15554800	.	-	.	ID=nbis-exon-299456;Parent=PASSSERD08868.1;de=true;minCov=7;pc=1
9	GeMoMa	exon	15555457	15555642	.	-	.	ID=nbis-exon-299457;Parent=PASSSERD08868.1;de=true;minCov=7;pc=1
9	GeMoMa	exon	15557589	15557687	.	-	.	ID=nbis-exon-299458;Parent=PASSSERD08868.1;de=true;minCov=7;pc=1
9	GeMoMa	exon	15558418	15558498	.	-	.	ID=nbis-exon-299459;Parent=PASSSERD08868.1;de=true;minCov=7;pc=1
9	GeMoMa	exon	15558758	15558884	.	-	.	ID=nbis-exon-299460;Parent=PASSSERD08868.1;de=true;minCov=7;pc=1
9	GeMoMa	exon	15559870	15560009	.	-	.	ID=nbis-exon-299461;Parent=PASSSERD08868.1;de=true;minCov=7;pc=1
9	GeMoMa	exon	15560387	15560476	.	-	.	ID=nbis-exon-299462;Parent=PASSSERD08868.1;de=true;minCov=7;pc=1
9	GeMoMa	exon	15561525	15561623	.	-	.	ID=nbis-exon-299463;Parent=PASSSERD08868.1;de=true;minCov=7;pc=1
9	GeMoMa	exon	15562317	15562451	.	-	.	ID=nbis-exon-299464;Parent=PASSSERD08868.1;de=true;minCov=7;pc=1
9	GeMoMa	exon	15563031	15563120	.	-	.	ID=nbis-exon-299465;Parent=PASSSERD08868.1;de=true;minCov=7;pc=1
9	GeMoMa	exon	15564187	15564354	.	-	.	ID=nbis-exon-299466;Parent=PASSSERD08868.1;de=true;minCov=7;pc=1
9	GeMoMa	exon	15565131	15565244	.	-	.	ID=nbis-exon-299467;Parent=PASSSERD08868.1;de=true;minCov=7;pc=1
9	GeMoMa	exon	15565366	15565516	.	-	.	ID=nbis-exon-299468;Parent=PASSSERD08868.1;de=true;minCov=7;pc=1
9	GeMoMa	exon	15566894	15566991	.	-	.	ID=nbis-exon-299469;Parent=PASSSERD08868.1;de=true;minCov=7;pc=1
9	GeMoMa	exon	15567885	15567989	.	-	.	ID=nbis-exon-299470;Parent=PASSSERD08868.1;de=true;minCov=7;pc=1
9	GeMoMa	exon	15568490	15568582	.	-	.	ID=nbis-exon-299471;Parent=PASSSERD08868.1;de=true;minCov=7;pc=1
9	GeMoMa	exon	15569769	15569937	.	-	.	ID=nbis-exon-299472;Parent=PASSSERD08868.1;de=true;minCov=7;pc=1
9	GeMoMa	exon	15570792	15570980	.	-	.	ID=nbis-exon-299473;Parent=PASSSERD08868.1;de=true;minCov=7;pc=1
9	GeMoMa	exon	15572101	15572171	.	-	.	ID=nbis-exon-299474;Parent=PASSSERD08868.1;de=true;minCov=7;pc=1
9	GeMoMa	exon	15572515	15572610	.	-	.	ID=nbis-exon-299475;Parent=PASSSERD08868.1;de=true;minCov=7;pc=1
9	GeMoMa	exon	15573336	15573428	.	-	.	ID=nbis-exon-299476;Parent=PASSSERD08868.1;de=true;minCov=7;pc=1
9	GeMoMa	exon	15573629	15573793	.	-	.	ID=nbis-exon-299477;Parent=PASSSERD08868.1;de=true;minCov=7;pc=1
9	GeMoMa	exon	15574110	15574145	.	-	.	ID=nbis-exon-299478;Parent=PASSSERD08868.1;de=true;minCov=7;pc=1
9	GeMoMa	exon	15574506	15574593	.	-	.	ID=nbis-exon-299479;Parent=PASSSERD08868.1;de=true;minCov=7;pc=1
9	GeMoMa	exon	15575293	15575334	.	-	.	ID=nbis-exon-299480;Parent=PASSSERD08868.1;de=true;minCov=7;pc=1
9	GeMoMa	exon	15575713	15575766	.	-	.	ID=nbis-exon-299481;Parent=PASSSERD08868.1;de=true;minCov=7;pc=1
9	GeMoMa	exon	15578626	15578682	.	-	.	ID=nbis-exon-299482;Parent=PASSSERD08868.1;de=true;minCov=7;pc=1
9	GeMoMa	exon	15580408	15580485	.	-	.	ID=nbis-exon-299483;Parent=PASSSERD08868.1;de=true;minCov=7;pc=1
9	GeMoMa	exon	15581851	15581892	.	-	.	ID=nbis-exon-299484;Parent=PASSSERD08868.1;de=true;minCov=7;pc=1
9	GeMoMa	exon	15581999	15582034	.	-	.	ID=nbis-exon-299485;Parent=PASSSERD08868.1;de=true;minCov=7;pc=1
9	GeMoMa	exon	15582497	15582559	.	-	.	ID=nbis-exon-299486;Parent=PASSSERD08868.1;de=true;minCov=7;pc=1
9	GeMoMa	exon	15583421	15583498	.	-	.	ID=nbis-exon-299487;Parent=PASSSERD08868.1;de=true;minCov=7;pc=1
9	GeMoMa	exon	15584098	15584124	.	-	.	ID=nbis-exon-299488;Parent=PASSSERD08868.1;de=true;minCov=7;pc=1
9	GeMoMa	exon	15584975	15585028	.	-	.	ID=nbis-exon-299489;Parent=PASSSERD08868.1;de=true;minCov=7;pc=1
9	GeMoMa	exon	15585749	15585811	.	-	.	ID=nbis-exon-299490;Parent=PASSSERD08868.1;de=true;minCov=7;pc=1
9	GeMoMa	exon	15586105	15586149	.	-	.	ID=nbis-exon-299491;Parent=PASSSERD08868.1;de=true;minCov=7;pc=1
9	GeMoMa	exon	15586623	15586667	.	-	.	ID=nbis-exon-299492;Parent=PASSSERD08868.1;de=true;minCov=7;pc=1
9	GeMoMa	exon	15588481	15588570	.	-	.	ID=nbis-exon-299493;Parent=PASSSERD08868.1;de=true;minCov=7;pc=1
9	GeMoMa	exon	15591559	15591615	.	-	.	ID=nbis-exon-299494;Parent=PASSSERD08868.1;de=true;minCov=7;pc=1
9	GeMoMa	exon	15602500	15602631	.	-	.	ID=nbis-exon-299495;Parent=PASSSERD08868.1;de=true;minCov=7;pc=1
9	GeMoMa	CDS	15546988	15547072	.	-	1	ID=cds-272966;Parent=PASSSERD08868.1;ae=true;minCov=3;pc=1
9	GeMoMa	CDS	15547318	15547490	.	-	0	ID=cds-272965;Parent=PASSSERD08868.1;ae=false;de=true;minCov=1;pc=1
9	GeMoMa	CDS	15548818	15548932	.	-	1	ID=cds-272964;Parent=PASSSERD08868.1;ae=true;de=false;minCov=0;pc=0.6957
9	GeMoMa	CDS	15549982	15550159	.	-	2	ID=cds-272963;Parent=PASSSERD08868.1;ae=true;de=true;minCov=1;pc=1
9	GeMoMa	CDS	15550814	15551026	.	-	2	ID=cds-272962;Parent=PASSSERD08868.1;ae=true;de=true;minCov=3;pc=1
9	GeMoMa	CDS	15551616	15551714	.	-	2	ID=cds-272961;Parent=PASSSERD08868.1;ae=true;de=true;minCov=1;pc=1
9	GeMoMa	CDS	15552504	15552623	.	-	2	ID=cds-272960;Parent=PASSSERD08868.1;ae=true;de=true;minCov=1;pc=1
9	GeMoMa	CDS	15552779	15552850	.	-	2	ID=cds-272959;Parent=PASSSERD08868.1;ae=true;de=true;minCov=2;pc=1
9	GeMoMa	CDS	15554147	15554219	.	-	0	ID=cds-272958;Parent=PASSSERD08868.1;ae=true;de=true;minCov=2;pc=1
9	GeMoMa	CDS	15554670	15554800	.	-	2	ID=cds-272957;Parent=PASSSERD08868.1;ae=true;de=true;minCov=0;pc=0.9313
9	GeMoMa	CDS	15555457	15555642	.	-	2	ID=cds-272956;Parent=PASSSERD08868.1;ae=true;de=true;minCov=4;pc=1
9	GeMoMa	CDS	15557589	15557687	.	-	2	ID=cds-272955;Parent=PASSSERD08868.1;ae=true;de=true;minCov=1;pc=1
9	GeMoMa	CDS	15558418	15558498	.	-	2	ID=cds-272954;Parent=PASSSERD08868.1;ae=true;de=true;minCov=2;pc=1
9	GeMoMa	CDS	15558758	15558884	.	-	0	ID=cds-272953;Parent=PASSSERD08868.1;ae=true;de=true;minCov=2;pc=1
9	GeMoMa	CDS	15559870	15560009	.	-	2	ID=cds-272952;Parent=PASSSERD08868.1;ae=true;de=true;minCov=3;pc=1
9	GeMoMa	CDS	15560387	15560476	.	-	2	ID=cds-272951;Parent=PASSSERD08868.1;ae=true;de=true;minCov=2;pc=1
9	GeMoMa	CDS	15561525	15561623	.	-	2	ID=cds-272950;Parent=PASSSERD08868.1;ae=false;de=true;minCov=0;pc=0.6465
9	GeMoMa	CDS	15562317	15562451	.	-	2	ID=cds-272949;Parent=PASSSERD08868.1;ae=true;de=false;minCov=0;pc=0.6815
9	GeMoMa	CDS	15563031	15563120	.	-	2	ID=cds-272948;Parent=PASSSERD08868.1;ae=true;de=true;minCov=1;pc=1
9	GeMoMa	CDS	15564187	15564354	.	-	2	ID=cds-272947;Parent=PASSSERD08868.1;ae=true;de=true;minCov=0;pc=0.4167
9	GeMoMa	CDS	15565131	15565244	.	-	2	ID=cds-272946;Parent=PASSSERD08868.1;ae=true;de=true;minCov=2;pc=1
9	GeMoMa	CDS	15565366	15565516	.	-	0	ID=cds-272945;Parent=PASSSERD08868.1;ae=true;de=true;minCov=0;pc=0.9536
9	GeMoMa	CDS	15566894	15566991	.	-	2	ID=cds-272944;Parent=PASSSERD08868.1;ae=true;de=true;minCov=3;pc=1
9	GeMoMa	CDS	15567885	15567989	.	-	2	ID=cds-272943;Parent=PASSSERD08868.1;ae=true;de=true;minCov=2;pc=1
9	GeMoMa	CDS	15568490	15568582	.	-	2	ID=cds-272942;Parent=PASSSERD08868.1;ae=true;de=true;minCov=5;pc=1
9	GeMoMa	CDS	15569769	15569937	.	-	0	ID=cds-272941;Parent=PASSSERD08868.1;ae=true;de=true;minCov=3;pc=1
9	GeMoMa	CDS	15570792	15570980	.	-	0	ID=cds-272940;Parent=PASSSERD08868.1;ae=true;de=true;minCov=2;pc=1
9	GeMoMa	CDS	15572101	15572171	.	-	2	ID=cds-272939;Parent=PASSSERD08868.1;ae=false;de=true;minCov=0;pc=0.6901
9	GeMoMa	CDS	15572515	15572610	.	-	2	ID=cds-272938;Parent=PASSSERD08868.1;ae=true;de=false;minCov=0;pc=0.1042
9	GeMoMa	CDS	15573336	15573428	.	-	2	ID=cds-272937;Parent=PASSSERD08868.1;ae=true;de=true;minCov=2;pc=1
9	GeMoMa	CDS	15573629	15573793	.	-	2	ID=cds-272936;Parent=PASSSERD08868.1;ae=true;de=true;minCov=0;pc=0.8667
9	GeMoMa	CDS	15574110	15574145	.	-	2	ID=cds-272935;Parent=PASSSERD08868.1;ae=true;de=true;minCov=1;pc=1
9	GeMoMa	CDS	15574506	15574593	.	-	0	ID=cds-272934;Parent=PASSSERD08868.1;ae=false;de=true;minCov=0;pc=0.5909
9	GeMoMa	CDS	15575293	15575334	.	-	0	ID=cds-272933;Parent=PASSSERD08868.1;ae=true;de=false;minCov=0;pc=0.5
9	GeMoMa	CDS	15575713	15575766	.	-	0	ID=cds-272932;Parent=PASSSERD08868.1;ae=true;de=true;minCov=2;pc=1
9	GeMoMa	CDS	15578626	15578682	.	-	0	ID=cds-272931;Parent=PASSSERD08868.1;ae=true;de=true;minCov=1;pc=1
9	GeMoMa	CDS	15580408	15580485	.	-	0	ID=cds-272930;Parent=PASSSERD08868.1;ae=true;de=true;minCov=2;pc=1
9	GeMoMa	CDS	15581851	15581892	.	-	0	ID=cds-272929;Parent=PASSSERD08868.1;ae=true;de=true;minCov=3;pc=1
9	GeMoMa	CDS	15581999	15582034	.	-	0	ID=cds-272928;Parent=PASSSERD08868.1;ae=true;de=true;minCov=2;pc=1
9	GeMoMa	CDS	15582497	15582559	.	-	0	ID=cds-272927;Parent=PASSSERD08868.1;ae=true;de=true;minCov=1;pc=1
9	GeMoMa	CDS	15583421	15583498	.	-	0	ID=cds-272926;Parent=PASSSERD08868.1;ae=true;de=true;minCov=1;pc=1
9	GeMoMa	CDS	15584098	15584124	.	-	0	ID=cds-272925;Parent=PASSSERD08868.1;ae=true;de=true;minCov=6;pc=1
9	GeMoMa	CDS	15584975	15585028	.	-	0	ID=cds-272924;Parent=PASSSERD08868.1;ae=true;de=true;minCov=5;pc=1
9	GeMoMa	CDS	15585749	15585811	.	-	0	ID=cds-272923;Parent=PASSSERD08868.1;ae=true;de=true;minCov=1;pc=1
9	GeMoMa	CDS	15586105	15586149	.	-	0	ID=cds-272922;Parent=PASSSERD08868.1;ae=true;de=true;minCov=1;pc=1
9	GeMoMa	CDS	15586623	15586667	.	-	0	ID=cds-272921;Parent=PASSSERD08868.1;ae=false;de=true;minCov=0;pc=0.2889
9	GeMoMa	CDS	15588481	15588570	.	-	0	ID=cds-272920;Parent=PASSSERD08868.1;ae=true;de=false;minCov=0;pc=0.2
9	GeMoMa	CDS	15591559	15591615	.	-	0	ID=cds-272919;Parent=PASSSERD08868.1;ae=false;de=true;minCov=1;pc=1
9	GeMoMa	CDS	15602500	15602580	.	-	0	ID=cds-272918;Parent=PASSSERD08868.1;de=true;minCov=7;pc=1
9	AnnotationFinalizer_	five_prime_UTR	15602581	15602631	.	-	.	ID=five_prime_utr-34823;Parent=PASSSERD08868.1
9	AnnotationFinalizer_	three_prime_UTR	15546747	15546987	.	-	.	ID=three_prime_utr-28173;Parent=PASSSERD08868.1
9	GAF	gene	15602811	15669243	.	+	.	ID=PASSSERD08869;combinedEvidence=3;complete=1;maxEvidence=3;maxTie=0.8913;transcripts=1
9	GeMoMa	mRNA	15602811	15669243	9437	+	.	ID=PASSSERD08869.1;Parent=PASSSERD08869;aa=1682;alternative="onychos_gene-LOC121341103,pyrgi_gene-COL4A4";avgCov=5.9174;bestScore=9437;ce=47;evidence=3;iAA=0.9935;lpm=416;maxGap=0;maxScore=9498;minCov=0;minSplitReads=0;nps=0;oldID=montanus_rna-XM_039722411.1_R0;pAA=0.9964;prediction=0;raa=1682;rce=47;ref-gene=montanus_gene-COL4A4;start=M;stop=*;sumWeight=2.8;tae=0.8913;tde=0.913;tie=0.8913;tpc=0.9215
9	GeMoMa	exon	15602811	15602856	.	+	.	ID=nbis-exon-299496;Parent=PASSSERD08869.1;de=true;minCov=8;pc=1
9	GeMoMa	exon	15607547	15607735	.	+	.	ID=nbis-exon-299497;Parent=PASSSERD08869.1;de=true;minCov=8;pc=1
9	GeMoMa	exon	15608554	15608593	.	+	.	ID=nbis-exon-299498;Parent=PASSSERD08869.1;de=true;minCov=8;pc=1
9	GeMoMa	exon	15610385	15610462	.	+	.	ID=nbis-exon-299499;Parent=PASSSERD08869.1;de=true;minCov=8;pc=1
9	GeMoMa	exon	15619567	15619701	.	+	.	ID=nbis-exon-299500;Parent=PASSSERD08869.1;de=true;minCov=8;pc=1
9	GeMoMa	exon	15620602	15620646	.	+	.	ID=nbis-exon-299501;Parent=PASSSERD08869.1;de=true;minCov=8;pc=1
9	GeMoMa	exon	15622635	15622751	.	+	.	ID=nbis-exon-299502;Parent=PASSSERD08869.1;de=true;minCov=8;pc=1
9	GeMoMa	exon	15625353	15625421	.	+	.	ID=nbis-exon-299503;Parent=PASSSERD08869.1;de=true;minCov=8;pc=1
9	GeMoMa	exon	15625672	15625707	.	+	.	ID=nbis-exon-299504;Parent=PASSSERD08869.1;de=true;minCov=8;pc=1
9	GeMoMa	exon	15626447	15626509	.	+	.	ID=nbis-exon-299505;Parent=PASSSERD08869.1;de=true;minCov=8;pc=1
9	GeMoMa	exon	15626977	15627012	.	+	.	ID=nbis-exon-299506;Parent=PASSSERD08869.1;de=true;minCov=8;pc=1
9	GeMoMa	exon	15627180	15627221	.	+	.	ID=nbis-exon-299507;Parent=PASSSERD08869.1;de=true;minCov=8;pc=1
9	GeMoMa	exon	15628146	15628226	.	+	.	ID=nbis-exon-299508;Parent=PASSSERD08869.1;de=true;minCov=8;pc=1
9	GeMoMa	exon	15629611	15629664	.	+	.	ID=nbis-exon-299509;Parent=PASSSERD08869.1;de=true;minCov=8;pc=1
9	GeMoMa	exon	15630810	15630869	.	+	.	ID=nbis-exon-299510;Parent=PASSSERD08869.1;de=true;minCov=8;pc=1
9	GeMoMa	exon	15631482	15631526	.	+	.	ID=nbis-exon-299511;Parent=PASSSERD08869.1;de=true;minCov=8;pc=1
9	GeMoMa	exon	15632524	15632577	.	+	.	ID=nbis-exon-299512;Parent=PASSSERD08869.1;de=true;minCov=8;pc=1
9	GeMoMa	exon	15636568	15636637	.	+	.	ID=nbis-exon-299513;Parent=PASSSERD08869.1;de=true;minCov=8;pc=1
9	GeMoMa	exon	15638089	15638193	.	+	.	ID=nbis-exon-299514;Parent=PASSSERD08869.1;de=true;minCov=8;pc=1
9	GeMoMa	exon	15638750	15638914	.	+	.	ID=nbis-exon-299515;Parent=PASSSERD08869.1;de=true;minCov=8;pc=1
9	GeMoMa	exon	15639507	15639599	.	+	.	ID=nbis-exon-299516;Parent=PASSSERD08869.1;de=true;minCov=8;pc=1
9	GeMoMa	exon	15639933	15640096	.	+	.	ID=nbis-exon-299517;Parent=PASSSERD08869.1;de=true;minCov=8;pc=1
9	GeMoMa	exon	15642190	15642262	.	+	.	ID=nbis-exon-299518;Parent=PASSSERD08869.1;de=true;minCov=8;pc=1
9	GeMoMa	exon	15643386	15643492	.	+	.	ID=nbis-exon-299519;Parent=PASSSERD08869.1;de=true;minCov=8;pc=1
9	GeMoMa	exon	15643848	15644031	.	+	.	ID=nbis-exon-299520;Parent=PASSSERD08869.1;de=true;minCov=8;pc=1
9	GeMoMa	exon	15644621	15644689	.	+	.	ID=nbis-exon-299521;Parent=PASSSERD08869.1;de=true;minCov=8;pc=1
9	GeMoMa	exon	15645711	15645815	.	+	.	ID=nbis-exon-299522;Parent=PASSSERD08869.1;de=true;minCov=8;pc=1
9	GeMoMa	exon	15646217	15646435	.	+	.	ID=nbis-exon-299523;Parent=PASSSERD08869.1;de=true;minCov=8;pc=1
9	GeMoMa	exon	15647014	15647175	.	+	.	ID=nbis-exon-299524;Parent=PASSSERD08869.1;de=true;minCov=8;pc=1
9	GeMoMa	exon	15647817	15647987	.	+	.	ID=nbis-exon-299525;Parent=PASSSERD08869.1;de=true;minCov=8;pc=1
9	GeMoMa	exon	15649140	15649283	.	+	.	ID=nbis-exon-299526;Parent=PASSSERD08869.1;de=true;minCov=8;pc=1
9	GeMoMa	exon	15649653	15649760	.	+	.	ID=nbis-exon-299527;Parent=PASSSERD08869.1;de=true;minCov=8;pc=1
9	GeMoMa	exon	15650015	15650193	.	+	.	ID=nbis-exon-299528;Parent=PASSSERD08869.1;de=true;minCov=8;pc=1
9	GeMoMa	exon	15651266	15651329	.	+	.	ID=nbis-exon-299529;Parent=PASSSERD08869.1;de=true;minCov=8;pc=1
9	GeMoMa	exon	15651841	15651915	.	+	.	ID=nbis-exon-299530;Parent=PASSSERD08869.1;de=true;minCov=8;pc=1
9	GeMoMa	exon	15652038	15652145	.	+	.	ID=nbis-exon-299531;Parent=PASSSERD08869.1;de=true;minCov=8;pc=1
9	GeMoMa	exon	15652440	15652547	.	+	.	ID=nbis-exon-299532;Parent=PASSSERD08869.1;de=true;minCov=8;pc=1
9	GeMoMa	exon	15656399	15656470	.	+	.	ID=nbis-exon-299533;Parent=PASSSERD08869.1;de=true;minCov=8;pc=1
9	GeMoMa	exon	15657258	15657386	.	+	.	ID=nbis-exon-299534;Parent=PASSSERD08869.1;de=true;minCov=8;pc=1
9	GeMoMa	exon	15659180	15659287	.	+	.	ID=nbis-exon-299535;Parent=PASSSERD08869.1;de=true;minCov=8;pc=1
9	GeMoMa	exon	15659801	15659956	.	+	.	ID=nbis-exon-299536;Parent=PASSSERD08869.1;de=true;minCov=8;pc=1
9	GeMoMa	exon	15660568	15660666	.	+	.	ID=nbis-exon-299537;Parent=PASSSERD08869.1;de=true;minCov=8;pc=1
9	GeMoMa	exon	15660975	15660983	.	+	.	ID=nbis-exon-299538;Parent=PASSSERD08869.1;de=true;minCov=8;pc=1
9	GeMoMa	exon	15662451	15662582	.	+	.	ID=nbis-exon-299539;Parent=PASSSERD08869.1;de=true;minCov=8;pc=1
9	GeMoMa	exon	15664608	15664724	.	+	.	ID=nbis-exon-299540;Parent=PASSSERD08869.1;de=true;minCov=8;pc=1
9	GeMoMa	exon	15665440	15665628	.	+	.	ID=nbis-exon-299541;Parent=PASSSERD08869.1;de=true;minCov=8;pc=1
9	GeMoMa	exon	15667419	15667705	.	+	.	ID=nbis-exon-299542;Parent=PASSSERD08869.1;de=true;minCov=8;pc=1
9	GeMoMa	exon	15668313	15669243	.	+	.	ID=nbis-exon-299543;Parent=PASSSERD08869.1;de=true;minCov=8;pc=1
9	GeMoMa	CDS	15607680	15607735	.	+	0	ID=cds-272967;Parent=PASSSERD08869.1;de=true;minCov=8;pc=1
9	GeMoMa	CDS	15608554	15608593	.	+	1	ID=cds-272968;Parent=PASSSERD08869.1;ae=true;de=true;minCov=8;pc=1
9	GeMoMa	CDS	15610385	15610462	.	+	0	ID=cds-272969;Parent=PASSSERD08869.1;ae=true;de=true;minCov=7;pc=1
9	GeMoMa	CDS	15619567	15619701	.	+	0	ID=cds-272970;Parent=PASSSERD08869.1;ae=true;de=true;minCov=8;pc=1
9	GeMoMa	CDS	15620602	15620646	.	+	0	ID=cds-272971;Parent=PASSSERD08869.1;ae=true;de=true;minCov=8;pc=1
9	GeMoMa	CDS	15622635	15622751	.	+	0	ID=cds-272972;Parent=PASSSERD08869.1;ae=true;de=true;minCov=2;pc=1
9	GeMoMa	CDS	15625353	15625421	.	+	0	ID=cds-272973;Parent=PASSSERD08869.1;ae=true;de=true;minCov=2;pc=1
9	GeMoMa	CDS	15625672	15625707	.	+	0	ID=cds-272974;Parent=PASSSERD08869.1;ae=true;de=true;minCov=4;pc=1
9	GeMoMa	CDS	15626447	15626509	.	+	0	ID=cds-272975;Parent=PASSSERD08869.1;ae=true;de=true;minCov=10;pc=1
9	GeMoMa	CDS	15626977	15627012	.	+	0	ID=cds-272976;Parent=PASSSERD08869.1;ae=true;de=true;minCov=8;pc=1
9	GeMoMa	CDS	15627180	15627221	.	+	0	ID=cds-272977;Parent=PASSSERD08869.1;ae=true;de=true;minCov=6;pc=1
9	GeMoMa	CDS	15628146	15628226	.	+	0	ID=cds-272978;Parent=PASSSERD08869.1;ae=true;de=true;minCov=4;pc=1
9	GeMoMa	CDS	15629611	15629664	.	+	0	ID=cds-272979;Parent=PASSSERD08869.1;ae=true;de=true;minCov=3;pc=1
9	GeMoMa	CDS	15630810	15630869	.	+	0	ID=cds-272980;Parent=PASSSERD08869.1;ae=true;de=true;minCov=1;pc=1
9	GeMoMa	CDS	15631482	15631526	.	+	0	ID=cds-272981;Parent=PASSSERD08869.1;ae=true;de=true;minCov=4;pc=1
9	GeMoMa	CDS	15632524	15632577	.	+	0	ID=cds-272982;Parent=PASSSERD08869.1;ae=true;de=true;minCov=4;pc=1
9	GeMoMa	CDS	15636568	15636637	.	+	0	ID=cds-272983;Parent=PASSSERD08869.1;ae=true;de=true;minCov=2;pc=1
9	GeMoMa	CDS	15638089	15638193	.	+	2	ID=cds-272984;Parent=PASSSERD08869.1;ae=true;de=true;minCov=2;pc=1
9	GeMoMa	CDS	15638750	15638914	.	+	2	ID=cds-272985;Parent=PASSSERD08869.1;ae=true;de=true;minCov=1;pc=1
9	GeMoMa	CDS	15639507	15639599	.	+	2	ID=cds-272986;Parent=PASSSERD08869.1;ae=true;de=true;minCov=2;pc=1
9	GeMoMa	CDS	15639933	15640096	.	+	2	ID=cds-272987;Parent=PASSSERD08869.1;ae=true;de=true;minCov=4;pc=1
9	GeMoMa	CDS	15642190	15642262	.	+	0	ID=cds-272988;Parent=PASSSERD08869.1;ae=true;de=true;minCov=2;pc=1
9	GeMoMa	CDS	15643386	15643492	.	+	2	ID=cds-272989;Parent=PASSSERD08869.1;ae=true;de=true;minCov=3;pc=1
9	GeMoMa	CDS	15643848	15644031	.	+	0	ID=cds-272990;Parent=PASSSERD08869.1;ae=true;de=false;minCov=0;pc=0.9837
9	GeMoMa	CDS	15644621	15644689	.	+	2	ID=cds-272991;Parent=PASSSERD08869.1;ae=false;de=false;minCov=0;pc=0
9	GeMoMa	CDS	15645711	15645815	.	+	2	ID=cds-272992;Parent=PASSSERD08869.1;ae=false;de=false;minCov=0;pc=0
9	GeMoMa	CDS	15646217	15646435	.	+	2	ID=cds-272993;Parent=PASSSERD08869.1;ae=false;de=false;minCov=0;pc=0
9	GeMoMa	CDS	15647014	15647175	.	+	2	ID=cds-272994;Parent=PASSSERD08869.1;ae=false;de=true;minCov=1;pc=1
9	GeMoMa	CDS	15647817	15647987	.	+	2	ID=cds-272995;Parent=PASSSERD08869.1;ae=true;de=true;minCov=4;pc=1
9	GeMoMa	CDS	15649140	15649283	.	+	2	ID=cds-272996;Parent=PASSSERD08869.1;ae=true;de=true;minCov=2;pc=1
9	GeMoMa	CDS	15649653	15649760	.	+	2	ID=cds-272997;Parent=PASSSERD08869.1;ae=true;de=true;minCov=2;pc=1
9	GeMoMa	CDS	15650015	15650193	.	+	2	ID=cds-272998;Parent=PASSSERD08869.1;ae=true;de=true;minCov=3;pc=1
9	GeMoMa	CDS	15651266	15651329	.	+	0	ID=cds-272999;Parent=PASSSERD08869.1;ae=true;de=true;minCov=5;pc=1
9	GeMoMa	CDS	15651841	15651915	.	+	2	ID=cds-273000;Parent=PASSSERD08869.1;ae=true;de=true;minCov=9;pc=1
9	GeMoMa	CDS	15652038	15652145	.	+	2	ID=cds-273001;Parent=PASSSERD08869.1;ae=true;de=true;minCov=3;pc=1
9	GeMoMa	CDS	15652440	15652547	.	+	2	ID=cds-273002;Parent=PASSSERD08869.1;ae=true;de=true;minCov=9;pc=1
9	GeMoMa	CDS	15656399	15656470	.	+	2	ID=cds-273003;Parent=PASSSERD08869.1;ae=true;de=true;minCov=8;pc=1
9	GeMoMa	CDS	15657258	15657386	.	+	2	ID=cds-273004;Parent=PASSSERD08869.1;ae=true;de=true;minCov=3;pc=1
9	GeMoMa	CDS	15659180	15659287	.	+	2	ID=cds-273005;Parent=PASSSERD08869.1;ae=true;de=true;minCov=6;pc=1
9	GeMoMa	CDS	15659801	15659956	.	+	2	ID=cds-273006;Parent=PASSSERD08869.1;ae=true;de=true;minCov=3;pc=1
9	GeMoMa	CDS	15660568	15660666	.	+	2	ID=cds-273007;Parent=PASSSERD08869.1;ae=true;de=true;minCov=2;pc=1
9	GeMoMa	CDS	15660975	15660983	.	+	2	ID=cds-273008;Parent=PASSSERD08869.1;ae=false;de=true;minCov=1;pc=1
9	GeMoMa	CDS	15662451	15662582	.	+	2	ID=cds-273009;Parent=PASSSERD08869.1;ae=true;de=true;minCov=3;pc=1
9	GeMoMa	CDS	15664608	15664724	.	+	2	ID=cds-273010;Parent=PASSSERD08869.1;ae=true;de=true;minCov=3;pc=1
9	GeMoMa	CDS	15665440	15665628	.	+	2	ID=cds-273011;Parent=PASSSERD08869.1;ae=true;de=true;minCov=5;pc=1
9	GeMoMa	CDS	15667419	15667705	.	+	2	ID=cds-273012;Parent=PASSSERD08869.1;ae=true;de=true;minCov=3;pc=1
9	GeMoMa	CDS	15668313	15668576	.	+	0	ID=cds-273013;Parent=PASSSERD08869.1;ae=true;minCov=4;pc=1
9	AnnotationFinalizer_	five_prime_UTR	15602811	15602856	.	+	.	ID=five_prime_utr-34824;Parent=PASSSERD08869.1
9	AnnotationFinalizer_	five_prime_UTR	15607547	15607679	.	+	.	ID=five_prime_utr-34825;Parent=PASSSERD08869.1
9	AnnotationFinalizer_	three_prime_UTR	15668577	15669243	.	+	.	ID=three_prime_utr-28174;Parent=PASSSERD08869.1
9	GAF	gene	15647817	15661107	.	-	.	ID=PASSSERD08870;combinedEvidence=1;complete=1;maxEvidence=1;maxTie=0.0;transcripts=1
9	GeMoMa	mRNA	15647817	15661107	158	-	.	ID=PASSSERD08870.1;Parent=PASSSERD08870;aa=130;avgCov=4.9821;bestScore=882;ce=4;evidence=1;iAA=0.3547;lpm=11;maxGap=23;maxScore=882;minCov=0;minSplitReads=0;nps=0;oldID=passerold_transcript:ENSPDOT00000009457_R2;pAA=0.5698;prediction=2;raa=162;rce=2;ref-gene=passerold_gene:ENSPDOG00000006428;start=M;stop=*;sumWeight=0.8;tae=0;tde=0;tie=0;tpc=0.8974
9	GeMoMa	exon	15647817	15648012	.	-	.	ID=nbis-exon-299544;Parent=PASSSERD08870.1;de=false;minCov=0;pc=0
9	GeMoMa	exon	15650010	15650137	.	-	.	ID=nbis-exon-299545;Parent=PASSSERD08870.1;de=false;minCov=0;pc=0
9	GeMoMa	exon	15660592	15660669	.	-	.	ID=nbis-exon-299546;Parent=PASSSERD08870.1;de=false;minCov=0;pc=0
9	GeMoMa	exon	15661101	15661107	.	-	.	ID=nbis-exon-299547;Parent=PASSSERD08870.1;de=false;minCov=0;pc=0
9	GeMoMa	CDS	15647836	15648012	.	-	0	ID=cds-273017;Parent=PASSSERD08870.1;ae=false;minCov=0;pc=0.8588
9	GeMoMa	CDS	15650010	15650137	.	-	2	ID=cds-273016;Parent=PASSSERD08870.1;ae=false;de=false;minCov=0;pc=0.9609
9	GeMoMa	CDS	15660592	15660669	.	-	2	ID=cds-273015;Parent=PASSSERD08870.1;ae=false;de=false;minCov=0;pc=0.9615
9	GeMoMa	CDS	15661101	15661107	.	-	0	ID=cds-273014;Parent=PASSSERD08870.1;de=false;minCov=0;pc=0
9	AnnotationFinalizer_	three_prime_UTR	15647817	15647835	.	-	.	ID=three_prime_utr-28175;Parent=PASSSERD08870.1
9	GAF	gene	15676535	15703267	.	-	.	ID=PASSSERD08871;combinedEvidence=4;complete=1;maxEvidence=4;maxTie=1.0;transcripts=1
9	GeMoMa	mRNA	15676535	15703267	1661	-	.	ID=PASSSERD08871.1;Parent=PASSSERD08871;aa=314;alternative="onychos_gene-RHBDD1,passerold_gene:ENSPDOG00000007181,pyrgi_gene-RHBDD1";avgCov=212.4055;bestScore=1661;ce=6;evidence=4;iAA=1;lpm=314;maxGap=0;maxScore=1661;minCov=152;minSplitReads=175;nps=0;oldID=montanus_rna-XM_039722378.1_R0;pAA=1;prediction=0;raa=314;rce=6;ref-gene=montanus_gene-RHBDD1;start=M;stop=*;sumWeight=3.6;tae=1;tde=1;tie=1;tpc=1
9	GeMoMa	exon	15676535	15678742	.	-	.	ID=nbis-exon-299548;Parent=PASSSERD08871.1;de=true;minCov=152;pc=1
9	GeMoMa	exon	15687522	15687644	.	-	.	ID=nbis-exon-299549;Parent=PASSSERD08871.1;de=true;minCov=152;pc=1
9	GeMoMa	exon	15692119	15692169	.	-	.	ID=nbis-exon-299550;Parent=PASSSERD08871.1;de=true;minCov=152;pc=1
9	GeMoMa	exon	15693765	15693853	.	-	.	ID=nbis-exon-299551;Parent=PASSSERD08871.1;de=true;minCov=152;pc=1
9	GeMoMa	exon	15697149	15697281	.	-	.	ID=nbis-exon-299552;Parent=PASSSERD08871.1;de=true;minCov=152;pc=1
9	GeMoMa	exon	15698542	15699060	.	-	.	ID=nbis-exon-299553;Parent=PASSSERD08871.1;de=true;minCov=152;pc=1
9	GeMoMa	exon	15702658	15703267	.	-	.	ID=nbis-exon-299554;Parent=PASSSERD08871.1;de=true;minCov=152;pc=1
9	GeMoMa	CDS	15678630	15678742	.	-	2	ID=cds-273023;Parent=PASSSERD08871.1;ae=true;minCov=214;pc=1
9	GeMoMa	CDS	15687522	15687644	.	-	2	ID=cds-273022;Parent=PASSSERD08871.1;ae=true;de=true;minCov=220;pc=1
9	GeMoMa	CDS	15692119	15692169	.	-	2	ID=cds-273021;Parent=PASSSERD08871.1;ae=true;de=true;minCov=201;pc=1
9	GeMoMa	CDS	15693765	15693853	.	-	1	ID=cds-273020;Parent=PASSSERD08871.1;ae=true;de=true;minCov=185;pc=1
9	GeMoMa	CDS	15697149	15697281	.	-	2	ID=cds-273019;Parent=PASSSERD08871.1;ae=true;de=true;minCov=186;pc=1
9	GeMoMa	CDS	15698542	15698974	.	-	0	ID=cds-273018;Parent=PASSSERD08871.1;de=true;minCov=152;pc=1
9	AnnotationFinalizer_	five_prime_UTR	15698975	15699060	.	-	.	ID=five_prime_utr-34827;Parent=PASSSERD08871.1
9	AnnotationFinalizer_	five_prime_UTR	15702658	15703267	.	-	.	ID=five_prime_utr-34826;Parent=PASSSERD08871.1
9	AnnotationFinalizer_	three_prime_UTR	15676535	15678629	.	-	.	ID=three_prime_utr-28176;Parent=PASSSERD08871.1
9	GAF	gene	15728201	15732758	.	+	.	ID=PASSSERD08872;combinedEvidence=3;complete=1;maxEvidence=3;maxTie=NA;transcripts=1
9	GeMoMa	mRNA	15728201	15732758	5290	+	.	ID=PASSSERD08872.1;Parent=PASSSERD08872;aa=1170;alternative="onychos_gene-IRS1,pyrgi_gene-IRS1";avgCov=269.8635;bestScore=5290;ce=1;evidence=3;iAA=0.8633;lpm=491;maxGap=8;maxScore=6298;minCov=0;minSplitReads=NA;nps=0;oldID=montanus_rna-XM_039722320.1_R0;pAA=0.9542;prediction=0;raa=1178;rce=1;ref-gene=montanus_gene-IRS1;start=M;stop=*;sumWeight=2.8;tae=NA;tde=NA;tie=NA;tpc=0.8726
9	GeMoMa	exon	15728201	15732758	.	+	.	ID=nbis-exon-299555;Parent=PASSSERD08872.1;minCov=0;pc=0.8726
9	GeMoMa	CDS	15729215	15732724	.	+	0	ID=cds-273024;Parent=PASSSERD08872.1;minCov=0;pc=0.8726
9	AnnotationFinalizer_	five_prime_UTR	15728201	15729214	.	+	.	ID=five_prime_utr-34828;Parent=PASSSERD08872.1
9	AnnotationFinalizer_	three_prime_UTR	15732725	15732758	.	+	.	ID=three_prime_utr-28177;Parent=PASSSERD08872.1
9	GAF	gene	16115760	16251333	.	-	.	ID=PASSSERD08873;combinedEvidence=3;complete=1;maxEvidence=3;maxTie=0.2;transcripts=1
9	GeMoMa	mRNA	16115760	16251333	3770	-	.	ID=PASSSERD08873.1;Parent=PASSSERD08873;aa=714;alternative="onychos_gene-NYAP2,pyrgi_gene-NYAP2";avgCov=6.0327;bestScore=3770;ce=6;evidence=3;iAA=1;lpm=714;maxGap=0;maxScore=3770;minCov=0;minSplitReads=0;nps=0;oldID=montanus_rna-XM_039722352.1_R0;pAA=1;prediction=0;raa=714;rce=6;ref-gene=montanus_gene-NYAP2;start=M;stop=*;sumWeight=2.8;tae=0.4;tde=0.2;tie=0.2;tpc=0.7605
9	GeMoMa	exon	16115760	16117467	.	-	.	ID=nbis-exon-299556;Parent=PASSSERD08873.1;de=false;minCov=1;pc=1
9	GeMoMa	exon	16119504	16119777	.	-	.	ID=nbis-exon-299557;Parent=PASSSERD08873.1;de=false;minCov=1;pc=1
9	GeMoMa	exon	16143633	16143736	.	-	.	ID=nbis-exon-299558;Parent=PASSSERD08873.1;de=false;minCov=1;pc=1
9	GeMoMa	exon	16151590	16151796	.	-	.	ID=nbis-exon-299559;Parent=PASSSERD08873.1;de=false;minCov=1;pc=1
9	GeMoMa	exon	16169156	16170253	.	-	.	ID=nbis-exon-299560;Parent=PASSSERD08873.1;de=false;minCov=1;pc=1
9	GeMoMa	exon	16190153	16190451	.	-	.	ID=nbis-exon-299561;Parent=PASSSERD08873.1;de=false;minCov=1;pc=1
9	GeMoMa	exon	16244409	16244651	.	-	.	ID=nbis-exon-299562;Parent=PASSSERD08873.1;de=false;minCov=1;pc=1
9	GeMoMa	exon	16251165	16251333	.	-	.	ID=nbis-exon-299563;Parent=PASSSERD08873.1;de=false;minCov=1;pc=1
9	GeMoMa	CDS	16119550	16119777	.	-	0	ID=cds-273030;Parent=PASSSERD08873.1;ae=true;minCov=31;pc=1
9	GeMoMa	CDS	16143633	16143736	.	-	2	ID=cds-273029;Parent=PASSSERD08873.1;ae=true;de=false;minCov=0;pc=0.7308
9	GeMoMa	CDS	16151590	16151796	.	-	2	ID=cds-273028;Parent=PASSSERD08873.1;ae=false;de=true;minCov=0;pc=0.7585
9	GeMoMa	CDS	16169156	16170253	.	-	2	ID=cds-273027;Parent=PASSSERD08873.1;ae=false;de=false;minCov=0;pc=0.7158
9	GeMoMa	CDS	16190153	16190451	.	-	1	ID=cds-273026;Parent=PASSSERD08873.1;ae=false;de=false;minCov=0;pc=0.5886
9	GeMoMa	CDS	16244409	16244614	.	-	0	ID=cds-273025;Parent=PASSSERD08873.1;de=false;minCov=1;pc=1
9	AnnotationFinalizer_	five_prime_UTR	16244615	16244651	.	-	.	ID=five_prime_utr-34830;Parent=PASSSERD08873.1
9	AnnotationFinalizer_	five_prime_UTR	16251165	16251333	.	-	.	ID=five_prime_utr-34829;Parent=PASSSERD08873.1
9	AnnotationFinalizer_	three_prime_UTR	16115760	16117467	.	-	.	ID=three_prime_utr-28179;Parent=PASSSERD08873.1
9	AnnotationFinalizer_	three_prime_UTR	16119504	16119549	.	-	.	ID=three_prime_utr-28178;Parent=PASSSERD08873.1
9	GAF	gene	16391609	16498823	.	+	.	ID=PASSSERD08874;combinedEvidence=2;complete=2;maxEvidence=2;maxTie=1.0;transcripts=2
9	GeMoMa	mRNA	16391609	16498823	5219	+	.	ID=PASSSERD08874.1;Parent=PASSSERD08874;aa=1976;alternative="pyrgi_gene-DOCK11";avgCov=39.7964;bestScore=10464;ce=51;evidence=2;iAA=0.5178;lpm=37;maxGap=44;maxScore=10733;minCov=0;minSplitReads=0;nps=0;oldID=onychos_rna-XM_041396429.1_R2;pAA=0.6695;prediction=2;raa=2069;rce=53;ref-gene=onychos_gene-DOCK11;start=M;stop=*;sumWeight=2.0;tae=0.98;tde=0.98;tie=0.9;tpc=0.9868
9	GeMoMa	exon	16391609	16391617	.	+	.	ID=nbis-exon-299564;Parent=PASSSERD08874.1;de=false;minCov=0;pc=0
9	GeMoMa	exon	16408992	16409108	.	+	.	ID=nbis-exon-299565;Parent=PASSSERD08874.1;de=false;minCov=0;pc=0
9	GeMoMa	exon	16416220	16416309	.	+	.	ID=nbis-exon-299566;Parent=PASSSERD08874.1;de=false;minCov=0;pc=0
9	GeMoMa	exon	16424379	16424461	.	+	.	ID=nbis-exon-299567;Parent=PASSSERD08874.1;de=false;minCov=0;pc=0
9	GeMoMa	exon	16427303	16427375	.	+	.	ID=nbis-exon-299568;Parent=PASSSERD08874.1;de=false;minCov=0;pc=0
9	GeMoMa	exon	16427690	16427824	.	+	.	ID=nbis-exon-299569;Parent=PASSSERD08874.1;de=false;minCov=0;pc=0
9	GeMoMa	exon	16428119	16428253	.	+	.	ID=nbis-exon-299570;Parent=PASSSERD08874.1;de=false;minCov=0;pc=0
9	GeMoMa	exon	16432576	16432759	.	+	.	ID=nbis-exon-299571;Parent=PASSSERD08874.1;de=false;minCov=0;pc=0
9	GeMoMa	exon	16434362	16434447	.	+	.	ID=nbis-exon-299572;Parent=PASSSERD08874.1;de=false;minCov=0;pc=0
9	GeMoMa	exon	16436988	16437071	.	+	.	ID=nbis-exon-299573;Parent=PASSSERD08874.1;de=false;minCov=0;pc=0
9	GeMoMa	exon	16437952	16438107	.	+	.	ID=nbis-exon-299574;Parent=PASSSERD08874.1;de=false;minCov=0;pc=0
9	GeMoMa	exon	16439627	16439848	.	+	.	ID=nbis-exon-299575;Parent=PASSSERD08874.1;de=false;minCov=0;pc=0
9	GeMoMa	exon	16440569	16440691	.	+	.	ID=nbis-exon-299576;Parent=PASSSERD08874.1;de=false;minCov=0;pc=0
9	GeMoMa	exon	16441288	16441370	.	+	.	ID=nbis-exon-299577;Parent=PASSSERD08874.1;de=false;minCov=0;pc=0
9	GeMoMa	exon	16447077	16447199	.	+	.	ID=nbis-exon-299578;Parent=PASSSERD08874.1;de=false;minCov=0;pc=0
9	GeMoMa	exon	16448429	16448508	.	+	.	ID=nbis-exon-299579;Parent=PASSSERD08874.1;de=false;minCov=0;pc=0
9	GeMoMa	exon	16449607	16449794	.	+	.	ID=nbis-exon-299580;Parent=PASSSERD08874.1;de=false;minCov=0;pc=0
9	GeMoMa	exon	16450389	16450454	.	+	.	ID=nbis-exon-299581;Parent=PASSSERD08874.1;de=false;minCov=0;pc=0
9	GeMoMa	exon	16451344	16451436	.	+	.	ID=nbis-exon-299582;Parent=PASSSERD08874.1;de=false;minCov=0;pc=0
9	GeMoMa	exon	16453281	16453404	.	+	.	ID=nbis-exon-299583;Parent=PASSSERD08874.1;de=false;minCov=0;pc=0
9	GeMoMa	exon	16453548	16453669	.	+	.	ID=nbis-exon-299584;Parent=PASSSERD08874.1;de=false;minCov=0;pc=0
9	GeMoMa	exon	16454330	16454416	.	+	.	ID=nbis-exon-299585;Parent=PASSSERD08874.1;de=false;minCov=0;pc=0
9	GeMoMa	exon	16454968	16455060	.	+	.	ID=nbis-exon-299586;Parent=PASSSERD08874.1;de=false;minCov=0;pc=0
9	GeMoMa	exon	16457022	16457140	.	+	.	ID=nbis-exon-299587;Parent=PASSSERD08874.1;de=false;minCov=0;pc=0
9	GeMoMa	exon	16459843	16459912	.	+	.	ID=nbis-exon-299588;Parent=PASSSERD08874.1;de=false;minCov=0;pc=0
9	GeMoMa	exon	16461675	16461788	.	+	.	ID=nbis-exon-299589;Parent=PASSSERD08874.1;de=false;minCov=0;pc=0
9	GeMoMa	exon	16462875	16462946	.	+	.	ID=nbis-exon-299590;Parent=PASSSERD08874.1;de=false;minCov=0;pc=0
9	GeMoMa	exon	16463350	16463496	.	+	.	ID=nbis-exon-299591;Parent=PASSSERD08874.1;de=false;minCov=0;pc=0
9	GeMoMa	exon	16464547	16464630	.	+	.	ID=nbis-exon-299592;Parent=PASSSERD08874.1;de=false;minCov=0;pc=0
9	GeMoMa	exon	16467208	16467304	.	+	.	ID=nbis-exon-299593;Parent=PASSSERD08874.1;de=false;minCov=0;pc=0
9	GeMoMa	exon	16468791	16468966	.	+	.	ID=nbis-exon-299594;Parent=PASSSERD08874.1;de=false;minCov=0;pc=0
9	GeMoMa	exon	16469093	16469209	.	+	.	ID=nbis-exon-299595;Parent=PASSSERD08874.1;de=false;minCov=0;pc=0
9	GeMoMa	exon	16471185	16471299	.	+	.	ID=nbis-exon-299596;Parent=PASSSERD08874.1;de=false;minCov=0;pc=0
9	GeMoMa	exon	16471466	16471532	.	+	.	ID=nbis-exon-299597;Parent=PASSSERD08874.1;de=false;minCov=0;pc=0
9	GeMoMa	exon	16472270	16472317	.	+	.	ID=nbis-exon-299598;Parent=PASSSERD08874.1;de=false;minCov=0;pc=0
9	GeMoMa	exon	16473926	16474050	.	+	.	ID=nbis-exon-299599;Parent=PASSSERD08874.1;de=false;minCov=0;pc=0
9	GeMoMa	exon	16474439	16474551	.	+	.	ID=nbis-exon-299600;Parent=PASSSERD08874.1;de=false;minCov=0;pc=0
9	GeMoMa	exon	16475267	16475404	.	+	.	ID=nbis-exon-299601;Parent=PASSSERD08874.1;de=false;minCov=0;pc=0
9	GeMoMa	exon	16476930	16477112	.	+	.	ID=nbis-exon-299602;Parent=PASSSERD08874.1;de=false;minCov=0;pc=0
9	GeMoMa	exon	16477669	16477779	.	+	.	ID=nbis-exon-299603;Parent=PASSSERD08874.1;de=false;minCov=0;pc=0
9	GeMoMa	exon	16479150	16479365	.	+	.	ID=nbis-exon-299604;Parent=PASSSERD08874.1;de=false;minCov=0;pc=0
9	GeMoMa	exon	16480064	16480121	.	+	.	ID=nbis-exon-299605;Parent=PASSSERD08874.1;de=false;minCov=0;pc=0
9	GeMoMa	exon	16482147	16482253	.	+	.	ID=nbis-exon-299606;Parent=PASSSERD08874.1;de=false;minCov=0;pc=0
9	GeMoMa	exon	16482710	16482832	.	+	.	ID=nbis-exon-299607;Parent=PASSSERD08874.1;de=false;minCov=0;pc=0
9	GeMoMa	exon	16483768	16483881	.	+	.	ID=nbis-exon-299608;Parent=PASSSERD08874.1;de=false;minCov=0;pc=0
9	GeMoMa	exon	16488819	16488965	.	+	.	ID=nbis-exon-299609;Parent=PASSSERD08874.1;de=false;minCov=0;pc=0
9	GeMoMa	exon	16489292	16489502	.	+	.	ID=nbis-exon-299610;Parent=PASSSERD08874.1;de=false;minCov=0;pc=0
9	GeMoMa	exon	16492404	16492594	.	+	.	ID=nbis-exon-299611;Parent=PASSSERD08874.1;de=false;minCov=0;pc=0
9	GeMoMa	exon	16493238	16493338	.	+	.	ID=nbis-exon-299612;Parent=PASSSERD08874.1;de=false;minCov=0;pc=0
9	GeMoMa	exon	16493657	16493795	.	+	.	ID=nbis-exon-299613;Parent=PASSSERD08874.1;de=false;minCov=0;pc=0
9	GeMoMa	exon	16498755	16498823	.	+	.	ID=nbis-exon-299614;Parent=PASSSERD08874.1;de=false;minCov=0;pc=0
9	GeMoMa	CDS	16391609	16391617	.	+	0	ID=cds-273031;Parent=PASSSERD08874.1;de=false;minCov=0;pc=0
9	GeMoMa	CDS	16408992	16409108	.	+	0	ID=cds-273032;Parent=PASSSERD08874.1;ae=true;de=true;minCov=16;pc=1
9	GeMoMa	CDS	16416220	16416309	.	+	0	ID=cds-273033;Parent=PASSSERD08874.1;ae=true;de=true;minCov=25;pc=1
9	GeMoMa	CDS	16424379	16424461	.	+	0	ID=cds-273034;Parent=PASSSERD08874.1;ae=true;de=true;minCov=16;pc=1
9	GeMoMa	CDS	16427303	16427375	.	+	1	ID=cds-273035;Parent=PASSSERD08874.1;ae=true;de=true;minCov=5;pc=1
9	GeMoMa	CDS	16427690	16427824	.	+	0	ID=cds-273036;Parent=PASSSERD08874.1;ae=true;de=true;minCov=2;pc=1
9	GeMoMa	CDS	16428119	16428253	.	+	0	ID=cds-273037;Parent=PASSSERD08874.1;ae=true;de=true;minCov=10;pc=1
9	GeMoMa	CDS	16432576	16432759	.	+	0	ID=cds-273038;Parent=PASSSERD08874.1;ae=true;de=true;minCov=12;pc=1
9	GeMoMa	CDS	16434362	16434447	.	+	2	ID=cds-273039;Parent=PASSSERD08874.1;ae=true;de=true;minCov=15;pc=1
9	GeMoMa	CDS	16436988	16437071	.	+	0	ID=cds-273040;Parent=PASSSERD08874.1;ae=true;de=true;minCov=18;pc=1
9	GeMoMa	CDS	16437952	16438107	.	+	0	ID=cds-273041;Parent=PASSSERD08874.1;ae=true;de=true;minCov=16;pc=1
9	GeMoMa	CDS	16439627	16439848	.	+	0	ID=cds-273042;Parent=PASSSERD08874.1;ae=true;de=true;minCov=19;pc=1
9	GeMoMa	CDS	16440569	16440691	.	+	0	ID=cds-273043;Parent=PASSSERD08874.1;ae=true;de=true;minCov=25;pc=1
9	GeMoMa	CDS	16441288	16441370	.	+	0	ID=cds-273044;Parent=PASSSERD08874.1;ae=true;de=true;minCov=23;pc=1
9	GeMoMa	CDS	16447077	16447199	.	+	1	ID=cds-273045;Parent=PASSSERD08874.1;ae=true;de=true;minCov=17;pc=1
9	GeMoMa	CDS	16448429	16448508	.	+	1	ID=cds-273046;Parent=PASSSERD08874.1;ae=true;de=true;minCov=25;pc=1
9	GeMoMa	CDS	16449607	16449794	.	+	2	ID=cds-273047;Parent=PASSSERD08874.1;ae=true;de=true;minCov=19;pc=1
9	GeMoMa	CDS	16450389	16450454	.	+	0	ID=cds-273048;Parent=PASSSERD08874.1;ae=true;de=true;minCov=17;pc=1
9	GeMoMa	CDS	16451344	16451436	.	+	0	ID=cds-273049;Parent=PASSSERD08874.1;ae=true;de=true;minCov=24;pc=1
9	GeMoMa	CDS	16453281	16453404	.	+	0	ID=cds-273050;Parent=PASSSERD08874.1;ae=true;de=true;minCov=17;pc=1
9	GeMoMa	CDS	16453548	16453669	.	+	2	ID=cds-273051;Parent=PASSSERD08874.1;ae=true;de=true;minCov=13;pc=1
9	GeMoMa	CDS	16454330	16454416	.	+	0	ID=cds-273052;Parent=PASSSERD08874.1;ae=true;de=true;minCov=14;pc=1
9	GeMoMa	CDS	16454968	16455060	.	+	0	ID=cds-273053;Parent=PASSSERD08874.1;ae=true;de=true;minCov=24;pc=1
9	GeMoMa	CDS	16457022	16457140	.	+	0	ID=cds-273054;Parent=PASSSERD08874.1;ae=true;de=true;minCov=27;pc=1
9	GeMoMa	CDS	16459843	16459912	.	+	1	ID=cds-273055;Parent=PASSSERD08874.1;ae=true;de=true;minCov=43;pc=1
9	GeMoMa	CDS	16461675	16461788	.	+	0	ID=cds-273056;Parent=PASSSERD08874.1;ae=true;de=true;minCov=25;pc=1
9	GeMoMa	CDS	16462875	16462946	.	+	0	ID=cds-273057;Parent=PASSSERD08874.1;ae=true;de=true;minCov=49;pc=1
9	GeMoMa	CDS	16463350	16463496	.	+	0	ID=cds-273058;Parent=PASSSERD08874.1;ae=true;de=true;minCov=22;pc=1
9	GeMoMa	CDS	16464547	16464630	.	+	0	ID=cds-273059;Parent=PASSSERD08874.1;ae=true;de=true;minCov=27;pc=1
9	GeMoMa	CDS	16467208	16467304	.	+	0	ID=cds-273060;Parent=PASSSERD08874.1;ae=true;de=true;minCov=31;pc=1
9	GeMoMa	CDS	16468791	16468966	.	+	2	ID=cds-273061;Parent=PASSSERD08874.1;ae=true;de=true;minCov=27;pc=1
9	GeMoMa	CDS	16469093	16469209	.	+	0	ID=cds-273062;Parent=PASSSERD08874.1;ae=true;de=true;minCov=33;pc=1
9	GeMoMa	CDS	16471185	16471299	.	+	0	ID=cds-273063;Parent=PASSSERD08874.1;ae=true;de=true;minCov=35;pc=1
9	GeMoMa	CDS	16471466	16471532	.	+	2	ID=cds-273064;Parent=PASSSERD08874.1;ae=true;de=true;minCov=42;pc=1
9	GeMoMa	CDS	16472270	16472317	.	+	1	ID=cds-273065;Parent=PASSSERD08874.1;ae=true;de=true;minCov=40;pc=1
9	GeMoMa	CDS	16473926	16474050	.	+	1	ID=cds-273066;Parent=PASSSERD08874.1;ae=true;de=true;minCov=35;pc=1
9	GeMoMa	CDS	16474439	16474551	.	+	2	ID=cds-273067;Parent=PASSSERD08874.1;ae=true;de=true;minCov=33;pc=1
9	GeMoMa	CDS	16475267	16475404	.	+	0	ID=cds-273068;Parent=PASSSERD08874.1;ae=true;de=true;minCov=45;pc=1
9	GeMoMa	CDS	16476930	16477112	.	+	0	ID=cds-273069;Parent=PASSSERD08874.1;ae=true;de=true;minCov=36;pc=1
9	GeMoMa	CDS	16477669	16477779	.	+	0	ID=cds-273070;Parent=PASSSERD08874.1;ae=true;de=true;minCov=32;pc=1
9	GeMoMa	CDS	16479150	16479365	.	+	0	ID=cds-273071;Parent=PASSSERD08874.1;ae=true;de=true;minCov=58;pc=1
9	GeMoMa	CDS	16480064	16480121	.	+	0	ID=cds-273072;Parent=PASSSERD08874.1;ae=true;de=true;minCov=73;pc=1
9	GeMoMa	CDS	16482147	16482253	.	+	2	ID=cds-273073;Parent=PASSSERD08874.1;ae=true;de=true;minCov=45;pc=1
9	GeMoMa	CDS	16482710	16482832	.	+	0	ID=cds-273074;Parent=PASSSERD08874.1;ae=true;de=true;minCov=47;pc=1
9	GeMoMa	CDS	16483768	16483881	.	+	0	ID=cds-273075;Parent=PASSSERD08874.1;ae=true;de=true;minCov=73;pc=1
9	GeMoMa	CDS	16488819	16488965	.	+	0	ID=cds-273076;Parent=PASSSERD08874.1;ae=true;de=true;minCov=68;pc=1
9	GeMoMa	CDS	16489292	16489502	.	+	0	ID=cds-273077;Parent=PASSSERD08874.1;ae=true;de=true;minCov=46;pc=1
9	GeMoMa	CDS	16492404	16492594	.	+	2	ID=cds-273078;Parent=PASSSERD08874.1;ae=true;de=true;minCov=52;pc=1
9	GeMoMa	CDS	16493238	16493338	.	+	0	ID=cds-273079;Parent=PASSSERD08874.1;ae=true;de=true;minCov=52;pc=1
9	GeMoMa	CDS	16493657	16493795	.	+	1	ID=cds-273080;Parent=PASSSERD08874.1;ae=true;de=true;minCov=52;pc=1
9	GeMoMa	CDS	16498755	16498823	.	+	0	ID=cds-273081;Parent=PASSSERD08874.1;ae=false;minCov=0;pc=0
9	GeMoMa	mRNA	16397515	16497595	11279	+	.	ID=PASSSERD08874.2;Parent=PASSSERD08874;aa=2185;avgCov=41.0686;bestScore=11279;ce=56;evidence=1;iAA=0.9922;lpm=513;maxGap=0;maxScore=11363;minCov=2;minSplitReads=5;nps=0;oldID=onychos_rna-XM_041414449.1_R0;pAA=0.9931;prediction=0;raa=2185;rce=56;ref-gene=onychos_gene-DOCK10;start=M;stop=*;sumWeight=1.0;tae=1;tde=1;tie=1;tpc=1
9	GeMoMa	exon	16397515	16397848	.	+	.	ID=nbis-exon-299615;Parent=PASSSERD08874.2;de=true;minCov=8;pc=1
9	GeMoMa	exon	16408989	16409108	.	+	.	ID=nbis-exon-299616;Parent=PASSSERD08874.2;de=true;minCov=8;pc=1
9	GeMoMa	exon	16416220	16416309	.	+	.	ID=nbis-exon-299617;Parent=PASSSERD08874.2;de=true;minCov=8;pc=1
9	GeMoMa	exon	16424379	16424461	.	+	.	ID=nbis-exon-299618;Parent=PASSSERD08874.2;de=true;minCov=8;pc=1
9	GeMoMa	exon	16427303	16427375	.	+	.	ID=nbis-exon-299619;Parent=PASSSERD08874.2;de=true;minCov=8;pc=1
9	GeMoMa	exon	16427690	16427824	.	+	.	ID=nbis-exon-299620;Parent=PASSSERD08874.2;de=true;minCov=8;pc=1
9	GeMoMa	exon	16428119	16428253	.	+	.	ID=nbis-exon-299621;Parent=PASSSERD08874.2;de=true;minCov=8;pc=1
9	GeMoMa	exon	16432576	16432759	.	+	.	ID=nbis-exon-299622;Parent=PASSSERD08874.2;de=true;minCov=8;pc=1
9	GeMoMa	exon	16434362	16434447	.	+	.	ID=nbis-exon-299623;Parent=PASSSERD08874.2;de=true;minCov=8;pc=1
9	GeMoMa	exon	16436988	16437071	.	+	.	ID=nbis-exon-299624;Parent=PASSSERD08874.2;de=true;minCov=8;pc=1
9	GeMoMa	exon	16437952	16438107	.	+	.	ID=nbis-exon-299625;Parent=PASSSERD08874.2;de=true;minCov=8;pc=1
9	GeMoMa	exon	16439627	16439848	.	+	.	ID=nbis-exon-299626;Parent=PASSSERD08874.2;de=true;minCov=8;pc=1
9	GeMoMa	exon	16440569	16440691	.	+	.	ID=nbis-exon-299627;Parent=PASSSERD08874.2;de=true;minCov=8;pc=1
9	GeMoMa	exon	16441288	16441370	.	+	.	ID=nbis-exon-299628;Parent=PASSSERD08874.2;de=true;minCov=8;pc=1
9	GeMoMa	exon	16447077	16447199	.	+	.	ID=nbis-exon-299629;Parent=PASSSERD08874.2;de=true;minCov=8;pc=1
9	GeMoMa	exon	16448429	16448508	.	+	.	ID=nbis-exon-299630;Parent=PASSSERD08874.2;de=true;minCov=8;pc=1
9	GeMoMa	exon	16449607	16449794	.	+	.	ID=nbis-exon-299631;Parent=PASSSERD08874.2;de=true;minCov=8;pc=1
9	GeMoMa	exon	16450389	16450454	.	+	.	ID=nbis-exon-299632;Parent=PASSSERD08874.2;de=true;minCov=8;pc=1
9	GeMoMa	exon	16451344	16451436	.	+	.	ID=nbis-exon-299633;Parent=PASSSERD08874.2;de=true;minCov=8;pc=1
9	GeMoMa	exon	16453281	16453404	.	+	.	ID=nbis-exon-299634;Parent=PASSSERD08874.2;de=true;minCov=8;pc=1
9	GeMoMa	exon	16453548	16453669	.	+	.	ID=nbis-exon-299635;Parent=PASSSERD08874.2;de=true;minCov=8;pc=1
9	GeMoMa	exon	16454330	16454416	.	+	.	ID=nbis-exon-299636;Parent=PASSSERD08874.2;de=true;minCov=8;pc=1
9	GeMoMa	exon	16454968	16455060	.	+	.	ID=nbis-exon-299637;Parent=PASSSERD08874.2;de=true;minCov=8;pc=1
9	GeMoMa	exon	16457022	16457140	.	+	.	ID=nbis-exon-299638;Parent=PASSSERD08874.2;de=true;minCov=8;pc=1
9	GeMoMa	exon	16459843	16459912	.	+	.	ID=nbis-exon-299639;Parent=PASSSERD08874.2;de=true;minCov=8;pc=1
9	GeMoMa	exon	16461675	16461788	.	+	.	ID=nbis-exon-299640;Parent=PASSSERD08874.2;de=true;minCov=8;pc=1
9	GeMoMa	exon	16462875	16462946	.	+	.	ID=nbis-exon-299641;Parent=PASSSERD08874.2;de=true;minCov=8;pc=1
9	GeMoMa	exon	16463350	16463496	.	+	.	ID=nbis-exon-299642;Parent=PASSSERD08874.2;de=true;minCov=8;pc=1
9	GeMoMa	exon	16464547	16464630	.	+	.	ID=nbis-exon-299643;Parent=PASSSERD08874.2;de=true;minCov=8;pc=1
9	GeMoMa	exon	16467208	16467304	.	+	.	ID=nbis-exon-299644;Parent=PASSSERD08874.2;de=true;minCov=8;pc=1
9	GeMoMa	exon	16467892	16467936	.	+	.	ID=nbis-exon-299645;Parent=PASSSERD08874.2;de=true;minCov=8;pc=1
9	GeMoMa	exon	16468791	16468966	.	+	.	ID=nbis-exon-299646;Parent=PASSSERD08874.2;de=true;minCov=8;pc=1
9	GeMoMa	exon	16469093	16469209	.	+	.	ID=nbis-exon-299647;Parent=PASSSERD08874.2;de=true;minCov=8;pc=1
9	GeMoMa	exon	16470151	16470262	.	+	.	ID=nbis-exon-299648;Parent=PASSSERD08874.2;de=true;minCov=8;pc=1
9	GeMoMa	exon	16470978	16471099	.	+	.	ID=nbis-exon-299649;Parent=PASSSERD08874.2;de=true;minCov=8;pc=1
9	GeMoMa	exon	16471185	16471299	.	+	.	ID=nbis-exon-299650;Parent=PASSSERD08874.2;de=true;minCov=8;pc=1
9	GeMoMa	exon	16471466	16471532	.	+	.	ID=nbis-exon-299651;Parent=PASSSERD08874.2;de=true;minCov=8;pc=1
9	GeMoMa	exon	16472270	16472317	.	+	.	ID=nbis-exon-299652;Parent=PASSSERD08874.2;de=true;minCov=8;pc=1
9	GeMoMa	exon	16472978	16473079	.	+	.	ID=nbis-exon-299653;Parent=PASSSERD08874.2;de=true;minCov=8;pc=1
9	GeMoMa	exon	16473926	16474050	.	+	.	ID=nbis-exon-299654;Parent=PASSSERD08874.2;de=true;minCov=8;pc=1
9	GeMoMa	exon	16474439	16474551	.	+	.	ID=nbis-exon-299655;Parent=PASSSERD08874.2;de=true;minCov=8;pc=1
9	GeMoMa	exon	16475267	16475404	.	+	.	ID=nbis-exon-299656;Parent=PASSSERD08874.2;de=true;minCov=8;pc=1
9	GeMoMa	exon	16476930	16477112	.	+	.	ID=nbis-exon-299657;Parent=PASSSERD08874.2;de=true;minCov=8;pc=1
9	GeMoMa	exon	16477669	16477779	.	+	.	ID=nbis-exon-299658;Parent=PASSSERD08874.2;de=true;minCov=8;pc=1
9	GeMoMa	exon	16479150	16479365	.	+	.	ID=nbis-exon-299659;Parent=PASSSERD08874.2;de=true;minCov=8;pc=1
9	GeMoMa	exon	16480064	16480121	.	+	.	ID=nbis-exon-299660;Parent=PASSSERD08874.2;de=true;minCov=8;pc=1
9	GeMoMa	exon	16480443	16480541	.	+	.	ID=nbis-exon-299661;Parent=PASSSERD08874.2;de=true;minCov=8;pc=1
9	GeMoMa	exon	16482147	16482253	.	+	.	ID=nbis-exon-299662;Parent=PASSSERD08874.2;de=true;minCov=8;pc=1
9	GeMoMa	exon	16482710	16482832	.	+	.	ID=nbis-exon-299663;Parent=PASSSERD08874.2;de=true;minCov=8;pc=1
9	GeMoMa	exon	16483768	16483881	.	+	.	ID=nbis-exon-299664;Parent=PASSSERD08874.2;de=true;minCov=8;pc=1
9	GeMoMa	exon	16488819	16488965	.	+	.	ID=nbis-exon-299665;Parent=PASSSERD08874.2;de=true;minCov=8;pc=1
9	GeMoMa	exon	16489292	16489502	.	+	.	ID=nbis-exon-299666;Parent=PASSSERD08874.2;de=true;minCov=8;pc=1
9	GeMoMa	exon	16492404	16492594	.	+	.	ID=nbis-exon-299667;Parent=PASSSERD08874.2;de=true;minCov=8;pc=1
9	GeMoMa	exon	16493238	16493338	.	+	.	ID=nbis-exon-299668;Parent=PASSSERD08874.2;de=true;minCov=8;pc=1
9	GeMoMa	exon	16493657	16493795	.	+	.	ID=nbis-exon-299669;Parent=PASSSERD08874.2;de=true;minCov=8;pc=1
9	GeMoMa	exon	16496882	16497595	.	+	.	ID=nbis-exon-299670;Parent=PASSSERD08874.2;de=true;minCov=8;pc=1
9	GeMoMa	CDS	16397747	16397848	.	+	0	ID=cds-273082;Parent=PASSSERD08874.2;de=true;minCov=8;pc=1
9	GeMoMa	CDS	16408989	16409108	.	+	0	ID=cds-273083;Parent=PASSSERD08874.2;ae=true;de=true;minCov=10;pc=1
9	GeMoMa	CDS	16416220	16416309	.	+	0	ID=cds-273084;Parent=PASSSERD08874.2;ae=true;de=true;minCov=25;pc=1
9	GeMoMa	CDS	16424379	16424461	.	+	0	ID=cds-273085;Parent=PASSSERD08874.2;ae=true;de=true;minCov=16;pc=1
9	GeMoMa	CDS	16427303	16427375	.	+	1	ID=cds-273086;Parent=PASSSERD08874.2;ae=true;de=true;minCov=5;pc=1
9	GeMoMa	CDS	16427690	16427824	.	+	0	ID=cds-273087;Parent=PASSSERD08874.2;ae=true;de=true;minCov=2;pc=1
9	GeMoMa	CDS	16428119	16428253	.	+	0	ID=cds-273088;Parent=PASSSERD08874.2;ae=true;de=true;minCov=10;pc=1
9	GeMoMa	CDS	16432576	16432759	.	+	0	ID=cds-273089;Parent=PASSSERD08874.2;ae=true;de=true;minCov=12;pc=1
9	GeMoMa	CDS	16434362	16434447	.	+	2	ID=cds-273090;Parent=PASSSERD08874.2;ae=true;de=true;minCov=15;pc=1
9	GeMoMa	CDS	16436988	16437071	.	+	0	ID=cds-273091;Parent=PASSSERD08874.2;ae=true;de=true;minCov=18;pc=1
9	GeMoMa	CDS	16437952	16438107	.	+	0	ID=cds-273092;Parent=PASSSERD08874.2;ae=true;de=true;minCov=16;pc=1
9	GeMoMa	CDS	16439627	16439848	.	+	0	ID=cds-273093;Parent=PASSSERD08874.2;ae=true;de=true;minCov=19;pc=1
9	GeMoMa	CDS	16440569	16440691	.	+	0	ID=cds-273094;Parent=PASSSERD08874.2;ae=true;de=true;minCov=25;pc=1
9	GeMoMa	CDS	16441288	16441370	.	+	0	ID=cds-273095;Parent=PASSSERD08874.2;ae=true;de=true;minCov=23;pc=1
9	GeMoMa	CDS	16447077	16447199	.	+	1	ID=cds-273096;Parent=PASSSERD08874.2;ae=true;de=true;minCov=17;pc=1
9	GeMoMa	CDS	16448429	16448508	.	+	1	ID=cds-273097;Parent=PASSSERD08874.2;ae=true;de=true;minCov=25;pc=1
9	GeMoMa	CDS	16449607	16449794	.	+	2	ID=cds-273098;Parent=PASSSERD08874.2;ae=true;de=true;minCov=19;pc=1
9	GeMoMa	CDS	16450389	16450454	.	+	0	ID=cds-273099;Parent=PASSSERD08874.2;ae=true;de=true;minCov=17;pc=1
9	GeMoMa	CDS	16451344	16451436	.	+	0	ID=cds-273100;Parent=PASSSERD08874.2;ae=true;de=true;minCov=24;pc=1
9	GeMoMa	CDS	16453281	16453404	.	+	0	ID=cds-273101;Parent=PASSSERD08874.2;ae=true;de=true;minCov=17;pc=1
9	GeMoMa	CDS	16453548	16453669	.	+	2	ID=cds-273102;Parent=PASSSERD08874.2;ae=true;de=true;minCov=13;pc=1
9	GeMoMa	CDS	16454330	16454416	.	+	0	ID=cds-273103;Parent=PASSSERD08874.2;ae=true;de=true;minCov=14;pc=1
9	GeMoMa	CDS	16454968	16455060	.	+	0	ID=cds-273104;Parent=PASSSERD08874.2;ae=true;de=true;minCov=24;pc=1
9	GeMoMa	CDS	16457022	16457140	.	+	0	ID=cds-273105;Parent=PASSSERD08874.2;ae=true;de=true;minCov=27;pc=1
9	GeMoMa	CDS	16459843	16459912	.	+	1	ID=cds-273106;Parent=PASSSERD08874.2;ae=true;de=true;minCov=43;pc=1
9	GeMoMa	CDS	16461675	16461788	.	+	0	ID=cds-273107;Parent=PASSSERD08874.2;ae=true;de=true;minCov=25;pc=1
9	GeMoMa	CDS	16462875	16462946	.	+	0	ID=cds-273108;Parent=PASSSERD08874.2;ae=true;de=true;minCov=49;pc=1
9	GeMoMa	CDS	16463350	16463496	.	+	0	ID=cds-273109;Parent=PASSSERD08874.2;ae=true;de=true;minCov=22;pc=1
9	GeMoMa	CDS	16464547	16464630	.	+	0	ID=cds-273110;Parent=PASSSERD08874.2;ae=true;de=true;minCov=27;pc=1
9	GeMoMa	CDS	16467208	16467304	.	+	0	ID=cds-273111;Parent=PASSSERD08874.2;ae=true;de=true;minCov=31;pc=1
9	GeMoMa	CDS	16467892	16467936	.	+	2	ID=cds-273112;Parent=PASSSERD08874.2;ae=true;de=true;minCov=26;pc=1
9	GeMoMa	CDS	16468791	16468966	.	+	2	ID=cds-273113;Parent=PASSSERD08874.2;ae=true;de=true;minCov=27;pc=1
9	GeMoMa	CDS	16469093	16469209	.	+	0	ID=cds-273114;Parent=PASSSERD08874.2;ae=true;de=true;minCov=33;pc=1
9	GeMoMa	CDS	16470151	16470262	.	+	0	ID=cds-273115;Parent=PASSSERD08874.2;ae=true;de=true;minCov=37;pc=1
9	GeMoMa	CDS	16470978	16471099	.	+	2	ID=cds-273116;Parent=PASSSERD08874.2;ae=true;de=true;minCov=33;pc=1
9	GeMoMa	CDS	16471185	16471299	.	+	0	ID=cds-273117;Parent=PASSSERD08874.2;ae=true;de=true;minCov=35;pc=1
9	GeMoMa	CDS	16471466	16471532	.	+	2	ID=cds-273118;Parent=PASSSERD08874.2;ae=true;de=true;minCov=42;pc=1
9	GeMoMa	CDS	16472270	16472317	.	+	1	ID=cds-273119;Parent=PASSSERD08874.2;ae=true;de=true;minCov=40;pc=1
9	GeMoMa	CDS	16472978	16473079	.	+	1	ID=cds-273120;Parent=PASSSERD08874.2;ae=true;de=true;minCov=40;pc=1
9	GeMoMa	CDS	16473926	16474050	.	+	1	ID=cds-273121;Parent=PASSSERD08874.2;ae=true;de=true;minCov=35;pc=1
9	GeMoMa	CDS	16474439	16474551	.	+	2	ID=cds-273122;Parent=PASSSERD08874.2;ae=true;de=true;minCov=33;pc=1
9	GeMoMa	CDS	16475267	16475404	.	+	0	ID=cds-273123;Parent=PASSSERD08874.2;ae=true;de=true;minCov=45;pc=1
9	GeMoMa	CDS	16476930	16477112	.	+	0	ID=cds-273124;Parent=PASSSERD08874.2;ae=true;de=true;minCov=36;pc=1
9	GeMoMa	CDS	16477669	16477779	.	+	0	ID=cds-273125;Parent=PASSSERD08874.2;ae=true;de=true;minCov=32;pc=1
9	GeMoMa	CDS	16479150	16479365	.	+	0	ID=cds-273126;Parent=PASSSERD08874.2;ae=true;de=true;minCov=58;pc=1
9	GeMoMa	CDS	16480064	16480121	.	+	0	ID=cds-273127;Parent=PASSSERD08874.2;ae=true;de=true;minCov=73;pc=1
9	GeMoMa	CDS	16480443	16480541	.	+	2	ID=cds-273128;Parent=PASSSERD08874.2;ae=true;de=true;minCov=51;pc=1
9	GeMoMa	CDS	16482147	16482253	.	+	2	ID=cds-273129;Parent=PASSSERD08874.2;ae=true;de=true;minCov=45;pc=1
9	GeMoMa	CDS	16482710	16482832	.	+	0	ID=cds-273130;Parent=PASSSERD08874.2;ae=true;de=true;minCov=47;pc=1
9	GeMoMa	CDS	16483768	16483881	.	+	0	ID=cds-273131;Parent=PASSSERD08874.2;ae=true;de=true;minCov=73;pc=1
9	GeMoMa	CDS	16488819	16488965	.	+	0	ID=cds-273132;Parent=PASSSERD08874.2;ae=true;de=true;minCov=68;pc=1
9	GeMoMa	CDS	16489292	16489502	.	+	0	ID=cds-273133;Parent=PASSSERD08874.2;ae=true;de=true;minCov=46;pc=1
9	GeMoMa	CDS	16492404	16492594	.	+	2	ID=cds-273134;Parent=PASSSERD08874.2;ae=true;de=true;minCov=52;pc=1
9	GeMoMa	CDS	16493238	16493338	.	+	0	ID=cds-273135;Parent=PASSSERD08874.2;ae=true;de=true;minCov=52;pc=1
9	GeMoMa	CDS	16493657	16493795	.	+	1	ID=cds-273136;Parent=PASSSERD08874.2;ae=true;de=true;minCov=52;pc=1
9	GeMoMa	CDS	16496882	16497001	.	+	0	ID=cds-273137;Parent=PASSSERD08874.2;ae=true;minCov=82;pc=1
9	AnnotationFinalizer_	five_prime_UTR	16397515	16397746	.	+	.	ID=five_prime_utr-34831;Parent=PASSSERD08874.2
9	AnnotationFinalizer_	three_prime_UTR	16497002	16497595	.	+	.	ID=three_prime_utr-28180;Parent=PASSSERD08874.2
9	GAF	gene	16501101	16531618	.	-	.	ID=PASSSERD08875;combinedEvidence=3;complete=1;maxEvidence=3;maxTie=1.0;transcripts=1
9	GeMoMa	mRNA	16501101	16531618	4123	-	.	ID=PASSSERD08875.1;Parent=PASSSERD08875;aa=788;alternative="montanus_gene-LOC120508638,onychos_gene-LOC121341127";avgCov=37.5313;bestScore=4123;ce=15;evidence=3;iAA=1;lpm=788;maxGap=0;maxScore=4123;minCov=1;minSplitReads=16;nps=0;oldID=passerold_transcript:ENSPDOT00000019209_R0;pAA=1;prediction=0;raa=788;rce=15;ref-gene=passerold_gene:ENSPDOG00000012701;start=M;stop=*;sumWeight=2.6;tae=1;tde=1;tie=1;tpc=1
9	GeMoMa	exon	16501101	16501110	.	-	.	ID=nbis-exon-299671;Parent=PASSSERD08875.1;de=true;minCov=1;pc=1
9	GeMoMa	exon	16514704	16516573	.	-	.	ID=nbis-exon-299672;Parent=PASSSERD08875.1;de=true;minCov=1;pc=1
9	GeMoMa	exon	16517279	16517401	.	-	.	ID=nbis-exon-299673;Parent=PASSSERD08875.1;de=true;minCov=1;pc=1
9	GeMoMa	exon	16517485	16517699	.	-	.	ID=nbis-exon-299674;Parent=PASSSERD08875.1;de=true;minCov=1;pc=1
9	GeMoMa	exon	16519127	16519281	.	-	.	ID=nbis-exon-299675;Parent=PASSSERD08875.1;de=true;minCov=1;pc=1
9	GeMoMa	exon	16519544	16519690	.	-	.	ID=nbis-exon-299676;Parent=PASSSERD08875.1;de=true;minCov=1;pc=1
9	GeMoMa	exon	16521903	16522051	.	-	.	ID=nbis-exon-299677;Parent=PASSSERD08875.1;de=true;minCov=1;pc=1
9	GeMoMa	exon	16522754	16523074	.	-	.	ID=nbis-exon-299678;Parent=PASSSERD08875.1;de=true;minCov=1;pc=1
9	GeMoMa	exon	16524628	16524844	.	-	.	ID=nbis-exon-299679;Parent=PASSSERD08875.1;de=true;minCov=1;pc=1
9	GeMoMa	exon	16526275	16526378	.	-	.	ID=nbis-exon-299680;Parent=PASSSERD08875.1;de=true;minCov=1;pc=1
9	GeMoMa	exon	16528020	16528125	.	-	.	ID=nbis-exon-299681;Parent=PASSSERD08875.1;de=true;minCov=1;pc=1
9	GeMoMa	exon	16528210	16528430	.	-	.	ID=nbis-exon-299682;Parent=PASSSERD08875.1;de=true;minCov=1;pc=1
9	GeMoMa	exon	16529498	16529597	.	-	.	ID=nbis-exon-299683;Parent=PASSSERD08875.1;de=true;minCov=1;pc=1
9	GeMoMa	exon	16530013	16530173	.	-	.	ID=nbis-exon-299684;Parent=PASSSERD08875.1;de=true;minCov=1;pc=1
9	GeMoMa	exon	16530367	16530461	.	-	.	ID=nbis-exon-299685;Parent=PASSSERD08875.1;de=true;minCov=1;pc=1
9	GeMoMa	exon	16531389	16531618	.	-	.	ID=nbis-exon-299686;Parent=PASSSERD08875.1;de=true;minCov=1;pc=1
9	GeMoMa	CDS	16516422	16516573	.	-	2	ID=cds-273152;Parent=PASSSERD08875.1;ae=true;minCov=20;pc=1
9	GeMoMa	CDS	16517279	16517401	.	-	2	ID=cds-273151;Parent=PASSSERD08875.1;ae=true;de=true;minCov=50;pc=1
9	GeMoMa	CDS	16517485	16517699	.	-	1	ID=cds-273150;Parent=PASSSERD08875.1;ae=true;de=true;minCov=39;pc=1
9	GeMoMa	CDS	16519127	16519281	.	-	0	ID=cds-273149;Parent=PASSSERD08875.1;ae=true;de=true;minCov=18;pc=1
9	GeMoMa	CDS	16519544	16519690	.	-	0	ID=cds-273148;Parent=PASSSERD08875.1;ae=true;de=true;minCov=21;pc=1
9	GeMoMa	CDS	16521903	16522051	.	-	2	ID=cds-273147;Parent=PASSSERD08875.1;ae=true;de=true;minCov=28;pc=1
9	GeMoMa	CDS	16522754	16523074	.	-	2	ID=cds-273146;Parent=PASSSERD08875.1;ae=true;de=true;minCov=10;pc=1
9	GeMoMa	CDS	16524628	16524844	.	-	0	ID=cds-273145;Parent=PASSSERD08875.1;ae=true;de=true;minCov=22;pc=1
9	GeMoMa	CDS	16526275	16526378	.	-	2	ID=cds-273144;Parent=PASSSERD08875.1;ae=true;de=true;minCov=36;pc=1
9	GeMoMa	CDS	16528020	16528125	.	-	0	ID=cds-273143;Parent=PASSSERD08875.1;ae=true;de=true;minCov=44;pc=1
9	GeMoMa	CDS	16528210	16528430	.	-	2	ID=cds-273142;Parent=PASSSERD08875.1;ae=true;de=true;minCov=26;pc=1
9	GeMoMa	CDS	16529498	16529597	.	-	0	ID=cds-273141;Parent=PASSSERD08875.1;ae=true;de=true;minCov=36;pc=1
9	GeMoMa	CDS	16530013	16530173	.	-	2	ID=cds-273140;Parent=PASSSERD08875.1;ae=true;de=true;minCov=25;pc=1
9	GeMoMa	CDS	16530367	16530461	.	-	1	ID=cds-273139;Parent=PASSSERD08875.1;ae=true;de=true;minCov=19;pc=1
9	GeMoMa	CDS	16531389	16531486	.	-	0	ID=cds-273138;Parent=PASSSERD08875.1;de=true;minCov=1;pc=1
9	AnnotationFinalizer_	five_prime_UTR	16531487	16531618	.	-	.	ID=five_prime_utr-34832;Parent=PASSSERD08875.1
9	AnnotationFinalizer_	three_prime_UTR	16501101	16501110	.	-	.	ID=three_prime_utr-28182;Parent=PASSSERD08875.1
9	AnnotationFinalizer_	three_prime_UTR	16514704	16516421	.	-	.	ID=three_prime_utr-28181;Parent=PASSSERD08875.1
9	GAF	gene	16508398	16512776	.	+	.	ID=PASSSERD08876;combinedEvidence=2;complete=1;maxEvidence=2;maxTie=0.0;transcripts=1
9	GeMoMa	mRNA	16508398	16512776	1110	+	.	ID=PASSSERD08876.1;Parent=PASSSERD08876;aa=236;alternative="onychos_gene-LOC121341093";avgCov=0;bestScore=1110;ce=3;evidence=2;iAA=0.9195;lpm=50;maxGap=0;maxScore=1226;minCov=0;minSplitReads=0;nps=0;oldID=montanus_rna-XM_039722451.1_R0;pAA=0.9703;prediction=0;raa=236;rce=3;ref-gene=montanus_gene-LOC120508643;start=M;stop=*;sumWeight=1.8;tae=0;tde=0;tie=0;tpc=0
9	GeMoMa	exon	16508398	16508710	.	+	.	ID=nbis-exon-299687;Parent=PASSSERD08876.1;de=false;minCov=0;pc=0
9	GeMoMa	exon	16510073	16510334	.	+	.	ID=nbis-exon-299688;Parent=PASSSERD08876.1;de=false;minCov=0;pc=0
9	GeMoMa	exon	16512644	16512776	.	+	.	ID=nbis-exon-299689;Parent=PASSSERD08876.1;de=false;minCov=0;pc=0
9	GeMoMa	CDS	16508398	16508710	.	+	0	ID=cds-273153;Parent=PASSSERD08876.1;de=false;minCov=0;pc=0
9	GeMoMa	CDS	16510073	16510334	.	+	2	ID=cds-273154;Parent=PASSSERD08876.1;ae=false;de=false;minCov=0;pc=0
9	GeMoMa	CDS	16512644	16512776	.	+	1	ID=cds-273155;Parent=PASSSERD08876.1;ae=false;minCov=0;pc=0
9	GAF	gene	16553809	16609539	.	+	.	ID=PASSSERD08877;combinedEvidence=4;complete=2;maxEvidence=3;maxTie=1.0;transcripts=2
9	GeMoMa	mRNA	16553809	16609539	3943	+	.	ID=PASSSERD08877.1;Parent=PASSSERD08877;aa=769;alternative="passerold_gene:ENSPDOG00000012717,pyrgi_gene-CUL3";avgCov=4268.7317;bestScore=3943;ce=16;evidence=3;iAA=1;lpm=769;maxGap=0;maxScore=3943;minCov=254;minSplitReads=0;nps=0;oldID=onychos_rna-XM_041414322.1_R0;pAA=1;prediction=0;raa=769;rce=16;ref-gene=onychos_gene-CUL3;start=M;stop=*;sumWeight=2.8;tae=0.9333;tde=0.9333;tie=0.9333;tpc=1
9	GeMoMa	exon	16553809	16553956	.	+	.	ID=nbis-exon-299690;Parent=PASSSERD08877.1;de=false;minCov=254;pc=1
9	GeMoMa	exon	16572357	16572554	.	+	.	ID=nbis-exon-299691;Parent=PASSSERD08877.1;de=false;minCov=254;pc=1
9	GeMoMa	exon	16579935	16580048	.	+	.	ID=nbis-exon-299692;Parent=PASSSERD08877.1;de=false;minCov=254;pc=1
9	GeMoMa	exon	16586818	16586978	.	+	.	ID=nbis-exon-299693;Parent=PASSSERD08877.1;de=false;minCov=254;pc=1
9	GeMoMa	exon	16587843	16587957	.	+	.	ID=nbis-exon-299694;Parent=PASSSERD08877.1;de=false;minCov=254;pc=1
9	GeMoMa	exon	16589225	16589453	.	+	.	ID=nbis-exon-299695;Parent=PASSSERD08877.1;de=false;minCov=254;pc=1
9	GeMoMa	exon	16591088	16591233	.	+	.	ID=nbis-exon-299696;Parent=PASSSERD08877.1;de=false;minCov=254;pc=1
9	GeMoMa	exon	16594064	16594240	.	+	.	ID=nbis-exon-299697;Parent=PASSSERD08877.1;de=false;minCov=254;pc=1
9	GeMoMa	exon	16595268	16595438	.	+	.	ID=nbis-exon-299698;Parent=PASSSERD08877.1;de=false;minCov=254;pc=1
9	GeMoMa	exon	16596781	16596888	.	+	.	ID=nbis-exon-299699;Parent=PASSSERD08877.1;de=false;minCov=254;pc=1
9	GeMoMa	exon	16599884	16600008	.	+	.	ID=nbis-exon-299700;Parent=PASSSERD08877.1;de=false;minCov=254;pc=1
9	GeMoMa	exon	16600380	16600476	.	+	.	ID=nbis-exon-299701;Parent=PASSSERD08877.1;de=false;minCov=254;pc=1
9	GeMoMa	exon	16601445	16601579	.	+	.	ID=nbis-exon-299702;Parent=PASSSERD08877.1;de=false;minCov=254;pc=1
9	GeMoMa	exon	16606416	16606602	.	+	.	ID=nbis-exon-299703;Parent=PASSSERD08877.1;de=false;minCov=254;pc=1
9	GeMoMa	exon	16607346	16607491	.	+	.	ID=nbis-exon-299704;Parent=PASSSERD08877.1;de=false;minCov=254;pc=1
9	GeMoMa	exon	16608113	16609539	.	+	.	ID=nbis-exon-299705;Parent=PASSSERD08877.1;de=false;minCov=254;pc=1
9	GeMoMa	CDS	16553891	16553956	.	+	0	ID=cds-273156;Parent=PASSSERD08877.1;de=false;minCov=254;pc=1
9	GeMoMa	CDS	16572357	16572554	.	+	0	ID=cds-273157;Parent=PASSSERD08877.1;ae=false;de=true;minCov=1362;pc=1
9	GeMoMa	CDS	16579935	16580048	.	+	0	ID=cds-273158;Parent=PASSSERD08877.1;ae=true;de=true;minCov=3168;pc=1
9	GeMoMa	CDS	16586818	16586978	.	+	0	ID=cds-273159;Parent=PASSSERD08877.1;ae=true;de=true;minCov=3228;pc=1
9	GeMoMa	CDS	16587843	16587957	.	+	1	ID=cds-273160;Parent=PASSSERD08877.1;ae=true;de=true;minCov=2768;pc=1
9	GeMoMa	CDS	16589225	16589453	.	+	0	ID=cds-273161;Parent=PASSSERD08877.1;ae=true;de=true;minCov=3444;pc=1
9	GeMoMa	CDS	16591088	16591233	.	+	2	ID=cds-273162;Parent=PASSSERD08877.1;ae=true;de=true;minCov=4006;pc=1
9	GeMoMa	CDS	16594064	16594240	.	+	0	ID=cds-273163;Parent=PASSSERD08877.1;ae=true;de=true;minCov=4366;pc=1
9	GeMoMa	CDS	16595268	16595438	.	+	0	ID=cds-273164;Parent=PASSSERD08877.1;ae=true;de=true;minCov=3899;pc=1
9	GeMoMa	CDS	16596781	16596888	.	+	0	ID=cds-273165;Parent=PASSSERD08877.1;ae=true;de=true;minCov=3857;pc=1
9	GeMoMa	CDS	16599884	16600008	.	+	0	ID=cds-273166;Parent=PASSSERD08877.1;ae=true;de=true;minCov=3653;pc=1
9	GeMoMa	CDS	16600380	16600476	.	+	1	ID=cds-273167;Parent=PASSSERD08877.1;ae=true;de=true;minCov=3750;pc=1
9	GeMoMa	CDS	16601445	16601579	.	+	0	ID=cds-273168;Parent=PASSSERD08877.1;ae=true;de=true;minCov=4438;pc=1
9	GeMoMa	CDS	16606416	16606602	.	+	0	ID=cds-273169;Parent=PASSSERD08877.1;ae=true;de=true;minCov=4971;pc=1
9	GeMoMa	CDS	16607346	16607491	.	+	2	ID=cds-273170;Parent=PASSSERD08877.1;ae=true;de=true;minCov=4939;pc=1
9	GeMoMa	CDS	16608113	16608244	.	+	0	ID=cds-273171;Parent=PASSSERD08877.1;ae=true;minCov=5223;pc=1
9	AnnotationFinalizer_	five_prime_UTR	16553809	16553890	.	+	.	ID=five_prime_utr-34833;Parent=PASSSERD08877.1
9	AnnotationFinalizer_	three_prime_UTR	16608245	16609539	.	+	.	ID=three_prime_utr-28183;Parent=PASSSERD08877.1
9	GeMoMa	mRNA	16572356	16609539	3832	+	.	ID=PASSSERD08877.2;Parent=PASSSERD08877;aa=747;avgCov=4371.7037;bestScore=3832;ce=15;evidence=1;iAA=1;lpm=747;maxGap=0;maxScore=3832;minCov=1362;minSplitReads=3151;nps=0;oldID=montanus_rna-XM_039722312.1_R0;pAA=1;prediction=0;raa=747;rce=15;ref-gene=montanus_gene-CUL3;start=M;stop=*;sumWeight=0.8;tae=1;tde=1;tie=1;tpc=1
9	GeMoMa	exon	16572356	16572554	.	+	.	ID=nbis-exon-299706;Parent=PASSSERD08877.2;de=true;minCov=1362;pc=1
9	GeMoMa	exon	16579935	16580048	.	+	.	ID=nbis-exon-299707;Parent=PASSSERD08877.2;de=true;minCov=1362;pc=1
9	GeMoMa	exon	16586818	16586978	.	+	.	ID=nbis-exon-299708;Parent=PASSSERD08877.2;de=true;minCov=1362;pc=1
9	GeMoMa	exon	16587843	16587957	.	+	.	ID=nbis-exon-299709;Parent=PASSSERD08877.2;de=true;minCov=1362;pc=1
9	GeMoMa	exon	16589225	16589453	.	+	.	ID=nbis-exon-299710;Parent=PASSSERD08877.2;de=true;minCov=1362;pc=1
9	GeMoMa	exon	16591088	16591233	.	+	.	ID=nbis-exon-299711;Parent=PASSSERD08877.2;de=true;minCov=1362;pc=1
9	GeMoMa	exon	16594064	16594240	.	+	.	ID=nbis-exon-299712;Parent=PASSSERD08877.2;de=true;minCov=1362;pc=1
9	GeMoMa	exon	16595268	16595438	.	+	.	ID=nbis-exon-299713;Parent=PASSSERD08877.2;de=true;minCov=1362;pc=1
9	GeMoMa	exon	16596781	16596888	.	+	.	ID=nbis-exon-299714;Parent=PASSSERD08877.2;de=true;minCov=1362;pc=1
9	GeMoMa	exon	16599884	16600008	.	+	.	ID=nbis-exon-299715;Parent=PASSSERD08877.2;de=true;minCov=1362;pc=1
9	GeMoMa	exon	16600380	16600476	.	+	.	ID=nbis-exon-299716;Parent=PASSSERD08877.2;de=true;minCov=1362;pc=1
9	GeMoMa	exon	16601445	16601579	.	+	.	ID=nbis-exon-299717;Parent=PASSSERD08877.2;de=true;minCov=1362;pc=1
9	GeMoMa	exon	16606416	16606602	.	+	.	ID=nbis-exon-299718;Parent=PASSSERD08877.2;de=true;minCov=1362;pc=1
9	GeMoMa	exon	16607346	16607491	.	+	.	ID=nbis-exon-299719;Parent=PASSSERD08877.2;de=true;minCov=1362;pc=1
9	GeMoMa	exon	16608113	16609539	.	+	.	ID=nbis-exon-299720;Parent=PASSSERD08877.2;de=true;minCov=1362;pc=1
9	GeMoMa	CDS	16572357	16572554	.	+	0	ID=cds-273172;Parent=PASSSERD08877.2;de=true;minCov=1362;pc=1
9	GeMoMa	CDS	16579935	16580048	.	+	0	ID=cds-273173;Parent=PASSSERD08877.2;ae=true;de=true;minCov=3168;pc=1
9	GeMoMa	CDS	16586818	16586978	.	+	0	ID=cds-273174;Parent=PASSSERD08877.2;ae=true;de=true;minCov=3228;pc=1
9	GeMoMa	CDS	16587843	16587957	.	+	1	ID=cds-273175;Parent=PASSSERD08877.2;ae=true;de=true;minCov=2768;pc=1
9	GeMoMa	CDS	16589225	16589453	.	+	0	ID=cds-273176;Parent=PASSSERD08877.2;ae=true;de=true;minCov=3444;pc=1
9	GeMoMa	CDS	16591088	16591233	.	+	2	ID=cds-273177;Parent=PASSSERD08877.2;ae=true;de=true;minCov=4006;pc=1
9	GeMoMa	CDS	16594064	16594240	.	+	0	ID=cds-273178;Parent=PASSSERD08877.2;ae=true;de=true;minCov=4366;pc=1
9	GeMoMa	CDS	16595268	16595438	.	+	0	ID=cds-273179;Parent=PASSSERD08877.2;ae=true;de=true;minCov=3899;pc=1
9	GeMoMa	CDS	16596781	16596888	.	+	0	ID=cds-273180;Parent=PASSSERD08877.2;ae=true;de=true;minCov=3857;pc=1
9	GeMoMa	CDS	16599884	16600008	.	+	0	ID=cds-273181;Parent=PASSSERD08877.2;ae=true;de=true;minCov=3653;pc=1
9	GeMoMa	CDS	16600380	16600476	.	+	1	ID=cds-273182;Parent=PASSSERD08877.2;ae=true;de=true;minCov=3750;pc=1
9	GeMoMa	CDS	16601445	16601579	.	+	0	ID=cds-273183;Parent=PASSSERD08877.2;ae=true;de=true;minCov=4438;pc=1
9	GeMoMa	CDS	16606416	16606602	.	+	0	ID=cds-273184;Parent=PASSSERD08877.2;ae=true;de=true;minCov=4971;pc=1
9	GeMoMa	CDS	16607346	16607491	.	+	2	ID=cds-273185;Parent=PASSSERD08877.2;ae=true;de=true;minCov=4939;pc=1
9	GeMoMa	CDS	16608113	16608244	.	+	0	ID=cds-273186;Parent=PASSSERD08877.2;ae=true;minCov=5223;pc=1
9	AnnotationFinalizer_	five_prime_UTR	16572356	16572356	.	+	.	ID=five_prime_utr-34834;Parent=PASSSERD08877.2
9	AnnotationFinalizer_	three_prime_UTR	16608245	16609539	.	+	.	ID=three_prime_utr-28184;Parent=PASSSERD08877.2
9	miniprot	gene	16621388	16631556	1489	+	.	ID=nbisL1-mrna-210;Target=13337at9126 24 451;frameshift=1;identity=0.7278;positive=0.7825;rank=1
9	miniprot	mRNA	16621388	16631556	1489	+	.	ID=MP000210;Parent=nbisL1-mrna-210;Target=13337at9126 24 451;frameshift=1;identity=0.7278;positive=0.7825;rank=1
9	miniprot	exon	16621388	16622119	1199	+	.	ID=IDmodified-exon-1428;Parent=MP000210;Target=13337at9126 24 267;identity=0.9180;rank=1
9	miniprot	exon	16623903	16624098	1199	+	.	ID=IDmodified-exon-1429;Parent=MP000210;Target=13337at9126 24 267;identity=0.9180;rank=1
9	miniprot	exon	16629508	16629805	1199	+	.	ID=IDmodified-exon-1430;Parent=MP000210;Target=13337at9126 24 267;identity=0.9180;rank=1
9	miniprot	exon	16631525	16631556	1199	+	.	ID=IDmodified-exon-1431;Parent=MP000210;Target=13337at9126 24 267;identity=0.9180;rank=1
9	miniprot	CDS	16621388	16622119	1199	+	0	ID=IDmodified-cds-1428;Parent=MP000210;Target=13337at9126 24 267;identity=0.9180;rank=1
9	miniprot	CDS	16623903	16624098	159	+	0	ID=IDmodified-cds-1429;Parent=MP000210;Target=13337at9126 268 336;identity=0.5571;rank=1
9	miniprot	CDS	16629508	16629805	79	+	2	ID=IDmodified-cds-1430;Parent=MP000210;Target=13337at9126 337 440;donor=GC;frameshift=1;identity=0.4023;rank=1
9	miniprot	CDS	16631525	16631556	52	+	2	ID=IDmodified-cds-1431;Parent=MP000210;Target=13337at9126 441 451;identity=1.0000;rank=1
9	GAF	gene	16707474	16719349	.	+	.	ID=PASSSERD08878;combinedEvidence=4;complete=3;maxEvidence=4;maxTie=1.0;transcripts=3
9	GeMoMa	mRNA	16707474	16719349	2255	+	.	ID=PASSSERD08878.1;Parent=PASSSERD08878;aa=437;alternative="montanus_gene-SERPINE2,onychos_gene-SERPINE2,pyrgi_gene-SERPINE2";avgCov=1222.4821;bestScore=2255;ce=9;evidence=4;iAA=1;lpm=437;maxGap=0;maxScore=2255;minCov=67;minSplitReads=56;nps=0;oldID=passerold_transcript:ENSPDOT00000019272_R0;pAA=1;prediction=0;raa=437;rce=9;ref-gene=passerold_gene:ENSPDOG00000012746;start=M;stop=*;sumWeight=3.6;tae=1;tde=1;tie=1;tpc=1
9	GeMoMa	exon	16707474	16707750	.	+	.	ID=nbis-exon-299721;Parent=PASSSERD08878.1;de=true;minCov=540;pc=1
9	GeMoMa	exon	16708950	16709069	.	+	.	ID=nbis-exon-299722;Parent=PASSSERD08878.1;de=true;minCov=540;pc=1
9	GeMoMa	exon	16710226	16710453	.	+	.	ID=nbis-exon-299723;Parent=PASSSERD08878.1;de=true;minCov=540;pc=1
9	GeMoMa	exon	16711489	16711686	.	+	.	ID=nbis-exon-299724;Parent=PASSSERD08878.1;de=true;minCov=540;pc=1
9	GeMoMa	exon	16714107	16714305	.	+	.	ID=nbis-exon-299725;Parent=PASSSERD08878.1;de=true;minCov=540;pc=1
9	GeMoMa	exon	16714449	16714549	.	+	.	ID=nbis-exon-299726;Parent=PASSSERD08878.1;de=true;minCov=540;pc=1
9	GeMoMa	exon	16715539	16715625	.	+	.	ID=nbis-exon-299727;Parent=PASSSERD08878.1;de=true;minCov=540;pc=1
9	GeMoMa	exon	16716187	16716270	.	+	.	ID=nbis-exon-299728;Parent=PASSSERD08878.1;de=true;minCov=540;pc=1
9	GeMoMa	exon	16717093	16719349	.	+	.	ID=nbis-exon-299729;Parent=PASSSERD08878.1;de=true;minCov=540;pc=1
9	GeMoMa	CDS	16707495	16707750	.	+	0	ID=cds-273187;Parent=PASSSERD08878.1;de=true;minCov=540;pc=1
9	GeMoMa	CDS	16708950	16709069	.	+	2	ID=cds-273188;Parent=PASSSERD08878.1;ae=true;de=true;minCov=67;pc=1
9	GeMoMa	CDS	16710226	16710453	.	+	2	ID=cds-273189;Parent=PASSSERD08878.1;ae=true;de=true;minCov=938;pc=1
9	GeMoMa	CDS	16711489	16711686	.	+	2	ID=cds-273190;Parent=PASSSERD08878.1;ae=true;de=true;minCov=1049;pc=1
9	GeMoMa	CDS	16714107	16714305	.	+	2	ID=cds-273191;Parent=PASSSERD08878.1;ae=true;de=true;minCov=1290;pc=1
9	GeMoMa	CDS	16714449	16714549	.	+	1	ID=cds-273192;Parent=PASSSERD08878.1;ae=true;de=true;minCov=1138;pc=1
9	GeMoMa	CDS	16715539	16715625	.	+	2	ID=cds-273193;Parent=PASSSERD08878.1;ae=true;de=true;minCov=1386;pc=1
9	GeMoMa	CDS	16716187	16716270	.	+	2	ID=cds-273194;Parent=PASSSERD08878.1;ae=true;de=true;minCov=1757;pc=1
9	GeMoMa	CDS	16717093	16717130	.	+	2	ID=cds-273195;Parent=PASSSERD08878.1;ae=true;minCov=1580;pc=1
9	AnnotationFinalizer_	five_prime_UTR	16707474	16707494	.	+	.	ID=five_prime_utr-34835;Parent=PASSSERD08878.1
9	AnnotationFinalizer_	three_prime_UTR	16717131	16719349	.	+	.	ID=three_prime_utr-28185;Parent=PASSSERD08878.1
9	GeMoMa	mRNA	16707474	16719349	2039	+	.	ID=PASSSERD08878.2;Parent=PASSSERD08878;aa=397;alternative="montanus_gene-SERPINE2,onychos_gene-SERPINE2,pyrgi_gene-SERPINE2";avgCov=1337.8505;bestScore=2039;ce=8;evidence=4;iAA=1;lpm=397;maxGap=0;maxScore=2039;minCov=540;minSplitReads=1006;nps=0;oldID=passerold_transcript:ENSPDOT00000019279_R0;pAA=1;prediction=0;raa=397;rce=8;ref-gene=passerold_gene:ENSPDOG00000012746;start=M;stop=*;sumWeight=3.6;tae=1;tde=1;tie=1;tpc=1
9	GeMoMa	exon	16707474	16707750	.	+	.	ID=nbis-exon-299730;Parent=PASSSERD08878.2;de=true;minCov=540;pc=1
9	GeMoMa	exon	16710226	16710453	.	+	.	ID=nbis-exon-299731;Parent=PASSSERD08878.2;de=true;minCov=540;pc=1
9	GeMoMa	exon	16711489	16711686	.	+	.	ID=nbis-exon-299732;Parent=PASSSERD08878.2;de=true;minCov=540;pc=1
9	GeMoMa	exon	16714107	16714305	.	+	.	ID=nbis-exon-299733;Parent=PASSSERD08878.2;de=true;minCov=540;pc=1
9	GeMoMa	exon	16714449	16714549	.	+	.	ID=nbis-exon-299734;Parent=PASSSERD08878.2;de=true;minCov=540;pc=1
9	GeMoMa	exon	16715539	16715625	.	+	.	ID=nbis-exon-299735;Parent=PASSSERD08878.2;de=true;minCov=540;pc=1
9	GeMoMa	exon	16716187	16716270	.	+	.	ID=nbis-exon-299736;Parent=PASSSERD08878.2;de=true;minCov=540;pc=1
9	GeMoMa	exon	16717093	16719349	.	+	.	ID=nbis-exon-299737;Parent=PASSSERD08878.2;de=true;minCov=540;pc=1
9	GeMoMa	CDS	16707495	16707750	.	+	0	ID=cds-273196;Parent=PASSSERD08878.2;de=true;minCov=540;pc=1
9	GeMoMa	CDS	16710226	16710453	.	+	2	ID=cds-273197;Parent=PASSSERD08878.2;ae=true;de=true;minCov=938;pc=1
9	GeMoMa	CDS	16711489	16711686	.	+	2	ID=cds-273198;Parent=PASSSERD08878.2;ae=true;de=true;minCov=1049;pc=1
9	GeMoMa	CDS	16714107	16714305	.	+	2	ID=cds-273199;Parent=PASSSERD08878.2;ae=true;de=true;minCov=1290;pc=1
9	GeMoMa	CDS	16714449	16714549	.	+	1	ID=cds-273200;Parent=PASSSERD08878.2;ae=true;de=true;minCov=1138;pc=1
9	GeMoMa	CDS	16715539	16715625	.	+	2	ID=cds-273201;Parent=PASSSERD08878.2;ae=true;de=true;minCov=1386;pc=1
9	GeMoMa	CDS	16716187	16716270	.	+	2	ID=cds-273202;Parent=PASSSERD08878.2;ae=true;de=true;minCov=1757;pc=1
9	GeMoMa	CDS	16717093	16717130	.	+	2	ID=cds-273203;Parent=PASSSERD08878.2;ae=true;minCov=1580;pc=1
9	AnnotationFinalizer_	five_prime_UTR	16707474	16707494	.	+	.	ID=five_prime_utr-34836;Parent=PASSSERD08878.2
9	AnnotationFinalizer_	three_prime_UTR	16717131	16719349	.	+	.	ID=three_prime_utr-28186;Parent=PASSSERD08878.2
9	GeMoMa	mRNA	16707474	16719349	2244	+	.	ID=PASSSERD08878.3;Parent=PASSSERD08878;aa=436;avgCov=1225.1024;bestScore=2244;ce=9;evidence=1;iAA=0.9977;lpm=436;maxGap=0;maxScore=2251;minCov=67;minSplitReads=14;nps=0;oldID=montanus_rna-XM_039722393.1_R0;pAA=1;prediction=0;raa=436;rce=9;ref-gene=montanus_gene-SERPINE2;start=M;stop=*;sumWeight=0.8;tae=1;tde=1;tie=1;tpc=1
9	GeMoMa	exon	16707474	16707750	.	+	.	ID=nbis-exon-299738;Parent=PASSSERD08878.3;de=true;minCov=540;pc=1
9	GeMoMa	exon	16708953	16709069	.	+	.	ID=nbis-exon-299739;Parent=PASSSERD08878.3;de=true;minCov=540;pc=1
9	GeMoMa	exon	16710226	16710453	.	+	.	ID=nbis-exon-299740;Parent=PASSSERD08878.3;de=true;minCov=540;pc=1
9	GeMoMa	exon	16711489	16711686	.	+	.	ID=nbis-exon-299741;Parent=PASSSERD08878.3;de=true;minCov=540;pc=1
9	GeMoMa	exon	16714107	16714305	.	+	.	ID=nbis-exon-299742;Parent=PASSSERD08878.3;de=true;minCov=540;pc=1
9	GeMoMa	exon	16714449	16714549	.	+	.	ID=nbis-exon-299743;Parent=PASSSERD08878.3;de=true;minCov=540;pc=1
9	GeMoMa	exon	16715539	16715625	.	+	.	ID=nbis-exon-299744;Parent=PASSSERD08878.3;de=true;minCov=540;pc=1
9	GeMoMa	exon	16716187	16716270	.	+	.	ID=nbis-exon-299745;Parent=PASSSERD08878.3;de=true;minCov=540;pc=1
9	GeMoMa	exon	16717093	16719349	.	+	.	ID=nbis-exon-299746;Parent=PASSSERD08878.3;de=true;minCov=540;pc=1
9	GeMoMa	CDS	16707495	16707750	.	+	0	ID=cds-273204;Parent=PASSSERD08878.3;de=true;minCov=540;pc=1
9	GeMoMa	CDS	16708953	16709069	.	+	2	ID=cds-273205;Parent=PASSSERD08878.3;ae=true;de=true;minCov=67;pc=1
9	GeMoMa	CDS	16710226	16710453	.	+	2	ID=cds-273206;Parent=PASSSERD08878.3;ae=true;de=true;minCov=938;pc=1
9	GeMoMa	CDS	16711489	16711686	.	+	2	ID=cds-273207;Parent=PASSSERD08878.3;ae=true;de=true;minCov=1049;pc=1
9	GeMoMa	CDS	16714107	16714305	.	+	2	ID=cds-273208;Parent=PASSSERD08878.3;ae=true;de=true;minCov=1290;pc=1
9	GeMoMa	CDS	16714449	16714549	.	+	1	ID=cds-273209;Parent=PASSSERD08878.3;ae=true;de=true;minCov=1138;pc=1
9	GeMoMa	CDS	16715539	16715625	.	+	2	ID=cds-273210;Parent=PASSSERD08878.3;ae=true;de=true;minCov=1386;pc=1
9	GeMoMa	CDS	16716187	16716270	.	+	2	ID=cds-273211;Parent=PASSSERD08878.3;ae=true;de=true;minCov=1757;pc=1
9	GeMoMa	CDS	16717093	16717130	.	+	2	ID=cds-273212;Parent=PASSSERD08878.3;ae=true;minCov=1580;pc=1
9	AnnotationFinalizer_	five_prime_UTR	16707474	16707494	.	+	.	ID=five_prime_utr-34837;Parent=PASSSERD08878.3
9	AnnotationFinalizer_	three_prime_UTR	16717131	16719349	.	+	.	ID=three_prime_utr-28187;Parent=PASSSERD08878.3
9	GAF	gene	16724936	16750705	.	+	.	ID=PASSSERD08879;combinedEvidence=4;complete=1;maxEvidence=4;maxTie=1.0;transcripts=1
9	GeMoMa	mRNA	16724936	16750705	2235	+	.	ID=PASSSERD08879.1;Parent=PASSSERD08879;aa=411;alternative="montanus_gene-WDFY2,onychos_gene-WDFY1,onychos_gene-WDFY2,passerold_gene:ENSPDOG00000004092,passerold_gene:ENSPDOG00000012758,pyrgi_gene-WDFY1,pyrgi_gene-WDFY2";avgCov=1629.1233;bestScore=2235;ce=12;evidence=4;iAA=1;lpm=411;maxGap=0;maxScore=2235;minCov=243;minSplitReads=700;nps=0;oldID=montanus_rna-XM_039722281.1_R0;pAA=1;prediction=0;raa=411;rce=12;ref-gene=montanus_gene-WDFY1;start=M;stop=*;sumWeight=3.6;tae=1;tde=1;tie=1;tpc=1
9	GeMoMa	exon	16724936	16725098	.	+	.	ID=nbis-exon-299747;Parent=PASSSERD08879.1;de=true;minCov=243;pc=1
9	GeMoMa	exon	16731038	16731105	.	+	.	ID=nbis-exon-299748;Parent=PASSSERD08879.1;de=true;minCov=243;pc=1
9	GeMoMa	exon	16731830	16731903	.	+	.	ID=nbis-exon-299749;Parent=PASSSERD08879.1;de=true;minCov=243;pc=1
9	GeMoMa	exon	16733109	16733163	.	+	.	ID=nbis-exon-299750;Parent=PASSSERD08879.1;de=true;minCov=243;pc=1
9	GeMoMa	exon	16734495	16734645	.	+	.	ID=nbis-exon-299751;Parent=PASSSERD08879.1;de=true;minCov=243;pc=1
9	GeMoMa	exon	16737244	16737356	.	+	.	ID=nbis-exon-299752;Parent=PASSSERD08879.1;de=true;minCov=243;pc=1
9	GeMoMa	exon	16739677	16739803	.	+	.	ID=nbis-exon-299753;Parent=PASSSERD08879.1;de=true;minCov=243;pc=1
9	GeMoMa	exon	16741347	16741452	.	+	.	ID=nbis-exon-299754;Parent=PASSSERD08879.1;de=true;minCov=243;pc=1
9	GeMoMa	exon	16742776	16742877	.	+	.	ID=nbis-exon-299755;Parent=PASSSERD08879.1;de=true;minCov=243;pc=1
9	GeMoMa	exon	16743547	16743677	.	+	.	ID=nbis-exon-299756;Parent=PASSSERD08879.1;de=true;minCov=243;pc=1
9	GeMoMa	exon	16744642	16744750	.	+	.	ID=nbis-exon-299757;Parent=PASSSERD08879.1;de=true;minCov=243;pc=1
9	GeMoMa	exon	16745433	16749723	.	+	.	ID=nbis-exon-299758;Parent=PASSSERD08879.1;de=true;minCov=243;pc=1
9	GeMoMa	exon	16750542	16750705	.	+	.	ID=nbis-exon-299759;Parent=PASSSERD08879.1;de=true;minCov=243;pc=1
9	GeMoMa	CDS	16724962	16725098	.	+	0	ID=cds-273213;Parent=PASSSERD08879.1;de=true;minCov=243;pc=1
9	GeMoMa	CDS	16731038	16731105	.	+	1	ID=cds-273214;Parent=PASSSERD08879.1;ae=true;de=true;minCov=757;pc=1
9	GeMoMa	CDS	16731830	16731903	.	+	2	ID=cds-273215;Parent=PASSSERD08879.1;ae=true;de=true;minCov=1304;pc=1
9	GeMoMa	CDS	16733109	16733163	.	+	0	ID=cds-273216;Parent=PASSSERD08879.1;ae=true;de=true;minCov=1453;pc=1
9	GeMoMa	CDS	16734495	16734645	.	+	2	ID=cds-273217;Parent=PASSSERD08879.1;ae=true;de=true;minCov=1392;pc=1
9	GeMoMa	CDS	16737244	16737356	.	+	1	ID=cds-273218;Parent=PASSSERD08879.1;ae=true;de=true;minCov=1471;pc=1
9	GeMoMa	CDS	16739677	16739803	.	+	2	ID=cds-273219;Parent=PASSSERD08879.1;ae=true;de=true;minCov=1367;pc=1
9	GeMoMa	CDS	16741347	16741452	.	+	1	ID=cds-273220;Parent=PASSSERD08879.1;ae=true;de=true;minCov=1358;pc=1
9	GeMoMa	CDS	16742776	16742877	.	+	0	ID=cds-273221;Parent=PASSSERD08879.1;ae=true;de=true;minCov=1999;pc=1
9	GeMoMa	CDS	16743547	16743677	.	+	0	ID=cds-273222;Parent=PASSSERD08879.1;ae=true;de=true;minCov=1807;pc=1
9	GeMoMa	CDS	16744642	16744750	.	+	1	ID=cds-273223;Parent=PASSSERD08879.1;ae=true;de=true;minCov=2139;pc=1
9	GeMoMa	CDS	16745433	16745492	.	+	0	ID=cds-273224;Parent=PASSSERD08879.1;ae=true;minCov=2586;pc=1
9	AnnotationFinalizer_	five_prime_UTR	16724936	16724961	.	+	.	ID=five_prime_utr-34838;Parent=PASSSERD08879.1
9	AnnotationFinalizer_	three_prime_UTR	16745493	16749723	.	+	.	ID=three_prime_utr-28188;Parent=PASSSERD08879.1
9	AnnotationFinalizer_	three_prime_UTR	16750542	16750705	.	+	.	ID=three_prime_utr-28189;Parent=PASSSERD08879.1
9	GAF	gene	16754966	16774625	789	+	.	ID=PASSSERD08880;Target=17980at9126 23 175;identity=0.9935;positive=1.0000;rank=1;combinedEvidence=2;complete=2;maxEvidence=2;maxTie=1.0;transcripts=2
9	GeMoMa	mRNA	16754966	16774625	929	+	.	ID=PASSSERD08880.2;Parent=PASSSERD08880;aa=200;avgCov=1010.0533;bestScore=929;ce=4;evidence=1;iAA=0.8976;lpm=83;maxGap=5;maxScore=1079;minCov=0;minSplitReads=79;nps=0;oldID=montanus_rna-XM_039722282.1_R0;pAA=0.9512;prediction=0;raa=203;rce=4;ref-gene=montanus_gene-AP1S3;start=M;stop=*;sumWeight=0.8;tae=1;tde=1;tie=1;tpc=0.7033
9	GeMoMa	exon	16754966	16755282	.	+	.	ID=nbis-exon-299765;Parent=PASSSERD08880.2;de=true;minCov=0;pc=0.4385
9	GeMoMa	exon	16770252	16770360	.	+	.	ID=nbis-exon-299766;Parent=PASSSERD08880.2;de=true;minCov=0;pc=0.4385
9	GeMoMa	exon	16771313	16771450	.	+	.	ID=nbis-exon-299767;Parent=PASSSERD08880.2;de=true;minCov=0;pc=0.4385
9	GeMoMa	exon	16772428	16774625	.	+	.	ID=nbis-exon-299768;Parent=PASSSERD08880.2;de=true;minCov=0;pc=0.4385
9	GeMoMa	CDS	16754966	16755282	.	+	0	ID=cds-273230;Parent=PASSSERD08880.2;de=true;minCov=0;pc=0.4385
9	GeMoMa	CDS	16770252	16770360	.	+	1	ID=cds-273231;Parent=PASSSERD08880.2;ae=true;de=true;minCov=1660;pc=1
9	GeMoMa	CDS	16771313	16771450	.	+	0	ID=cds-273232;Parent=PASSSERD08880.2;ae=true;de=true;minCov=1971;pc=1
9	GeMoMa	CDS	16772428	16772463	.	+	0	ID=cds-273233;Parent=PASSSERD08880.2;ae=true;minCov=2290;pc=1
9	AnnotationFinalizer_	three_prime_UTR	16772464	16774625	.	+	.	ID=three_prime_utr-28191;Parent=PASSSERD08880.2
9	GeMoMa	mRNA	16755144	16774625	796	+	.	ID=PASSSERD08880.1;Parent=PASSSERD08880;aa=155;alternative="montanus_gene-AP1S3";avgCov=1722.714;bestScore=796;ce=5;evidence=2;iAA=1;lpm=155;maxGap=0;maxScore=796;minCov=425;minSplitReads=345;nps=0;oldID=onychos_rna-XM_041414429.1_R0;pAA=1;prediction=0;raa=155;rce=5;ref-gene=onychos_gene-AP1S3;start=M;stop=*;sumWeight=1.8;tae=1;tde=1;tie=1;tpc=1
9	GeMoMa	exon	16755144	16755282	.	+	.	ID=nbis-exon-299760;Parent=PASSSERD08880.1;de=true;minCov=425;pc=1
9	GeMoMa	exon	16768890	16769068	.	+	.	ID=nbis-exon-299761;Parent=PASSSERD08880.1;de=true;minCov=425;pc=1
9	GeMoMa	exon	16770252	16770360	.	+	.	ID=nbis-exon-299762;Parent=PASSSERD08880.1;de=true;minCov=425;pc=1
9	GeMoMa	exon	16771313	16771450	.	+	.	ID=nbis-exon-299763;Parent=PASSSERD08880.1;de=true;minCov=425;pc=1
9	GeMoMa	exon	16772428	16774625	.	+	.	ID=nbis-exon-299764;Parent=PASSSERD08880.1;de=true;minCov=425;pc=1
9	GeMoMa	CDS	16755280	16755282	.	+	0	ID=cds-273225;Parent=PASSSERD08880.1;de=true;minCov=425;pc=1
9	GeMoMa	CDS	16768890	16769068	.	+	0	ID=cds-273226;Parent=PASSSERD08880.1;ae=true;de=true;minCov=435;pc=1
9	GeMoMa	CDS	16770252	16770360	.	+	1	ID=cds-273227;Parent=PASSSERD08880.1;ae=true;de=true;minCov=1660;pc=1
9	GeMoMa	CDS	16771313	16771450	.	+	0	ID=cds-273228;Parent=PASSSERD08880.1;ae=true;de=true;minCov=1971;pc=1
9	GeMoMa	CDS	16772428	16772463	.	+	0	ID=cds-273229;Parent=PASSSERD08880.1;ae=true;minCov=2290;pc=1
9	AnnotationFinalizer_	five_prime_UTR	16755144	16755279	.	+	.	ID=five_prime_utr-34839;Parent=PASSSERD08880.1
9	AnnotationFinalizer_	three_prime_UTR	16772464	16774625	.	+	.	ID=three_prime_utr-28190;Parent=PASSSERD08880.1
9	miniprot	mRNA	16768890	16772463	789	+	.	ID=MP000280;Parent=PASSSERD08880;Target=17980at9126 23 175;identity=0.9935;positive=1.0000;rank=1
9	miniprot	exon	16768890	16769068	306	+	.	ID=IDmodified-exon-1963;Parent=MP000280;Target=17980at9126 23 81;identity=0.9833;rank=1
9	miniprot	exon	16770252	16770360	306	+	.	ID=IDmodified-exon-1964;Parent=MP000280;Target=17980at9126 23 81;identity=0.9833;rank=1
9	miniprot	exon	16771313	16771450	306	+	.	ID=IDmodified-exon-1965;Parent=MP000280;Target=17980at9126 23 81;identity=0.9833;rank=1
9	miniprot	exon	16772428	16772463	306	+	.	ID=IDmodified-exon-1966;Parent=MP000280;Target=17980at9126 23 81;identity=0.9833;rank=1
9	miniprot	CDS	16768890	16769068	306	+	0	ID=IDmodified-cds-1963;Parent=MP000280;Target=17980at9126 23 81;identity=0.9833;rank=1
9	miniprot	CDS	16770252	16770360	194	+	1	ID=IDmodified-cds-1964;Parent=MP000280;Target=17980at9126 82 118;identity=1.0000;rank=1
9	miniprot	CDS	16771313	16771450	230	+	0	ID=IDmodified-cds-1965;Parent=MP000280;Target=17980at9126 119 164;identity=1.0000;rank=1
9	miniprot	CDS	16772428	16772463	59	+	0	ID=IDmodified-cds-1966;Parent=MP000280;Target=17980at9126 165 175;identity=1.0000;rank=1
9	miniprot	stop_codon	16772461	16772463	0	+	0	ID=stop_codon-235;Parent=MP000280;rank=1
9	GAF	gene	16805834	16811487	.	+	.	ID=PASSSERD08881;combinedEvidence=4;complete=1;maxEvidence=4;maxTie=NA;transcripts=1
9	GeMoMa	mRNA	16805834	16811487	3226	+	.	ID=PASSSERD08881.1;Parent=PASSSERD08881;aa=626;alternative="montanus_gene-SCG2,onychos_gene-SCG2,pyrgi_gene-SCG2";avgCov=278.303;bestScore=3226;ce=1;evidence=4;iAA=1;lpm=626;maxGap=0;maxScore=3226;minCov=123;minSplitReads=NA;nps=0;oldID=passerold_transcript:ENSPDOT00000019329_R0;pAA=1;prediction=0;raa=626;rce=1;ref-gene=passerold_gene:ENSPDOG00000012775;start=M;stop=*;sumWeight=3.6;tae=NA;tde=NA;tie=NA;tpc=1
9	GeMoMa	exon	16805834	16805896	.	+	.	ID=nbis-exon-299769;Parent=PASSSERD08881.1;minCov=123;pc=1
9	GeMoMa	exon	16809141	16811487	.	+	.	ID=nbis-exon-299770;Parent=PASSSERD08881.1;minCov=123;pc=1
9	GeMoMa	CDS	16809155	16811032	.	+	0	ID=cds-273234;Parent=PASSSERD08881.1;minCov=123;pc=1
9	AnnotationFinalizer_	five_prime_UTR	16805834	16805896	.	+	.	ID=five_prime_utr-34840;Parent=PASSSERD08881.1
9	AnnotationFinalizer_	five_prime_UTR	16809141	16809154	.	+	.	ID=five_prime_utr-34841;Parent=PASSSERD08881.1
9	AnnotationFinalizer_	three_prime_UTR	16811033	16811487	.	+	.	ID=three_prime_utr-28192;Parent=PASSSERD08881.1
9	GAF	gene	16927147	16930153	.	-	.	ID=PASSSERD08882;combinedEvidence=3;complete=1;maxEvidence=3;maxTie=NA;transcripts=1
9	GeMoMa	mRNA	16927147	16930153	815	-	.	ID=PASSSERD08882.1;Parent=PASSSERD08882;aa=164;alternative="onychos_gene-KCNE4,pyrgi_gene-KCNE4";avgCov=41.9472;bestScore=815;ce=1;evidence=3;iAA=0.9817;lpm=71;maxGap=0;maxScore=822;minCov=18;minSplitReads=NA;nps=0;oldID=montanus_rna-XM_039722323.1_R0;pAA=0.9817;prediction=0;raa=164;rce=1;ref-gene=montanus_gene-KCNE4;start=M;stop=*;sumWeight=2.8;tae=NA;tde=NA;tie=NA;tpc=1
9	GeMoMa	exon	16927147	16929682	.	-	.	ID=nbis-exon-299771;Parent=PASSSERD08882.1;minCov=18;pc=1
9	GeMoMa	exon	16930091	16930153	.	-	.	ID=nbis-exon-299772;Parent=PASSSERD08882.1;minCov=18;pc=1
9	GeMoMa	CDS	16929165	16929656	.	-	0	ID=cds-273235;Parent=PASSSERD08882.1;minCov=18;pc=1
9	AnnotationFinalizer_	five_prime_UTR	16929657	16929682	.	-	.	ID=five_prime_utr-34843;Parent=PASSSERD08882.1
9	AnnotationFinalizer_	five_prime_UTR	16930091	16930153	.	-	.	ID=five_prime_utr-34842;Parent=PASSSERD08882.1
9	AnnotationFinalizer_	three_prime_UTR	16927147	16929164	.	-	.	ID=three_prime_utr-28193;Parent=PASSSERD08882.1
9	GAF	gene	16945792	16946721	.	+	.	ID=PASSSERD08883;combinedEvidence=1;complete=1;maxEvidence=1;maxTie=NA;transcripts=1
9	GeMoMa	mRNA	16945792	16946721	281	+	.	ID=PASSSERD08883.1;Parent=PASSSERD08883;aa=310;avgCov=0;bestScore=411;ce=1;evidence=1;iAA=0.2865;lpm=11;maxGap=21;maxScore=1827;minCov=0;minSplitReads=NA;nps=0;oldID=onychos_rna-XM_041412606.1_R2;pAA=0.6124;prediction=2;raa=316;rce=1;ref-gene=onychos_gene-LOC121340134;start=M;stop=*;sumWeight=1.0;tae=NA;tde=NA;tie=NA;tpc=0
9	GeMoMa	exon	16945792	16946721	.	+	.	ID=nbis-exon-299773;Parent=PASSSERD08883.1;minCov=0;pc=0
9	GeMoMa	CDS	16945792	16946721	.	+	0	ID=cds-273236;Parent=PASSSERD08883.1;minCov=0;pc=0
9	GAF	gene	16951291	16999394	.	-	.	ID=PASSSERD08884;combinedEvidence=4;complete=3;maxEvidence=4;maxTie=1.0;transcripts=3
9	GeMoMa	mRNA	16951291	16999394	3737	-	.	ID=PASSSERD08884.1;Parent=PASSSERD08884;aa=714;alternative="montanus_gene-ACSL4,onychos_gene-ACSL3,onychos_gene-ACSL4,passerold_gene:ENSPDOG00000012791,passerold_gene:ENSPDOG00000013871,pyrgi_gene-ACSL3,pyrgi_gene-ACSL4";avgCov=401.3049;bestScore=3737;ce=14;evidence=4;iAA=1;lpm=714;maxGap=0;maxScore=3737;minCov=74;minSplitReads=74;nps=0;oldID=montanus_rna-XM_039722363.1_R0;pAA=1;prediction=0;raa=714;rce=14;ref-gene=montanus_gene-ACSL3;start=M;stop=*;sumWeight=3.6;tae=1;tde=1;tie=1;tpc=1
9	GeMoMa	exon	16951291	16955363	.	-	.	ID=nbis-exon-299774;Parent=PASSSERD08884.1;de=true;minCov=296;pc=1
9	GeMoMa	exon	16956512	16956669	.	-	.	ID=nbis-exon-299775;Parent=PASSSERD08884.1;de=true;minCov=296;pc=1
9	GeMoMa	exon	16961189	16961303	.	-	.	ID=nbis-exon-299776;Parent=PASSSERD08884.1;de=true;minCov=296;pc=1
9	GeMoMa	exon	16962090	16962281	.	-	.	ID=nbis-exon-299777;Parent=PASSSERD08884.1;de=true;minCov=296;pc=1
9	GeMoMa	exon	16962920	16962994	.	-	.	ID=nbis-exon-299778;Parent=PASSSERD08884.1;de=true;minCov=296;pc=1
9	GeMoMa	exon	16963781	16963953	.	-	.	ID=nbis-exon-299779;Parent=PASSSERD08884.1;de=true;minCov=296;pc=1
9	GeMoMa	exon	16964664	16964803	.	-	.	ID=nbis-exon-299780;Parent=PASSSERD08884.1;de=true;minCov=296;pc=1
9	GeMoMa	exon	16965412	16965483	.	-	.	ID=nbis-exon-299781;Parent=PASSSERD08884.1;de=true;minCov=296;pc=1
9	GeMoMa	exon	16965645	16965768	.	-	.	ID=nbis-exon-299782;Parent=PASSSERD08884.1;de=true;minCov=296;pc=1
9	GeMoMa	exon	16966383	16966533	.	-	.	ID=nbis-exon-299783;Parent=PASSSERD08884.1;de=true;minCov=296;pc=1
9	GeMoMa	exon	16968317	16968455	.	-	.	ID=nbis-exon-299784;Parent=PASSSERD08884.1;de=true;minCov=296;pc=1
9	GeMoMa	exon	16969675	16969784	.	-	.	ID=nbis-exon-299785;Parent=PASSSERD08884.1;de=true;minCov=296;pc=1
9	GeMoMa	exon	16973681	16973858	.	-	.	ID=nbis-exon-299786;Parent=PASSSERD08884.1;de=true;minCov=296;pc=1
9	GeMoMa	exon	16980173	16980594	.	-	.	ID=nbis-exon-299787;Parent=PASSSERD08884.1;de=true;minCov=296;pc=1
9	GeMoMa	exon	16985082	16985185	.	-	.	ID=nbis-exon-299788;Parent=PASSSERD08884.1;de=true;minCov=296;pc=1
9	GeMoMa	exon	16999348	16999394	.	-	.	ID=nbis-exon-299789;Parent=PASSSERD08884.1;de=true;minCov=296;pc=1
9	GeMoMa	CDS	16955200	16955363	.	-	2	ID=cds-273250;Parent=PASSSERD08884.1;ae=true;minCov=311;pc=1
9	GeMoMa	CDS	16956512	16956669	.	-	1	ID=cds-273249;Parent=PASSSERD08884.1;ae=true;de=true;minCov=473;pc=1
9	GeMoMa	CDS	16961189	16961303	.	-	2	ID=cds-273248;Parent=PASSSERD08884.1;ae=true;de=true;minCov=502;pc=1
9	GeMoMa	CDS	16962090	16962281	.	-	2	ID=cds-273247;Parent=PASSSERD08884.1;ae=true;de=true;minCov=411;pc=1
9	GeMoMa	CDS	16962920	16962994	.	-	2	ID=cds-273246;Parent=PASSSERD08884.1;ae=true;de=true;minCov=216;pc=1
9	GeMoMa	CDS	16963781	16963953	.	-	1	ID=cds-273245;Parent=PASSSERD08884.1;ae=true;de=true;minCov=74;pc=1
9	GeMoMa	CDS	16964664	16964803	.	-	0	ID=cds-273244;Parent=PASSSERD08884.1;ae=true;de=true;minCov=201;pc=1
9	GeMoMa	CDS	16965412	16965483	.	-	0	ID=cds-273243;Parent=PASSSERD08884.1;ae=true;de=true;minCov=323;pc=1
9	GeMoMa	CDS	16965645	16965768	.	-	1	ID=cds-273242;Parent=PASSSERD08884.1;ae=true;de=true;minCov=310;pc=1
9	GeMoMa	CDS	16966383	16966533	.	-	2	ID=cds-273241;Parent=PASSSERD08884.1;ae=true;de=true;minCov=345;pc=1
9	GeMoMa	CDS	16968317	16968455	.	-	0	ID=cds-273240;Parent=PASSSERD08884.1;ae=true;de=true;minCov=323;pc=1
9	GeMoMa	CDS	16969675	16969784	.	-	2	ID=cds-273239;Parent=PASSSERD08884.1;ae=true;de=true;minCov=403;pc=1
9	GeMoMa	CDS	16973681	16973858	.	-	0	ID=cds-273238;Parent=PASSSERD08884.1;ae=true;de=true;minCov=254;pc=1
9	GeMoMa	CDS	16980173	16980523	.	-	0	ID=cds-273237;Parent=PASSSERD08884.1;de=true;minCov=296;pc=1
9	AnnotationFinalizer_	five_prime_UTR	16980524	16980594	.	-	.	ID=five_prime_utr-34846;Parent=PASSSERD08884.1
9	AnnotationFinalizer_	five_prime_UTR	16985082	16985185	.	-	.	ID=five_prime_utr-34845;Parent=PASSSERD08884.1
9	AnnotationFinalizer_	five_prime_UTR	16999348	16999394	.	-	.	ID=five_prime_utr-34844;Parent=PASSSERD08884.1
9	AnnotationFinalizer_	three_prime_UTR	16951291	16955199	.	-	.	ID=three_prime_utr-28194;Parent=PASSSERD08884.1
9	GeMoMa	mRNA	16951291	16999394	3620	-	.	ID=PASSSERD08884.2;Parent=PASSSERD08884;aa=690;alternative="passerold_gene:ENSPDOG00000012791,pyrgi_gene-ACSL3";avgCov=402.4995;bestScore=3620;ce=13;evidence=3;iAA=1;lpm=690;maxGap=0;maxScore=3620;minCov=74;minSplitReads=19;nps=0;oldID=montanus_rna-XM_039722364.1_R0;pAA=1;prediction=0;raa=690;rce=13;ref-gene=montanus_gene-ACSL3;start=M;stop=*;sumWeight=2.6;tae=1;tde=1;tie=1;tpc=1
9	GeMoMa	exon	16951291	16955363	.	-	.	ID=nbis-exon-299790;Parent=PASSSERD08884.2;de=true;minCov=296;pc=1
9	GeMoMa	exon	16956512	16956669	.	-	.	ID=nbis-exon-299791;Parent=PASSSERD08884.2;de=true;minCov=296;pc=1
9	GeMoMa	exon	16961189	16961303	.	-	.	ID=nbis-exon-299792;Parent=PASSSERD08884.2;de=true;minCov=296;pc=1
9	GeMoMa	exon	16962090	16962281	.	-	.	ID=nbis-exon-299793;Parent=PASSSERD08884.2;de=true;minCov=296;pc=1
9	GeMoMa	exon	16962920	16962994	.	-	.	ID=nbis-exon-299794;Parent=PASSSERD08884.2;de=true;minCov=296;pc=1
9	GeMoMa	exon	16963781	16963953	.	-	.	ID=nbis-exon-299795;Parent=PASSSERD08884.2;de=true;minCov=296;pc=1
9	GeMoMa	exon	16964664	16964803	.	-	.	ID=nbis-exon-299796;Parent=PASSSERD08884.2;de=true;minCov=296;pc=1
9	GeMoMa	exon	16965645	16965768	.	-	.	ID=nbis-exon-299797;Parent=PASSSERD08884.2;de=true;minCov=296;pc=1
9	GeMoMa	exon	16966383	16966533	.	-	.	ID=nbis-exon-299798;Parent=PASSSERD08884.2;de=true;minCov=296;pc=1
9	GeMoMa	exon	16968317	16968455	.	-	.	ID=nbis-exon-299799;Parent=PASSSERD08884.2;de=true;minCov=296;pc=1
9	GeMoMa	exon	16969675	16969784	.	-	.	ID=nbis-exon-299800;Parent=PASSSERD08884.2;de=true;minCov=296;pc=1
9	GeMoMa	exon	16973681	16973858	.	-	.	ID=nbis-exon-299801;Parent=PASSSERD08884.2;de=true;minCov=296;pc=1
9	GeMoMa	exon	16980173	16980594	.	-	.	ID=nbis-exon-299802;Parent=PASSSERD08884.2;de=true;minCov=296;pc=1
9	GeMoMa	exon	16985082	16985185	.	-	.	ID=nbis-exon-299803;Parent=PASSSERD08884.2;de=true;minCov=296;pc=1
9	GeMoMa	exon	16999348	16999394	.	-	.	ID=nbis-exon-299804;Parent=PASSSERD08884.2;de=true;minCov=296;pc=1
9	GeMoMa	CDS	16955200	16955363	.	-	2	ID=cds-273263;Parent=PASSSERD08884.2;ae=true;minCov=311;pc=1
9	GeMoMa	CDS	16956512	16956669	.	-	1	ID=cds-273262;Parent=PASSSERD08884.2;ae=true;de=true;minCov=473;pc=1
9	GeMoMa	CDS	16961189	16961303	.	-	2	ID=cds-273261;Parent=PASSSERD08884.2;ae=true;de=true;minCov=502;pc=1
9	GeMoMa	CDS	16962090	16962281	.	-	2	ID=cds-273260;Parent=PASSSERD08884.2;ae=true;de=true;minCov=411;pc=1
9	GeMoMa	CDS	16962920	16962994	.	-	2	ID=cds-273259;Parent=PASSSERD08884.2;ae=true;de=true;minCov=216;pc=1
9	GeMoMa	CDS	16963781	16963953	.	-	1	ID=cds-273258;Parent=PASSSERD08884.2;ae=true;de=true;minCov=74;pc=1
9	GeMoMa	CDS	16964664	16964803	.	-	0	ID=cds-273257;Parent=PASSSERD08884.2;ae=true;de=true;minCov=201;pc=1
9	GeMoMa	CDS	16965645	16965768	.	-	1	ID=cds-273256;Parent=PASSSERD08884.2;ae=true;de=true;minCov=310;pc=1
9	GeMoMa	CDS	16966383	16966533	.	-	2	ID=cds-273255;Parent=PASSSERD08884.2;ae=true;de=true;minCov=345;pc=1
9	GeMoMa	CDS	16968317	16968455	.	-	0	ID=cds-273254;Parent=PASSSERD08884.2;ae=true;de=true;minCov=323;pc=1
9	GeMoMa	CDS	16969675	16969784	.	-	2	ID=cds-273253;Parent=PASSSERD08884.2;ae=true;de=true;minCov=403;pc=1
9	GeMoMa	CDS	16973681	16973858	.	-	0	ID=cds-273252;Parent=PASSSERD08884.2;ae=true;de=true;minCov=254;pc=1
9	GeMoMa	CDS	16980173	16980523	.	-	0	ID=cds-273251;Parent=PASSSERD08884.2;de=true;minCov=296;pc=1
9	AnnotationFinalizer_	five_prime_UTR	16980524	16980594	.	-	.	ID=five_prime_utr-34849;Parent=PASSSERD08884.2
9	AnnotationFinalizer_	five_prime_UTR	16985082	16985185	.	-	.	ID=five_prime_utr-34848;Parent=PASSSERD08884.2
9	AnnotationFinalizer_	five_prime_UTR	16999348	16999394	.	-	.	ID=five_prime_utr-34847;Parent=PASSSERD08884.2
9	AnnotationFinalizer_	three_prime_UTR	16951291	16955199	.	-	.	ID=three_prime_utr-28195;Parent=PASSSERD08884.2
9	GeMoMa	mRNA	16951291	16999394	3234	-	.	ID=PASSSERD08884.3;Parent=PASSSERD08884;aa=617;avgCov=383.7542;bestScore=3234;ce=13;evidence=1;iAA=0.9968;lpm=303;maxGap=0;maxScore=3238;minCov=37;minSplitReads=31;nps=0;oldID=onychos_rna-XM_041414476.1_R0;pAA=0.9968;prediction=0;raa=617;rce=13;ref-gene=onychos_gene-ACSL3;start=M;stop=*;sumWeight=1.0;tae=1;tde=1;tie=1;tpc=1
9	GeMoMa	exon	16951291	16955363	.	-	.	ID=nbis-exon-299805;Parent=PASSSERD08884.3;de=true;minCov=296;pc=1
9	GeMoMa	exon	16956512	16957060	.	-	.	ID=nbis-exon-299806;Parent=PASSSERD08884.3;de=true;minCov=296;pc=1
9	GeMoMa	exon	16961189	16961303	.	-	.	ID=nbis-exon-299807;Parent=PASSSERD08884.3;de=true;minCov=296;pc=1
9	GeMoMa	exon	16962090	16962281	.	-	.	ID=nbis-exon-299808;Parent=PASSSERD08884.3;de=true;minCov=296;pc=1
9	GeMoMa	exon	16962920	16962994	.	-	.	ID=nbis-exon-299809;Parent=PASSSERD08884.3;de=true;minCov=296;pc=1
9	GeMoMa	exon	16963781	16963953	.	-	.	ID=nbis-exon-299810;Parent=PASSSERD08884.3;de=true;minCov=296;pc=1
9	GeMoMa	exon	16964664	16964803	.	-	.	ID=nbis-exon-299811;Parent=PASSSERD08884.3;de=true;minCov=296;pc=1
9	GeMoMa	exon	16965412	16965483	.	-	.	ID=nbis-exon-299812;Parent=PASSSERD08884.3;de=true;minCov=296;pc=1
9	GeMoMa	exon	16965645	16965768	.	-	.	ID=nbis-exon-299813;Parent=PASSSERD08884.3;de=true;minCov=296;pc=1
9	GeMoMa	exon	16966383	16966533	.	-	.	ID=nbis-exon-299814;Parent=PASSSERD08884.3;de=true;minCov=296;pc=1
9	GeMoMa	exon	16968317	16968455	.	-	.	ID=nbis-exon-299815;Parent=PASSSERD08884.3;de=true;minCov=296;pc=1
9	GeMoMa	exon	16969675	16969784	.	-	.	ID=nbis-exon-299816;Parent=PASSSERD08884.3;de=true;minCov=296;pc=1
9	GeMoMa	exon	16973681	16973858	.	-	.	ID=nbis-exon-299817;Parent=PASSSERD08884.3;de=true;minCov=296;pc=1
9	GeMoMa	exon	16980173	16980594	.	-	.	ID=nbis-exon-299818;Parent=PASSSERD08884.3;de=true;minCov=296;pc=1
9	GeMoMa	exon	16985082	16985185	.	-	.	ID=nbis-exon-299819;Parent=PASSSERD08884.3;de=true;minCov=296;pc=1
9	GeMoMa	exon	16999348	16999394	.	-	.	ID=nbis-exon-299820;Parent=PASSSERD08884.3;de=true;minCov=296;pc=1
9	GeMoMa	CDS	16957030	16957060	.	-	1	ID=cds-273276;Parent=PASSSERD08884.3;ae=true;minCov=37;pc=1
9	GeMoMa	CDS	16961189	16961303	.	-	2	ID=cds-273275;Parent=PASSSERD08884.3;ae=true;de=true;minCov=502;pc=1
9	GeMoMa	CDS	16962090	16962281	.	-	2	ID=cds-273274;Parent=PASSSERD08884.3;ae=true;de=true;minCov=411;pc=1
9	GeMoMa	CDS	16962920	16962994	.	-	2	ID=cds-273273;Parent=PASSSERD08884.3;ae=true;de=true;minCov=216;pc=1
9	GeMoMa	CDS	16963781	16963953	.	-	1	ID=cds-273272;Parent=PASSSERD08884.3;ae=true;de=true;minCov=74;pc=1
9	GeMoMa	CDS	16964664	16964803	.	-	0	ID=cds-273271;Parent=PASSSERD08884.3;ae=true;de=true;minCov=201;pc=1
9	GeMoMa	CDS	16965412	16965483	.	-	0	ID=cds-273270;Parent=PASSSERD08884.3;ae=true;de=true;minCov=323;pc=1
9	GeMoMa	CDS	16965645	16965768	.	-	1	ID=cds-273269;Parent=PASSSERD08884.3;ae=true;de=true;minCov=310;pc=1
9	GeMoMa	CDS	16966383	16966533	.	-	2	ID=cds-273268;Parent=PASSSERD08884.3;ae=true;de=true;minCov=345;pc=1
9	GeMoMa	CDS	16968317	16968455	.	-	0	ID=cds-273267;Parent=PASSSERD08884.3;ae=true;de=true;minCov=323;pc=1
9	GeMoMa	CDS	16969675	16969784	.	-	2	ID=cds-273266;Parent=PASSSERD08884.3;ae=true;de=true;minCov=403;pc=1
9	GeMoMa	CDS	16973681	16973858	.	-	0	ID=cds-273265;Parent=PASSSERD08884.3;ae=true;de=true;minCov=254;pc=1
9	GeMoMa	CDS	16980173	16980523	.	-	0	ID=cds-273264;Parent=PASSSERD08884.3;de=true;minCov=296;pc=1
9	AnnotationFinalizer_	five_prime_UTR	16980524	16980594	.	-	.	ID=five_prime_utr-34852;Parent=PASSSERD08884.3
9	AnnotationFinalizer_	five_prime_UTR	16985082	16985185	.	-	.	ID=five_prime_utr-34851;Parent=PASSSERD08884.3
9	AnnotationFinalizer_	five_prime_UTR	16999348	16999394	.	-	.	ID=five_prime_utr-34850;Parent=PASSSERD08884.3
9	AnnotationFinalizer_	three_prime_UTR	16951291	16955363	.	-	.	ID=three_prime_utr-28197;Parent=PASSSERD08884.3
9	AnnotationFinalizer_	three_prime_UTR	16956512	16957029	.	-	.	ID=three_prime_utr-28196;Parent=PASSSERD08884.3
9	GAF	gene	17020937	17054424	.	-	.	ID=PASSSERD08885;combinedEvidence=4;complete=3;maxEvidence=4;maxTie=1.0;transcripts=3
9	GeMoMa	mRNA	17020937	17043412	1810	-	.	ID=PASSSERD08885.1;Parent=PASSSERD08885;aa=335;alternative="montanus_gene-MOGAT2,onychos_gene-MOGAT1,onychos_gene-MOGAT2,passerold_gene:ENSPDOG00000005120,passerold_gene:ENSPDOG00000012811,pyrgi_gene-MOGAT1,pyrgi_gene-MOGAT2";avgCov=108.791;bestScore=1810;ce=6;evidence=4;iAA=1;lpm=335;maxGap=0;maxScore=1810;minCov=67;minSplitReads=78;nps=0;oldID=montanus_rna-XM_039722279.1_R0;pAA=1;prediction=0;raa=335;rce=6;ref-gene=montanus_gene-MOGAT1;start=M;stop=*;sumWeight=3.6;tae=1;tde=1;tie=1;tpc=1
9	GeMoMa	exon	17020937	17024510	.	-	.	ID=nbis-exon-299821;Parent=PASSSERD08885.1;de=true;minCov=153;pc=1
9	GeMoMa	exon	17027451	17027650	.	-	.	ID=nbis-exon-299822;Parent=PASSSERD08885.1;de=true;minCov=153;pc=1
9	GeMoMa	exon	17031109	17031283	.	-	.	ID=nbis-exon-299823;Parent=PASSSERD08885.1;de=true;minCov=153;pc=1
9	GeMoMa	exon	17033883	17034084	.	-	.	ID=nbis-exon-299824;Parent=PASSSERD08885.1;de=true;minCov=153;pc=1
9	GeMoMa	exon	17034478	17034656	.	-	.	ID=nbis-exon-299825;Parent=PASSSERD08885.1;de=true;minCov=153;pc=1
9	GeMoMa	exon	17043268	17043412	.	-	.	ID=nbis-exon-299826;Parent=PASSSERD08885.1;de=true;minCov=153;pc=1
9	GeMoMa	CDS	17024356	17024510	.	-	2	ID=cds-273282;Parent=PASSSERD08885.1;ae=true;minCov=68;pc=1
9	GeMoMa	CDS	17027451	17027650	.	-	1	ID=cds-273281;Parent=PASSSERD08885.1;ae=true;de=true;minCov=97;pc=1
9	GeMoMa	CDS	17031109	17031283	.	-	2	ID=cds-273280;Parent=PASSSERD08885.1;ae=true;de=true;minCov=67;pc=1
9	GeMoMa	CDS	17033883	17034084	.	-	0	ID=cds-273279;Parent=PASSSERD08885.1;ae=true;de=true;minCov=90;pc=1
9	GeMoMa	CDS	17034478	17034656	.	-	2	ID=cds-273278;Parent=PASSSERD08885.1;ae=true;de=true;minCov=74;pc=1
9	GeMoMa	CDS	17043268	17043361	.	-	0	ID=cds-273277;Parent=PASSSERD08885.1;de=true;minCov=153;pc=1
9	AnnotationFinalizer_	five_prime_UTR	17043362	17043412	.	-	.	ID=five_prime_utr-34853;Parent=PASSSERD08885.1
9	AnnotationFinalizer_	three_prime_UTR	17020937	17024355	.	-	.	ID=three_prime_utr-28198;Parent=PASSSERD08885.1
9	GeMoMa	mRNA	17020937	17051263	773	-	.	ID=PASSSERD08885.3;Parent=PASSSERD08885;aa=395;alternative="montanus_gene-LOC120508757,onychos_gene-LOC121331883,pyrgi_gene-LOC121363220";avgCov=96.2869;bestScore=1885;ce=7;evidence=4;iAA=0.4282;lpm=14;maxGap=32;maxScore=1885;minCov=0;minSplitReads=0;nps=0;oldID=passerold_transcript:ENSPDOT00000000384_R2;pAA=0.6549;prediction=2;raa=362;rce=8;ref-gene=passerold_gene:ENSPDOG00000000307;start=M;stop=*;sumWeight=3.6;tae=0.8333;tde=0.8333;tie=0.8333;tpc=0.8802
9	GeMoMa	exon	17020937	17024510	.	-	.	ID=nbis-exon-299834;Parent=PASSSERD08885.3;de=false;minCov=0;pc=0
9	GeMoMa	exon	17027451	17027650	.	-	.	ID=nbis-exon-299835;Parent=PASSSERD08885.3;de=false;minCov=0;pc=0
9	GeMoMa	exon	17031109	17031283	.	-	.	ID=nbis-exon-299836;Parent=PASSSERD08885.3;de=false;minCov=0;pc=0
9	GeMoMa	exon	17033883	17034084	.	-	.	ID=nbis-exon-299837;Parent=PASSSERD08885.3;de=false;minCov=0;pc=0
9	GeMoMa	exon	17034478	17034656	.	-	.	ID=nbis-exon-299838;Parent=PASSSERD08885.3;de=false;minCov=0;pc=0
9	GeMoMa	exon	17043268	17043399	.	-	.	ID=nbis-exon-299839;Parent=PASSSERD08885.3;de=false;minCov=0;pc=0
9	GeMoMa	exon	17051122	17051263	.	-	.	ID=nbis-exon-299840;Parent=PASSSERD08885.3;de=false;minCov=0;pc=0
9	GeMoMa	CDS	17024356	17024510	.	-	2	ID=cds-273296;Parent=PASSSERD08885.3;ae=true;minCov=68;pc=1
9	GeMoMa	CDS	17027451	17027650	.	-	1	ID=cds-273295;Parent=PASSSERD08885.3;ae=true;de=true;minCov=97;pc=1
9	GeMoMa	CDS	17031109	17031283	.	-	2	ID=cds-273294;Parent=PASSSERD08885.3;ae=true;de=true;minCov=67;pc=1
9	GeMoMa	CDS	17033883	17034084	.	-	0	ID=cds-273293;Parent=PASSSERD08885.3;ae=true;de=true;minCov=90;pc=1
9	GeMoMa	CDS	17034478	17034656	.	-	2	ID=cds-273292;Parent=PASSSERD08885.3;ae=true;de=true;minCov=74;pc=1
9	GeMoMa	CDS	17043268	17043399	.	-	2	ID=cds-273291;Parent=PASSSERD08885.3;ae=false;de=true;minCov=73;pc=1
9	GeMoMa	CDS	17051122	17051263	.	-	0	ID=cds-273290;Parent=PASSSERD08885.3;de=false;minCov=0;pc=0
9	AnnotationFinalizer_	three_prime_UTR	17020937	17024355	.	-	.	ID=three_prime_utr-28200;Parent=PASSSERD08885.3
9	GeMoMa	mRNA	17020937	17054424	777	-	.	ID=PASSSERD08885.2;Parent=PASSSERD08885;aa=351;alternative="montanus_gene-DGAT2,passerold_gene:ENSPDOG00000005090,pyrgi_gene-DGAT2";avgCov=135.6173;bestScore=1900;ce=7;evidence=4;iAA=0.4262;lpm=10;maxGap=6;maxScore=1917;minCov=67;minSplitReads=0;nps=0;oldID=onychos_rna-XM_041422396.1_R2;pAA=0.6462;prediction=2;raa=359;rce=8;ref-gene=onychos_gene-DGAT2;start=M;stop=*;sumWeight=3.6;tae=0.8333;tde=0.8333;tie=0.8333;tpc=1
9	GeMoMa	exon	17020937	17024510	.	-	.	ID=nbis-exon-299827;Parent=PASSSERD08885.2;de=false;minCov=2854;pc=1
9	GeMoMa	exon	17027451	17027650	.	-	.	ID=nbis-exon-299828;Parent=PASSSERD08885.2;de=false;minCov=2854;pc=1
9	GeMoMa	exon	17031109	17031283	.	-	.	ID=nbis-exon-299829;Parent=PASSSERD08885.2;de=false;minCov=2854;pc=1
9	GeMoMa	exon	17033883	17034084	.	-	.	ID=nbis-exon-299830;Parent=PASSSERD08885.2;de=false;minCov=2854;pc=1
9	GeMoMa	exon	17034478	17034656	.	-	.	ID=nbis-exon-299831;Parent=PASSSERD08885.2;de=false;minCov=2854;pc=1
9	GeMoMa	exon	17043268	17043399	.	-	.	ID=nbis-exon-299832;Parent=PASSSERD08885.2;de=false;minCov=2854;pc=1
9	GeMoMa	exon	17054372	17054424	.	-	.	ID=nbis-exon-299833;Parent=PASSSERD08885.2;de=false;minCov=2854;pc=1
9	GeMoMa	CDS	17024356	17024510	.	-	2	ID=cds-273289;Parent=PASSSERD08885.2;ae=true;minCov=68;pc=1
9	GeMoMa	CDS	17027451	17027650	.	-	1	ID=cds-273288;Parent=PASSSERD08885.2;ae=true;de=true;minCov=97;pc=1
9	GeMoMa	CDS	17031109	17031283	.	-	2	ID=cds-273287;Parent=PASSSERD08885.2;ae=true;de=true;minCov=67;pc=1
9	GeMoMa	CDS	17033883	17034084	.	-	0	ID=cds-273286;Parent=PASSSERD08885.2;ae=true;de=true;minCov=90;pc=1
9	GeMoMa	CDS	17034478	17034656	.	-	2	ID=cds-273285;Parent=PASSSERD08885.2;ae=true;de=true;minCov=74;pc=1
9	GeMoMa	CDS	17043268	17043399	.	-	2	ID=cds-273284;Parent=PASSSERD08885.2;ae=false;de=true;minCov=73;pc=1
9	GeMoMa	CDS	17054372	17054381	.	-	0	ID=cds-273283;Parent=PASSSERD08885.2;de=false;minCov=2854;pc=1
9	AnnotationFinalizer_	five_prime_UTR	17054382	17054424	.	-	.	ID=five_prime_utr-34854;Parent=PASSSERD08885.2
9	AnnotationFinalizer_	three_prime_UTR	17020937	17024355	.	-	.	ID=three_prime_utr-28199;Parent=PASSSERD08885.2
9	GAF	gene	17044549	17080612	.	+	.	ID=PASSSERD08886;combinedEvidence=3;complete=1;maxEvidence=3;maxTie=0.9375;transcripts=1
9	GeMoMa	mRNA	17044549	17080612	2929	+	.	ID=PASSSERD08886.1;Parent=PASSSERD08886;aa=611;alternative="onychos_gene-FARSB,pyrgi_gene-FARSB";avgCov=2467.0502;bestScore=2929;ce=17;evidence=3;iAA=0.9444;lpm=240;maxGap=19;maxScore=3038;minCov=0;minSplitReads=0;nps=0;oldID=montanus_rna-XM_039722278.1_R0;pAA=0.9542;prediction=0;raa=590;rce=17;ref-gene=montanus_gene-FARSB;start=M;stop=*;sumWeight=2.8;tae=1;tde=0.9375;tie=0.9375;tpc=0.9995
9	GeMoMa	exon	17044549	17044892	.	+	.	ID=nbis-exon-299841;Parent=PASSSERD08886.1;de=false;minCov=0;pc=0.9917
9	GeMoMa	exon	17045457	17045512	.	+	.	ID=nbis-exon-299842;Parent=PASSSERD08886.1;de=false;minCov=0;pc=0.9917
9	GeMoMa	exon	17046437	17046591	.	+	.	ID=nbis-exon-299843;Parent=PASSSERD08886.1;de=false;minCov=0;pc=0.9917
9	GeMoMa	exon	17047101	17047173	.	+	.	ID=nbis-exon-299844;Parent=PASSSERD08886.1;de=false;minCov=0;pc=0.9917
9	GeMoMa	exon	17047456	17047571	.	+	.	ID=nbis-exon-299845;Parent=PASSSERD08886.1;de=false;minCov=0;pc=0.9917
9	GeMoMa	exon	17048009	17048159	.	+	.	ID=nbis-exon-299846;Parent=PASSSERD08886.1;de=false;minCov=0;pc=0.9917
9	GeMoMa	exon	17048906	17049014	.	+	.	ID=nbis-exon-299847;Parent=PASSSERD08886.1;de=false;minCov=0;pc=0.9917
9	GeMoMa	exon	17051287	17051357	.	+	.	ID=nbis-exon-299848;Parent=PASSSERD08886.1;de=false;minCov=0;pc=0.9917
9	GeMoMa	exon	17052651	17052712	.	+	.	ID=nbis-exon-299849;Parent=PASSSERD08886.1;de=false;minCov=0;pc=0.9917
9	GeMoMa	exon	17052799	17052850	.	+	.	ID=nbis-exon-299850;Parent=PASSSERD08886.1;de=false;minCov=0;pc=0.9917
9	GeMoMa	exon	17054341	17054402	.	+	.	ID=nbis-exon-299851;Parent=PASSSERD08886.1;de=false;minCov=0;pc=0.9917
9	GeMoMa	exon	17054805	17055012	.	+	.	ID=nbis-exon-299852;Parent=PASSSERD08886.1;de=false;minCov=0;pc=0.9917
9	GeMoMa	exon	17055436	17055516	.	+	.	ID=nbis-exon-299853;Parent=PASSSERD08886.1;de=false;minCov=0;pc=0.9917
9	GeMoMa	exon	17058517	17058609	.	+	.	ID=nbis-exon-299854;Parent=PASSSERD08886.1;de=false;minCov=0;pc=0.9917
9	GeMoMa	exon	17060636	17060753	.	+	.	ID=nbis-exon-299855;Parent=PASSSERD08886.1;de=false;minCov=0;pc=0.9917
9	GeMoMa	exon	17065072	17065224	.	+	.	ID=nbis-exon-299856;Parent=PASSSERD08886.1;de=false;minCov=0;pc=0.9917
9	GeMoMa	exon	17079781	17080612	.	+	.	ID=nbis-exon-299857;Parent=PASSSERD08886.1;de=false;minCov=0;pc=0.9917
9	GeMoMa	CDS	17044772	17044892	.	+	0	ID=cds-273297;Parent=PASSSERD08886.1;de=false;minCov=0;pc=0.9917
9	GeMoMa	CDS	17045457	17045512	.	+	2	ID=cds-273298;Parent=PASSSERD08886.1;ae=true;de=true;minCov=274;pc=1
9	GeMoMa	CDS	17046437	17046591	.	+	0	ID=cds-273299;Parent=PASSSERD08886.1;ae=true;de=true;minCov=1022;pc=1
9	GeMoMa	CDS	17047101	17047173	.	+	1	ID=cds-273300;Parent=PASSSERD08886.1;ae=true;de=true;minCov=2517;pc=1
9	GeMoMa	CDS	17047456	17047571	.	+	0	ID=cds-273301;Parent=PASSSERD08886.1;ae=true;de=true;minCov=2472;pc=1
9	GeMoMa	CDS	17048009	17048159	.	+	1	ID=cds-273302;Parent=PASSSERD08886.1;ae=true;de=true;minCov=2387;pc=1
9	GeMoMa	CDS	17048906	17049014	.	+	0	ID=cds-273303;Parent=PASSSERD08886.1;ae=true;de=true;minCov=2337;pc=1
9	GeMoMa	CDS	17051287	17051357	.	+	2	ID=cds-273304;Parent=PASSSERD08886.1;ae=true;de=true;minCov=2075;pc=1
9	GeMoMa	CDS	17052651	17052712	.	+	0	ID=cds-273305;Parent=PASSSERD08886.1;ae=true;de=true;minCov=2224;pc=1
9	GeMoMa	CDS	17052799	17052850	.	+	1	ID=cds-273306;Parent=PASSSERD08886.1;ae=true;de=true;minCov=2470;pc=1
9	GeMoMa	CDS	17054341	17054402	.	+	0	ID=cds-273307;Parent=PASSSERD08886.1;ae=true;de=true;minCov=2822;pc=1
9	GeMoMa	CDS	17054805	17055012	.	+	1	ID=cds-273308;Parent=PASSSERD08886.1;ae=true;de=true;minCov=2605;pc=1
9	GeMoMa	CDS	17055436	17055516	.	+	0	ID=cds-273309;Parent=PASSSERD08886.1;ae=true;de=true;minCov=2558;pc=1
9	GeMoMa	CDS	17058517	17058609	.	+	0	ID=cds-273310;Parent=PASSSERD08886.1;ae=true;de=true;minCov=2733;pc=1
9	GeMoMa	CDS	17060636	17060753	.	+	0	ID=cds-273311;Parent=PASSSERD08886.1;ae=true;de=true;minCov=2579;pc=1
9	GeMoMa	CDS	17065072	17065224	.	+	2	ID=cds-273312;Parent=PASSSERD08886.1;ae=true;de=true;minCov=2785;pc=1
9	GeMoMa	CDS	17079781	17079932	.	+	2	ID=cds-273313;Parent=PASSSERD08886.1;ae=true;minCov=3165;pc=1
9	AnnotationFinalizer_	five_prime_UTR	17044549	17044771	.	+	.	ID=five_prime_utr-34855;Parent=PASSSERD08886.1
9	AnnotationFinalizer_	three_prime_UTR	17079933	17080612	.	+	.	ID=three_prime_utr-28201;Parent=PASSSERD08886.1
9	GAF	gene	17087167	17117988	.	-	.	ID=PASSSERD08887;combinedEvidence=1;complete=1;maxEvidence=1;maxTie=0.75;transcripts=1
9	GeMoMa	mRNA	17087167	17117988	1647	-	.	ID=PASSSERD08887.1;Parent=PASSSERD08887;aa=372;avgCov=313.4919;bestScore=1647;ce=5;evidence=1;iAA=0.8238;lpm=106;maxGap=23;maxScore=2088;minCov=0;minSplitReads=0;nps=0;oldID=pyrgi_rna-XM_041475762.1_R0;pAA=0.861;prediction=0;raa=401;rce=5;ref-gene=pyrgi_gene-SGPP2;start=M;stop=*;sumWeight=1.0;tae=1;tde=0.75;tie=0.75;tpc=0.871
9	GeMoMa	exon	17087167	17088207	.	-	.	ID=nbis-exon-299858;Parent=PASSSERD08887.1;de=false;minCov=0;pc=0
9	GeMoMa	exon	17093480	17093569	.	-	.	ID=nbis-exon-299859;Parent=PASSSERD08887.1;de=false;minCov=0;pc=0
9	GeMoMa	exon	17095730	17095909	.	-	.	ID=nbis-exon-299860;Parent=PASSSERD08887.1;de=false;minCov=0;pc=0
9	GeMoMa	exon	17105061	17105219	.	-	.	ID=nbis-exon-299861;Parent=PASSSERD08887.1;de=false;minCov=0;pc=0
9	GeMoMa	exon	17117845	17117988	.	-	.	ID=nbis-exon-299862;Parent=PASSSERD08887.1;de=false;minCov=0;pc=0
9	GeMoMa	CDS	17087665	17088207	.	-	0	ID=cds-273318;Parent=PASSSERD08887.1;ae=true;minCov=28;pc=1
9	GeMoMa	CDS	17093480	17093569	.	-	0	ID=cds-273317;Parent=PASSSERD08887.1;ae=true;de=true;minCov=210;pc=1
9	GeMoMa	CDS	17095730	17095909	.	-	0	ID=cds-273316;Parent=PASSSERD08887.1;ae=true;de=true;minCov=279;pc=1
9	GeMoMa	CDS	17105061	17105219	.	-	0	ID=cds-273315;Parent=PASSSERD08887.1;ae=true;de=true;minCov=30;pc=1
9	GeMoMa	CDS	17117845	17117988	.	-	0	ID=cds-273314;Parent=PASSSERD08887.1;de=false;minCov=0;pc=0
9	AnnotationFinalizer_	three_prime_UTR	17087167	17087664	.	-	.	ID=three_prime_utr-28202;Parent=PASSSERD08887.1
9	GAF	gene	17143726	17223409	.	+	.	ID=PASSSERD08888;combinedEvidence=3;complete=2;maxEvidence=2;maxTie=0.625;transcripts=2
9	GeMoMa	mRNA	17143726	17223409	1812	+	.	ID=PASSSERD08888.1;Parent=PASSSERD08888;aa=508;alternative="pyrgi_gene-PAX7";avgCov=44.5991;bestScore=2470;ce=9;evidence=2;iAA=0.7027;lpm=78;maxGap=8;maxScore=2634;minCov=0;minSplitReads=0;nps=0;oldID=montanus_rna-XM_039703131.1_R1;pAA=0.7915;prediction=1;raa=501;rce=9;ref-gene=montanus_gene-PAX7;start=M;stop=*;sumWeight=1.8;tae=0.625;tde=0.75;tie=0.625;tpc=0.872
9	GeMoMa	exon	17143726	17143810	.	+	.	ID=nbis-exon-299863;Parent=PASSSERD08888.1;de=false;minCov=0;pc=0
9	GeMoMa	exon	17149200	17149435	.	+	.	ID=nbis-exon-299864;Parent=PASSSERD08888.1;de=false;minCov=0;pc=0
9	GeMoMa	exon	17150890	17151019	.	+	.	ID=nbis-exon-299865;Parent=PASSSERD08888.1;de=false;minCov=0;pc=0
9	GeMoMa	exon	17151674	17151808	.	+	.	ID=nbis-exon-299866;Parent=PASSSERD08888.1;de=false;minCov=0;pc=0
9	GeMoMa	exon	17198035	17198234	.	+	.	ID=nbis-exon-299867;Parent=PASSSERD08888.1;de=false;minCov=0;pc=0
9	GeMoMa	exon	17208265	17208430	.	+	.	ID=nbis-exon-299868;Parent=PASSSERD08888.1;de=false;minCov=0;pc=0
9	GeMoMa	exon	17209530	17209744	.	+	.	ID=nbis-exon-299869;Parent=PASSSERD08888.1;de=false;minCov=0;pc=0
9	GeMoMa	exon	17220488	17220734	.	+	.	ID=nbis-exon-299870;Parent=PASSSERD08888.1;de=false;minCov=0;pc=0
9	GeMoMa	exon	17223300	17223409	.	+	.	ID=nbis-exon-299871;Parent=PASSSERD08888.1;de=false;minCov=0;pc=0
9	GeMoMa	CDS	17143726	17143810	.	+	0	ID=cds-273319;Parent=PASSSERD08888.1;de=false;minCov=0;pc=0
9	GeMoMa	CDS	17149200	17149435	.	+	2	ID=cds-273320;Parent=PASSSERD08888.1;ae=false;de=true;minCov=2;pc=1
9	GeMoMa	CDS	17150890	17151019	.	+	0	ID=cds-273321;Parent=PASSSERD08888.1;ae=true;de=true;minCov=14;pc=1
9	GeMoMa	CDS	17151674	17151808	.	+	2	ID=cds-273322;Parent=PASSSERD08888.1;ae=true;de=false;minCov=61;pc=1
9	GeMoMa	CDS	17198035	17198234	.	+	2	ID=cds-273323;Parent=PASSSERD08888.1;ae=false;de=true;minCov=54;pc=1
9	GeMoMa	CDS	17208265	17208430	.	+	0	ID=cds-273324;Parent=PASSSERD08888.1;ae=true;de=true;minCov=58;pc=1
9	GeMoMa	CDS	17209530	17209744	.	+	2	ID=cds-273325;Parent=PASSSERD08888.1;ae=true;de=true;minCov=45;pc=1
9	GeMoMa	CDS	17220488	17220734	.	+	0	ID=cds-273326;Parent=PASSSERD08888.1;ae=true;de=true;minCov=24;pc=1
9	GeMoMa	CDS	17223300	17223409	.	+	2	ID=cds-273327;Parent=PASSSERD08888.1;ae=false;minCov=0;pc=0
9	GeMoMa	mRNA	17143726	17223409	1807	+	.	ID=PASSSERD08888.2;Parent=PASSSERD08888;aa=507;alternative="onychos_gene-PAX7";avgCov=44.6594;bestScore=2465;ce=9;evidence=2;iAA=0.7021;lpm=78;maxGap=8;maxScore=2629;minCov=0;minSplitReads=0;nps=0;oldID=montanus_rna-XM_039703132.1_R1;pAA=0.7911;prediction=1;raa=500;rce=9;ref-gene=montanus_gene-PAX7;start=M;stop=*;sumWeight=1.8;tae=0.625;tde=0.75;tie=0.625;tpc=0.8718
9	GeMoMa	exon	17143726	17143810	.	+	.	ID=nbis-exon-299872;Parent=PASSSERD08888.2;de=false;minCov=0;pc=0
9	GeMoMa	exon	17149200	17149435	.	+	.	ID=nbis-exon-299873;Parent=PASSSERD08888.2;de=false;minCov=0;pc=0
9	GeMoMa	exon	17150893	17151019	.	+	.	ID=nbis-exon-299874;Parent=PASSSERD08888.2;de=false;minCov=0;pc=0
9	GeMoMa	exon	17151674	17151808	.	+	.	ID=nbis-exon-299875;Parent=PASSSERD08888.2;de=false;minCov=0;pc=0
9	GeMoMa	exon	17198035	17198234	.	+	.	ID=nbis-exon-299876;Parent=PASSSERD08888.2;de=false;minCov=0;pc=0
9	GeMoMa	exon	17208265	17208430	.	+	.	ID=nbis-exon-299877;Parent=PASSSERD08888.2;de=false;minCov=0;pc=0
9	GeMoMa	exon	17209530	17209744	.	+	.	ID=nbis-exon-299878;Parent=PASSSERD08888.2;de=false;minCov=0;pc=0
9	GeMoMa	exon	17220488	17220734	.	+	.	ID=nbis-exon-299879;Parent=PASSSERD08888.2;de=false;minCov=0;pc=0
9	GeMoMa	exon	17223300	17223409	.	+	.	ID=nbis-exon-299880;Parent=PASSSERD08888.2;de=false;minCov=0;pc=0
9	GeMoMa	CDS	17143726	17143810	.	+	0	ID=cds-273328;Parent=PASSSERD08888.2;de=false;minCov=0;pc=0
9	GeMoMa	CDS	17149200	17149435	.	+	2	ID=cds-273329;Parent=PASSSERD08888.2;ae=false;de=true;minCov=2;pc=1
9	GeMoMa	CDS	17150893	17151019	.	+	0	ID=cds-273330;Parent=PASSSERD08888.2;ae=true;de=true;minCov=26;pc=1
9	GeMoMa	CDS	17151674	17151808	.	+	2	ID=cds-273331;Parent=PASSSERD08888.2;ae=true;de=false;minCov=61;pc=1
9	GeMoMa	CDS	17198035	17198234	.	+	2	ID=cds-273332;Parent=PASSSERD08888.2;ae=false;de=true;minCov=54;pc=1
9	GeMoMa	CDS	17208265	17208430	.	+	0	ID=cds-273333;Parent=PASSSERD08888.2;ae=true;de=true;minCov=58;pc=1
9	GeMoMa	CDS	17209530	17209744	.	+	2	ID=cds-273334;Parent=PASSSERD08888.2;ae=true;de=true;minCov=45;pc=1
9	GeMoMa	CDS	17220488	17220734	.	+	0	ID=cds-273335;Parent=PASSSERD08888.2;ae=true;de=true;minCov=24;pc=1
9	GeMoMa	CDS	17223300	17223409	.	+	2	ID=cds-273336;Parent=PASSSERD08888.2;ae=false;minCov=0;pc=0
9	GAF	gene	17232060	17232957	.	+	.	ID=PASSSERD08889;combinedEvidence=1;complete=1;maxEvidence=1;maxTie=0.0;transcripts=1
9	GeMoMa	mRNA	17232060	17232957	660	+	.	ID=PASSSERD08889.1;Parent=PASSSERD08889;aa=127;avgCov=0;bestScore=660;ce=2;evidence=1;iAA=1;lpm=127;maxGap=0;maxScore=660;minCov=0;minSplitReads=0;nps=0;oldID=passerold_transcript:ENSPDOT00000019748_R0;pAA=1;prediction=0;raa=127;rce=2;ref-gene=passerold_gene:ENSPDOG00000013027;start=M;stop=*;sumWeight=0.8;tae=0;tde=0;tie=0;tpc=0
9	GeMoMa	exon	17232060	17232325	.	+	.	ID=nbis-exon-299881;Parent=PASSSERD08889.1;de=false;minCov=0;pc=0
9	GeMoMa	exon	17232843	17232957	.	+	.	ID=nbis-exon-299882;Parent=PASSSERD08889.1;de=false;minCov=0;pc=0
9	GeMoMa	CDS	17232060	17232325	.	+	0	ID=cds-273337;Parent=PASSSERD08889.1;de=false;minCov=0;pc=0
9	GeMoMa	CDS	17232843	17232957	.	+	1	ID=cds-273338;Parent=PASSSERD08889.1;ae=false;minCov=0;pc=0
9	GAF	gene	17371982	17495678	.	+	.	ID=PASSSERD08890;combinedEvidence=4;complete=10;maxEvidence=4;maxTie=0.7857;transcripts=10
9	GeMoMa	mRNA	17371982	17495678	2866	+	.	ID=PASSSERD08890.8;Parent=PASSSERD08890;aa=944;alternative="montanus_gene-EPHB2,pyrgi_gene-EPHB2";avgCov=128.2472;bestScore=5223;ce=15;evidence=3;iAA=0.5706;lpm=46;maxGap=63;maxScore=5223;minCov=0;minSplitReads=0;nps=0;oldID=passerold_transcript:ENSPDOT00000015897_R7;pAA=0.6931;prediction=7;raa=989;rce=16;ref-gene=passerold_gene:ENSPDOG00000010567;start=M;stop=*;sumWeight=2.6;tae=0.6429;tde=0.7143;tie=0.5714;tpc=0.9816
9	GeMoMa	exon	17371982	17372033	.	+	.	ID=nbis-exon-300023;Parent=PASSSERD08890.8;de=false;minCov=0;pc=0
9	GeMoMa	exon	17391789	17391856	.	+	.	ID=nbis-exon-300024;Parent=PASSSERD08890.8;de=false;minCov=0;pc=0
9	GeMoMa	exon	17396247	17396910	.	+	.	ID=nbis-exon-300025;Parent=PASSSERD08890.8;de=false;minCov=0;pc=0
9	GeMoMa	exon	17432154	17432309	.	+	.	ID=nbis-exon-300026;Parent=PASSSERD08890.8;de=false;minCov=0;pc=0
9	GeMoMa	exon	17447355	17447693	.	+	.	ID=nbis-exon-300027;Parent=PASSSERD08890.8;de=false;minCov=0;pc=0
9	GeMoMa	exon	17467899	17468023	.	+	.	ID=nbis-exon-300028;Parent=PASSSERD08890.8;de=false;minCov=0;pc=0
9	GeMoMa	exon	17469172	17469331	.	+	.	ID=nbis-exon-300029;Parent=PASSSERD08890.8;de=false;minCov=0;pc=0
9	GeMoMa	exon	17476801	17476914	.	+	.	ID=nbis-exon-300030;Parent=PASSSERD08890.8;de=false;minCov=0;pc=0
9	GeMoMa	exon	17477095	17477280	.	+	.	ID=nbis-exon-300031;Parent=PASSSERD08890.8;de=false;minCov=0;pc=0
9	GeMoMa	exon	17481111	17481253	.	+	.	ID=nbis-exon-300032;Parent=PASSSERD08890.8;de=false;minCov=0;pc=0
9	GeMoMa	exon	17481930	17482139	.	+	.	ID=nbis-exon-300033;Parent=PASSSERD08890.8;de=false;minCov=0;pc=0
9	GeMoMa	exon	17484638	17484787	.	+	.	ID=nbis-exon-300034;Parent=PASSSERD08890.8;de=false;minCov=0;pc=0
9	GeMoMa	exon	17487194	17487387	.	+	.	ID=nbis-exon-300035;Parent=PASSSERD08890.8;de=false;minCov=0;pc=0
9	GeMoMa	exon	17489834	17489989	.	+	.	ID=nbis-exon-300036;Parent=PASSSERD08890.8;de=false;minCov=0;pc=0
9	GeMoMa	exon	17490272	17491149	.	+	.	ID=nbis-exon-300037;Parent=PASSSERD08890.8;de=false;minCov=0;pc=0
9	GeMoMa	exon	17493366	17495678	.	+	.	ID=nbis-exon-300038;Parent=PASSSERD08890.8;de=false;minCov=0;pc=0
9	GeMoMa	CDS	17371982	17372033	.	+	0	ID=cds-273454;Parent=PASSSERD08890.8;de=false;minCov=0;pc=0
9	GeMoMa	CDS	17391789	17391856	.	+	2	ID=cds-273455;Parent=PASSSERD08890.8;ae=false;de=true;minCov=53;pc=1
9	GeMoMa	CDS	17396247	17396910	.	+	0	ID=cds-273456;Parent=PASSSERD08890.8;ae=true;de=false;minCov=82;pc=1
9	GeMoMa	CDS	17432154	17432309	.	+	2	ID=cds-273457;Parent=PASSSERD08890.8;ae=false;de=false;minCov=52;pc=1
9	GeMoMa	CDS	17447355	17447693	.	+	2	ID=cds-273458;Parent=PASSSERD08890.8;ae=false;de=false;minCov=34;pc=1
9	GeMoMa	CDS	17467899	17468023	.	+	2	ID=cds-273459;Parent=PASSSERD08890.8;ae=false;de=true;minCov=111;pc=1
9	GeMoMa	CDS	17469172	17469331	.	+	0	ID=cds-273460;Parent=PASSSERD08890.8;ae=true;de=true;minCov=91;pc=1
9	GeMoMa	CDS	17476801	17476914	.	+	2	ID=cds-273461;Parent=PASSSERD08890.8;ae=true;de=true;minCov=163;pc=1
9	GeMoMa	CDS	17477095	17477280	.	+	2	ID=cds-273462;Parent=PASSSERD08890.8;ae=true;de=true;minCov=179;pc=1
9	GeMoMa	CDS	17481111	17481253	.	+	2	ID=cds-273463;Parent=PASSSERD08890.8;ae=false;de=true;minCov=4;pc=1
9	GeMoMa	CDS	17481930	17482139	.	+	0	ID=cds-273464;Parent=PASSSERD08890.8;ae=true;de=true;minCov=77;pc=1
9	GeMoMa	CDS	17484638	17484787	.	+	0	ID=cds-273465;Parent=PASSSERD08890.8;ae=true;de=true;minCov=70;pc=1
9	GeMoMa	CDS	17487194	17487387	.	+	0	ID=cds-273466;Parent=PASSSERD08890.8;ae=true;de=true;minCov=57;pc=1
9	GeMoMa	CDS	17489834	17489989	.	+	1	ID=cds-273467;Parent=PASSSERD08890.8;ae=true;de=true;minCov=110;pc=1
9	GeMoMa	CDS	17490272	17490386	.	+	1	ID=cds-273468;Parent=PASSSERD08890.8;ae=true;minCov=130;pc=1
9	AnnotationFinalizer_	three_prime_UTR	17490387	17491149	.	+	.	ID=three_prime_utr-28217;Parent=PASSSERD08890.8
9	AnnotationFinalizer_	three_prime_UTR	17493366	17495678	.	+	.	ID=three_prime_utr-28218;Parent=PASSSERD08890.8
9	GeMoMa	mRNA	17373782	17495678	5040	+	.	ID=PASSSERD08890.2;Parent=PASSSERD08890;aa=1001;alternative="onychos_gene-EPHA4,pyrgi_gene-EPHA4";avgCov=128.6127;bestScore=5040;ce=17;evidence=3;iAA=0.962;lpm=593;maxGap=14;maxScore=5201;minCov=0;minSplitReads=0;nps=0;oldID=montanus_rna-XM_039722360.1_R0;pAA=0.98;prediction=0;raa=987;rce=17;ref-gene=montanus_gene-EPHA4;start=M;stop=*;sumWeight=2.8;tae=0.75;tde=0.75;tie=0.75;tpc=0.9557
9	GeMoMa	exon	17373782	17373914	.	+	.	ID=nbis-exon-299918;Parent=PASSSERD08890.2;de=false;minCov=0;pc=0
9	GeMoMa	exon	17391789	17391856	.	+	.	ID=nbis-exon-299919;Parent=PASSSERD08890.2;de=false;minCov=0;pc=0
9	GeMoMa	exon	17396247	17396910	.	+	.	ID=nbis-exon-299920;Parent=PASSSERD08890.2;de=false;minCov=0;pc=0
9	GeMoMa	exon	17432154	17432309	.	+	.	ID=nbis-exon-299921;Parent=PASSSERD08890.2;de=false;minCov=0;pc=0
9	GeMoMa	exon	17447355	17447693	.	+	.	ID=nbis-exon-299922;Parent=PASSSERD08890.2;de=false;minCov=0;pc=0
9	GeMoMa	exon	17467899	17468023	.	+	.	ID=nbis-exon-299923;Parent=PASSSERD08890.2;de=false;minCov=0;pc=0
9	GeMoMa	exon	17469172	17469331	.	+	.	ID=nbis-exon-299924;Parent=PASSSERD08890.2;de=false;minCov=0;pc=0
9	GeMoMa	exon	17470780	17470891	.	+	.	ID=nbis-exon-299925;Parent=PASSSERD08890.2;de=false;minCov=0;pc=0
9	GeMoMa	exon	17475975	17476033	.	+	.	ID=nbis-exon-299926;Parent=PASSSERD08890.2;de=false;minCov=0;pc=0
9	GeMoMa	exon	17476801	17476914	.	+	.	ID=nbis-exon-299927;Parent=PASSSERD08890.2;de=false;minCov=0;pc=0
9	GeMoMa	exon	17477095	17477280	.	+	.	ID=nbis-exon-299928;Parent=PASSSERD08890.2;de=false;minCov=0;pc=0
9	GeMoMa	exon	17481192	17481253	.	+	.	ID=nbis-exon-299929;Parent=PASSSERD08890.2;de=false;minCov=0;pc=0
9	GeMoMa	exon	17481930	17482139	.	+	.	ID=nbis-exon-299930;Parent=PASSSERD08890.2;de=false;minCov=0;pc=0
9	GeMoMa	exon	17484638	17484787	.	+	.	ID=nbis-exon-299931;Parent=PASSSERD08890.2;de=false;minCov=0;pc=0
9	GeMoMa	exon	17487194	17487387	.	+	.	ID=nbis-exon-299932;Parent=PASSSERD08890.2;de=false;minCov=0;pc=0
9	GeMoMa	exon	17489834	17489989	.	+	.	ID=nbis-exon-299933;Parent=PASSSERD08890.2;de=false;minCov=0;pc=0
9	GeMoMa	exon	17490272	17491149	.	+	.	ID=nbis-exon-299934;Parent=PASSSERD08890.2;de=false;minCov=0;pc=0
9	GeMoMa	exon	17493366	17495678	.	+	.	ID=nbis-exon-299935;Parent=PASSSERD08890.2;de=false;minCov=0;pc=0
9	GeMoMa	CDS	17373782	17373914	.	+	0	ID=cds-273356;Parent=PASSSERD08890.2;de=false;minCov=0;pc=0
9	GeMoMa	CDS	17391789	17391856	.	+	2	ID=cds-273357;Parent=PASSSERD08890.2;ae=false;de=true;minCov=53;pc=1
9	GeMoMa	CDS	17396247	17396910	.	+	0	ID=cds-273358;Parent=PASSSERD08890.2;ae=true;de=false;minCov=82;pc=1
9	GeMoMa	CDS	17432154	17432309	.	+	2	ID=cds-273359;Parent=PASSSERD08890.2;ae=false;de=false;minCov=52;pc=1
9	GeMoMa	CDS	17447355	17447693	.	+	2	ID=cds-273360;Parent=PASSSERD08890.2;ae=false;de=false;minCov=34;pc=1
9	GeMoMa	CDS	17467899	17468023	.	+	2	ID=cds-273361;Parent=PASSSERD08890.2;ae=false;de=true;minCov=111;pc=1
9	GeMoMa	CDS	17469172	17469331	.	+	0	ID=cds-273362;Parent=PASSSERD08890.2;ae=true;de=true;minCov=91;pc=1
9	GeMoMa	CDS	17470780	17470891	.	+	2	ID=cds-273363;Parent=PASSSERD08890.2;ae=true;de=true;minCov=107;pc=1
9	GeMoMa	CDS	17475975	17476033	.	+	1	ID=cds-273364;Parent=PASSSERD08890.2;ae=true;de=true;minCov=151;pc=1
9	GeMoMa	CDS	17476801	17476914	.	+	2	ID=cds-273365;Parent=PASSSERD08890.2;ae=true;de=true;minCov=163;pc=1
9	GeMoMa	CDS	17477095	17477280	.	+	2	ID=cds-273366;Parent=PASSSERD08890.2;ae=true;de=true;minCov=179;pc=1
9	GeMoMa	CDS	17481192	17481253	.	+	2	ID=cds-273367;Parent=PASSSERD08890.2;ae=true;de=true;minCov=177;pc=1
9	GeMoMa	CDS	17481930	17482139	.	+	0	ID=cds-273368;Parent=PASSSERD08890.2;ae=true;de=true;minCov=77;pc=1
9	GeMoMa	CDS	17484638	17484787	.	+	0	ID=cds-273369;Parent=PASSSERD08890.2;ae=true;de=true;minCov=70;pc=1
9	GeMoMa	CDS	17487194	17487387	.	+	0	ID=cds-273370;Parent=PASSSERD08890.2;ae=true;de=true;minCov=57;pc=1
9	GeMoMa	CDS	17489834	17489989	.	+	1	ID=cds-273371;Parent=PASSSERD08890.2;ae=true;de=true;minCov=110;pc=1
9	GeMoMa	CDS	17490272	17490386	.	+	1	ID=cds-273372;Parent=PASSSERD08890.2;ae=true;minCov=130;pc=1
9	AnnotationFinalizer_	three_prime_UTR	17490387	17491149	.	+	.	ID=three_prime_utr-28205;Parent=PASSSERD08890.2
9	AnnotationFinalizer_	three_prime_UTR	17493366	17495678	.	+	.	ID=three_prime_utr-28206;Parent=PASSSERD08890.2
9	GeMoMa	mRNA	17373782	17495678	2132	+	.	ID=PASSSERD08890.9;Parent=PASSSERD08890;aa=952;alternative="pyrgi_gene-EPHA1";avgCov=127.1124;bestScore=5073;ce=16;evidence=2;iAA=0.4637;lpm=15;maxGap=23;maxScore=5112;minCov=0;minSplitReads=0;nps=0;oldID=onychos_rna-XM_041404525.1_R2;pAA=0.6683;prediction=2;raa=963;rce=18;ref-gene=onychos_gene-EPHA1;start=M;stop=*;sumWeight=2.0;tae=0.6667;tde=0.6667;tie=0.6;tpc=0.9713
9	GeMoMa	exon	17373782	17373863	.	+	.	ID=nbis-exon-300039;Parent=PASSSERD08890.9;de=false;minCov=0;pc=0
9	GeMoMa	exon	17391789	17391856	.	+	.	ID=nbis-exon-300040;Parent=PASSSERD08890.9;de=false;minCov=0;pc=0
9	GeMoMa	exon	17396247	17396910	.	+	.	ID=nbis-exon-300041;Parent=PASSSERD08890.9;de=false;minCov=0;pc=0
9	GeMoMa	exon	17432154	17432309	.	+	.	ID=nbis-exon-300042;Parent=PASSSERD08890.9;de=false;minCov=0;pc=0
9	GeMoMa	exon	17447355	17447693	.	+	.	ID=nbis-exon-300043;Parent=PASSSERD08890.9;de=false;minCov=0;pc=0
9	GeMoMa	exon	17467899	17468023	.	+	.	ID=nbis-exon-300044;Parent=PASSSERD08890.9;de=false;minCov=0;pc=0
9	GeMoMa	exon	17469172	17469331	.	+	.	ID=nbis-exon-300045;Parent=PASSSERD08890.9;de=false;minCov=0;pc=0
9	GeMoMa	exon	17475448	17475522	.	+	.	ID=nbis-exon-300046;Parent=PASSSERD08890.9;de=false;minCov=0;pc=0
9	GeMoMa	exon	17476801	17476914	.	+	.	ID=nbis-exon-300047;Parent=PASSSERD08890.9;de=false;minCov=0;pc=0
9	GeMoMa	exon	17477095	17477280	.	+	.	ID=nbis-exon-300048;Parent=PASSSERD08890.9;de=false;minCov=0;pc=0
9	GeMoMa	exon	17481192	17481253	.	+	.	ID=nbis-exon-300049;Parent=PASSSERD08890.9;de=false;minCov=0;pc=0
9	GeMoMa	exon	17481930	17482139	.	+	.	ID=nbis-exon-300050;Parent=PASSSERD08890.9;de=false;minCov=0;pc=0
9	GeMoMa	exon	17484638	17484787	.	+	.	ID=nbis-exon-300051;Parent=PASSSERD08890.9;de=false;minCov=0;pc=0
9	GeMoMa	exon	17487194	17487387	.	+	.	ID=nbis-exon-300052;Parent=PASSSERD08890.9;de=false;minCov=0;pc=0
9	GeMoMa	exon	17489834	17489989	.	+	.	ID=nbis-exon-300053;Parent=PASSSERD08890.9;de=false;minCov=0;pc=0
9	GeMoMa	exon	17490272	17491149	.	+	.	ID=nbis-exon-300054;Parent=PASSSERD08890.9;de=false;minCov=0;pc=0
9	GeMoMa	exon	17493366	17495678	.	+	.	ID=nbis-exon-300055;Parent=PASSSERD08890.9;de=false;minCov=0;pc=0
9	GeMoMa	CDS	17373782	17373863	.	+	0	ID=cds-273469;Parent=PASSSERD08890.9;de=false;minCov=0;pc=0
9	GeMoMa	CDS	17391789	17391856	.	+	2	ID=cds-273470;Parent=PASSSERD08890.9;ae=false;de=true;minCov=53;pc=1
9	GeMoMa	CDS	17396247	17396910	.	+	0	ID=cds-273471;Parent=PASSSERD08890.9;ae=true;de=false;minCov=82;pc=1
9	GeMoMa	CDS	17432154	17432309	.	+	2	ID=cds-273472;Parent=PASSSERD08890.9;ae=false;de=false;minCov=52;pc=1
9	GeMoMa	CDS	17447355	17447693	.	+	2	ID=cds-273473;Parent=PASSSERD08890.9;ae=false;de=false;minCov=34;pc=1
9	GeMoMa	CDS	17467899	17468023	.	+	2	ID=cds-273474;Parent=PASSSERD08890.9;ae=false;de=true;minCov=111;pc=1
9	GeMoMa	CDS	17469172	17469331	.	+	0	ID=cds-273475;Parent=PASSSERD08890.9;ae=true;de=true;minCov=91;pc=1
9	GeMoMa	CDS	17475448	17475522	.	+	2	ID=cds-273476;Parent=PASSSERD08890.9;ae=false;de=false;minCov=1;pc=1
9	GeMoMa	CDS	17476801	17476914	.	+	2	ID=cds-273477;Parent=PASSSERD08890.9;ae=true;de=true;minCov=163;pc=1
9	GeMoMa	CDS	17477095	17477280	.	+	2	ID=cds-273478;Parent=PASSSERD08890.9;ae=true;de=true;minCov=179;pc=1
9	GeMoMa	CDS	17481192	17481253	.	+	2	ID=cds-273479;Parent=PASSSERD08890.9;ae=true;de=true;minCov=177;pc=1
9	GeMoMa	CDS	17481930	17482139	.	+	0	ID=cds-273480;Parent=PASSSERD08890.9;ae=true;de=true;minCov=77;pc=1
9	GeMoMa	CDS	17484638	17484787	.	+	0	ID=cds-273481;Parent=PASSSERD08890.9;ae=true;de=true;minCov=70;pc=1
9	GeMoMa	CDS	17487194	17487387	.	+	0	ID=cds-273482;Parent=PASSSERD08890.9;ae=true;de=true;minCov=57;pc=1
9	GeMoMa	CDS	17489834	17489989	.	+	1	ID=cds-273483;Parent=PASSSERD08890.9;ae=true;de=true;minCov=110;pc=1
9	GeMoMa	CDS	17490272	17490386	.	+	1	ID=cds-273484;Parent=PASSSERD08890.9;ae=true;minCov=130;pc=1
9	AnnotationFinalizer_	three_prime_UTR	17490387	17491149	.	+	.	ID=three_prime_utr-28219;Parent=PASSSERD08890.9
9	AnnotationFinalizer_	three_prime_UTR	17493366	17495678	.	+	.	ID=three_prime_utr-28220;Parent=PASSSERD08890.9
9	GeMoMa	mRNA	17375698	17495678	3165	+	.	ID=PASSSERD08890.3;Parent=PASSSERD08890;aa=974;alternative="onychos_gene-EPHA8,pyrgi_gene-EPHA8";avgCov=132.178;bestScore=5190;ce=17;evidence=3;iAA=0.62;lpm=25;maxGap=7;maxScore=5196;minCov=0;minSplitReads=0;nps=0;oldID=montanus_rna-XM_039702329.1_R4;pAA=0.7651;prediction=4;raa=985;rce=17;ref-gene=montanus_gene-EPHA8;start=M;stop=*;sumWeight=2.8;tae=0.75;tde=0.75;tie=0.75;tpc=0.9822
9	GeMoMa	exon	17375698	17375749	.	+	.	ID=nbis-exon-299936;Parent=PASSSERD08890.3;de=false;minCov=0;pc=0
9	GeMoMa	exon	17391789	17391856	.	+	.	ID=nbis-exon-299937;Parent=PASSSERD08890.3;de=false;minCov=0;pc=0
9	GeMoMa	exon	17396247	17396910	.	+	.	ID=nbis-exon-299938;Parent=PASSSERD08890.3;de=false;minCov=0;pc=0
9	GeMoMa	exon	17432154	17432309	.	+	.	ID=nbis-exon-299939;Parent=PASSSERD08890.3;de=false;minCov=0;pc=0
9	GeMoMa	exon	17447355	17447693	.	+	.	ID=nbis-exon-299940;Parent=PASSSERD08890.3;de=false;minCov=0;pc=0
9	GeMoMa	exon	17467899	17468023	.	+	.	ID=nbis-exon-299941;Parent=PASSSERD08890.3;de=false;minCov=0;pc=0
9	GeMoMa	exon	17469172	17469331	.	+	.	ID=nbis-exon-299942;Parent=PASSSERD08890.3;de=false;minCov=0;pc=0
9	GeMoMa	exon	17470780	17470891	.	+	.	ID=nbis-exon-299943;Parent=PASSSERD08890.3;de=false;minCov=0;pc=0
9	GeMoMa	exon	17475975	17476033	.	+	.	ID=nbis-exon-299944;Parent=PASSSERD08890.3;de=false;minCov=0;pc=0
9	GeMoMa	exon	17476801	17476914	.	+	.	ID=nbis-exon-299945;Parent=PASSSERD08890.3;de=false;minCov=0;pc=0
9	GeMoMa	exon	17477095	17477280	.	+	.	ID=nbis-exon-299946;Parent=PASSSERD08890.3;de=false;minCov=0;pc=0
9	GeMoMa	exon	17481192	17481253	.	+	.	ID=nbis-exon-299947;Parent=PASSSERD08890.3;de=false;minCov=0;pc=0
9	GeMoMa	exon	17481930	17482139	.	+	.	ID=nbis-exon-299948;Parent=PASSSERD08890.3;de=false;minCov=0;pc=0
9	GeMoMa	exon	17484638	17484787	.	+	.	ID=nbis-exon-299949;Parent=PASSSERD08890.3;de=false;minCov=0;pc=0
9	GeMoMa	exon	17487194	17487387	.	+	.	ID=nbis-exon-299950;Parent=PASSSERD08890.3;de=false;minCov=0;pc=0
9	GeMoMa	exon	17489834	17489989	.	+	.	ID=nbis-exon-299951;Parent=PASSSERD08890.3;de=false;minCov=0;pc=0
9	GeMoMa	exon	17490272	17491149	.	+	.	ID=nbis-exon-299952;Parent=PASSSERD08890.3;de=false;minCov=0;pc=0
9	GeMoMa	exon	17493366	17495678	.	+	.	ID=nbis-exon-299953;Parent=PASSSERD08890.3;de=false;minCov=0;pc=0
9	GeMoMa	CDS	17375698	17375749	.	+	0	ID=cds-273373;Parent=PASSSERD08890.3;de=false;minCov=0;pc=0
9	GeMoMa	CDS	17391789	17391856	.	+	2	ID=cds-273374;Parent=PASSSERD08890.3;ae=false;de=true;minCov=53;pc=1
9	GeMoMa	CDS	17396247	17396910	.	+	0	ID=cds-273375;Parent=PASSSERD08890.3;ae=true;de=false;minCov=82;pc=1
9	GeMoMa	CDS	17432154	17432309	.	+	2	ID=cds-273376;Parent=PASSSERD08890.3;ae=false;de=false;minCov=52;pc=1
9	GeMoMa	CDS	17447355	17447693	.	+	2	ID=cds-273377;Parent=PASSSERD08890.3;ae=false;de=false;minCov=34;pc=1
9	GeMoMa	CDS	17467899	17468023	.	+	2	ID=cds-273378;Parent=PASSSERD08890.3;ae=false;de=true;minCov=111;pc=1
9	GeMoMa	CDS	17469172	17469331	.	+	0	ID=cds-273379;Parent=PASSSERD08890.3;ae=true;de=true;minCov=91;pc=1
9	GeMoMa	CDS	17470780	17470891	.	+	2	ID=cds-273380;Parent=PASSSERD08890.3;ae=true;de=true;minCov=107;pc=1
9	GeMoMa	CDS	17475975	17476033	.	+	1	ID=cds-273381;Parent=PASSSERD08890.3;ae=true;de=true;minCov=151;pc=1
9	GeMoMa	CDS	17476801	17476914	.	+	2	ID=cds-273382;Parent=PASSSERD08890.3;ae=true;de=true;minCov=163;pc=1
9	GeMoMa	CDS	17477095	17477280	.	+	2	ID=cds-273383;Parent=PASSSERD08890.3;ae=true;de=true;minCov=179;pc=1
9	GeMoMa	CDS	17481192	17481253	.	+	2	ID=cds-273384;Parent=PASSSERD08890.3;ae=true;de=true;minCov=177;pc=1
9	GeMoMa	CDS	17481930	17482139	.	+	0	ID=cds-273385;Parent=PASSSERD08890.3;ae=true;de=true;minCov=77;pc=1
9	GeMoMa	CDS	17484638	17484787	.	+	0	ID=cds-273386;Parent=PASSSERD08890.3;ae=true;de=true;minCov=70;pc=1
9	GeMoMa	CDS	17487194	17487387	.	+	0	ID=cds-273387;Parent=PASSSERD08890.3;ae=true;de=true;minCov=57;pc=1
9	GeMoMa	CDS	17489834	17489989	.	+	1	ID=cds-273388;Parent=PASSSERD08890.3;ae=true;de=true;minCov=110;pc=1
9	GeMoMa	CDS	17490272	17490386	.	+	1	ID=cds-273389;Parent=PASSSERD08890.3;ae=true;minCov=130;pc=1
9	AnnotationFinalizer_	three_prime_UTR	17490387	17491149	.	+	.	ID=three_prime_utr-28207;Parent=PASSSERD08890.3
9	AnnotationFinalizer_	three_prime_UTR	17493366	17495678	.	+	.	ID=three_prime_utr-28208;Parent=PASSSERD08890.3
9	GeMoMa	mRNA	17377932	17495678	2868	+	.	ID=PASSSERD08890.1;Parent=PASSSERD08890;aa=1018;alternative="montanus_gene-EPHB1,passerold_gene:ENSPDOG00000008778,pyrgi_gene-EPHB1";avgCov=126.5822;bestScore=5139;ce=17;evidence=4;iAA=0.5571;lpm=31;maxGap=27;maxScore=5270;minCov=0;minSplitReads=0;nps=0;oldID=onychos_rna-XM_041416225.1_R4;pAA=0.7086;prediction=4;raa=1004;rce=16;ref-gene=onychos_gene-EPHB1;start=M;stop=*;sumWeight=3.6;tae=0.6875;tde=0.75;tie=0.6875;tpc=0.9663
9	GeMoMa	exon	17377932	17378034	.	+	.	ID=nbis-exon-299883;Parent=PASSSERD08890.1;de=false;minCov=0;pc=0
9	GeMoMa	exon	17391789	17391856	.	+	.	ID=nbis-exon-299884;Parent=PASSSERD08890.1;de=false;minCov=0;pc=0
9	GeMoMa	exon	17396247	17396910	.	+	.	ID=nbis-exon-299885;Parent=PASSSERD08890.1;de=false;minCov=0;pc=0
9	GeMoMa	exon	17432154	17432309	.	+	.	ID=nbis-exon-299886;Parent=PASSSERD08890.1;de=false;minCov=0;pc=0
9	GeMoMa	exon	17447355	17447693	.	+	.	ID=nbis-exon-299887;Parent=PASSSERD08890.1;de=false;minCov=0;pc=0
9	GeMoMa	exon	17467899	17468023	.	+	.	ID=nbis-exon-299888;Parent=PASSSERD08890.1;de=false;minCov=0;pc=0
9	GeMoMa	exon	17469172	17469331	.	+	.	ID=nbis-exon-299889;Parent=PASSSERD08890.1;de=false;minCov=0;pc=0
9	GeMoMa	exon	17470780	17470891	.	+	.	ID=nbis-exon-299890;Parent=PASSSERD08890.1;de=false;minCov=0;pc=0
9	GeMoMa	exon	17475975	17476033	.	+	.	ID=nbis-exon-299891;Parent=PASSSERD08890.1;de=false;minCov=0;pc=0
9	GeMoMa	exon	17476801	17476914	.	+	.	ID=nbis-exon-299892;Parent=PASSSERD08890.1;de=false;minCov=0;pc=0
9	GeMoMa	exon	17477095	17477280	.	+	.	ID=nbis-exon-299893;Parent=PASSSERD08890.1;de=false;minCov=0;pc=0
9	GeMoMa	exon	17481111	17481253	.	+	.	ID=nbis-exon-299894;Parent=PASSSERD08890.1;de=false;minCov=0;pc=0
9	GeMoMa	exon	17481930	17482139	.	+	.	ID=nbis-exon-299895;Parent=PASSSERD08890.1;de=false;minCov=0;pc=0
9	GeMoMa	exon	17484638	17484787	.	+	.	ID=nbis-exon-299896;Parent=PASSSERD08890.1;de=false;minCov=0;pc=0
9	GeMoMa	exon	17487194	17487387	.	+	.	ID=nbis-exon-299897;Parent=PASSSERD08890.1;de=false;minCov=0;pc=0
9	GeMoMa	exon	17489834	17489989	.	+	.	ID=nbis-exon-299898;Parent=PASSSERD08890.1;de=false;minCov=0;pc=0
9	GeMoMa	exon	17490272	17491149	.	+	.	ID=nbis-exon-299899;Parent=PASSSERD08890.1;de=false;minCov=0;pc=0
9	GeMoMa	exon	17493366	17495678	.	+	.	ID=nbis-exon-299900;Parent=PASSSERD08890.1;de=false;minCov=0;pc=0
9	GeMoMa	CDS	17377932	17378034	.	+	0	ID=cds-273339;Parent=PASSSERD08890.1;de=false;minCov=0;pc=0
9	GeMoMa	CDS	17391789	17391856	.	+	2	ID=cds-273340;Parent=PASSSERD08890.1;ae=false;de=true;minCov=53;pc=1
9	GeMoMa	CDS	17396247	17396910	.	+	0	ID=cds-273341;Parent=PASSSERD08890.1;ae=true;de=false;minCov=82;pc=1
9	GeMoMa	CDS	17432154	17432309	.	+	2	ID=cds-273342;Parent=PASSSERD08890.1;ae=false;de=false;minCov=52;pc=1
9	GeMoMa	CDS	17447355	17447693	.	+	2	ID=cds-273343;Parent=PASSSERD08890.1;ae=false;de=false;minCov=34;pc=1
9	GeMoMa	CDS	17467899	17468023	.	+	2	ID=cds-273344;Parent=PASSSERD08890.1;ae=false;de=true;minCov=111;pc=1
9	GeMoMa	CDS	17469172	17469331	.	+	0	ID=cds-273345;Parent=PASSSERD08890.1;ae=true;de=true;minCov=91;pc=1
9	GeMoMa	CDS	17470780	17470891	.	+	2	ID=cds-273346;Parent=PASSSERD08890.1;ae=true;de=true;minCov=107;pc=1
9	GeMoMa	CDS	17475975	17476033	.	+	1	ID=cds-273347;Parent=PASSSERD08890.1;ae=true;de=true;minCov=151;pc=1
9	GeMoMa	CDS	17476801	17476914	.	+	2	ID=cds-273348;Parent=PASSSERD08890.1;ae=true;de=true;minCov=163;pc=1
9	GeMoMa	CDS	17477095	17477280	.	+	2	ID=cds-273349;Parent=PASSSERD08890.1;ae=true;de=true;minCov=179;pc=1
9	GeMoMa	CDS	17481111	17481253	.	+	2	ID=cds-273350;Parent=PASSSERD08890.1;ae=false;de=true;minCov=4;pc=1
9	GeMoMa	CDS	17481930	17482139	.	+	0	ID=cds-273351;Parent=PASSSERD08890.1;ae=true;de=true;minCov=77;pc=1
9	GeMoMa	CDS	17484638	17484787	.	+	0	ID=cds-273352;Parent=PASSSERD08890.1;ae=true;de=true;minCov=70;pc=1
9	GeMoMa	CDS	17487194	17487387	.	+	0	ID=cds-273353;Parent=PASSSERD08890.1;ae=true;de=true;minCov=57;pc=1
9	GeMoMa	CDS	17489834	17489989	.	+	1	ID=cds-273354;Parent=PASSSERD08890.1;ae=true;de=true;minCov=110;pc=1
9	GeMoMa	CDS	17490272	17490386	.	+	1	ID=cds-273355;Parent=PASSSERD08890.1;ae=true;minCov=130;pc=1
9	AnnotationFinalizer_	three_prime_UTR	17490387	17491149	.	+	.	ID=three_prime_utr-28203;Parent=PASSSERD08890.1
9	AnnotationFinalizer_	three_prime_UTR	17493366	17495678	.	+	.	ID=three_prime_utr-28204;Parent=PASSSERD08890.1
9	GeMoMa	mRNA	17378033	17495678	3111	+	.	ID=PASSSERD08890.5;Parent=PASSSERD08890;aa=982;alternative="onychos_gene-EPHA6,pyrgi_gene-EPHA6";avgCov=131.1012;bestScore=5494;ce=18;evidence=3;iAA=0.5795;lpm=34;maxGap=17;maxScore=5494;minCov=0;minSplitReads=0;nps=0;oldID=montanus_rna-XM_039713222.1_R4;pAA=0.7011;prediction=4;raa=1036;rce=18;ref-gene=montanus_gene-EPHA6;start=M;stop=*;sumWeight=2.8;tae=0.7059;tde=0.7059;tie=0.6471;tpc=0.9742
9	GeMoMa	exon	17378033	17378081	.	+	.	ID=nbis-exon-299971;Parent=PASSSERD08890.5;de=false;minCov=0;pc=0
9	GeMoMa	exon	17391789	17391856	.	+	.	ID=nbis-exon-299972;Parent=PASSSERD08890.5;de=false;minCov=0;pc=0
9	GeMoMa	exon	17396247	17396910	.	+	.	ID=nbis-exon-299973;Parent=PASSSERD08890.5;de=false;minCov=0;pc=0
9	GeMoMa	exon	17432154	17432309	.	+	.	ID=nbis-exon-299974;Parent=PASSSERD08890.5;de=false;minCov=0;pc=0
9	GeMoMa	exon	17447355	17447693	.	+	.	ID=nbis-exon-299975;Parent=PASSSERD08890.5;de=false;minCov=0;pc=0
9	GeMoMa	exon	17467899	17468023	.	+	.	ID=nbis-exon-299976;Parent=PASSSERD08890.5;de=false;minCov=0;pc=0
9	GeMoMa	exon	17469172	17469331	.	+	.	ID=nbis-exon-299977;Parent=PASSSERD08890.5;de=false;minCov=0;pc=0
9	GeMoMa	exon	17470780	17470891	.	+	.	ID=nbis-exon-299978;Parent=PASSSERD08890.5;de=false;minCov=0;pc=0
9	GeMoMa	exon	17475975	17476033	.	+	.	ID=nbis-exon-299979;Parent=PASSSERD08890.5;de=false;minCov=0;pc=0
9	GeMoMa	exon	17476801	17476914	.	+	.	ID=nbis-exon-299980;Parent=PASSSERD08890.5;de=false;minCov=0;pc=0
9	GeMoMa	exon	17477095	17477280	.	+	.	ID=nbis-exon-299981;Parent=PASSSERD08890.5;de=false;minCov=0;pc=0
9	GeMoMa	exon	17478953	17478979	.	+	.	ID=nbis-exon-299982;Parent=PASSSERD08890.5;de=false;minCov=0;pc=0
9	GeMoMa	exon	17481192	17481253	.	+	.	ID=nbis-exon-299983;Parent=PASSSERD08890.5;de=false;minCov=0;pc=0
9	GeMoMa	exon	17481930	17482139	.	+	.	ID=nbis-exon-299984;Parent=PASSSERD08890.5;de=false;minCov=0;pc=0
9	GeMoMa	exon	17484638	17484787	.	+	.	ID=nbis-exon-299985;Parent=PASSSERD08890.5;de=false;minCov=0;pc=0
9	GeMoMa	exon	17487194	17487387	.	+	.	ID=nbis-exon-299986;Parent=PASSSERD08890.5;de=false;minCov=0;pc=0
9	GeMoMa	exon	17489834	17489989	.	+	.	ID=nbis-exon-299987;Parent=PASSSERD08890.5;de=false;minCov=0;pc=0
9	GeMoMa	exon	17490272	17491149	.	+	.	ID=nbis-exon-299988;Parent=PASSSERD08890.5;de=false;minCov=0;pc=0
9	GeMoMa	exon	17493366	17495678	.	+	.	ID=nbis-exon-299989;Parent=PASSSERD08890.5;de=false;minCov=0;pc=0
9	GeMoMa	CDS	17378033	17378081	.	+	0	ID=cds-273405;Parent=PASSSERD08890.5;de=false;minCov=0;pc=0
9	GeMoMa	CDS	17391789	17391856	.	+	2	ID=cds-273406;Parent=PASSSERD08890.5;ae=false;de=true;minCov=53;pc=1
9	GeMoMa	CDS	17396247	17396910	.	+	0	ID=cds-273407;Parent=PASSSERD08890.5;ae=true;de=false;minCov=82;pc=1
9	GeMoMa	CDS	17432154	17432309	.	+	2	ID=cds-273408;Parent=PASSSERD08890.5;ae=false;de=false;minCov=52;pc=1
9	GeMoMa	CDS	17447355	17447693	.	+	2	ID=cds-273409;Parent=PASSSERD08890.5;ae=false;de=false;minCov=34;pc=1
9	GeMoMa	CDS	17467899	17468023	.	+	2	ID=cds-273410;Parent=PASSSERD08890.5;ae=false;de=true;minCov=111;pc=1
9	GeMoMa	CDS	17469172	17469331	.	+	0	ID=cds-273411;Parent=PASSSERD08890.5;ae=true;de=true;minCov=91;pc=1
9	GeMoMa	CDS	17470780	17470891	.	+	2	ID=cds-273412;Parent=PASSSERD08890.5;ae=true;de=true;minCov=107;pc=1
9	GeMoMa	CDS	17475975	17476033	.	+	1	ID=cds-273413;Parent=PASSSERD08890.5;ae=true;de=true;minCov=151;pc=1
9	GeMoMa	CDS	17476801	17476914	.	+	2	ID=cds-273414;Parent=PASSSERD08890.5;ae=true;de=true;minCov=163;pc=1
9	GeMoMa	CDS	17477095	17477280	.	+	2	ID=cds-273415;Parent=PASSSERD08890.5;ae=true;de=true;minCov=179;pc=1
9	GeMoMa	CDS	17478953	17478979	.	+	2	ID=cds-273416;Parent=PASSSERD08890.5;ae=false;de=false;minCov=0;pc=0
9	GeMoMa	CDS	17481192	17481253	.	+	2	ID=cds-273417;Parent=PASSSERD08890.5;ae=true;de=true;minCov=177;pc=1
9	GeMoMa	CDS	17481930	17482139	.	+	0	ID=cds-273418;Parent=PASSSERD08890.5;ae=true;de=true;minCov=77;pc=1
9	GeMoMa	CDS	17484638	17484787	.	+	0	ID=cds-273419;Parent=PASSSERD08890.5;ae=true;de=true;minCov=70;pc=1
9	GeMoMa	CDS	17487194	17487387	.	+	0	ID=cds-273420;Parent=PASSSERD08890.5;ae=true;de=true;minCov=57;pc=1
9	GeMoMa	CDS	17489834	17489989	.	+	1	ID=cds-273421;Parent=PASSSERD08890.5;ae=true;de=true;minCov=110;pc=1
9	GeMoMa	CDS	17490272	17490386	.	+	1	ID=cds-273422;Parent=PASSSERD08890.5;ae=true;minCov=130;pc=1
9	AnnotationFinalizer_	three_prime_UTR	17490387	17491149	.	+	.	ID=three_prime_utr-28211;Parent=PASSSERD08890.5
9	AnnotationFinalizer_	three_prime_UTR	17493366	17495678	.	+	.	ID=three_prime_utr-28212;Parent=PASSSERD08890.5
9	GeMoMa	mRNA	17379695	17495678	2552	+	.	ID=PASSSERD08890.6;Parent=PASSSERD08890;aa=931;alternative="onychos_gene-EPHB3,pyrgi_gene-EPHB3";avgCov=128.3093;bestScore=5049;ce=14;evidence=3;iAA=0.5495;lpm=52;maxGap=44;maxScore=5049;minCov=0;minSplitReads=0;nps=0;oldID=montanus_rna-XM_039713771.1_R9;pAA=0.6967;prediction=9;raa=957;rce=15;ref-gene=montanus_gene-EPHB3;start=M;stop=*;sumWeight=2.8;tae=0.6923;tde=0.6923;tie=0.5385;tpc=0.971
9	GeMoMa	exon	17379695	17379775	.	+	.	ID=nbis-exon-299990;Parent=PASSSERD08890.6;de=false;minCov=0;pc=0
9	GeMoMa	exon	17396247	17396910	.	+	.	ID=nbis-exon-299991;Parent=PASSSERD08890.6;de=false;minCov=0;pc=0
9	GeMoMa	exon	17432154	17432309	.	+	.	ID=nbis-exon-299992;Parent=PASSSERD08890.6;de=false;minCov=0;pc=0
9	GeMoMa	exon	17447355	17447693	.	+	.	ID=nbis-exon-299993;Parent=PASSSERD08890.6;de=false;minCov=0;pc=0
9	GeMoMa	exon	17467899	17468023	.	+	.	ID=nbis-exon-299994;Parent=PASSSERD08890.6;de=false;minCov=0;pc=0
9	GeMoMa	exon	17469172	17469331	.	+	.	ID=nbis-exon-299995;Parent=PASSSERD08890.6;de=false;minCov=0;pc=0
9	GeMoMa	exon	17476801	17476914	.	+	.	ID=nbis-exon-299996;Parent=PASSSERD08890.6;de=false;minCov=0;pc=0
9	GeMoMa	exon	17477095	17477280	.	+	.	ID=nbis-exon-299997;Parent=PASSSERD08890.6;de=false;minCov=0;pc=0
9	GeMoMa	exon	17481111	17481253	.	+	.	ID=nbis-exon-299998;Parent=PASSSERD08890.6;de=false;minCov=0;pc=0
9	GeMoMa	exon	17481930	17482139	.	+	.	ID=nbis-exon-299999;Parent=PASSSERD08890.6;de=false;minCov=0;pc=0
9	GeMoMa	exon	17484638	17484787	.	+	.	ID=nbis-exon-300000;Parent=PASSSERD08890.6;de=false;minCov=0;pc=0
9	GeMoMa	exon	17487194	17487387	.	+	.	ID=nbis-exon-300001;Parent=PASSSERD08890.6;de=false;minCov=0;pc=0
9	GeMoMa	exon	17489834	17489989	.	+	.	ID=nbis-exon-300002;Parent=PASSSERD08890.6;de=false;minCov=0;pc=0
9	GeMoMa	exon	17490272	17491149	.	+	.	ID=nbis-exon-300003;Parent=PASSSERD08890.6;de=false;minCov=0;pc=0
9	GeMoMa	exon	17493366	17495678	.	+	.	ID=nbis-exon-300004;Parent=PASSSERD08890.6;de=false;minCov=0;pc=0
9	GeMoMa	CDS	17379695	17379775	.	+	0	ID=cds-273423;Parent=PASSSERD08890.6;de=false;minCov=0;pc=0
9	GeMoMa	CDS	17396247	17396910	.	+	0	ID=cds-273424;Parent=PASSSERD08890.6;ae=true;de=false;minCov=82;pc=1
9	GeMoMa	CDS	17432154	17432309	.	+	2	ID=cds-273425;Parent=PASSSERD08890.6;ae=false;de=false;minCov=52;pc=1
9	GeMoMa	CDS	17447355	17447693	.	+	2	ID=cds-273426;Parent=PASSSERD08890.6;ae=false;de=false;minCov=34;pc=1
9	GeMoMa	CDS	17467899	17468023	.	+	2	ID=cds-273427;Parent=PASSSERD08890.6;ae=false;de=true;minCov=111;pc=1
9	GeMoMa	CDS	17469172	17469331	.	+	0	ID=cds-273428;Parent=PASSSERD08890.6;ae=true;de=true;minCov=91;pc=1
9	GeMoMa	CDS	17476801	17476914	.	+	2	ID=cds-273429;Parent=PASSSERD08890.6;ae=true;de=true;minCov=163;pc=1
9	GeMoMa	CDS	17477095	17477280	.	+	2	ID=cds-273430;Parent=PASSSERD08890.6;ae=true;de=true;minCov=179;pc=1
9	GeMoMa	CDS	17481111	17481253	.	+	2	ID=cds-273431;Parent=PASSSERD08890.6;ae=false;de=true;minCov=4;pc=1
9	GeMoMa	CDS	17481930	17482139	.	+	0	ID=cds-273432;Parent=PASSSERD08890.6;ae=true;de=true;minCov=77;pc=1
9	GeMoMa	CDS	17484638	17484787	.	+	0	ID=cds-273433;Parent=PASSSERD08890.6;ae=true;de=true;minCov=70;pc=1
9	GeMoMa	CDS	17487194	17487387	.	+	0	ID=cds-273434;Parent=PASSSERD08890.6;ae=true;de=true;minCov=57;pc=1
9	GeMoMa	CDS	17489834	17489989	.	+	1	ID=cds-273435;Parent=PASSSERD08890.6;ae=true;de=true;minCov=110;pc=1
9	GeMoMa	CDS	17490272	17490386	.	+	1	ID=cds-273436;Parent=PASSSERD08890.6;ae=true;minCov=130;pc=1
9	AnnotationFinalizer_	three_prime_UTR	17490387	17491149	.	+	.	ID=three_prime_utr-28213;Parent=PASSSERD08890.6
9	AnnotationFinalizer_	three_prime_UTR	17493366	17495678	.	+	.	ID=three_prime_utr-28214;Parent=PASSSERD08890.6
9	GeMoMa	mRNA	17379695	17495678	2657	+	.	ID=PASSSERD08890.10;Parent=PASSSERD08890;aa=995;alternative="pyrgi_gene-EPHB3";avgCov=124.7705;bestScore=5125;ce=16;evidence=2;iAA=0.5505;lpm=52;maxGap=27;maxScore=5125;minCov=0;minSplitReads=0;nps=0;oldID=montanus_rna-XM_039713770.1_R5;pAA=0.7164;prediction=5;raa=972;rce=15;ref-gene=montanus_gene-EPHB3;start=M;stop=*;sumWeight=1.8;tae=0.6667;tde=0.6667;tie=0.5333;tpc=0.9461
9	GeMoMa	exon	17379695	17379775	.	+	.	ID=nbis-exon-299901;Parent=PASSSERD08890.10;de=false;minCov=0;pc=0
9	GeMoMa	exon	17396247	17396910	.	+	.	ID=nbis-exon-299902;Parent=PASSSERD08890.10;de=false;minCov=0;pc=0
9	GeMoMa	exon	17432154	17432309	.	+	.	ID=nbis-exon-299903;Parent=PASSSERD08890.10;de=false;minCov=0;pc=0
9	GeMoMa	exon	17447355	17447693	.	+	.	ID=nbis-exon-299904;Parent=PASSSERD08890.10;de=false;minCov=0;pc=0
9	GeMoMa	exon	17467899	17468023	.	+	.	ID=nbis-exon-299905;Parent=PASSSERD08890.10;de=false;minCov=0;pc=0
9	GeMoMa	exon	17469172	17469331	.	+	.	ID=nbis-exon-299906;Parent=PASSSERD08890.10;de=false;minCov=0;pc=0
9	GeMoMa	exon	17470780	17470891	.	+	.	ID=nbis-exon-299907;Parent=PASSSERD08890.10;de=false;minCov=0;pc=0
9	GeMoMa	exon	17471817	17471896	.	+	.	ID=nbis-exon-299908;Parent=PASSSERD08890.10;de=false;minCov=0;pc=0
9	GeMoMa	exon	17476801	17476914	.	+	.	ID=nbis-exon-299909;Parent=PASSSERD08890.10;de=false;minCov=0;pc=0
9	GeMoMa	exon	17477095	17477280	.	+	.	ID=nbis-exon-299910;Parent=PASSSERD08890.10;de=false;minCov=0;pc=0
9	GeMoMa	exon	17481111	17481253	.	+	.	ID=nbis-exon-299911;Parent=PASSSERD08890.10;de=false;minCov=0;pc=0
9	GeMoMa	exon	17481930	17482139	.	+	.	ID=nbis-exon-299912;Parent=PASSSERD08890.10;de=false;minCov=0;pc=0
9	GeMoMa	exon	17484638	17484787	.	+	.	ID=nbis-exon-299913;Parent=PASSSERD08890.10;de=false;minCov=0;pc=0
9	GeMoMa	exon	17487194	17487387	.	+	.	ID=nbis-exon-299914;Parent=PASSSERD08890.10;de=false;minCov=0;pc=0
9	GeMoMa	exon	17489834	17489989	.	+	.	ID=nbis-exon-299915;Parent=PASSSERD08890.10;de=false;minCov=0;pc=0
9	GeMoMa	exon	17490272	17491149	.	+	.	ID=nbis-exon-299916;Parent=PASSSERD08890.10;de=false;minCov=0;pc=0
9	GeMoMa	exon	17493366	17495678	.	+	.	ID=nbis-exon-299917;Parent=PASSSERD08890.10;de=false;minCov=0;pc=0
9	GeMoMa	CDS	17379695	17379775	.	+	0	ID=cds-273485;Parent=PASSSERD08890.10;de=false;minCov=0;pc=0
9	GeMoMa	CDS	17396247	17396910	.	+	0	ID=cds-273486;Parent=PASSSERD08890.10;ae=true;de=false;minCov=82;pc=1
9	GeMoMa	CDS	17432154	17432309	.	+	2	ID=cds-273487;Parent=PASSSERD08890.10;ae=false;de=false;minCov=52;pc=1
9	GeMoMa	CDS	17447355	17447693	.	+	2	ID=cds-273488;Parent=PASSSERD08890.10;ae=false;de=false;minCov=34;pc=1
9	GeMoMa	CDS	17467899	17468023	.	+	2	ID=cds-273489;Parent=PASSSERD08890.10;ae=false;de=true;minCov=111;pc=1
9	GeMoMa	CDS	17469172	17469331	.	+	0	ID=cds-273490;Parent=PASSSERD08890.10;ae=true;de=true;minCov=91;pc=1
9	GeMoMa	CDS	17470780	17470891	.	+	2	ID=cds-273491;Parent=PASSSERD08890.10;ae=true;de=true;minCov=107;pc=1
9	GeMoMa	CDS	17471817	17471896	.	+	1	ID=cds-273492;Parent=PASSSERD08890.10;ae=false;de=false;minCov=0;pc=0
9	GeMoMa	CDS	17476801	17476914	.	+	2	ID=cds-273493;Parent=PASSSERD08890.10;ae=true;de=true;minCov=163;pc=1
9	GeMoMa	CDS	17477095	17477280	.	+	2	ID=cds-273494;Parent=PASSSERD08890.10;ae=true;de=true;minCov=179;pc=1
9	GeMoMa	CDS	17481111	17481253	.	+	2	ID=cds-273495;Parent=PASSSERD08890.10;ae=false;de=true;minCov=4;pc=1
9	GeMoMa	CDS	17481930	17482139	.	+	0	ID=cds-273496;Parent=PASSSERD08890.10;ae=true;de=true;minCov=77;pc=1
9	GeMoMa	CDS	17484638	17484787	.	+	0	ID=cds-273497;Parent=PASSSERD08890.10;ae=true;de=true;minCov=70;pc=1
9	GeMoMa	CDS	17487194	17487387	.	+	0	ID=cds-273498;Parent=PASSSERD08890.10;ae=true;de=true;minCov=57;pc=1
9	GeMoMa	CDS	17489834	17489989	.	+	1	ID=cds-273499;Parent=PASSSERD08890.10;ae=true;de=true;minCov=110;pc=1
9	GeMoMa	CDS	17490272	17490386	.	+	1	ID=cds-273500;Parent=PASSSERD08890.10;ae=true;minCov=130;pc=1
9	AnnotationFinalizer_	three_prime_UTR	17490387	17491149	.	+	.	ID=three_prime_utr-28221;Parent=PASSSERD08890.10
9	AnnotationFinalizer_	three_prime_UTR	17493366	17495678	.	+	.	ID=three_prime_utr-28222;Parent=PASSSERD08890.10
9	GeMoMa	mRNA	17379993	17495678	3277	+	.	ID=PASSSERD08890.7;Parent=PASSSERD08890;aa=980;alternative="montanus_gene-EPHA3,onychos_gene-EPHA3,passerold_gene:ENSPDOG00000009491";avgCov=131.3687;bestScore=5213;ce=17;evidence=3;iAA=0.6279;lpm=24;maxGap=9;maxScore=5242;minCov=0;minSplitReads=0;nps=0;oldID=montanus_rna-XM_039713200.1_R3;pAA=0.7403;prediction=3;raa=997;rce=17;ref-gene=montanus_gene-EPHA3;start=M;stop=*;sumWeight=2.6;tae=0.75;tde=0.75;tie=0.75;tpc=0.9762
9	GeMoMa	exon	17379993	17380062	.	+	.	ID=nbis-exon-300005;Parent=PASSSERD08890.7;de=false;minCov=0;pc=0
9	GeMoMa	exon	17391789	17391856	.	+	.	ID=nbis-exon-300006;Parent=PASSSERD08890.7;de=false;minCov=0;pc=0
9	GeMoMa	exon	17396247	17396910	.	+	.	ID=nbis-exon-300007;Parent=PASSSERD08890.7;de=false;minCov=0;pc=0
9	GeMoMa	exon	17432154	17432309	.	+	.	ID=nbis-exon-300008;Parent=PASSSERD08890.7;de=false;minCov=0;pc=0
9	GeMoMa	exon	17447355	17447693	.	+	.	ID=nbis-exon-300009;Parent=PASSSERD08890.7;de=false;minCov=0;pc=0
9	GeMoMa	exon	17467899	17468023	.	+	.	ID=nbis-exon-300010;Parent=PASSSERD08890.7;de=false;minCov=0;pc=0
9	GeMoMa	exon	17469172	17469331	.	+	.	ID=nbis-exon-300011;Parent=PASSSERD08890.7;de=false;minCov=0;pc=0
9	GeMoMa	exon	17470780	17470891	.	+	.	ID=nbis-exon-300012;Parent=PASSSERD08890.7;de=false;minCov=0;pc=0
9	GeMoMa	exon	17475975	17476033	.	+	.	ID=nbis-exon-300013;Parent=PASSSERD08890.7;de=false;minCov=0;pc=0
9	GeMoMa	exon	17476801	17476914	.	+	.	ID=nbis-exon-300014;Parent=PASSSERD08890.7;de=false;minCov=0;pc=0
9	GeMoMa	exon	17477095	17477280	.	+	.	ID=nbis-exon-300015;Parent=PASSSERD08890.7;de=false;minCov=0;pc=0
9	GeMoMa	exon	17481192	17481253	.	+	.	ID=nbis-exon-300016;Parent=PASSSERD08890.7;de=false;minCov=0;pc=0
9	GeMoMa	exon	17481930	17482139	.	+	.	ID=nbis-exon-300017;Parent=PASSSERD08890.7;de=false;minCov=0;pc=0
9	GeMoMa	exon	17484638	17484787	.	+	.	ID=nbis-exon-300018;Parent=PASSSERD08890.7;de=false;minCov=0;pc=0
9	GeMoMa	exon	17487194	17487387	.	+	.	ID=nbis-exon-300019;Parent=PASSSERD08890.7;de=false;minCov=0;pc=0
9	GeMoMa	exon	17489834	17489989	.	+	.	ID=nbis-exon-300020;Parent=PASSSERD08890.7;de=false;minCov=0;pc=0
9	GeMoMa	exon	17490272	17491149	.	+	.	ID=nbis-exon-300021;Parent=PASSSERD08890.7;de=false;minCov=0;pc=0
9	GeMoMa	exon	17493366	17495678	.	+	.	ID=nbis-exon-300022;Parent=PASSSERD08890.7;de=false;minCov=0;pc=0
9	GeMoMa	CDS	17379993	17380062	.	+	0	ID=cds-273437;Parent=PASSSERD08890.7;de=false;minCov=0;pc=0
9	GeMoMa	CDS	17391789	17391856	.	+	2	ID=cds-273438;Parent=PASSSERD08890.7;ae=false;de=true;minCov=53;pc=1
9	GeMoMa	CDS	17396247	17396910	.	+	0	ID=cds-273439;Parent=PASSSERD08890.7;ae=true;de=false;minCov=82;pc=1
9	GeMoMa	CDS	17432154	17432309	.	+	2	ID=cds-273440;Parent=PASSSERD08890.7;ae=false;de=false;minCov=52;pc=1
9	GeMoMa	CDS	17447355	17447693	.	+	2	ID=cds-273441;Parent=PASSSERD08890.7;ae=false;de=false;minCov=34;pc=1
9	GeMoMa	CDS	17467899	17468023	.	+	2	ID=cds-273442;Parent=PASSSERD08890.7;ae=false;de=true;minCov=111;pc=1
9	GeMoMa	CDS	17469172	17469331	.	+	0	ID=cds-273443;Parent=PASSSERD08890.7;ae=true;de=true;minCov=91;pc=1
9	GeMoMa	CDS	17470780	17470891	.	+	2	ID=cds-273444;Parent=PASSSERD08890.7;ae=true;de=true;minCov=107;pc=1
9	GeMoMa	CDS	17475975	17476033	.	+	1	ID=cds-273445;Parent=PASSSERD08890.7;ae=true;de=true;minCov=151;pc=1
9	GeMoMa	CDS	17476801	17476914	.	+	2	ID=cds-273446;Parent=PASSSERD08890.7;ae=true;de=true;minCov=163;pc=1
9	GeMoMa	CDS	17477095	17477280	.	+	2	ID=cds-273447;Parent=PASSSERD08890.7;ae=true;de=true;minCov=179;pc=1
9	GeMoMa	CDS	17481192	17481253	.	+	2	ID=cds-273448;Parent=PASSSERD08890.7;ae=true;de=true;minCov=177;pc=1
9	GeMoMa	CDS	17481930	17482139	.	+	0	ID=cds-273449;Parent=PASSSERD08890.7;ae=true;de=true;minCov=77;pc=1
9	GeMoMa	CDS	17484638	17484787	.	+	0	ID=cds-273450;Parent=PASSSERD08890.7;ae=true;de=true;minCov=70;pc=1
9	GeMoMa	CDS	17487194	17487387	.	+	0	ID=cds-273451;Parent=PASSSERD08890.7;ae=true;de=true;minCov=57;pc=1
9	GeMoMa	CDS	17489834	17489989	.	+	1	ID=cds-273452;Parent=PASSSERD08890.7;ae=true;de=true;minCov=110;pc=1
9	GeMoMa	CDS	17490272	17490386	.	+	1	ID=cds-273453;Parent=PASSSERD08890.7;ae=true;minCov=130;pc=1
9	AnnotationFinalizer_	three_prime_UTR	17490387	17491149	.	+	.	ID=three_prime_utr-28215;Parent=PASSSERD08890.7
9	AnnotationFinalizer_	three_prime_UTR	17493366	17495678	.	+	.	ID=three_prime_utr-28216;Parent=PASSSERD08890.7
9	GeMoMa	mRNA	17391552	17495678	3128	+	.	ID=PASSSERD08890.4;Parent=PASSSERD08890;aa=912;alternative="montanus_gene-EPHA10,onychos_gene-EPHA10,pyrgi_gene-EPHA10";avgCov=136.2654;bestScore=4777;ce=15;evidence=3;iAA=0.6409;lpm=24;maxGap=6;maxScore=4791;minCov=34;minSplitReads=0;nps=0;oldID=pyrgi_rna-XM_041480246.1_R4;pAA=0.7486;prediction=4;raa=912;rce=15;ref-gene=pyrgi_gene-EPHA3;start=M;stop=*;sumWeight=2.8;tae=0.7857;tde=0.7857;tie=0.7857;tpc=1
9	GeMoMa	exon	17391552	17391856	.	+	.	ID=nbis-exon-299954;Parent=PASSSERD08890.4;de=false;minCov=110;pc=1
9	GeMoMa	exon	17396247	17396910	.	+	.	ID=nbis-exon-299955;Parent=PASSSERD08890.4;de=false;minCov=110;pc=1
9	GeMoMa	exon	17432154	17432309	.	+	.	ID=nbis-exon-299956;Parent=PASSSERD08890.4;de=false;minCov=110;pc=1
9	GeMoMa	exon	17447355	17447693	.	+	.	ID=nbis-exon-299957;Parent=PASSSERD08890.4;de=false;minCov=110;pc=1
9	GeMoMa	exon	17467899	17468023	.	+	.	ID=nbis-exon-299958;Parent=PASSSERD08890.4;de=false;minCov=110;pc=1
9	GeMoMa	exon	17469172	17469331	.	+	.	ID=nbis-exon-299959;Parent=PASSSERD08890.4;de=false;minCov=110;pc=1
9	GeMoMa	exon	17470780	17470891	.	+	.	ID=nbis-exon-299960;Parent=PASSSERD08890.4;de=false;minCov=110;pc=1
9	GeMoMa	exon	17475975	17476033	.	+	.	ID=nbis-exon-299961;Parent=PASSSERD08890.4;de=false;minCov=110;pc=1
9	GeMoMa	exon	17476801	17476914	.	+	.	ID=nbis-exon-299962;Parent=PASSSERD08890.4;de=false;minCov=110;pc=1
9	GeMoMa	exon	17477095	17477280	.	+	.	ID=nbis-exon-299963;Parent=PASSSERD08890.4;de=false;minCov=110;pc=1
9	GeMoMa	exon	17481192	17481253	.	+	.	ID=nbis-exon-299964;Parent=PASSSERD08890.4;de=false;minCov=110;pc=1
9	GeMoMa	exon	17481930	17482139	.	+	.	ID=nbis-exon-299965;Parent=PASSSERD08890.4;de=false;minCov=110;pc=1
9	GeMoMa	exon	17484638	17484787	.	+	.	ID=nbis-exon-299966;Parent=PASSSERD08890.4;de=false;minCov=110;pc=1
9	GeMoMa	exon	17487194	17487387	.	+	.	ID=nbis-exon-299967;Parent=PASSSERD08890.4;de=false;minCov=110;pc=1
9	GeMoMa	exon	17489834	17489989	.	+	.	ID=nbis-exon-299968;Parent=PASSSERD08890.4;de=false;minCov=110;pc=1
9	GeMoMa	exon	17490272	17491149	.	+	.	ID=nbis-exon-299969;Parent=PASSSERD08890.4;de=false;minCov=110;pc=1
9	GeMoMa	exon	17493366	17495678	.	+	.	ID=nbis-exon-299970;Parent=PASSSERD08890.4;de=false;minCov=110;pc=1
9	GeMoMa	CDS	17396313	17396910	.	+	0	ID=cds-273390;Parent=PASSSERD08890.4;de=false;minCov=110;pc=1
9	GeMoMa	CDS	17432154	17432309	.	+	2	ID=cds-273391;Parent=PASSSERD08890.4;ae=false;de=false;minCov=52;pc=1
9	GeMoMa	CDS	17447355	17447693	.	+	2	ID=cds-273392;Parent=PASSSERD08890.4;ae=false;de=false;minCov=34;pc=1
9	GeMoMa	CDS	17467899	17468023	.	+	2	ID=cds-273393;Parent=PASSSERD08890.4;ae=false;de=true;minCov=111;pc=1
9	GeMoMa	CDS	17469172	17469331	.	+	0	ID=cds-273394;Parent=PASSSERD08890.4;ae=true;de=true;minCov=91;pc=1
9	GeMoMa	CDS	17470780	17470891	.	+	2	ID=cds-273395;Parent=PASSSERD08890.4;ae=true;de=true;minCov=107;pc=1
9	GeMoMa	CDS	17475975	17476033	.	+	1	ID=cds-273396;Parent=PASSSERD08890.4;ae=true;de=true;minCov=151;pc=1
9	GeMoMa	CDS	17476801	17476914	.	+	2	ID=cds-273397;Parent=PASSSERD08890.4;ae=true;de=true;minCov=163;pc=1
9	GeMoMa	CDS	17477095	17477280	.	+	2	ID=cds-273398;Parent=PASSSERD08890.4;ae=true;de=true;minCov=179;pc=1
9	GeMoMa	CDS	17481192	17481253	.	+	2	ID=cds-273399;Parent=PASSSERD08890.4;ae=true;de=true;minCov=177;pc=1
9	GeMoMa	CDS	17481930	17482139	.	+	0	ID=cds-273400;Parent=PASSSERD08890.4;ae=true;de=true;minCov=77;pc=1
9	GeMoMa	CDS	17484638	17484787	.	+	0	ID=cds-273401;Parent=PASSSERD08890.4;ae=true;de=true;minCov=70;pc=1
9	GeMoMa	CDS	17487194	17487387	.	+	0	ID=cds-273402;Parent=PASSSERD08890.4;ae=true;de=true;minCov=57;pc=1
9	GeMoMa	CDS	17489834	17489989	.	+	1	ID=cds-273403;Parent=PASSSERD08890.4;ae=true;de=true;minCov=110;pc=1
9	GeMoMa	CDS	17490272	17490386	.	+	1	ID=cds-273404;Parent=PASSSERD08890.4;ae=true;minCov=130;pc=1
9	AnnotationFinalizer_	five_prime_UTR	17391552	17391856	.	+	.	ID=five_prime_utr-34856;Parent=PASSSERD08890.4
9	AnnotationFinalizer_	five_prime_UTR	17396247	17396312	.	+	.	ID=five_prime_utr-34857;Parent=PASSSERD08890.4
9	AnnotationFinalizer_	three_prime_UTR	17490387	17491149	.	+	.	ID=three_prime_utr-28209;Parent=PASSSERD08890.4
9	AnnotationFinalizer_	three_prime_UTR	17493366	17495678	.	+	.	ID=three_prime_utr-28210;Parent=PASSSERD08890.4
9	GAF	gene	17786215	17787246	.	+	.	ID=PASSSERD08891;combinedEvidence=1;complete=1;maxEvidence=1;maxTie=NA;transcripts=1
9	GeMoMa	mRNA	17786215	17787246	258	+	.	ID=PASSSERD08891.1;Parent=PASSSERD08891;aa=324;avgCov=0.7058;bestScore=258;ce=1;evidence=1;iAA=0.3187;lpm=10;maxGap=20;maxScore=1639;minCov=0;minSplitReads=NA;nps=0;oldID=onychos_rna-XM_041397732.1_R0;pAA=0.6287;prediction=0;raa=291;rce=1;ref-gene=onychos_gene-LOC121332342;start=M;stop=*;sumWeight=1.0;tae=NA;tde=NA;tie=NA;tpc=0.2016
9	GeMoMa	exon	17786215	17787246	.	+	.	ID=nbis-exon-300056;Parent=PASSSERD08891.1;minCov=0;pc=0.2016
9	GeMoMa	CDS	17786275	17787246	.	+	0	ID=cds-273501;Parent=PASSSERD08891.1;minCov=0;pc=0.2016
9	AnnotationFinalizer_	five_prime_UTR	17786215	17786274	.	+	.	ID=five_prime_utr-34858;Parent=PASSSERD08891.1
9	GAF	gene	18225308	18258555	.	-	.	ID=PASSSERD08892;combinedEvidence=4;complete=1;maxEvidence=4;maxTie=0.75;transcripts=1
9	GeMoMa	mRNA	18225308	18258555	2537	-	.	ID=PASSSERD08892.1;Parent=PASSSERD08892;aa=480;alternative="onychos_gene-PXYLP1,passerold_gene:ENSPDOG00000013051,pyrgi_gene-PXYLP1";avgCov=140.2097;bestScore=2537;ce=5;evidence=4;iAA=1;lpm=480;maxGap=0;maxScore=2537;minCov=86;minSplitReads=0;nps=0;oldID=montanus_rna-XM_039722403.1_R0;pAA=1;prediction=0;raa=480;rce=5;ref-gene=montanus_gene-PXYLP1;start=M;stop=*;sumWeight=3.6;tae=0.75;tde=0.75;tie=0.75;tpc=1
9	GeMoMa	exon	18225308	18227752	.	-	.	ID=nbis-exon-300057;Parent=PASSSERD08892.1;de=false;minCov=86;pc=1
9	GeMoMa	exon	18229077	18229216	.	-	.	ID=nbis-exon-300058;Parent=PASSSERD08892.1;de=false;minCov=86;pc=1
9	GeMoMa	exon	18236968	18237094	.	-	.	ID=nbis-exon-300059;Parent=PASSSERD08892.1;de=false;minCov=86;pc=1
9	GeMoMa	exon	18237962	18238123	.	-	.	ID=nbis-exon-300060;Parent=PASSSERD08892.1;de=false;minCov=86;pc=1
9	GeMoMa	exon	18258004	18258135	.	-	.	ID=nbis-exon-300061;Parent=PASSSERD08892.1;de=false;minCov=86;pc=1
9	GeMoMa	exon	18258390	18258555	.	-	.	ID=nbis-exon-300062;Parent=PASSSERD08892.1;de=false;minCov=86;pc=1
9	GeMoMa	CDS	18226821	18227752	.	-	2	ID=cds-273506;Parent=PASSSERD08892.1;ae=true;minCov=93;pc=1
9	GeMoMa	CDS	18229077	18229216	.	-	1	ID=cds-273505;Parent=PASSSERD08892.1;ae=true;de=true;minCov=117;pc=1
9	GeMoMa	CDS	18236968	18237094	.	-	2	ID=cds-273504;Parent=PASSSERD08892.1;ae=true;de=true;minCov=106;pc=1
9	GeMoMa	CDS	18237962	18238123	.	-	2	ID=cds-273503;Parent=PASSSERD08892.1;ae=false;de=true;minCov=135;pc=1
9	GeMoMa	CDS	18258004	18258082	.	-	0	ID=cds-273502;Parent=PASSSERD08892.1;de=false;minCov=86;pc=1
9	AnnotationFinalizer_	five_prime_UTR	18258083	18258135	.	-	.	ID=five_prime_utr-34860;Parent=PASSSERD08892.1
9	AnnotationFinalizer_	five_prime_UTR	18258390	18258555	.	-	.	ID=five_prime_utr-34859;Parent=PASSSERD08892.1
9	AnnotationFinalizer_	three_prime_UTR	18225308	18226820	.	-	.	ID=three_prime_utr-28223;Parent=PASSSERD08892.1
9	GAF	gene	18312293	18342008	.	+	.	ID=PASSSERD08893;combinedEvidence=4;complete=2;maxEvidence=4;maxTie=1.0;transcripts=2
9	GeMoMa	mRNA	18312293	18342008	1602	+	.	ID=PASSSERD08893.1;Parent=PASSSERD08893;aa=314;alternative="montanus_gene-SLC25A33,montanus_gene-SLC25A36,onychos_gene-SLC25A33,onychos_gene-SLC25A36,pyrgi_gene-LOC121351535,pyrgi_gene-SLC25A33,pyrgi_gene-SLC25A36";avgCov=433.0435;bestScore=1602;ce=7;evidence=4;iAA=1;lpm=314;maxGap=0;maxScore=1602;minCov=199;minSplitReads=178;nps=0;oldID=passerold_transcript:ENSPDOT00000019790_R0;pAA=1;prediction=0;raa=314;rce=7;ref-gene=passerold_gene:ENSPDOG00000013062;start=M;stop=*;sumWeight=3.6;tae=1;tde=1;tie=1;tpc=1
9	GeMoMa	exon	18312293	18312514	.	+	.	ID=nbis-exon-300063;Parent=PASSSERD08893.1;de=true;minCov=199;pc=1
9	GeMoMa	exon	18322123	18322293	.	+	.	ID=nbis-exon-300064;Parent=PASSSERD08893.1;de=true;minCov=199;pc=1
9	GeMoMa	exon	18326717	18326794	.	+	.	ID=nbis-exon-300065;Parent=PASSSERD08893.1;de=true;minCov=199;pc=1
9	GeMoMa	exon	18329150	18329250	.	+	.	ID=nbis-exon-300066;Parent=PASSSERD08893.1;de=true;minCov=199;pc=1
9	GeMoMa	exon	18336599	18336665	.	+	.	ID=nbis-exon-300067;Parent=PASSSERD08893.1;de=true;minCov=199;pc=1
9	GeMoMa	exon	18337814	18338103	.	+	.	ID=nbis-exon-300068;Parent=PASSSERD08893.1;de=true;minCov=199;pc=1
9	GeMoMa	exon	18338805	18342008	.	+	.	ID=nbis-exon-300069;Parent=PASSSERD08893.1;de=true;minCov=199;pc=1
9	GeMoMa	CDS	18312474	18312514	.	+	0	ID=cds-273507;Parent=PASSSERD08893.1;de=true;minCov=199;pc=1
9	GeMoMa	CDS	18322123	18322293	.	+	1	ID=cds-273508;Parent=PASSSERD08893.1;ae=true;de=true;minCov=326;pc=1
9	GeMoMa	CDS	18326717	18326794	.	+	1	ID=cds-273509;Parent=PASSSERD08893.1;ae=true;de=true;minCov=328;pc=1
9	GeMoMa	CDS	18329150	18329250	.	+	1	ID=cds-273510;Parent=PASSSERD08893.1;ae=true;de=true;minCov=289;pc=1
9	GeMoMa	CDS	18336599	18336665	.	+	2	ID=cds-273511;Parent=PASSSERD08893.1;ae=true;de=true;minCov=361;pc=1
9	GeMoMa	CDS	18337814	18338103	.	+	1	ID=cds-273512;Parent=PASSSERD08893.1;ae=true;de=true;minCov=416;pc=1
9	GeMoMa	CDS	18338805	18338998	.	+	2	ID=cds-273513;Parent=PASSSERD08893.1;ae=true;minCov=487;pc=1
9	AnnotationFinalizer_	five_prime_UTR	18312293	18312473	.	+	.	ID=five_prime_utr-34861;Parent=PASSSERD08893.1
9	AnnotationFinalizer_	three_prime_UTR	18338999	18342008	.	+	.	ID=three_prime_utr-28224;Parent=PASSSERD08893.1
9	GeMoMa	mRNA	18321958	18342008	754	+	.	ID=PASSSERD08893.2;Parent=PASSSERD08893;aa=259;alternative="onychos_gene-LOC121339214,passerold_gene:ENSPDOG00000003111,pyrgi_gene-LOC121351535";avgCov=421.3115;bestScore=1324;ce=6;evidence=4;iAA=0.5918;lpm=18;maxGap=4;maxScore=1328;minCov=1;minSplitReads=0;nps=0;oldID=montanus_rna-XM_039718090.1_R2;pAA=0.7228;prediction=2;raa=263;rce=6;ref-gene=montanus_gene-LOC120506473;start=M;stop=*;sumWeight=3.6;tae=1;tde=0.8;tie=0.8;tpc=1
9	GeMoMa	exon	18321958	18322035	.	+	.	ID=nbis-exon-300070;Parent=PASSSERD08893.2;de=false;minCov=1;pc=1
9	GeMoMa	exon	18326717	18326794	.	+	.	ID=nbis-exon-300071;Parent=PASSSERD08893.2;de=false;minCov=1;pc=1
9	GeMoMa	exon	18329150	18329250	.	+	.	ID=nbis-exon-300072;Parent=PASSSERD08893.2;de=false;minCov=1;pc=1
9	GeMoMa	exon	18336599	18336665	.	+	.	ID=nbis-exon-300073;Parent=PASSSERD08893.2;de=false;minCov=1;pc=1
9	GeMoMa	exon	18337814	18338103	.	+	.	ID=nbis-exon-300074;Parent=PASSSERD08893.2;de=false;minCov=1;pc=1
9	GeMoMa	exon	18338805	18342008	.	+	.	ID=nbis-exon-300075;Parent=PASSSERD08893.2;de=false;minCov=1;pc=1
9	GeMoMa	CDS	18321989	18322035	.	+	0	ID=cds-273514;Parent=PASSSERD08893.2;de=false;minCov=1;pc=1
9	GeMoMa	CDS	18326717	18326794	.	+	1	ID=cds-273515;Parent=PASSSERD08893.2;ae=true;de=true;minCov=328;pc=1
9	GeMoMa	CDS	18329150	18329250	.	+	1	ID=cds-273516;Parent=PASSSERD08893.2;ae=true;de=true;minCov=289;pc=1
9	GeMoMa	CDS	18336599	18336665	.	+	2	ID=cds-273517;Parent=PASSSERD08893.2;ae=true;de=true;minCov=361;pc=1
9	GeMoMa	CDS	18337814	18338103	.	+	1	ID=cds-273518;Parent=PASSSERD08893.2;ae=true;de=true;minCov=416;pc=1
9	GeMoMa	CDS	18338805	18338998	.	+	2	ID=cds-273519;Parent=PASSSERD08893.2;ae=true;minCov=487;pc=1
9	AnnotationFinalizer_	five_prime_UTR	18321958	18321988	.	+	.	ID=five_prime_utr-34862;Parent=PASSSERD08893.2
9	AnnotationFinalizer_	three_prime_UTR	18338999	18342008	.	+	.	ID=three_prime_utr-28225;Parent=PASSSERD08893.2
9	GAF	gene	18355400	18375506	.	+	.	ID=PASSSERD08894;combinedEvidence=1;complete=1;maxEvidence=1;maxTie=0.0;transcripts=1
9	GeMoMa	mRNA	18355400	18375506	84	+	.	ID=PASSSERD08894.1;Parent=PASSSERD08894;aa=110;avgCov=0;bestScore=102;ce=3;evidence=1;iAA=0.3262;lpm=14;maxGap=24;maxScore=736;minCov=0;minSplitReads=0;nps=0;oldID=montanus_rna-XM_039710858.1_R4;pAA=0.5887;prediction=4;raa=137;rce=3;ref-gene=montanus_gene-LOC120502896;start=M;stop=*;sumWeight=0.8;tae=0;tde=0;tie=0;tpc=0
9	GeMoMa	exon	18355400	18355422	.	+	.	ID=nbis-exon-300076;Parent=PASSSERD08894.1;de=false;minCov=0;pc=0
9	GeMoMa	exon	18375158	18375399	.	+	.	ID=nbis-exon-300077;Parent=PASSSERD08894.1;de=false;minCov=0;pc=0
9	GeMoMa	exon	18375442	18375506	.	+	.	ID=nbis-exon-300078;Parent=PASSSERD08894.1;de=false;minCov=0;pc=0
9	GeMoMa	CDS	18355400	18355422	.	+	0	ID=cds-273520;Parent=PASSSERD08894.1;de=false;minCov=0;pc=0
9	GeMoMa	CDS	18375158	18375399	.	+	1	ID=cds-273521;Parent=PASSSERD08894.1;ae=false;de=false;minCov=0;pc=0
9	GeMoMa	CDS	18375442	18375506	.	+	2	ID=cds-273522;Parent=PASSSERD08894.1;ae=false;minCov=0;pc=0
9	GAF	gene	18473634	18533757	.	+	.	ID=PASSSERD08895;combinedEvidence=4;complete=1;maxEvidence=4;maxTie=0.0;transcripts=1
9	GeMoMa	mRNA	18473634	18533757	1481	+	.	ID=PASSSERD08895.1;Parent=PASSSERD08895;aa=274;alternative="montanus_gene-SPSB1,onychos_gene-SPSB1,onychos_gene-SPSB4,passerold_gene:ENSPDOG00000013069,pyrgi_gene-SPSB1,pyrgi_gene-SPSB4";avgCov=103.0779;bestScore=1481;ce=2;evidence=4;iAA=1;lpm=274;maxGap=0;maxScore=1481;minCov=68;minSplitReads=0;nps=0;oldID=montanus_rna-XM_039722438.1_R0;pAA=1;prediction=0;raa=274;rce=2;ref-gene=montanus_gene-SPSB4;start=M;stop=*;sumWeight=3.6;tae=0;tde=0;tie=0;tpc=1
9	GeMoMa	exon	18473634	18474490	.	+	.	ID=nbis-exon-300079;Parent=PASSSERD08895.1;de=false;minCov=68;pc=1
9	GeMoMa	exon	18532418	18532895	.	+	.	ID=nbis-exon-300080;Parent=PASSSERD08895.1;de=false;minCov=68;pc=1
9	GeMoMa	exon	18533443	18533757	.	+	.	ID=nbis-exon-300081;Parent=PASSSERD08895.1;de=false;minCov=68;pc=1
9	GeMoMa	CDS	18473797	18474490	.	+	0	ID=cds-273523;Parent=PASSSERD08895.1;de=false;minCov=68;pc=1
9	GeMoMa	CDS	18532418	18532545	.	+	2	ID=cds-273524;Parent=PASSSERD08895.1;ae=false;minCov=123;pc=1
9	AnnotationFinalizer_	five_prime_UTR	18473634	18473796	.	+	.	ID=five_prime_utr-34863;Parent=PASSSERD08895.1
9	AnnotationFinalizer_	three_prime_UTR	18532546	18532895	.	+	.	ID=three_prime_utr-28226;Parent=PASSSERD08895.1
9	AnnotationFinalizer_	three_prime_UTR	18533443	18533757	.	+	.	ID=three_prime_utr-28227;Parent=PASSSERD08895.1
9	GAF	gene	18552921	18569386	.	+	.	ID=PASSSERD08896;combinedEvidence=4;complete=2;maxEvidence=4;maxTie=1.0;transcripts=2
9	GeMoMa	mRNA	18552921	18569386	1170	+	.	ID=PASSSERD08896.1;Parent=PASSSERD08896;aa=238;alternative="montanus_gene-EFHD1,passerold_gene:ENSPDOG00000013077,pyrgi_gene-EFHD1";avgCov=2163.0938;bestScore=1170;ce=4;evidence=4;iAA=1;lpm=238;maxGap=0;maxScore=1170;minCov=279;minSplitReads=1800;nps=0;oldID=onychos_rna-XM_041414481.1_R0;pAA=1;prediction=0;raa=238;rce=4;ref-gene=onychos_gene-EFHD1;start=M;stop=*;sumWeight=3.6;tae=1;tde=1;tie=1;tpc=1
9	GeMoMa	exon	18552921	18553331	.	+	.	ID=nbis-exon-300082;Parent=PASSSERD08896.1;de=true;minCov=279;pc=1
9	GeMoMa	exon	18560756	18560903	.	+	.	ID=nbis-exon-300083;Parent=PASSSERD08896.1;de=true;minCov=279;pc=1
9	GeMoMa	exon	18566645	18566779	.	+	.	ID=nbis-exon-300084;Parent=PASSSERD08896.1;de=true;minCov=279;pc=1
9	GeMoMa	exon	18567787	18569386	.	+	.	ID=nbis-exon-300085;Parent=PASSSERD08896.1;de=true;minCov=279;pc=1
9	GeMoMa	CDS	18553036	18553331	.	+	0	ID=cds-273525;Parent=PASSSERD08896.1;de=true;minCov=279;pc=1
9	GeMoMa	CDS	18560756	18560903	.	+	1	ID=cds-273526;Parent=PASSSERD08896.1;ae=true;de=true;minCov=1846;pc=1
9	GeMoMa	CDS	18566645	18566779	.	+	0	ID=cds-273527;Parent=PASSSERD08896.1;ae=true;de=true;minCov=2613;pc=1
9	GeMoMa	CDS	18567787	18567921	.	+	0	ID=cds-273528;Parent=PASSSERD08896.1;ae=true;minCov=3358;pc=1
9	AnnotationFinalizer_	five_prime_UTR	18552921	18553035	.	+	.	ID=five_prime_utr-34864;Parent=PASSSERD08896.1
9	AnnotationFinalizer_	three_prime_UTR	18567922	18569386	.	+	.	ID=three_prime_utr-28228;Parent=PASSSERD08896.1
9	GeMoMa	mRNA	18552921	18569386	594	+	.	ID=PASSSERD08896.2;Parent=PASSSERD08896;aa=146;alternative="pyrgi_gene-EFHD2";avgCov=3156.8105;bestScore=716;ce=4;evidence=2;iAA=0.8014;lpm=32;maxGap=0;maxScore=716;minCov=1625;minSplitReads=1800;nps=0;oldID=onychos_rna-XM_041399120.1_R1;pAA=0.8425;prediction=1;raa=146;rce=4;ref-gene=onychos_gene-LOC121333072;start=M;stop=*;sumWeight=2.0;tae=1;tde=1;tie=1;tpc=1
9	GeMoMa	exon	18552921	18553331	.	+	.	ID=nbis-exon-300086;Parent=PASSSERD08896.2;de=true;minCov=1625;pc=1
9	GeMoMa	exon	18560756	18560903	.	+	.	ID=nbis-exon-300087;Parent=PASSSERD08896.2;de=true;minCov=1625;pc=1
9	GeMoMa	exon	18566645	18566779	.	+	.	ID=nbis-exon-300088;Parent=PASSSERD08896.2;de=true;minCov=1625;pc=1
9	GeMoMa	exon	18567787	18569386	.	+	.	ID=nbis-exon-300089;Parent=PASSSERD08896.2;de=true;minCov=1625;pc=1
9	GeMoMa	CDS	18553312	18553331	.	+	0	ID=cds-273529;Parent=PASSSERD08896.2;de=true;minCov=1625;pc=1
9	GeMoMa	CDS	18560756	18560903	.	+	1	ID=cds-273530;Parent=PASSSERD08896.2;ae=true;de=true;minCov=1846;pc=1
9	GeMoMa	CDS	18566645	18566779	.	+	0	ID=cds-273531;Parent=PASSSERD08896.2;ae=true;de=true;minCov=2613;pc=1
9	GeMoMa	CDS	18567787	18567921	.	+	0	ID=cds-273532;Parent=PASSSERD08896.2;ae=true;minCov=3358;pc=1
9	AnnotationFinalizer_	five_prime_UTR	18552921	18553311	.	+	.	ID=five_prime_utr-34865;Parent=PASSSERD08896.2
9	AnnotationFinalizer_	three_prime_UTR	18567922	18569386	.	+	.	ID=three_prime_utr-28229;Parent=PASSSERD08896.2
9	GAF	gene	18574082	18659780	.	+	.	ID=PASSSERD08897;combinedEvidence=4;complete=6;maxEvidence=4;maxTie=0.963;transcripts=6
9	GeMoMa	mRNA	18574082	18659780	6536	+	.	ID=PASSSERD08897.1;Parent=PASSSERD08897;aa=1272;alternative="montanus_gene-GIGYF2,onychos_gene-GIGYF2,pyrgi_gene-GIGYF2";avgCov=935.2613;bestScore=6536;ce=27;evidence=4;iAA=1;lpm=1272;maxGap=0;maxScore=6565;minCov=166;minSplitReads=0;nps=0;oldID=passerold_transcript:ENSPDOT00000019830_R0;pAA=1;prediction=0;raa=1272;rce=27;ref-gene=passerold_gene:ENSPDOG00000013090;start=M;stop=*;sumWeight=3.6;tae=0.9615;tde=0.9615;tie=0.9615;tpc=1
9	GeMoMa	exon	18574082	18574510	.	+	.	ID=nbis-exon-300090;Parent=PASSSERD08897.1;de=true;minCov=428;pc=1
9	GeMoMa	exon	18585952	18586032	.	+	.	ID=nbis-exon-300091;Parent=PASSSERD08897.1;de=true;minCov=428;pc=1
9	GeMoMa	exon	18588591	18588720	.	+	.	ID=nbis-exon-300092;Parent=PASSSERD08897.1;de=true;minCov=428;pc=1
9	GeMoMa	exon	18590866	18590961	.	+	.	ID=nbis-exon-300093;Parent=PASSSERD08897.1;de=true;minCov=428;pc=1
9	GeMoMa	exon	18592484	18592592	.	+	.	ID=nbis-exon-300094;Parent=PASSSERD08897.1;de=true;minCov=428;pc=1
9	GeMoMa	exon	18599261	18599372	.	+	.	ID=nbis-exon-300095;Parent=PASSSERD08897.1;de=true;minCov=428;pc=1
9	GeMoMa	exon	18599923	18599963	.	+	.	ID=nbis-exon-300096;Parent=PASSSERD08897.1;de=true;minCov=428;pc=1
9	GeMoMa	exon	18619312	18619491	.	+	.	ID=nbis-exon-300097;Parent=PASSSERD08897.1;de=true;minCov=428;pc=1
9	GeMoMa	exon	18624256	18624455	.	+	.	ID=nbis-exon-300098;Parent=PASSSERD08897.1;de=true;minCov=428;pc=1
9	GeMoMa	exon	18624544	18624703	.	+	.	ID=nbis-exon-300099;Parent=PASSSERD08897.1;de=true;minCov=428;pc=1
9	GeMoMa	exon	18624781	18624981	.	+	.	ID=nbis-exon-300100;Parent=PASSSERD08897.1;de=true;minCov=428;pc=1
9	GeMoMa	exon	18625470	18625660	.	+	.	ID=nbis-exon-300101;Parent=PASSSERD08897.1;de=true;minCov=428;pc=1
9	GeMoMa	exon	18626345	18626504	.	+	.	ID=nbis-exon-300102;Parent=PASSSERD08897.1;de=true;minCov=428;pc=1
9	GeMoMa	exon	18628400	18628566	.	+	.	ID=nbis-exon-300103;Parent=PASSSERD08897.1;de=true;minCov=428;pc=1
9	GeMoMa	exon	18628928	18629016	.	+	.	ID=nbis-exon-300104;Parent=PASSSERD08897.1;de=true;minCov=428;pc=1
9	GeMoMa	exon	18630017	18630124	.	+	.	ID=nbis-exon-300105;Parent=PASSSERD08897.1;de=true;minCov=428;pc=1
9	GeMoMa	exon	18630677	18630774	.	+	.	ID=nbis-exon-300106;Parent=PASSSERD08897.1;de=true;minCov=428;pc=1
9	GeMoMa	exon	18631270	18631370	.	+	.	ID=nbis-exon-300107;Parent=PASSSERD08897.1;de=true;minCov=428;pc=1
9	GeMoMa	exon	18632159	18632320	.	+	.	ID=nbis-exon-300108;Parent=PASSSERD08897.1;de=true;minCov=428;pc=1
9	GeMoMa	exon	18636965	18637123	.	+	.	ID=nbis-exon-300109;Parent=PASSSERD08897.1;de=true;minCov=428;pc=1
9	GeMoMa	exon	18638258	18638494	.	+	.	ID=nbis-exon-300110;Parent=PASSSERD08897.1;de=true;minCov=428;pc=1
9	GeMoMa	exon	18639076	18639198	.	+	.	ID=nbis-exon-300111;Parent=PASSSERD08897.1;de=true;minCov=428;pc=1
9	GeMoMa	exon	18639825	18640028	.	+	.	ID=nbis-exon-300112;Parent=PASSSERD08897.1;de=true;minCov=428;pc=1
9	GeMoMa	exon	18640148	18640353	.	+	.	ID=nbis-exon-300113;Parent=PASSSERD08897.1;de=true;minCov=428;pc=1
9	GeMoMa	exon	18640654	18640808	.	+	.	ID=nbis-exon-300114;Parent=PASSSERD08897.1;de=true;minCov=428;pc=1
9	GeMoMa	exon	18641254	18641421	.	+	.	ID=nbis-exon-300115;Parent=PASSSERD08897.1;de=true;minCov=428;pc=1
9	GeMoMa	exon	18641743	18641892	.	+	.	ID=nbis-exon-300116;Parent=PASSSERD08897.1;de=true;minCov=428;pc=1
9	GeMoMa	exon	18644041	18648072	.	+	.	ID=nbis-exon-300117;Parent=PASSSERD08897.1;de=true;minCov=428;pc=1
9	GeMoMa	exon	18655151	18655336	.	+	.	ID=nbis-exon-300118;Parent=PASSSERD08897.1;de=true;minCov=428;pc=1
9	GeMoMa	exon	18656009	18659780	.	+	.	ID=nbis-exon-300119;Parent=PASSSERD08897.1;de=true;minCov=428;pc=1
9	GeMoMa	CDS	18585992	18586032	.	+	0	ID=cds-273533;Parent=PASSSERD08897.1;de=true;minCov=428;pc=1
9	GeMoMa	CDS	18588591	18588720	.	+	1	ID=cds-273534;Parent=PASSSERD08897.1;ae=true;de=true;minCov=525;pc=1
9	GeMoMa	CDS	18590866	18590961	.	+	0	ID=cds-273535;Parent=PASSSERD08897.1;ae=true;de=true;minCov=521;pc=1
9	GeMoMa	CDS	18592484	18592592	.	+	0	ID=cds-273536;Parent=PASSSERD08897.1;ae=true;de=true;minCov=397;pc=1
9	GeMoMa	CDS	18599261	18599372	.	+	2	ID=cds-273537;Parent=PASSSERD08897.1;ae=true;de=true;minCov=166;pc=1
9	GeMoMa	CDS	18599923	18599963	.	+	1	ID=cds-273538;Parent=PASSSERD08897.1;ae=true;de=false;minCov=274;pc=1
9	GeMoMa	CDS	18619312	18619491	.	+	2	ID=cds-273539;Parent=PASSSERD08897.1;ae=false;de=true;minCov=530;pc=1
9	GeMoMa	CDS	18624256	18624455	.	+	2	ID=cds-273540;Parent=PASSSERD08897.1;ae=true;de=true;minCov=911;pc=1
9	GeMoMa	CDS	18624544	18624703	.	+	0	ID=cds-273541;Parent=PASSSERD08897.1;ae=true;de=true;minCov=672;pc=1
9	GeMoMa	CDS	18624781	18624981	.	+	2	ID=cds-273542;Parent=PASSSERD08897.1;ae=true;de=true;minCov=658;pc=1
9	GeMoMa	CDS	18625470	18625660	.	+	2	ID=cds-273543;Parent=PASSSERD08897.1;ae=true;de=true;minCov=606;pc=1
9	GeMoMa	CDS	18626345	18626504	.	+	0	ID=cds-273544;Parent=PASSSERD08897.1;ae=true;de=true;minCov=534;pc=1
9	GeMoMa	CDS	18628400	18628566	.	+	2	ID=cds-273545;Parent=PASSSERD08897.1;ae=true;de=true;minCov=511;pc=1
9	GeMoMa	CDS	18628928	18629016	.	+	0	ID=cds-273546;Parent=PASSSERD08897.1;ae=true;de=true;minCov=881;pc=1
9	GeMoMa	CDS	18630017	18630124	.	+	1	ID=cds-273547;Parent=PASSSERD08897.1;ae=true;de=true;minCov=592;pc=1
9	GeMoMa	CDS	18630677	18630774	.	+	1	ID=cds-273548;Parent=PASSSERD08897.1;ae=true;de=true;minCov=542;pc=1
9	GeMoMa	CDS	18631270	18631370	.	+	2	ID=cds-273549;Parent=PASSSERD08897.1;ae=true;de=true;minCov=608;pc=1
9	GeMoMa	CDS	18632159	18632320	.	+	0	ID=cds-273550;Parent=PASSSERD08897.1;ae=true;de=true;minCov=612;pc=1
9	GeMoMa	CDS	18636965	18637123	.	+	0	ID=cds-273551;Parent=PASSSERD08897.1;ae=true;de=true;minCov=969;pc=1
9	GeMoMa	CDS	18638258	18638494	.	+	0	ID=cds-273552;Parent=PASSSERD08897.1;ae=true;de=true;minCov=918;pc=1
9	GeMoMa	CDS	18639076	18639198	.	+	0	ID=cds-273553;Parent=PASSSERD08897.1;ae=true;de=true;minCov=908;pc=1
9	GeMoMa	CDS	18639825	18640028	.	+	0	ID=cds-273554;Parent=PASSSERD08897.1;ae=true;de=true;minCov=829;pc=1
9	GeMoMa	CDS	18640148	18640353	.	+	0	ID=cds-273555;Parent=PASSSERD08897.1;ae=true;de=true;minCov=1000;pc=1
9	GeMoMa	CDS	18640654	18640808	.	+	1	ID=cds-273556;Parent=PASSSERD08897.1;ae=true;de=true;minCov=1053;pc=1
9	GeMoMa	CDS	18641254	18641421	.	+	2	ID=cds-273557;Parent=PASSSERD08897.1;ae=true;de=true;minCov=1528;pc=1
9	GeMoMa	CDS	18641743	18641892	.	+	2	ID=cds-273558;Parent=PASSSERD08897.1;ae=true;de=true;minCov=1537;pc=1
9	GeMoMa	CDS	18644041	18644108	.	+	2	ID=cds-273559;Parent=PASSSERD08897.1;ae=true;minCov=1920;pc=1
9	AnnotationFinalizer_	five_prime_UTR	18574082	18574510	.	+	.	ID=five_prime_utr-34866;Parent=PASSSERD08897.1
9	AnnotationFinalizer_	five_prime_UTR	18585952	18585991	.	+	.	ID=five_prime_utr-34867;Parent=PASSSERD08897.1
9	AnnotationFinalizer_	three_prime_UTR	18644109	18648072	.	+	.	ID=three_prime_utr-28230;Parent=PASSSERD08897.1
9	AnnotationFinalizer_	three_prime_UTR	18655151	18655336	.	+	.	ID=three_prime_utr-28231;Parent=PASSSERD08897.1
9	AnnotationFinalizer_	three_prime_UTR	18656009	18659780	.	+	.	ID=three_prime_utr-28232;Parent=PASSSERD08897.1
9	GeMoMa	mRNA	18574082	18659780	6557	+	.	ID=PASSSERD08897.2;Parent=PASSSERD08897;aa=1278;alternative="onychos_gene-GIGYF2,pyrgi_gene-GIGYF2";avgCov=932.8172;bestScore=6557;ce=27;evidence=3;iAA=0.9984;lpm=869;maxGap=0;maxScore=6600;minCov=166;minSplitReads=0;nps=0;oldID=montanus_rna-XM_039706476.1_R0;pAA=0.9992;prediction=0;raa=1278;rce=27;ref-gene=montanus_gene-GIGYF2;start=M;stop=*;sumWeight=2.8;tae=0.9615;tde=0.9615;tie=0.9615;tpc=1
9	GeMoMa	exon	18574082	18574510	.	+	.	ID=nbis-exon-300120;Parent=PASSSERD08897.2;de=true;minCov=428;pc=1
9	GeMoMa	exon	18585952	18586032	.	+	.	ID=nbis-exon-300121;Parent=PASSSERD08897.2;de=true;minCov=428;pc=1
9	GeMoMa	exon	18588591	18588720	.	+	.	ID=nbis-exon-300122;Parent=PASSSERD08897.2;de=true;minCov=428;pc=1
9	GeMoMa	exon	18590866	18590961	.	+	.	ID=nbis-exon-300123;Parent=PASSSERD08897.2;de=true;minCov=428;pc=1
9	GeMoMa	exon	18592484	18592592	.	+	.	ID=nbis-exon-300124;Parent=PASSSERD08897.2;de=true;minCov=428;pc=1
9	GeMoMa	exon	18599261	18599372	.	+	.	ID=nbis-exon-300125;Parent=PASSSERD08897.2;de=true;minCov=428;pc=1
9	GeMoMa	exon	18599923	18599963	.	+	.	ID=nbis-exon-300126;Parent=PASSSERD08897.2;de=true;minCov=428;pc=1
9	GeMoMa	exon	18619312	18619491	.	+	.	ID=nbis-exon-300127;Parent=PASSSERD08897.2;de=true;minCov=428;pc=1
9	GeMoMa	exon	18624238	18624455	.	+	.	ID=nbis-exon-300128;Parent=PASSSERD08897.2;de=true;minCov=428;pc=1
9	GeMoMa	exon	18624544	18624703	.	+	.	ID=nbis-exon-300129;Parent=PASSSERD08897.2;de=true;minCov=428;pc=1
9	GeMoMa	exon	18624781	18624981	.	+	.	ID=nbis-exon-300130;Parent=PASSSERD08897.2;de=true;minCov=428;pc=1
9	GeMoMa	exon	18625470	18625660	.	+	.	ID=nbis-exon-300131;Parent=PASSSERD08897.2;de=true;minCov=428;pc=1
9	GeMoMa	exon	18626345	18626504	.	+	.	ID=nbis-exon-300132;Parent=PASSSERD08897.2;de=true;minCov=428;pc=1
9	GeMoMa	exon	18628400	18628566	.	+	.	ID=nbis-exon-300133;Parent=PASSSERD08897.2;de=true;minCov=428;pc=1
9	GeMoMa	exon	18628928	18629016	.	+	.	ID=nbis-exon-300134;Parent=PASSSERD08897.2;de=true;minCov=428;pc=1
9	GeMoMa	exon	18630017	18630124	.	+	.	ID=nbis-exon-300135;Parent=PASSSERD08897.2;de=true;minCov=428;pc=1
9	GeMoMa	exon	18630677	18630774	.	+	.	ID=nbis-exon-300136;Parent=PASSSERD08897.2;de=true;minCov=428;pc=1
9	GeMoMa	exon	18631270	18631370	.	+	.	ID=nbis-exon-300137;Parent=PASSSERD08897.2;de=true;minCov=428;pc=1
9	GeMoMa	exon	18632159	18632320	.	+	.	ID=nbis-exon-300138;Parent=PASSSERD08897.2;de=true;minCov=428;pc=1
9	GeMoMa	exon	18636965	18637123	.	+	.	ID=nbis-exon-300139;Parent=PASSSERD08897.2;de=true;minCov=428;pc=1
9	GeMoMa	exon	18638258	18638494	.	+	.	ID=nbis-exon-300140;Parent=PASSSERD08897.2;de=true;minCov=428;pc=1
9	GeMoMa	exon	18639076	18639198	.	+	.	ID=nbis-exon-300141;Parent=PASSSERD08897.2;de=true;minCov=428;pc=1
9	GeMoMa	exon	18639825	18640028	.	+	.	ID=nbis-exon-300142;Parent=PASSSERD08897.2;de=true;minCov=428;pc=1
9	GeMoMa	exon	18640148	18640353	.	+	.	ID=nbis-exon-300143;Parent=PASSSERD08897.2;de=true;minCov=428;pc=1
9	GeMoMa	exon	18640654	18640808	.	+	.	ID=nbis-exon-300144;Parent=PASSSERD08897.2;de=true;minCov=428;pc=1
9	GeMoMa	exon	18641254	18641421	.	+	.	ID=nbis-exon-300145;Parent=PASSSERD08897.2;de=true;minCov=428;pc=1
9	GeMoMa	exon	18641743	18641892	.	+	.	ID=nbis-exon-300146;Parent=PASSSERD08897.2;de=true;minCov=428;pc=1
9	GeMoMa	exon	18644041	18648072	.	+	.	ID=nbis-exon-300147;Parent=PASSSERD08897.2;de=true;minCov=428;pc=1
9	GeMoMa	exon	18655151	18655336	.	+	.	ID=nbis-exon-300148;Parent=PASSSERD08897.2;de=true;minCov=428;pc=1
9	GeMoMa	exon	18656009	18659780	.	+	.	ID=nbis-exon-300149;Parent=PASSSERD08897.2;de=true;minCov=428;pc=1
9	GeMoMa	CDS	18585992	18586032	.	+	0	ID=cds-273560;Parent=PASSSERD08897.2;de=true;minCov=428;pc=1
9	GeMoMa	CDS	18588591	18588720	.	+	1	ID=cds-273561;Parent=PASSSERD08897.2;ae=true;de=true;minCov=525;pc=1
9	GeMoMa	CDS	18590866	18590961	.	+	0	ID=cds-273562;Parent=PASSSERD08897.2;ae=true;de=true;minCov=521;pc=1
9	GeMoMa	CDS	18592484	18592592	.	+	0	ID=cds-273563;Parent=PASSSERD08897.2;ae=true;de=true;minCov=397;pc=1
9	GeMoMa	CDS	18599261	18599372	.	+	2	ID=cds-273564;Parent=PASSSERD08897.2;ae=true;de=true;minCov=166;pc=1
9	GeMoMa	CDS	18599923	18599963	.	+	1	ID=cds-273565;Parent=PASSSERD08897.2;ae=true;de=false;minCov=274;pc=1
9	GeMoMa	CDS	18619312	18619491	.	+	2	ID=cds-273566;Parent=PASSSERD08897.2;ae=false;de=true;minCov=530;pc=1
9	GeMoMa	CDS	18624238	18624455	.	+	2	ID=cds-273567;Parent=PASSSERD08897.2;ae=true;de=true;minCov=403;pc=1
9	GeMoMa	CDS	18624544	18624703	.	+	0	ID=cds-273568;Parent=PASSSERD08897.2;ae=true;de=true;minCov=672;pc=1
9	GeMoMa	CDS	18624781	18624981	.	+	2	ID=cds-273569;Parent=PASSSERD08897.2;ae=true;de=true;minCov=658;pc=1
9	GeMoMa	CDS	18625470	18625660	.	+	2	ID=cds-273570;Parent=PASSSERD08897.2;ae=true;de=true;minCov=606;pc=1
9	GeMoMa	CDS	18626345	18626504	.	+	0	ID=cds-273571;Parent=PASSSERD08897.2;ae=true;de=true;minCov=534;pc=1
9	GeMoMa	CDS	18628400	18628566	.	+	2	ID=cds-273572;Parent=PASSSERD08897.2;ae=true;de=true;minCov=511;pc=1
9	GeMoMa	CDS	18628928	18629016	.	+	0	ID=cds-273573;Parent=PASSSERD08897.2;ae=true;de=true;minCov=881;pc=1
9	GeMoMa	CDS	18630017	18630124	.	+	1	ID=cds-273574;Parent=PASSSERD08897.2;ae=true;de=true;minCov=592;pc=1
9	GeMoMa	CDS	18630677	18630774	.	+	1	ID=cds-273575;Parent=PASSSERD08897.2;ae=true;de=true;minCov=542;pc=1
9	GeMoMa	CDS	18631270	18631370	.	+	2	ID=cds-273576;Parent=PASSSERD08897.2;ae=true;de=true;minCov=608;pc=1
9	GeMoMa	CDS	18632159	18632320	.	+	0	ID=cds-273577;Parent=PASSSERD08897.2;ae=true;de=true;minCov=612;pc=1
9	GeMoMa	CDS	18636965	18637123	.	+	0	ID=cds-273578;Parent=PASSSERD08897.2;ae=true;de=true;minCov=969;pc=1
9	GeMoMa	CDS	18638258	18638494	.	+	0	ID=cds-273579;Parent=PASSSERD08897.2;ae=true;de=true;minCov=918;pc=1
9	GeMoMa	CDS	18639076	18639198	.	+	0	ID=cds-273580;Parent=PASSSERD08897.2;ae=true;de=true;minCov=908;pc=1
9	GeMoMa	CDS	18639825	18640028	.	+	0	ID=cds-273581;Parent=PASSSERD08897.2;ae=true;de=true;minCov=829;pc=1
9	GeMoMa	CDS	18640148	18640353	.	+	0	ID=cds-273582;Parent=PASSSERD08897.2;ae=true;de=true;minCov=1000;pc=1
9	GeMoMa	CDS	18640654	18640808	.	+	1	ID=cds-273583;Parent=PASSSERD08897.2;ae=true;de=true;minCov=1053;pc=1
9	GeMoMa	CDS	18641254	18641421	.	+	2	ID=cds-273584;Parent=PASSSERD08897.2;ae=true;de=true;minCov=1528;pc=1
9	GeMoMa	CDS	18641743	18641892	.	+	2	ID=cds-273585;Parent=PASSSERD08897.2;ae=true;de=true;minCov=1537;pc=1
9	GeMoMa	CDS	18644041	18644108	.	+	2	ID=cds-273586;Parent=PASSSERD08897.2;ae=true;minCov=1920;pc=1
9	AnnotationFinalizer_	five_prime_UTR	18574082	18574510	.	+	.	ID=five_prime_utr-34868;Parent=PASSSERD08897.2
9	AnnotationFinalizer_	five_prime_UTR	18585952	18585991	.	+	.	ID=five_prime_utr-34869;Parent=PASSSERD08897.2
9	AnnotationFinalizer_	three_prime_UTR	18644109	18648072	.	+	.	ID=three_prime_utr-28233;Parent=PASSSERD08897.2
9	AnnotationFinalizer_	three_prime_UTR	18655151	18655336	.	+	.	ID=three_prime_utr-28234;Parent=PASSSERD08897.2
9	AnnotationFinalizer_	three_prime_UTR	18656009	18659780	.	+	.	ID=three_prime_utr-28235;Parent=PASSSERD08897.2
9	GeMoMa	mRNA	18574082	18659780	6729	+	.	ID=PASSSERD08897.3;Parent=PASSSERD08897;aa=1312;alternative="onychos_gene-GIGYF2";avgCov=910.4909;bestScore=6729;ce=28;evidence=2;iAA=0.9985;lpm=903;maxGap=0;maxScore=6772;minCov=52;minSplitReads=0;nps=0;oldID=montanus_rna-XM_039706466.1_R0;pAA=0.9992;prediction=0;raa=1312;rce=28;ref-gene=montanus_gene-GIGYF2;start=M;stop=*;sumWeight=1.8;tae=0.963;tde=0.963;tie=0.963;tpc=1
9	GeMoMa	exon	18574082	18574510	.	+	.	ID=nbis-exon-300150;Parent=PASSSERD08897.3;de=true;minCov=428;pc=1
9	GeMoMa	exon	18585952	18586032	.	+	.	ID=nbis-exon-300151;Parent=PASSSERD08897.3;de=true;minCov=428;pc=1
9	GeMoMa	exon	18588591	18588720	.	+	.	ID=nbis-exon-300152;Parent=PASSSERD08897.3;de=true;minCov=428;pc=1
9	GeMoMa	exon	18590866	18590961	.	+	.	ID=nbis-exon-300153;Parent=PASSSERD08897.3;de=true;minCov=428;pc=1
9	GeMoMa	exon	18592484	18592592	.	+	.	ID=nbis-exon-300154;Parent=PASSSERD08897.3;de=true;minCov=428;pc=1
9	GeMoMa	exon	18599261	18599372	.	+	.	ID=nbis-exon-300155;Parent=PASSSERD08897.3;de=true;minCov=428;pc=1
9	GeMoMa	exon	18599923	18599963	.	+	.	ID=nbis-exon-300156;Parent=PASSSERD08897.3;de=true;minCov=428;pc=1
9	GeMoMa	exon	18619312	18619491	.	+	.	ID=nbis-exon-300157;Parent=PASSSERD08897.3;de=true;minCov=428;pc=1
9	GeMoMa	exon	18624238	18624455	.	+	.	ID=nbis-exon-300158;Parent=PASSSERD08897.3;de=true;minCov=428;pc=1
9	GeMoMa	exon	18624544	18624703	.	+	.	ID=nbis-exon-300159;Parent=PASSSERD08897.3;de=true;minCov=428;pc=1
9	GeMoMa	exon	18624781	18624981	.	+	.	ID=nbis-exon-300160;Parent=PASSSERD08897.3;de=true;minCov=428;pc=1
9	GeMoMa	exon	18625470	18625660	.	+	.	ID=nbis-exon-300161;Parent=PASSSERD08897.3;de=true;minCov=428;pc=1
9	GeMoMa	exon	18626345	18626504	.	+	.	ID=nbis-exon-300162;Parent=PASSSERD08897.3;de=true;minCov=428;pc=1
9	GeMoMa	exon	18628400	18628566	.	+	.	ID=nbis-exon-300163;Parent=PASSSERD08897.3;de=true;minCov=428;pc=1
9	GeMoMa	exon	18628928	18629016	.	+	.	ID=nbis-exon-300164;Parent=PASSSERD08897.3;de=true;minCov=428;pc=1
9	GeMoMa	exon	18630017	18630124	.	+	.	ID=nbis-exon-300165;Parent=PASSSERD08897.3;de=true;minCov=428;pc=1
9	GeMoMa	exon	18630677	18630774	.	+	.	ID=nbis-exon-300166;Parent=PASSSERD08897.3;de=true;minCov=428;pc=1
9	GeMoMa	exon	18631270	18631370	.	+	.	ID=nbis-exon-300167;Parent=PASSSERD08897.3;de=true;minCov=428;pc=1
9	GeMoMa	exon	18632159	18632320	.	+	.	ID=nbis-exon-300168;Parent=PASSSERD08897.3;de=true;minCov=428;pc=1
9	GeMoMa	exon	18634126	18634227	.	+	.	ID=nbis-exon-300169;Parent=PASSSERD08897.3;de=true;minCov=428;pc=1
9	GeMoMa	exon	18636965	18637123	.	+	.	ID=nbis-exon-300170;Parent=PASSSERD08897.3;de=true;minCov=428;pc=1
9	GeMoMa	exon	18638258	18638494	.	+	.	ID=nbis-exon-300171;Parent=PASSSERD08897.3;de=true;minCov=428;pc=1
9	GeMoMa	exon	18639076	18639198	.	+	.	ID=nbis-exon-300172;Parent=PASSSERD08897.3;de=true;minCov=428;pc=1
9	GeMoMa	exon	18639825	18640028	.	+	.	ID=nbis-exon-300173;Parent=PASSSERD08897.3;de=true;minCov=428;pc=1
9	GeMoMa	exon	18640148	18640353	.	+	.	ID=nbis-exon-300174;Parent=PASSSERD08897.3;de=true;minCov=428;pc=1
9	GeMoMa	exon	18640654	18640808	.	+	.	ID=nbis-exon-300175;Parent=PASSSERD08897.3;de=true;minCov=428;pc=1
9	GeMoMa	exon	18641254	18641421	.	+	.	ID=nbis-exon-300176;Parent=PASSSERD08897.3;de=true;minCov=428;pc=1
9	GeMoMa	exon	18641743	18641892	.	+	.	ID=nbis-exon-300177;Parent=PASSSERD08897.3;de=true;minCov=428;pc=1
9	GeMoMa	exon	18644041	18648072	.	+	.	ID=nbis-exon-300178;Parent=PASSSERD08897.3;de=true;minCov=428;pc=1
9	GeMoMa	exon	18655151	18655336	.	+	.	ID=nbis-exon-300179;Parent=PASSSERD08897.3;de=true;minCov=428;pc=1
9	GeMoMa	exon	18656009	18659780	.	+	.	ID=nbis-exon-300180;Parent=PASSSERD08897.3;de=true;minCov=428;pc=1
9	GeMoMa	CDS	18585992	18586032	.	+	0	ID=cds-273587;Parent=PASSSERD08897.3;de=true;minCov=428;pc=1
9	GeMoMa	CDS	18588591	18588720	.	+	1	ID=cds-273588;Parent=PASSSERD08897.3;ae=true;de=true;minCov=525;pc=1
9	GeMoMa	CDS	18590866	18590961	.	+	0	ID=cds-273589;Parent=PASSSERD08897.3;ae=true;de=true;minCov=521;pc=1
9	GeMoMa	CDS	18592484	18592592	.	+	0	ID=cds-273590;Parent=PASSSERD08897.3;ae=true;de=true;minCov=397;pc=1
9	GeMoMa	CDS	18599261	18599372	.	+	2	ID=cds-273591;Parent=PASSSERD08897.3;ae=true;de=true;minCov=166;pc=1
9	GeMoMa	CDS	18599923	18599963	.	+	1	ID=cds-273592;Parent=PASSSERD08897.3;ae=true;de=false;minCov=274;pc=1
9	GeMoMa	CDS	18619312	18619491	.	+	2	ID=cds-273593;Parent=PASSSERD08897.3;ae=false;de=true;minCov=530;pc=1
9	GeMoMa	CDS	18624238	18624455	.	+	2	ID=cds-273594;Parent=PASSSERD08897.3;ae=true;de=true;minCov=403;pc=1
9	GeMoMa	CDS	18624544	18624703	.	+	0	ID=cds-273595;Parent=PASSSERD08897.3;ae=true;de=true;minCov=672;pc=1
9	GeMoMa	CDS	18624781	18624981	.	+	2	ID=cds-273596;Parent=PASSSERD08897.3;ae=true;de=true;minCov=658;pc=1
9	GeMoMa	CDS	18625470	18625660	.	+	2	ID=cds-273597;Parent=PASSSERD08897.3;ae=true;de=true;minCov=606;pc=1
9	GeMoMa	CDS	18626345	18626504	.	+	0	ID=cds-273598;Parent=PASSSERD08897.3;ae=true;de=true;minCov=534;pc=1
9	GeMoMa	CDS	18628400	18628566	.	+	2	ID=cds-273599;Parent=PASSSERD08897.3;ae=true;de=true;minCov=511;pc=1
9	GeMoMa	CDS	18628928	18629016	.	+	0	ID=cds-273600;Parent=PASSSERD08897.3;ae=true;de=true;minCov=881;pc=1
9	GeMoMa	CDS	18630017	18630124	.	+	1	ID=cds-273601;Parent=PASSSERD08897.3;ae=true;de=true;minCov=592;pc=1
9	GeMoMa	CDS	18630677	18630774	.	+	1	ID=cds-273602;Parent=PASSSERD08897.3;ae=true;de=true;minCov=542;pc=1
9	GeMoMa	CDS	18631270	18631370	.	+	2	ID=cds-273603;Parent=PASSSERD08897.3;ae=true;de=true;minCov=608;pc=1
9	GeMoMa	CDS	18632159	18632320	.	+	0	ID=cds-273604;Parent=PASSSERD08897.3;ae=true;de=true;minCov=612;pc=1
9	GeMoMa	CDS	18634126	18634227	.	+	0	ID=cds-273605;Parent=PASSSERD08897.3;ae=true;de=true;minCov=52;pc=1
9	GeMoMa	CDS	18636965	18637123	.	+	0	ID=cds-273606;Parent=PASSSERD08897.3;ae=true;de=true;minCov=969;pc=1
9	GeMoMa	CDS	18638258	18638494	.	+	0	ID=cds-273607;Parent=PASSSERD08897.3;ae=true;de=true;minCov=918;pc=1
9	GeMoMa	CDS	18639076	18639198	.	+	0	ID=cds-273608;Parent=PASSSERD08897.3;ae=true;de=true;minCov=908;pc=1
9	GeMoMa	CDS	18639825	18640028	.	+	0	ID=cds-273609;Parent=PASSSERD08897.3;ae=true;de=true;minCov=829;pc=1
9	GeMoMa	CDS	18640148	18640353	.	+	0	ID=cds-273610;Parent=PASSSERD08897.3;ae=true;de=true;minCov=1000;pc=1
9	GeMoMa	CDS	18640654	18640808	.	+	1	ID=cds-273611;Parent=PASSSERD08897.3;ae=true;de=true;minCov=1053;pc=1
9	GeMoMa	CDS	18641254	18641421	.	+	2	ID=cds-273612;Parent=PASSSERD08897.3;ae=true;de=true;minCov=1528;pc=1
9	GeMoMa	CDS	18641743	18641892	.	+	2	ID=cds-273613;Parent=PASSSERD08897.3;ae=true;de=true;minCov=1537;pc=1
9	GeMoMa	CDS	18644041	18644108	.	+	2	ID=cds-273614;Parent=PASSSERD08897.3;ae=true;minCov=1920;pc=1
9	AnnotationFinalizer_	five_prime_UTR	18574082	18574510	.	+	.	ID=five_prime_utr-34870;Parent=PASSSERD08897.3
9	AnnotationFinalizer_	five_prime_UTR	18585952	18585991	.	+	.	ID=five_prime_utr-34871;Parent=PASSSERD08897.3
9	AnnotationFinalizer_	three_prime_UTR	18644109	18648072	.	+	.	ID=three_prime_utr-28236;Parent=PASSSERD08897.3
9	AnnotationFinalizer_	three_prime_UTR	18655151	18655336	.	+	.	ID=three_prime_utr-28237;Parent=PASSSERD08897.3
9	AnnotationFinalizer_	three_prime_UTR	18656009	18659780	.	+	.	ID=three_prime_utr-28238;Parent=PASSSERD08897.3
9	GeMoMa	mRNA	18574082	18659780	6694	+	.	ID=PASSSERD08897.4;Parent=PASSSERD08897;aa=1306;alternative="onychos_gene-GIGYF2";avgCov=912.7688;bestScore=6694;ce=28;evidence=2;iAA=0.9985;lpm=903;maxGap=0;maxScore=6737;minCov=52;minSplitReads=0;nps=0;oldID=montanus_rna-XM_039706475.1_R0;pAA=0.9992;prediction=0;raa=1306;rce=28;ref-gene=montanus_gene-GIGYF2;start=M;stop=*;sumWeight=1.8;tae=0.963;tde=0.963;tie=0.963;tpc=1
9	GeMoMa	exon	18574082	18574510	.	+	.	ID=nbis-exon-300181;Parent=PASSSERD08897.4;de=true;minCov=428;pc=1
9	GeMoMa	exon	18585952	18586032	.	+	.	ID=nbis-exon-300182;Parent=PASSSERD08897.4;de=true;minCov=428;pc=1
9	GeMoMa	exon	18588591	18588720	.	+	.	ID=nbis-exon-300183;Parent=PASSSERD08897.4;de=true;minCov=428;pc=1
9	GeMoMa	exon	18590866	18590961	.	+	.	ID=nbis-exon-300184;Parent=PASSSERD08897.4;de=true;minCov=428;pc=1
9	GeMoMa	exon	18592484	18592592	.	+	.	ID=nbis-exon-300185;Parent=PASSSERD08897.4;de=true;minCov=428;pc=1
9	GeMoMa	exon	18599261	18599372	.	+	.	ID=nbis-exon-300186;Parent=PASSSERD08897.4;de=true;minCov=428;pc=1
9	GeMoMa	exon	18599923	18599963	.	+	.	ID=nbis-exon-300187;Parent=PASSSERD08897.4;de=true;minCov=428;pc=1
9	GeMoMa	exon	18619312	18619491	.	+	.	ID=nbis-exon-300188;Parent=PASSSERD08897.4;de=true;minCov=428;pc=1
9	GeMoMa	exon	18624256	18624455	.	+	.	ID=nbis-exon-300189;Parent=PASSSERD08897.4;de=true;minCov=428;pc=1
9	GeMoMa	exon	18624544	18624703	.	+	.	ID=nbis-exon-300190;Parent=PASSSERD08897.4;de=true;minCov=428;pc=1
9	GeMoMa	exon	18624781	18624981	.	+	.	ID=nbis-exon-300191;Parent=PASSSERD08897.4;de=true;minCov=428;pc=1
9	GeMoMa	exon	18625470	18625660	.	+	.	ID=nbis-exon-300192;Parent=PASSSERD08897.4;de=true;minCov=428;pc=1
9	GeMoMa	exon	18626345	18626504	.	+	.	ID=nbis-exon-300193;Parent=PASSSERD08897.4;de=true;minCov=428;pc=1
9	GeMoMa	exon	18628400	18628566	.	+	.	ID=nbis-exon-300194;Parent=PASSSERD08897.4;de=true;minCov=428;pc=1
9	GeMoMa	exon	18628928	18629016	.	+	.	ID=nbis-exon-300195;Parent=PASSSERD08897.4;de=true;minCov=428;pc=1
9	GeMoMa	exon	18630017	18630124	.	+	.	ID=nbis-exon-300196;Parent=PASSSERD08897.4;de=true;minCov=428;pc=1
9	GeMoMa	exon	18630677	18630774	.	+	.	ID=nbis-exon-300197;Parent=PASSSERD08897.4;de=true;minCov=428;pc=1
9	GeMoMa	exon	18631270	18631370	.	+	.	ID=nbis-exon-300198;Parent=PASSSERD08897.4;de=true;minCov=428;pc=1
9	GeMoMa	exon	18632159	18632320	.	+	.	ID=nbis-exon-300199;Parent=PASSSERD08897.4;de=true;minCov=428;pc=1
9	GeMoMa	exon	18634126	18634227	.	+	.	ID=nbis-exon-300200;Parent=PASSSERD08897.4;de=true;minCov=428;pc=1
9	GeMoMa	exon	18636965	18637123	.	+	.	ID=nbis-exon-300201;Parent=PASSSERD08897.4;de=true;minCov=428;pc=1
9	GeMoMa	exon	18638258	18638494	.	+	.	ID=nbis-exon-300202;Parent=PASSSERD08897.4;de=true;minCov=428;pc=1
9	GeMoMa	exon	18639076	18639198	.	+	.	ID=nbis-exon-300203;Parent=PASSSERD08897.4;de=true;minCov=428;pc=1
9	GeMoMa	exon	18639825	18640028	.	+	.	ID=nbis-exon-300204;Parent=PASSSERD08897.4;de=true;minCov=428;pc=1
9	GeMoMa	exon	18640148	18640353	.	+	.	ID=nbis-exon-300205;Parent=PASSSERD08897.4;de=true;minCov=428;pc=1
9	GeMoMa	exon	18640654	18640808	.	+	.	ID=nbis-exon-300206;Parent=PASSSERD08897.4;de=true;minCov=428;pc=1
9	GeMoMa	exon	18641254	18641421	.	+	.	ID=nbis-exon-300207;Parent=PASSSERD08897.4;de=true;minCov=428;pc=1
9	GeMoMa	exon	18641743	18641892	.	+	.	ID=nbis-exon-300208;Parent=PASSSERD08897.4;de=true;minCov=428;pc=1
9	GeMoMa	exon	18644041	18648072	.	+	.	ID=nbis-exon-300209;Parent=PASSSERD08897.4;de=true;minCov=428;pc=1
9	GeMoMa	exon	18655151	18655336	.	+	.	ID=nbis-exon-300210;Parent=PASSSERD08897.4;de=true;minCov=428;pc=1
9	GeMoMa	exon	18656009	18659780	.	+	.	ID=nbis-exon-300211;Parent=PASSSERD08897.4;de=true;minCov=428;pc=1
9	GeMoMa	CDS	18585992	18586032	.	+	0	ID=cds-273615;Parent=PASSSERD08897.4;de=true;minCov=428;pc=1
9	GeMoMa	CDS	18588591	18588720	.	+	1	ID=cds-273616;Parent=PASSSERD08897.4;ae=true;de=true;minCov=525;pc=1
9	GeMoMa	CDS	18590866	18590961	.	+	0	ID=cds-273617;Parent=PASSSERD08897.4;ae=true;de=true;minCov=521;pc=1
9	GeMoMa	CDS	18592484	18592592	.	+	0	ID=cds-273618;Parent=PASSSERD08897.4;ae=true;de=true;minCov=397;pc=1
9	GeMoMa	CDS	18599261	18599372	.	+	2	ID=cds-273619;Parent=PASSSERD08897.4;ae=true;de=true;minCov=166;pc=1
9	GeMoMa	CDS	18599923	18599963	.	+	1	ID=cds-273620;Parent=PASSSERD08897.4;ae=true;de=false;minCov=274;pc=1
9	GeMoMa	CDS	18619312	18619491	.	+	2	ID=cds-273621;Parent=PASSSERD08897.4;ae=false;de=true;minCov=530;pc=1
9	GeMoMa	CDS	18624256	18624455	.	+	2	ID=cds-273622;Parent=PASSSERD08897.4;ae=true;de=true;minCov=911;pc=1
9	GeMoMa	CDS	18624544	18624703	.	+	0	ID=cds-273623;Parent=PASSSERD08897.4;ae=true;de=true;minCov=672;pc=1
9	GeMoMa	CDS	18624781	18624981	.	+	2	ID=cds-273624;Parent=PASSSERD08897.4;ae=true;de=true;minCov=658;pc=1
9	GeMoMa	CDS	18625470	18625660	.	+	2	ID=cds-273625;Parent=PASSSERD08897.4;ae=true;de=true;minCov=606;pc=1
9	GeMoMa	CDS	18626345	18626504	.	+	0	ID=cds-273626;Parent=PASSSERD08897.4;ae=true;de=true;minCov=534;pc=1
9	GeMoMa	CDS	18628400	18628566	.	+	2	ID=cds-273627;Parent=PASSSERD08897.4;ae=true;de=true;minCov=511;pc=1
9	GeMoMa	CDS	18628928	18629016	.	+	0	ID=cds-273628;Parent=PASSSERD08897.4;ae=true;de=true;minCov=881;pc=1
9	GeMoMa	CDS	18630017	18630124	.	+	1	ID=cds-273629;Parent=PASSSERD08897.4;ae=true;de=true;minCov=592;pc=1
9	GeMoMa	CDS	18630677	18630774	.	+	1	ID=cds-273630;Parent=PASSSERD08897.4;ae=true;de=true;minCov=542;pc=1
9	GeMoMa	CDS	18631270	18631370	.	+	2	ID=cds-273631;Parent=PASSSERD08897.4;ae=true;de=true;minCov=608;pc=1
9	GeMoMa	CDS	18632159	18632320	.	+	0	ID=cds-273632;Parent=PASSSERD08897.4;ae=true;de=true;minCov=612;pc=1
9	GeMoMa	CDS	18634126	18634227	.	+	0	ID=cds-273633;Parent=PASSSERD08897.4;ae=true;de=true;minCov=52;pc=1
9	GeMoMa	CDS	18636965	18637123	.	+	0	ID=cds-273634;Parent=PASSSERD08897.4;ae=true;de=true;minCov=969;pc=1
9	GeMoMa	CDS	18638258	18638494	.	+	0	ID=cds-273635;Parent=PASSSERD08897.4;ae=true;de=true;minCov=918;pc=1
9	GeMoMa	CDS	18639076	18639198	.	+	0	ID=cds-273636;Parent=PASSSERD08897.4;ae=true;de=true;minCov=908;pc=1
9	GeMoMa	CDS	18639825	18640028	.	+	0	ID=cds-273637;Parent=PASSSERD08897.4;ae=true;de=true;minCov=829;pc=1
9	GeMoMa	CDS	18640148	18640353	.	+	0	ID=cds-273638;Parent=PASSSERD08897.4;ae=true;de=true;minCov=1000;pc=1
9	GeMoMa	CDS	18640654	18640808	.	+	1	ID=cds-273639;Parent=PASSSERD08897.4;ae=true;de=true;minCov=1053;pc=1
9	GeMoMa	CDS	18641254	18641421	.	+	2	ID=cds-273640;Parent=PASSSERD08897.4;ae=true;de=true;minCov=1528;pc=1
9	GeMoMa	CDS	18641743	18641892	.	+	2	ID=cds-273641;Parent=PASSSERD08897.4;ae=true;de=true;minCov=1537;pc=1
9	GeMoMa	CDS	18644041	18644108	.	+	2	ID=cds-273642;Parent=PASSSERD08897.4;ae=true;minCov=1920;pc=1
9	AnnotationFinalizer_	five_prime_UTR	18574082	18574510	.	+	.	ID=five_prime_utr-34872;Parent=PASSSERD08897.4
9	AnnotationFinalizer_	five_prime_UTR	18585952	18585991	.	+	.	ID=five_prime_utr-34873;Parent=PASSSERD08897.4
9	AnnotationFinalizer_	three_prime_UTR	18644109	18648072	.	+	.	ID=three_prime_utr-28239;Parent=PASSSERD08897.4
9	AnnotationFinalizer_	three_prime_UTR	18655151	18655336	.	+	.	ID=three_prime_utr-28240;Parent=PASSSERD08897.4
9	AnnotationFinalizer_	three_prime_UTR	18656009	18659780	.	+	.	ID=three_prime_utr-28241;Parent=PASSSERD08897.4
9	GeMoMa	mRNA	18574082	18659780	6445	+	.	ID=PASSSERD08897.5;Parent=PASSSERD08897;aa=1261;alternative="onychos_gene-GIGYF2";avgCov=936.6334;bestScore=6445;ce=26;evidence=2;iAA=0.9984;lpm=903;maxGap=0;maxScore=6488;minCov=52;minSplitReads=0;nps=0;oldID=montanus_rna-XM_039706478.1_R0;pAA=0.9992;prediction=0;raa=1261;rce=26;ref-gene=montanus_gene-GIGYF2;start=M;stop=*;sumWeight=1.8;tae=0.96;tde=1;tie=0.96;tpc=1
9	GeMoMa	exon	18574082	18574510	.	+	.	ID=nbis-exon-300212;Parent=PASSSERD08897.5;de=true;minCov=428;pc=1
9	GeMoMa	exon	18585952	18586032	.	+	.	ID=nbis-exon-300213;Parent=PASSSERD08897.5;de=true;minCov=428;pc=1
9	GeMoMa	exon	18588591	18588720	.	+	.	ID=nbis-exon-300214;Parent=PASSSERD08897.5;de=true;minCov=428;pc=1
9	GeMoMa	exon	18590866	18590961	.	+	.	ID=nbis-exon-300215;Parent=PASSSERD08897.5;de=true;minCov=428;pc=1
9	GeMoMa	exon	18592484	18592592	.	+	.	ID=nbis-exon-300216;Parent=PASSSERD08897.5;de=true;minCov=428;pc=1
9	GeMoMa	exon	18619312	18619491	.	+	.	ID=nbis-exon-300217;Parent=PASSSERD08897.5;de=true;minCov=428;pc=1
9	GeMoMa	exon	18624238	18624455	.	+	.	ID=nbis-exon-300218;Parent=PASSSERD08897.5;de=true;minCov=428;pc=1
9	GeMoMa	exon	18624544	18624703	.	+	.	ID=nbis-exon-300219;Parent=PASSSERD08897.5;de=true;minCov=428;pc=1
9	GeMoMa	exon	18624781	18624981	.	+	.	ID=nbis-exon-300220;Parent=PASSSERD08897.5;de=true;minCov=428;pc=1
9	GeMoMa	exon	18625470	18625660	.	+	.	ID=nbis-exon-300221;Parent=PASSSERD08897.5;de=true;minCov=428;pc=1
9	GeMoMa	exon	18626345	18626504	.	+	.	ID=nbis-exon-300222;Parent=PASSSERD08897.5;de=true;minCov=428;pc=1
9	GeMoMa	exon	18628400	18628566	.	+	.	ID=nbis-exon-300223;Parent=PASSSERD08897.5;de=true;minCov=428;pc=1
9	GeMoMa	exon	18628928	18629016	.	+	.	ID=nbis-exon-300224;Parent=PASSSERD08897.5;de=true;minCov=428;pc=1
9	GeMoMa	exon	18630017	18630124	.	+	.	ID=nbis-exon-300225;Parent=PASSSERD08897.5;de=true;minCov=428;pc=1
9	GeMoMa	exon	18630677	18630774	.	+	.	ID=nbis-exon-300226;Parent=PASSSERD08897.5;de=true;minCov=428;pc=1
9	GeMoMa	exon	18631270	18631370	.	+	.	ID=nbis-exon-300227;Parent=PASSSERD08897.5;de=true;minCov=428;pc=1
9	GeMoMa	exon	18632159	18632320	.	+	.	ID=nbis-exon-300228;Parent=PASSSERD08897.5;de=true;minCov=428;pc=1
9	GeMoMa	exon	18634126	18634227	.	+	.	ID=nbis-exon-300229;Parent=PASSSERD08897.5;de=true;minCov=428;pc=1
9	GeMoMa	exon	18636965	18637123	.	+	.	ID=nbis-exon-300230;Parent=PASSSERD08897.5;de=true;minCov=428;pc=1
9	GeMoMa	exon	18638258	18638494	.	+	.	ID=nbis-exon-300231;Parent=PASSSERD08897.5;de=true;minCov=428;pc=1
9	GeMoMa	exon	18639076	18639198	.	+	.	ID=nbis-exon-300232;Parent=PASSSERD08897.5;de=true;minCov=428;pc=1
9	GeMoMa	exon	18639825	18640028	.	+	.	ID=nbis-exon-300233;Parent=PASSSERD08897.5;de=true;minCov=428;pc=1
9	GeMoMa	exon	18640148	18640353	.	+	.	ID=nbis-exon-300234;Parent=PASSSERD08897.5;de=true;minCov=428;pc=1
9	GeMoMa	exon	18640654	18640808	.	+	.	ID=nbis-exon-300235;Parent=PASSSERD08897.5;de=true;minCov=428;pc=1
9	GeMoMa	exon	18641254	18641421	.	+	.	ID=nbis-exon-300236;Parent=PASSSERD08897.5;de=true;minCov=428;pc=1
9	GeMoMa	exon	18641743	18641892	.	+	.	ID=nbis-exon-300237;Parent=PASSSERD08897.5;de=true;minCov=428;pc=1
9	GeMoMa	exon	18644041	18648072	.	+	.	ID=nbis-exon-300238;Parent=PASSSERD08897.5;de=true;minCov=428;pc=1
9	GeMoMa	exon	18655151	18655336	.	+	.	ID=nbis-exon-300239;Parent=PASSSERD08897.5;de=true;minCov=428;pc=1
9	GeMoMa	exon	18656009	18659780	.	+	.	ID=nbis-exon-300240;Parent=PASSSERD08897.5;de=true;minCov=428;pc=1
9	GeMoMa	CDS	18585992	18586032	.	+	0	ID=cds-273643;Parent=PASSSERD08897.5;de=true;minCov=428;pc=1
9	GeMoMa	CDS	18588591	18588720	.	+	1	ID=cds-273644;Parent=PASSSERD08897.5;ae=true;de=true;minCov=525;pc=1
9	GeMoMa	CDS	18590866	18590961	.	+	0	ID=cds-273645;Parent=PASSSERD08897.5;ae=true;de=true;minCov=521;pc=1
9	GeMoMa	CDS	18592484	18592592	.	+	0	ID=cds-273646;Parent=PASSSERD08897.5;ae=true;de=true;minCov=397;pc=1
9	GeMoMa	CDS	18619312	18619491	.	+	2	ID=cds-273647;Parent=PASSSERD08897.5;ae=false;de=true;minCov=530;pc=1
9	GeMoMa	CDS	18624238	18624455	.	+	2	ID=cds-273648;Parent=PASSSERD08897.5;ae=true;de=true;minCov=403;pc=1
9	GeMoMa	CDS	18624544	18624703	.	+	0	ID=cds-273649;Parent=PASSSERD08897.5;ae=true;de=true;minCov=672;pc=1
9	GeMoMa	CDS	18624781	18624981	.	+	2	ID=cds-273650;Parent=PASSSERD08897.5;ae=true;de=true;minCov=658;pc=1
9	GeMoMa	CDS	18625470	18625660	.	+	2	ID=cds-273651;Parent=PASSSERD08897.5;ae=true;de=true;minCov=606;pc=1
9	GeMoMa	CDS	18626345	18626504	.	+	0	ID=cds-273652;Parent=PASSSERD08897.5;ae=true;de=true;minCov=534;pc=1
9	GeMoMa	CDS	18628400	18628566	.	+	2	ID=cds-273653;Parent=PASSSERD08897.5;ae=true;de=true;minCov=511;pc=1
9	GeMoMa	CDS	18628928	18629016	.	+	0	ID=cds-273654;Parent=PASSSERD08897.5;ae=true;de=true;minCov=881;pc=1
9	GeMoMa	CDS	18630017	18630124	.	+	1	ID=cds-273655;Parent=PASSSERD08897.5;ae=true;de=true;minCov=592;pc=1
9	GeMoMa	CDS	18630677	18630774	.	+	1	ID=cds-273656;Parent=PASSSERD08897.5;ae=true;de=true;minCov=542;pc=1
9	GeMoMa	CDS	18631270	18631370	.	+	2	ID=cds-273657;Parent=PASSSERD08897.5;ae=true;de=true;minCov=608;pc=1
9	GeMoMa	CDS	18632159	18632320	.	+	0	ID=cds-273658;Parent=PASSSERD08897.5;ae=true;de=true;minCov=612;pc=1
9	GeMoMa	CDS	18634126	18634227	.	+	0	ID=cds-273659;Parent=PASSSERD08897.5;ae=true;de=true;minCov=52;pc=1
9	GeMoMa	CDS	18636965	18637123	.	+	0	ID=cds-273660;Parent=PASSSERD08897.5;ae=true;de=true;minCov=969;pc=1
9	GeMoMa	CDS	18638258	18638494	.	+	0	ID=cds-273661;Parent=PASSSERD08897.5;ae=true;de=true;minCov=918;pc=1
9	GeMoMa	CDS	18639076	18639198	.	+	0	ID=cds-273662;Parent=PASSSERD08897.5;ae=true;de=true;minCov=908;pc=1
9	GeMoMa	CDS	18639825	18640028	.	+	0	ID=cds-273663;Parent=PASSSERD08897.5;ae=true;de=true;minCov=829;pc=1
9	GeMoMa	CDS	18640148	18640353	.	+	0	ID=cds-273664;Parent=PASSSERD08897.5;ae=true;de=true;minCov=1000;pc=1
9	GeMoMa	CDS	18640654	18640808	.	+	1	ID=cds-273665;Parent=PASSSERD08897.5;ae=true;de=true;minCov=1053;pc=1
9	GeMoMa	CDS	18641254	18641421	.	+	2	ID=cds-273666;Parent=PASSSERD08897.5;ae=true;de=true;minCov=1528;pc=1
9	GeMoMa	CDS	18641743	18641892	.	+	2	ID=cds-273667;Parent=PASSSERD08897.5;ae=true;de=true;minCov=1537;pc=1
9	GeMoMa	CDS	18644041	18644108	.	+	2	ID=cds-273668;Parent=PASSSERD08897.5;ae=true;minCov=1920;pc=1
9	AnnotationFinalizer_	five_prime_UTR	18574082	18574510	.	+	.	ID=five_prime_utr-34874;Parent=PASSSERD08897.5
9	AnnotationFinalizer_	five_prime_UTR	18585952	18585991	.	+	.	ID=five_prime_utr-34875;Parent=PASSSERD08897.5
9	AnnotationFinalizer_	three_prime_UTR	18644109	18648072	.	+	.	ID=three_prime_utr-28242;Parent=PASSSERD08897.5
9	AnnotationFinalizer_	three_prime_UTR	18655151	18655336	.	+	.	ID=three_prime_utr-28243;Parent=PASSSERD08897.5
9	AnnotationFinalizer_	three_prime_UTR	18656009	18659780	.	+	.	ID=three_prime_utr-28244;Parent=PASSSERD08897.5
9	GeMoMa	mRNA	18574082	18659780	6294	+	.	ID=PASSSERD08897.6;Parent=PASSSERD08897;aa=1224;alternative="pyrgi_gene-GIGYF2";avgCov=939.1509;bestScore=6294;ce=26;evidence=2;iAA=0.9984;lpm=815;maxGap=0;maxScore=6337;minCov=166;minSplitReads=0;nps=0;oldID=montanus_rna-XM_039706479.1_R0;pAA=0.9992;prediction=0;raa=1224;rce=26;ref-gene=montanus_gene-GIGYF2;start=M;stop=*;sumWeight=1.8;tae=0.96;tde=0.96;tie=0.96;tpc=1
9	GeMoMa	exon	18574082	18574510	.	+	.	ID=nbis-exon-300241;Parent=PASSSERD08897.6;de=true;minCov=428;pc=1
9	GeMoMa	exon	18585952	18586032	.	+	.	ID=nbis-exon-300242;Parent=PASSSERD08897.6;de=true;minCov=428;pc=1
9	GeMoMa	exon	18588591	18588720	.	+	.	ID=nbis-exon-300243;Parent=PASSSERD08897.6;de=true;minCov=428;pc=1
9	GeMoMa	exon	18590866	18590961	.	+	.	ID=nbis-exon-300244;Parent=PASSSERD08897.6;de=true;minCov=428;pc=1
9	GeMoMa	exon	18592484	18592592	.	+	.	ID=nbis-exon-300245;Parent=PASSSERD08897.6;de=true;minCov=428;pc=1
9	GeMoMa	exon	18599261	18599372	.	+	.	ID=nbis-exon-300246;Parent=PASSSERD08897.6;de=true;minCov=428;pc=1
9	GeMoMa	exon	18599923	18599963	.	+	.	ID=nbis-exon-300247;Parent=PASSSERD08897.6;de=true;minCov=428;pc=1
9	GeMoMa	exon	18619312	18619491	.	+	.	ID=nbis-exon-300248;Parent=PASSSERD08897.6;de=true;minCov=428;pc=1
9	GeMoMa	exon	18624238	18624455	.	+	.	ID=nbis-exon-300249;Parent=PASSSERD08897.6;de=true;minCov=428;pc=1
9	GeMoMa	exon	18624544	18624703	.	+	.	ID=nbis-exon-300250;Parent=PASSSERD08897.6;de=true;minCov=428;pc=1
9	GeMoMa	exon	18624781	18624981	.	+	.	ID=nbis-exon-300251;Parent=PASSSERD08897.6;de=true;minCov=428;pc=1
9	GeMoMa	exon	18625470	18625660	.	+	.	ID=nbis-exon-300252;Parent=PASSSERD08897.6;de=true;minCov=428;pc=1
9	GeMoMa	exon	18626345	18626504	.	+	.	ID=nbis-exon-300253;Parent=PASSSERD08897.6;de=true;minCov=428;pc=1
9	GeMoMa	exon	18628400	18628566	.	+	.	ID=nbis-exon-300254;Parent=PASSSERD08897.6;de=true;minCov=428;pc=1
9	GeMoMa	exon	18628928	18629016	.	+	.	ID=nbis-exon-300255;Parent=PASSSERD08897.6;de=true;minCov=428;pc=1
9	GeMoMa	exon	18630017	18630124	.	+	.	ID=nbis-exon-300256;Parent=PASSSERD08897.6;de=true;minCov=428;pc=1
9	GeMoMa	exon	18630677	18630774	.	+	.	ID=nbis-exon-300257;Parent=PASSSERD08897.6;de=true;minCov=428;pc=1
9	GeMoMa	exon	18631270	18631370	.	+	.	ID=nbis-exon-300258;Parent=PASSSERD08897.6;de=true;minCov=428;pc=1
9	GeMoMa	exon	18636965	18637123	.	+	.	ID=nbis-exon-300259;Parent=PASSSERD08897.6;de=true;minCov=428;pc=1
9	GeMoMa	exon	18638258	18638494	.	+	.	ID=nbis-exon-300260;Parent=PASSSERD08897.6;de=true;minCov=428;pc=1
9	GeMoMa	exon	18639076	18639198	.	+	.	ID=nbis-exon-300261;Parent=PASSSERD08897.6;de=true;minCov=428;pc=1
9	GeMoMa	exon	18639825	18640028	.	+	.	ID=nbis-exon-300262;Parent=PASSSERD08897.6;de=true;minCov=428;pc=1
9	GeMoMa	exon	18640148	18640353	.	+	.	ID=nbis-exon-300263;Parent=PASSSERD08897.6;de=true;minCov=428;pc=1
9	GeMoMa	exon	18640654	18640808	.	+	.	ID=nbis-exon-300264;Parent=PASSSERD08897.6;de=true;minCov=428;pc=1
9	GeMoMa	exon	18641254	18641421	.	+	.	ID=nbis-exon-300265;Parent=PASSSERD08897.6;de=true;minCov=428;pc=1
9	GeMoMa	exon	18641743	18641892	.	+	.	ID=nbis-exon-300266;Parent=PASSSERD08897.6;de=true;minCov=428;pc=1
9	GeMoMa	exon	18644041	18648072	.	+	.	ID=nbis-exon-300267;Parent=PASSSERD08897.6;de=true;minCov=428;pc=1
9	GeMoMa	exon	18655151	18655336	.	+	.	ID=nbis-exon-300268;Parent=PASSSERD08897.6;de=true;minCov=428;pc=1
9	GeMoMa	exon	18656009	18659780	.	+	.	ID=nbis-exon-300269;Parent=PASSSERD08897.6;de=true;minCov=428;pc=1
9	GeMoMa	CDS	18585992	18586032	.	+	0	ID=cds-273669;Parent=PASSSERD08897.6;de=true;minCov=428;pc=1
9	GeMoMa	CDS	18588591	18588720	.	+	1	ID=cds-273670;Parent=PASSSERD08897.6;ae=true;de=true;minCov=525;pc=1
9	GeMoMa	CDS	18590866	18590961	.	+	0	ID=cds-273671;Parent=PASSSERD08897.6;ae=true;de=true;minCov=521;pc=1
9	GeMoMa	CDS	18592484	18592592	.	+	0	ID=cds-273672;Parent=PASSSERD08897.6;ae=true;de=true;minCov=397;pc=1
9	GeMoMa	CDS	18599261	18599372	.	+	2	ID=cds-273673;Parent=PASSSERD08897.6;ae=true;de=true;minCov=166;pc=1
9	GeMoMa	CDS	18599923	18599963	.	+	1	ID=cds-273674;Parent=PASSSERD08897.6;ae=true;de=false;minCov=274;pc=1
9	GeMoMa	CDS	18619312	18619491	.	+	2	ID=cds-273675;Parent=PASSSERD08897.6;ae=false;de=true;minCov=530;pc=1
9	GeMoMa	CDS	18624238	18624455	.	+	2	ID=cds-273676;Parent=PASSSERD08897.6;ae=true;de=true;minCov=403;pc=1
9	GeMoMa	CDS	18624544	18624703	.	+	0	ID=cds-273677;Parent=PASSSERD08897.6;ae=true;de=true;minCov=672;pc=1
9	GeMoMa	CDS	18624781	18624981	.	+	2	ID=cds-273678;Parent=PASSSERD08897.6;ae=true;de=true;minCov=658;pc=1
9	GeMoMa	CDS	18625470	18625660	.	+	2	ID=cds-273679;Parent=PASSSERD08897.6;ae=true;de=true;minCov=606;pc=1
9	GeMoMa	CDS	18626345	18626504	.	+	0	ID=cds-273680;Parent=PASSSERD08897.6;ae=true;de=true;minCov=534;pc=1
9	GeMoMa	CDS	18628400	18628566	.	+	2	ID=cds-273681;Parent=PASSSERD08897.6;ae=true;de=true;minCov=511;pc=1
9	GeMoMa	CDS	18628928	18629016	.	+	0	ID=cds-273682;Parent=PASSSERD08897.6;ae=true;de=true;minCov=881;pc=1
9	GeMoMa	CDS	18630017	18630124	.	+	1	ID=cds-273683;Parent=PASSSERD08897.6;ae=true;de=true;minCov=592;pc=1
9	GeMoMa	CDS	18630677	18630774	.	+	1	ID=cds-273684;Parent=PASSSERD08897.6;ae=true;de=true;minCov=542;pc=1
9	GeMoMa	CDS	18631270	18631370	.	+	2	ID=cds-273685;Parent=PASSSERD08897.6;ae=true;de=true;minCov=608;pc=1
9	GeMoMa	CDS	18636965	18637123	.	+	0	ID=cds-273686;Parent=PASSSERD08897.6;ae=true;de=true;minCov=969;pc=1
9	GeMoMa	CDS	18638258	18638494	.	+	0	ID=cds-273687;Parent=PASSSERD08897.6;ae=true;de=true;minCov=918;pc=1
9	GeMoMa	CDS	18639076	18639198	.	+	0	ID=cds-273688;Parent=PASSSERD08897.6;ae=true;de=true;minCov=908;pc=1
9	GeMoMa	CDS	18639825	18640028	.	+	0	ID=cds-273689;Parent=PASSSERD08897.6;ae=true;de=true;minCov=829;pc=1
9	GeMoMa	CDS	18640148	18640353	.	+	0	ID=cds-273690;Parent=PASSSERD08897.6;ae=true;de=true;minCov=1000;pc=1
9	GeMoMa	CDS	18640654	18640808	.	+	1	ID=cds-273691;Parent=PASSSERD08897.6;ae=true;de=true;minCov=1053;pc=1
9	GeMoMa	CDS	18641254	18641421	.	+	2	ID=cds-273692;Parent=PASSSERD08897.6;ae=true;de=true;minCov=1528;pc=1
9	GeMoMa	CDS	18641743	18641892	.	+	2	ID=cds-273693;Parent=PASSSERD08897.6;ae=true;de=true;minCov=1537;pc=1
9	GeMoMa	CDS	18644041	18644108	.	+	2	ID=cds-273694;Parent=PASSSERD08897.6;ae=true;minCov=1920;pc=1
9	AnnotationFinalizer_	five_prime_UTR	18574082	18574510	.	+	.	ID=five_prime_utr-34876;Parent=PASSSERD08897.6
9	AnnotationFinalizer_	five_prime_UTR	18585952	18585991	.	+	.	ID=five_prime_utr-34877;Parent=PASSSERD08897.6
9	AnnotationFinalizer_	three_prime_UTR	18644109	18648072	.	+	.	ID=three_prime_utr-28245;Parent=PASSSERD08897.6
9	AnnotationFinalizer_	three_prime_UTR	18655151	18655336	.	+	.	ID=three_prime_utr-28246;Parent=PASSSERD08897.6
9	AnnotationFinalizer_	three_prime_UTR	18656009	18659780	.	+	.	ID=three_prime_utr-28247;Parent=PASSSERD08897.6
9	GAF	gene	18605120	18607573	.	-	.	ID=PASSSERD08898;combinedEvidence=1;complete=1;maxEvidence=1;maxTie=0.0;transcripts=1
9	GeMoMa	mRNA	18605120	18607573	1893	-	.	ID=PASSSERD08898.1;Parent=PASSSERD08898;aa=367;avgCov=3.6821;bestScore=1893;ce=2;evidence=1;iAA=0.9973;lpm=185;maxGap=0;maxScore=1901;minCov=0;minSplitReads=0;nps=0;oldID=montanus_rna-XM_039706494.1_R0;pAA=0.9973;prediction=0;raa=367;rce=2;ref-gene=montanus_gene-KCNJ13;start=M;stop=*;sumWeight=0.8;tae=0;tde=0;tie=0;tpc=0.852
9	GeMoMa	exon	18605120	18606165	.	-	.	ID=nbis-exon-300270;Parent=PASSSERD08898.1;de=false;minCov=0;pc=0.6987
9	GeMoMa	exon	18607009	18607573	.	-	.	ID=nbis-exon-300271;Parent=PASSSERD08898.1;de=false;minCov=0;pc=0.6987
9	GeMoMa	CDS	18605543	18606165	.	-	2	ID=cds-273696;Parent=PASSSERD08898.1;ae=false;minCov=0;pc=0.9695
9	GeMoMa	CDS	18607009	18607486	.	-	0	ID=cds-273695;Parent=PASSSERD08898.1;de=false;minCov=0;pc=0.6987
9	AnnotationFinalizer_	five_prime_UTR	18607487	18607573	.	-	.	ID=five_prime_utr-34878;Parent=PASSSERD08898.1
9	AnnotationFinalizer_	three_prime_UTR	18605120	18605542	.	-	.	ID=three_prime_utr-28248;Parent=PASSSERD08898.1
9	GAF	gene	18619197	18659780	.	+	.	ID=PASSSERD08899;combinedEvidence=3;complete=2;maxEvidence=3;maxTie=1.0;transcripts=2
```
